## Supplemental File S2 for "The genome of *Istocheta aldrichi* (Diptera: Tachinidae), a parasitoid of the Japanese beetle, *Popillia japonica* (Coleoptera: Scarabaeidae)": CATLJX010000001.1_Tachina_grossa.gff3 (part 31 of 61)

```
OX465276.1_Tachina_grossa_genome_assembly,_chromosome:_3	AUGUSTUS	stop_codon	29065170	29065172	.	-	0	ID=g17087.t1.stop1;Parent=g17087.t1;
OX465276.1_Tachina_grossa_genome_assembly,_chromosome:_3	AUGUSTUS	CDS	29065170	29065667	1	-	0	ID=g17087.t1.CDS1;Parent=g17087.t1;
OX465276.1_Tachina_grossa_genome_assembly,_chromosome:_3	AUGUSTUS	exon	29065170	29065667	.	-	.	ID=g17087.t1.exon1;Parent=g17087.t1;
OX465276.1_Tachina_grossa_genome_assembly,_chromosome:_3	AUGUSTUS	start_codon	29065665	29065667	.	-	0	ID=g17087.t1.start1;Parent=g17087.t1;
OX465276.1_Tachina_grossa_genome_assembly,_chromosome:_3	AUGUSTUS	gene	29072647	29074227	.	-	.	ID=g17088;
OX465276.1_Tachina_grossa_genome_assembly,_chromosome:_3	AUGUSTUS	mRNA	29072647	29074227	1	-	.	ID=g17088.t1;Parent=g17088;
OX465276.1_Tachina_grossa_genome_assembly,_chromosome:_3	AUGUSTUS	stop_codon	29072647	29072649	.	-	0	ID=g17088.t1.stop1;Parent=g17088.t1;
OX465276.1_Tachina_grossa_genome_assembly,_chromosome:_3	AUGUSTUS	CDS	29072647	29073771	1	-	0	ID=g17088.t1.CDS1;Parent=g17088.t1;
OX465276.1_Tachina_grossa_genome_assembly,_chromosome:_3	AUGUSTUS	exon	29072647	29073771	.	-	.	ID=g17088.t1.exon1;Parent=g17088.t1;
OX465276.1_Tachina_grossa_genome_assembly,_chromosome:_3	AUGUSTUS	intron	29073772	29073837	1	-	.	ID=g17088.t1.intron1;Parent=g17088.t1;
OX465276.1_Tachina_grossa_genome_assembly,_chromosome:_3	AUGUSTUS	CDS	29073838	29074227	1	-	0	ID=g17088.t1.CDS2;Parent=g17088.t1;
OX465276.1_Tachina_grossa_genome_assembly,_chromosome:_3	AUGUSTUS	exon	29073838	29074227	.	-	.	ID=g17088.t1.exon2;Parent=g17088.t1;
OX465276.1_Tachina_grossa_genome_assembly,_chromosome:_3	AUGUSTUS	start_codon	29074225	29074227	.	-	0	ID=g17088.t1.start1;Parent=g17088.t1;
OX465276.1_Tachina_grossa_genome_assembly,_chromosome:_3	AUGUSTUS	gene	29076288	29103626	.	+	.	ID=g17089;
OX465276.1_Tachina_grossa_genome_assembly,_chromosome:_3	AUGUSTUS	mRNA	29076288	29103626	0.64	+	.	ID=g17089.t1;Parent=g17089;
OX465276.1_Tachina_grossa_genome_assembly,_chromosome:_3	AUGUSTUS	start_codon	29076288	29076290	.	+	0	ID=g17089.t1.start1;Parent=g17089.t1;
OX465276.1_Tachina_grossa_genome_assembly,_chromosome:_3	AUGUSTUS	CDS	29076288	29076843	0.64	+	0	ID=g17089.t1.CDS1;Parent=g17089.t1;
OX465276.1_Tachina_grossa_genome_assembly,_chromosome:_3	AUGUSTUS	exon	29076288	29076843	.	+	.	ID=g17089.t1.exon1;Parent=g17089.t1;
OX465276.1_Tachina_grossa_genome_assembly,_chromosome:_3	AUGUSTUS	intron	29076844	29079035	0.92	+	.	ID=g17089.t1.intron1;Parent=g17089.t1;
OX465276.1_Tachina_grossa_genome_assembly,_chromosome:_3	AUGUSTUS	CDS	29079036	29079145	0.92	+	2	ID=g17089.t1.CDS2;Parent=g17089.t1;
OX465276.1_Tachina_grossa_genome_assembly,_chromosome:_3	AUGUSTUS	exon	29079036	29079145	.	+	.	ID=g17089.t1.exon2;Parent=g17089.t1;
OX465276.1_Tachina_grossa_genome_assembly,_chromosome:_3	AUGUSTUS	intron	29079146	29084449	1	+	.	ID=g17089.t1.intron2;Parent=g17089.t1;
OX465276.1_Tachina_grossa_genome_assembly,_chromosome:_3	AUGUSTUS	CDS	29084450	29084620	1	+	0	ID=g17089.t1.CDS3;Parent=g17089.t1;
OX465276.1_Tachina_grossa_genome_assembly,_chromosome:_3	AUGUSTUS	exon	29084450	29084620	.	+	.	ID=g17089.t1.exon3;Parent=g17089.t1;
OX465276.1_Tachina_grossa_genome_assembly,_chromosome:_3	AUGUSTUS	intron	29084621	29084694	1	+	.	ID=g17089.t1.intron3;Parent=g17089.t1;
OX465276.1_Tachina_grossa_genome_assembly,_chromosome:_3	AUGUSTUS	CDS	29084695	29084936	1	+	0	ID=g17089.t1.CDS4;Parent=g17089.t1;
OX465276.1_Tachina_grossa_genome_assembly,_chromosome:_3	AUGUSTUS	exon	29084695	29084936	.	+	.	ID=g17089.t1.exon4;Parent=g17089.t1;
OX465276.1_Tachina_grossa_genome_assembly,_chromosome:_3	AUGUSTUS	intron	29084937	29089636	1	+	.	ID=g17089.t1.intron4;Parent=g17089.t1;
OX465276.1_Tachina_grossa_genome_assembly,_chromosome:_3	AUGUSTUS	CDS	29089637	29089926	1	+	1	ID=g17089.t1.CDS5;Parent=g17089.t1;
OX465276.1_Tachina_grossa_genome_assembly,_chromosome:_3	AUGUSTUS	exon	29089637	29089926	.	+	.	ID=g17089.t1.exon5;Parent=g17089.t1;
OX465276.1_Tachina_grossa_genome_assembly,_chromosome:_3	AUGUSTUS	intron	29089927	29089994	1	+	.	ID=g17089.t1.intron5;Parent=g17089.t1;
OX465276.1_Tachina_grossa_genome_assembly,_chromosome:_3	AUGUSTUS	CDS	29089995	29091018	1	+	2	ID=g17089.t1.CDS6;Parent=g17089.t1;
OX465276.1_Tachina_grossa_genome_assembly,_chromosome:_3	AUGUSTUS	exon	29089995	29091018	.	+	.	ID=g17089.t1.exon6;Parent=g17089.t1;
OX465276.1_Tachina_grossa_genome_assembly,_chromosome:_3	AUGUSTUS	intron	29091019	29093400	1	+	.	ID=g17089.t1.intron6;Parent=g17089.t1;
OX465276.1_Tachina_grossa_genome_assembly,_chromosome:_3	AUGUSTUS	CDS	29093401	29093607	1	+	1	ID=g17089.t1.CDS7;Parent=g17089.t1;
OX465276.1_Tachina_grossa_genome_assembly,_chromosome:_3	AUGUSTUS	exon	29093401	29093607	.	+	.	ID=g17089.t1.exon7;Parent=g17089.t1;
OX465276.1_Tachina_grossa_genome_assembly,_chromosome:_3	AUGUSTUS	intron	29093608	29096942	1	+	.	ID=g17089.t1.intron7;Parent=g17089.t1;
OX465276.1_Tachina_grossa_genome_assembly,_chromosome:_3	AUGUSTUS	CDS	29096943	29097123	1	+	1	ID=g17089.t1.CDS8;Parent=g17089.t1;
OX465276.1_Tachina_grossa_genome_assembly,_chromosome:_3	AUGUSTUS	exon	29096943	29097123	.	+	.	ID=g17089.t1.exon8;Parent=g17089.t1;
OX465276.1_Tachina_grossa_genome_assembly,_chromosome:_3	AUGUSTUS	intron	29097124	29097187	1	+	.	ID=g17089.t1.intron8;Parent=g17089.t1;
OX465276.1_Tachina_grossa_genome_assembly,_chromosome:_3	AUGUSTUS	CDS	29097188	29097551	1	+	0	ID=g17089.t1.CDS9;Parent=g17089.t1;
OX465276.1_Tachina_grossa_genome_assembly,_chromosome:_3	AUGUSTUS	exon	29097188	29097551	.	+	.	ID=g17089.t1.exon9;Parent=g17089.t1;
OX465276.1_Tachina_grossa_genome_assembly,_chromosome:_3	AUGUSTUS	intron	29097552	29100805	1	+	.	ID=g17089.t1.intron9;Parent=g17089.t1;
OX465276.1_Tachina_grossa_genome_assembly,_chromosome:_3	AUGUSTUS	CDS	29100806	29100935	1	+	2	ID=g17089.t1.CDS10;Parent=g17089.t1;
OX465276.1_Tachina_grossa_genome_assembly,_chromosome:_3	AUGUSTUS	exon	29100806	29100935	.	+	.	ID=g17089.t1.exon10;Parent=g17089.t1;
OX465276.1_Tachina_grossa_genome_assembly,_chromosome:_3	AUGUSTUS	intron	29100936	29101399	1	+	.	ID=g17089.t1.intron10;Parent=g17089.t1;
OX465276.1_Tachina_grossa_genome_assembly,_chromosome:_3	AUGUSTUS	CDS	29101400	29101650	1	+	1	ID=g17089.t1.CDS11;Parent=g17089.t1;
OX465276.1_Tachina_grossa_genome_assembly,_chromosome:_3	AUGUSTUS	exon	29101400	29101650	.	+	.	ID=g17089.t1.exon11;Parent=g17089.t1;
OX465276.1_Tachina_grossa_genome_assembly,_chromosome:_3	AUGUSTUS	intron	29101651	29101707	1	+	.	ID=g17089.t1.intron11;Parent=g17089.t1;
OX465276.1_Tachina_grossa_genome_assembly,_chromosome:_3	AUGUSTUS	CDS	29101708	29101853	1	+	2	ID=g17089.t1.CDS12;Parent=g17089.t1;
OX465276.1_Tachina_grossa_genome_assembly,_chromosome:_3	AUGUSTUS	exon	29101708	29101853	.	+	.	ID=g17089.t1.exon12;Parent=g17089.t1;
OX465276.1_Tachina_grossa_genome_assembly,_chromosome:_3	AUGUSTUS	intron	29101854	29102480	1	+	.	ID=g17089.t1.intron12;Parent=g17089.t1;
OX465276.1_Tachina_grossa_genome_assembly,_chromosome:_3	AUGUSTUS	CDS	29102481	29102599	1	+	0	ID=g17089.t1.CDS13;Parent=g17089.t1;
OX465276.1_Tachina_grossa_genome_assembly,_chromosome:_3	AUGUSTUS	exon	29102481	29102599	.	+	.	ID=g17089.t1.exon13;Parent=g17089.t1;
OX465276.1_Tachina_grossa_genome_assembly,_chromosome:_3	AUGUSTUS	intron	29102600	29102665	1	+	.	ID=g17089.t1.intron13;Parent=g17089.t1;
OX465276.1_Tachina_grossa_genome_assembly,_chromosome:_3	AUGUSTUS	CDS	29102666	29103045	1	+	1	ID=g17089.t1.CDS14;Parent=g17089.t1;
OX465276.1_Tachina_grossa_genome_assembly,_chromosome:_3	AUGUSTUS	exon	29102666	29103045	.	+	.	ID=g17089.t1.exon14;Parent=g17089.t1;
OX465276.1_Tachina_grossa_genome_assembly,_chromosome:_3	AUGUSTUS	intron	29103046	29103119	1	+	.	ID=g17089.t1.intron14;Parent=g17089.t1;
OX465276.1_Tachina_grossa_genome_assembly,_chromosome:_3	AUGUSTUS	CDS	29103120	29103351	1	+	2	ID=g17089.t1.CDS15;Parent=g17089.t1;
OX465276.1_Tachina_grossa_genome_assembly,_chromosome:_3	AUGUSTUS	exon	29103120	29103351	.	+	.	ID=g17089.t1.exon15;Parent=g17089.t1;
OX465276.1_Tachina_grossa_genome_assembly,_chromosome:_3	AUGUSTUS	intron	29103352	29103436	1	+	.	ID=g17089.t1.intron15;Parent=g17089.t1;
OX465276.1_Tachina_grossa_genome_assembly,_chromosome:_3	AUGUSTUS	CDS	29103437	29103626	1	+	1	ID=g17089.t1.CDS16;Parent=g17089.t1;
OX465276.1_Tachina_grossa_genome_assembly,_chromosome:_3	AUGUSTUS	exon	29103437	29103626	.	+	.	ID=g17089.t1.exon16;Parent=g17089.t1;
OX465276.1_Tachina_grossa_genome_assembly,_chromosome:_3	AUGUSTUS	stop_codon	29103624	29103626	.	+	0	ID=g17089.t1.stop1;Parent=g17089.t1;
OX465276.1_Tachina_grossa_genome_assembly,_chromosome:_3	AUGUSTUS	gene	29129871	29130365	.	+	.	ID=g17090;
OX465276.1_Tachina_grossa_genome_assembly,_chromosome:_3	AUGUSTUS	mRNA	29129871	29130365	1	+	.	ID=g17090.t1;Parent=g17090;
OX465276.1_Tachina_grossa_genome_assembly,_chromosome:_3	AUGUSTUS	start_codon	29129871	29129873	.	+	0	ID=g17090.t1.start1;Parent=g17090.t1;
OX465276.1_Tachina_grossa_genome_assembly,_chromosome:_3	AUGUSTUS	CDS	29129871	29130365	1	+	0	ID=g17090.t1.CDS1;Parent=g17090.t1;
OX465276.1_Tachina_grossa_genome_assembly,_chromosome:_3	AUGUSTUS	exon	29129871	29130365	.	+	.	ID=g17090.t1.exon1;Parent=g17090.t1;
OX465276.1_Tachina_grossa_genome_assembly,_chromosome:_3	AUGUSTUS	stop_codon	29130363	29130365	.	+	0	ID=g17090.t1.stop1;Parent=g17090.t1;
OX465276.1_Tachina_grossa_genome_assembly,_chromosome:_3	AUGUSTUS	gene	29145234	29151379	.	+	.	ID=g17091;
OX465276.1_Tachina_grossa_genome_assembly,_chromosome:_3	AUGUSTUS	mRNA	29145234	29151379	1	+	.	ID=g17091.t1;Parent=g17091;
OX465276.1_Tachina_grossa_genome_assembly,_chromosome:_3	AUGUSTUS	start_codon	29145234	29145236	.	+	0	ID=g17091.t1.start1;Parent=g17091.t1;
OX465276.1_Tachina_grossa_genome_assembly,_chromosome:_3	AUGUSTUS	CDS	29145234	29145281	1	+	0	ID=g17091.t1.CDS1;Parent=g17091.t1;
OX465276.1_Tachina_grossa_genome_assembly,_chromosome:_3	AUGUSTUS	exon	29145234	29145281	.	+	.	ID=g17091.t1.exon1;Parent=g17091.t1;
OX465276.1_Tachina_grossa_genome_assembly,_chromosome:_3	AUGUSTUS	intron	29145282	29145345	1	+	.	ID=g17091.t1.intron1;Parent=g17091.t1;
OX465276.1_Tachina_grossa_genome_assembly,_chromosome:_3	AUGUSTUS	CDS	29145346	29145531	1	+	0	ID=g17091.t1.CDS2;Parent=g17091.t1;
OX465276.1_Tachina_grossa_genome_assembly,_chromosome:_3	AUGUSTUS	exon	29145346	29145531	.	+	.	ID=g17091.t1.exon2;Parent=g17091.t1;
OX465276.1_Tachina_grossa_genome_assembly,_chromosome:_3	AUGUSTUS	intron	29145532	29145615	1	+	.	ID=g17091.t1.intron2;Parent=g17091.t1;
OX465276.1_Tachina_grossa_genome_assembly,_chromosome:_3	AUGUSTUS	CDS	29145616	29145753	1	+	0	ID=g17091.t1.CDS3;Parent=g17091.t1;
OX465276.1_Tachina_grossa_genome_assembly,_chromosome:_3	AUGUSTUS	exon	29145616	29145753	.	+	.	ID=g17091.t1.exon3;Parent=g17091.t1;
OX465276.1_Tachina_grossa_genome_assembly,_chromosome:_3	AUGUSTUS	intron	29145754	29145821	1	+	.	ID=g17091.t1.intron3;Parent=g17091.t1;
OX465276.1_Tachina_grossa_genome_assembly,_chromosome:_3	AUGUSTUS	CDS	29145822	29145984	1	+	0	ID=g17091.t1.CDS4;Parent=g17091.t1;
OX465276.1_Tachina_grossa_genome_assembly,_chromosome:_3	AUGUSTUS	exon	29145822	29145984	.	+	.	ID=g17091.t1.exon4;Parent=g17091.t1;
OX465276.1_Tachina_grossa_genome_assembly,_chromosome:_3	AUGUSTUS	intron	29145985	29150789	1	+	.	ID=g17091.t1.intron4;Parent=g17091.t1;
OX465276.1_Tachina_grossa_genome_assembly,_chromosome:_3	AUGUSTUS	CDS	29150790	29151379	1	+	2	ID=g17091.t1.CDS5;Parent=g17091.t1;
OX465276.1_Tachina_grossa_genome_assembly,_chromosome:_3	AUGUSTUS	exon	29150790	29151379	.	+	.	ID=g17091.t1.exon5;Parent=g17091.t1;
OX465276.1_Tachina_grossa_genome_assembly,_chromosome:_3	AUGUSTUS	stop_codon	29151377	29151379	.	+	0	ID=g17091.t1.stop1;Parent=g17091.t1;
OX465276.1_Tachina_grossa_genome_assembly,_chromosome:_3	AUGUSTUS	gene	29220773	29234413	.	-	.	ID=g17092;
OX465276.1_Tachina_grossa_genome_assembly,_chromosome:_3	AUGUSTUS	mRNA	29220773	29234413	1	-	.	ID=g17092.t1;Parent=g17092;
OX465276.1_Tachina_grossa_genome_assembly,_chromosome:_3	AUGUSTUS	stop_codon	29220773	29220775	.	-	0	ID=g17092.t1.stop1;Parent=g17092.t1;
OX465276.1_Tachina_grossa_genome_assembly,_chromosome:_3	AUGUSTUS	CDS	29220773	29221216	1	-	0	ID=g17092.t1.CDS1;Parent=g17092.t1;
OX465276.1_Tachina_grossa_genome_assembly,_chromosome:_3	AUGUSTUS	exon	29220773	29221216	.	-	.	ID=g17092.t1.exon1;Parent=g17092.t1;
OX465276.1_Tachina_grossa_genome_assembly,_chromosome:_3	AUGUSTUS	intron	29221217	29221277	1	-	.	ID=g17092.t1.intron1;Parent=g17092.t1;
OX465276.1_Tachina_grossa_genome_assembly,_chromosome:_3	AUGUSTUS	CDS	29221278	29222562	1	-	1	ID=g17092.t1.CDS2;Parent=g17092.t1;
OX465276.1_Tachina_grossa_genome_assembly,_chromosome:_3	AUGUSTUS	exon	29221278	29222562	.	-	.	ID=g17092.t1.exon2;Parent=g17092.t1;
OX465276.1_Tachina_grossa_genome_assembly,_chromosome:_3	AUGUSTUS	intron	29222563	29231635	1	-	.	ID=g17092.t1.intron2;Parent=g17092.t1;
OX465276.1_Tachina_grossa_genome_assembly,_chromosome:_3	AUGUSTUS	CDS	29231636	29232104	1	-	2	ID=g17092.t1.CDS3;Parent=g17092.t1;
OX465276.1_Tachina_grossa_genome_assembly,_chromosome:_3	AUGUSTUS	exon	29231636	29232104	.	-	.	ID=g17092.t1.exon3;Parent=g17092.t1;
OX465276.1_Tachina_grossa_genome_assembly,_chromosome:_3	AUGUSTUS	intron	29232105	29234319	1	-	.	ID=g17092.t1.intron3;Parent=g17092.t1;
OX465276.1_Tachina_grossa_genome_assembly,_chromosome:_3	AUGUSTUS	CDS	29234320	29234413	1	-	0	ID=g17092.t1.CDS4;Parent=g17092.t1;
OX465276.1_Tachina_grossa_genome_assembly,_chromosome:_3	AUGUSTUS	exon	29234320	29234413	.	-	.	ID=g17092.t1.exon4;Parent=g17092.t1;
OX465276.1_Tachina_grossa_genome_assembly,_chromosome:_3	AUGUSTUS	start_codon	29234411	29234413	.	-	0	ID=g17092.t1.start1;Parent=g17092.t1;
OX465276.1_Tachina_grossa_genome_assembly,_chromosome:_3	AUGUSTUS	gene	29239444	29240143	.	+	.	ID=g17093;
OX465276.1_Tachina_grossa_genome_assembly,_chromosome:_3	AUGUSTUS	mRNA	29239444	29240143	1	+	.	ID=g17093.t1;Parent=g17093;
OX465276.1_Tachina_grossa_genome_assembly,_chromosome:_3	AUGUSTUS	start_codon	29239444	29239446	.	+	0	ID=g17093.t1.start1;Parent=g17093.t1;
OX465276.1_Tachina_grossa_genome_assembly,_chromosome:_3	AUGUSTUS	CDS	29239444	29239583	1	+	0	ID=g17093.t1.CDS1;Parent=g17093.t1;
OX465276.1_Tachina_grossa_genome_assembly,_chromosome:_3	AUGUSTUS	exon	29239444	29239583	.	+	.	ID=g17093.t1.exon1;Parent=g17093.t1;
OX465276.1_Tachina_grossa_genome_assembly,_chromosome:_3	AUGUSTUS	intron	29239584	29239638	1	+	.	ID=g17093.t1.intron1;Parent=g17093.t1;
OX465276.1_Tachina_grossa_genome_assembly,_chromosome:_3	AUGUSTUS	CDS	29239639	29240143	1	+	1	ID=g17093.t1.CDS2;Parent=g17093.t1;
OX465276.1_Tachina_grossa_genome_assembly,_chromosome:_3	AUGUSTUS	exon	29239639	29240143	.	+	.	ID=g17093.t1.exon2;Parent=g17093.t1;
OX465276.1_Tachina_grossa_genome_assembly,_chromosome:_3	AUGUSTUS	stop_codon	29240141	29240143	.	+	0	ID=g17093.t1.stop1;Parent=g17093.t1;
OX465276.1_Tachina_grossa_genome_assembly,_chromosome:_3	AUGUSTUS	gene	29240401	29241168	.	-	.	ID=g17094;
OX465276.1_Tachina_grossa_genome_assembly,_chromosome:_3	AUGUSTUS	mRNA	29240401	29241168	1	-	.	ID=g17094.t1;Parent=g17094;
OX465276.1_Tachina_grossa_genome_assembly,_chromosome:_3	AUGUSTUS	stop_codon	29240401	29240403	.	-	0	ID=g17094.t1.stop1;Parent=g17094.t1;
OX465276.1_Tachina_grossa_genome_assembly,_chromosome:_3	AUGUSTUS	CDS	29240401	29240678	1	-	2	ID=g17094.t1.CDS1;Parent=g17094.t1;
OX465276.1_Tachina_grossa_genome_assembly,_chromosome:_3	AUGUSTUS	exon	29240401	29240678	.	-	.	ID=g17094.t1.exon1;Parent=g17094.t1;
OX465276.1_Tachina_grossa_genome_assembly,_chromosome:_3	AUGUSTUS	intron	29240679	29240746	1	-	.	ID=g17094.t1.intron1;Parent=g17094.t1;
OX465276.1_Tachina_grossa_genome_assembly,_chromosome:_3	AUGUSTUS	CDS	29240747	29240960	1	-	0	ID=g17094.t1.CDS2;Parent=g17094.t1;
OX465276.1_Tachina_grossa_genome_assembly,_chromosome:_3	AUGUSTUS	exon	29240747	29240960	.	-	.	ID=g17094.t1.exon2;Parent=g17094.t1;
OX465276.1_Tachina_grossa_genome_assembly,_chromosome:_3	AUGUSTUS	intron	29240961	29241021	1	-	.	ID=g17094.t1.intron2;Parent=g17094.t1;
OX465276.1_Tachina_grossa_genome_assembly,_chromosome:_3	AUGUSTUS	CDS	29241022	29241168	1	-	0	ID=g17094.t1.CDS3;Parent=g17094.t1;
OX465276.1_Tachina_grossa_genome_assembly,_chromosome:_3	AUGUSTUS	exon	29241022	29241168	.	-	.	ID=g17094.t1.exon3;Parent=g17094.t1;
OX465276.1_Tachina_grossa_genome_assembly,_chromosome:_3	AUGUSTUS	start_codon	29241166	29241168	.	-	0	ID=g17094.t1.start1;Parent=g17094.t1;
OX465276.1_Tachina_grossa_genome_assembly,_chromosome:_3	AUGUSTUS	gene	29242417	29243450	.	+	.	ID=g17095;
OX465276.1_Tachina_grossa_genome_assembly,_chromosome:_3	AUGUSTUS	mRNA	29242417	29243450	1	+	.	ID=g17095.t1;Parent=g17095;
OX465276.1_Tachina_grossa_genome_assembly,_chromosome:_3	AUGUSTUS	start_codon	29242417	29242419	.	+	0	ID=g17095.t1.start1;Parent=g17095.t1;
OX465276.1_Tachina_grossa_genome_assembly,_chromosome:_3	AUGUSTUS	CDS	29242417	29242473	1	+	0	ID=g17095.t1.CDS1;Parent=g17095.t1;
OX465276.1_Tachina_grossa_genome_assembly,_chromosome:_3	AUGUSTUS	exon	29242417	29242473	.	+	.	ID=g17095.t1.exon1;Parent=g17095.t1;
OX465276.1_Tachina_grossa_genome_assembly,_chromosome:_3	AUGUSTUS	intron	29242474	29242530	1	+	.	ID=g17095.t1.intron1;Parent=g17095.t1;
OX465276.1_Tachina_grossa_genome_assembly,_chromosome:_3	AUGUSTUS	CDS	29242531	29242608	1	+	0	ID=g17095.t1.CDS2;Parent=g17095.t1;
OX465276.1_Tachina_grossa_genome_assembly,_chromosome:_3	AUGUSTUS	exon	29242531	29242608	.	+	.	ID=g17095.t1.exon2;Parent=g17095.t1;
OX465276.1_Tachina_grossa_genome_assembly,_chromosome:_3	AUGUSTUS	intron	29242609	29242659	1	+	.	ID=g17095.t1.intron2;Parent=g17095.t1;
OX465276.1_Tachina_grossa_genome_assembly,_chromosome:_3	AUGUSTUS	CDS	29242660	29243091	1	+	0	ID=g17095.t1.CDS3;Parent=g17095.t1;
OX465276.1_Tachina_grossa_genome_assembly,_chromosome:_3	AUGUSTUS	exon	29242660	29243091	.	+	.	ID=g17095.t1.exon3;Parent=g17095.t1;
OX465276.1_Tachina_grossa_genome_assembly,_chromosome:_3	AUGUSTUS	intron	29243092	29243144	1	+	.	ID=g17095.t1.intron3;Parent=g17095.t1;
OX465276.1_Tachina_grossa_genome_assembly,_chromosome:_3	AUGUSTUS	CDS	29243145	29243450	1	+	0	ID=g17095.t1.CDS4;Parent=g17095.t1;
OX465276.1_Tachina_grossa_genome_assembly,_chromosome:_3	AUGUSTUS	exon	29243145	29243450	.	+	.	ID=g17095.t1.exon4;Parent=g17095.t1;
OX465276.1_Tachina_grossa_genome_assembly,_chromosome:_3	AUGUSTUS	stop_codon	29243448	29243450	.	+	0	ID=g17095.t1.stop1;Parent=g17095.t1;
OX465276.1_Tachina_grossa_genome_assembly,_chromosome:_3	AUGUSTUS	gene	29245368	29246684	.	+	.	ID=g17096;
OX465276.1_Tachina_grossa_genome_assembly,_chromosome:_3	AUGUSTUS	mRNA	29245368	29246684	1	+	.	ID=g17096.t1;Parent=g17096;
OX465276.1_Tachina_grossa_genome_assembly,_chromosome:_3	AUGUSTUS	start_codon	29245368	29245370	.	+	0	ID=g17096.t1.start1;Parent=g17096.t1;
OX465276.1_Tachina_grossa_genome_assembly,_chromosome:_3	AUGUSTUS	CDS	29245368	29246684	1	+	0	ID=g17096.t1.CDS1;Parent=g17096.t1;
OX465276.1_Tachina_grossa_genome_assembly,_chromosome:_3	AUGUSTUS	exon	29245368	29246684	.	+	.	ID=g17096.t1.exon1;Parent=g17096.t1;
OX465276.1_Tachina_grossa_genome_assembly,_chromosome:_3	AUGUSTUS	stop_codon	29246682	29246684	.	+	0	ID=g17096.t1.stop1;Parent=g17096.t1;
OX465276.1_Tachina_grossa_genome_assembly,_chromosome:_3	AUGUSTUS	gene	29247348	29250900	.	+	.	ID=g17097;
OX465276.1_Tachina_grossa_genome_assembly,_chromosome:_3	AUGUSTUS	mRNA	29247348	29250900	1	+	.	ID=g17097.t1;Parent=g17097;
OX465276.1_Tachina_grossa_genome_assembly,_chromosome:_3	AUGUSTUS	start_codon	29247348	29247350	.	+	0	ID=g17097.t1.start1;Parent=g17097.t1;
OX465276.1_Tachina_grossa_genome_assembly,_chromosome:_3	AUGUSTUS	CDS	29247348	29247528	1	+	0	ID=g17097.t1.CDS1;Parent=g17097.t1;
OX465276.1_Tachina_grossa_genome_assembly,_chromosome:_3	AUGUSTUS	exon	29247348	29247528	.	+	.	ID=g17097.t1.exon1;Parent=g17097.t1;
OX465276.1_Tachina_grossa_genome_assembly,_chromosome:_3	AUGUSTUS	intron	29247529	29248683	1	+	.	ID=g17097.t1.intron1;Parent=g17097.t1;
OX465276.1_Tachina_grossa_genome_assembly,_chromosome:_3	AUGUSTUS	CDS	29248684	29248840	1	+	2	ID=g17097.t1.CDS2;Parent=g17097.t1;
OX465276.1_Tachina_grossa_genome_assembly,_chromosome:_3	AUGUSTUS	exon	29248684	29248840	.	+	.	ID=g17097.t1.exon2;Parent=g17097.t1;
OX465276.1_Tachina_grossa_genome_assembly,_chromosome:_3	AUGUSTUS	intron	29248841	29249879	1	+	.	ID=g17097.t1.intron2;Parent=g17097.t1;
OX465276.1_Tachina_grossa_genome_assembly,_chromosome:_3	AUGUSTUS	CDS	29249880	29250900	1	+	1	ID=g17097.t1.CDS3;Parent=g17097.t1;
OX465276.1_Tachina_grossa_genome_assembly,_chromosome:_3	AUGUSTUS	exon	29249880	29250900	.	+	.	ID=g17097.t1.exon3;Parent=g17097.t1;
OX465276.1_Tachina_grossa_genome_assembly,_chromosome:_3	AUGUSTUS	stop_codon	29250898	29250900	.	+	0	ID=g17097.t1.stop1;Parent=g17097.t1;
OX465276.1_Tachina_grossa_genome_assembly,_chromosome:_3	AUGUSTUS	gene	29251092	29252615	.	-	.	ID=g17098;
OX465276.1_Tachina_grossa_genome_assembly,_chromosome:_3	AUGUSTUS	mRNA	29251092	29252615	1	-	.	ID=g17098.t1;Parent=g17098;
OX465276.1_Tachina_grossa_genome_assembly,_chromosome:_3	AUGUSTUS	stop_codon	29251092	29251094	.	-	0	ID=g17098.t1.stop1;Parent=g17098.t1;
OX465276.1_Tachina_grossa_genome_assembly,_chromosome:_3	AUGUSTUS	CDS	29251092	29252615	1	-	0	ID=g17098.t1.CDS1;Parent=g17098.t1;
OX465276.1_Tachina_grossa_genome_assembly,_chromosome:_3	AUGUSTUS	exon	29251092	29252615	.	-	.	ID=g17098.t1.exon1;Parent=g17098.t1;
OX465276.1_Tachina_grossa_genome_assembly,_chromosome:_3	AUGUSTUS	start_codon	29252613	29252615	.	-	0	ID=g17098.t1.start1;Parent=g17098.t1;
OX465276.1_Tachina_grossa_genome_assembly,_chromosome:_3	AUGUSTUS	gene	29255512	29269501	.	+	.	ID=g17099;
OX465276.1_Tachina_grossa_genome_assembly,_chromosome:_3	AUGUSTUS	mRNA	29255512	29269501	1	+	.	ID=g17099.t1;Parent=g17099;
OX465276.1_Tachina_grossa_genome_assembly,_chromosome:_3	AUGUSTUS	start_codon	29255512	29255514	.	+	0	ID=g17099.t1.start1;Parent=g17099.t1;
OX465276.1_Tachina_grossa_genome_assembly,_chromosome:_3	AUGUSTUS	CDS	29255512	29255710	1	+	0	ID=g17099.t1.CDS1;Parent=g17099.t1;
OX465276.1_Tachina_grossa_genome_assembly,_chromosome:_3	AUGUSTUS	exon	29255512	29255710	.	+	.	ID=g17099.t1.exon1;Parent=g17099.t1;
OX465276.1_Tachina_grossa_genome_assembly,_chromosome:_3	AUGUSTUS	intron	29255711	29259662	1	+	.	ID=g17099.t1.intron1;Parent=g17099.t1;
OX465276.1_Tachina_grossa_genome_assembly,_chromosome:_3	AUGUSTUS	CDS	29259663	29260010	1	+	2	ID=g17099.t1.CDS2;Parent=g17099.t1;
OX465276.1_Tachina_grossa_genome_assembly,_chromosome:_3	AUGUSTUS	exon	29259663	29260010	.	+	.	ID=g17099.t1.exon2;Parent=g17099.t1;
OX465276.1_Tachina_grossa_genome_assembly,_chromosome:_3	AUGUSTUS	intron	29260011	29262196	1	+	.	ID=g17099.t1.intron2;Parent=g17099.t1;
OX465276.1_Tachina_grossa_genome_assembly,_chromosome:_3	AUGUSTUS	CDS	29262197	29262568	1	+	2	ID=g17099.t1.CDS3;Parent=g17099.t1;
OX465276.1_Tachina_grossa_genome_assembly,_chromosome:_3	AUGUSTUS	exon	29262197	29262568	.	+	.	ID=g17099.t1.exon3;Parent=g17099.t1;
OX465276.1_Tachina_grossa_genome_assembly,_chromosome:_3	AUGUSTUS	intron	29262569	29262641	1	+	.	ID=g17099.t1.intron3;Parent=g17099.t1;
OX465276.1_Tachina_grossa_genome_assembly,_chromosome:_3	AUGUSTUS	CDS	29262642	29263804	1	+	2	ID=g17099.t1.CDS4;Parent=g17099.t1;
OX465276.1_Tachina_grossa_genome_assembly,_chromosome:_3	AUGUSTUS	exon	29262642	29263804	.	+	.	ID=g17099.t1.exon4;Parent=g17099.t1;
OX465276.1_Tachina_grossa_genome_assembly,_chromosome:_3	AUGUSTUS	intron	29263805	29266905	1	+	.	ID=g17099.t1.intron4;Parent=g17099.t1;
OX465276.1_Tachina_grossa_genome_assembly,_chromosome:_3	AUGUSTUS	CDS	29266906	29266990	1	+	0	ID=g17099.t1.CDS5;Parent=g17099.t1;
OX465276.1_Tachina_grossa_genome_assembly,_chromosome:_3	AUGUSTUS	exon	29266906	29266990	.	+	.	ID=g17099.t1.exon5;Parent=g17099.t1;
OX465276.1_Tachina_grossa_genome_assembly,_chromosome:_3	AUGUSTUS	intron	29266991	29267056	1	+	.	ID=g17099.t1.intron5;Parent=g17099.t1;
OX465276.1_Tachina_grossa_genome_assembly,_chromosome:_3	AUGUSTUS	CDS	29267057	29267160	1	+	2	ID=g17099.t1.CDS6;Parent=g17099.t1;
OX465276.1_Tachina_grossa_genome_assembly,_chromosome:_3	AUGUSTUS	exon	29267057	29267160	.	+	.	ID=g17099.t1.exon6;Parent=g17099.t1;
OX465276.1_Tachina_grossa_genome_assembly,_chromosome:_3	AUGUSTUS	intron	29267161	29267234	1	+	.	ID=g17099.t1.intron6;Parent=g17099.t1;
OX465276.1_Tachina_grossa_genome_assembly,_chromosome:_3	AUGUSTUS	CDS	29267235	29267954	1	+	0	ID=g17099.t1.CDS7;Parent=g17099.t1;
OX465276.1_Tachina_grossa_genome_assembly,_chromosome:_3	AUGUSTUS	exon	29267235	29267954	.	+	.	ID=g17099.t1.exon7;Parent=g17099.t1;
OX465276.1_Tachina_grossa_genome_assembly,_chromosome:_3	AUGUSTUS	intron	29267955	29268223	1	+	.	ID=g17099.t1.intron7;Parent=g17099.t1;
OX465276.1_Tachina_grossa_genome_assembly,_chromosome:_3	AUGUSTUS	CDS	29268224	29268658	1	+	0	ID=g17099.t1.CDS8;Parent=g17099.t1;
OX465276.1_Tachina_grossa_genome_assembly,_chromosome:_3	AUGUSTUS	exon	29268224	29268658	.	+	.	ID=g17099.t1.exon8;Parent=g17099.t1;
OX465276.1_Tachina_grossa_genome_assembly,_chromosome:_3	AUGUSTUS	intron	29268659	29269330	1	+	.	ID=g17099.t1.intron8;Parent=g17099.t1;
OX465276.1_Tachina_grossa_genome_assembly,_chromosome:_3	AUGUSTUS	CDS	29269331	29269501	1	+	0	ID=g17099.t1.CDS9;Parent=g17099.t1;
OX465276.1_Tachina_grossa_genome_assembly,_chromosome:_3	AUGUSTUS	exon	29269331	29269501	.	+	.	ID=g17099.t1.exon9;Parent=g17099.t1;
OX465276.1_Tachina_grossa_genome_assembly,_chromosome:_3	AUGUSTUS	stop_codon	29269499	29269501	.	+	0	ID=g17099.t1.stop1;Parent=g17099.t1;
OX465276.1_Tachina_grossa_genome_assembly,_chromosome:_3	AUGUSTUS	gene	29282662	29292027	.	-	.	ID=g17100;
OX465276.1_Tachina_grossa_genome_assembly,_chromosome:_3	AUGUSTUS	mRNA	29282662	29292027	1	-	.	ID=g17100.t1;Parent=g17100;
OX465276.1_Tachina_grossa_genome_assembly,_chromosome:_3	AUGUSTUS	stop_codon	29282662	29282664	.	-	0	ID=g17100.t1.stop1;Parent=g17100.t1;
OX465276.1_Tachina_grossa_genome_assembly,_chromosome:_3	AUGUSTUS	CDS	29282662	29283404	1	-	2	ID=g17100.t1.CDS1;Parent=g17100.t1;
OX465276.1_Tachina_grossa_genome_assembly,_chromosome:_3	AUGUSTUS	exon	29282662	29283404	.	-	.	ID=g17100.t1.exon1;Parent=g17100.t1;
OX465276.1_Tachina_grossa_genome_assembly,_chromosome:_3	AUGUSTUS	intron	29283405	29283481	1	-	.	ID=g17100.t1.intron1;Parent=g17100.t1;
OX465276.1_Tachina_grossa_genome_assembly,_chromosome:_3	AUGUSTUS	CDS	29283482	29283612	1	-	1	ID=g17100.t1.CDS2;Parent=g17100.t1;
OX465276.1_Tachina_grossa_genome_assembly,_chromosome:_3	AUGUSTUS	exon	29283482	29283612	.	-	.	ID=g17100.t1.exon2;Parent=g17100.t1;
OX465276.1_Tachina_grossa_genome_assembly,_chromosome:_3	AUGUSTUS	intron	29283613	29284360	1	-	.	ID=g17100.t1.intron2;Parent=g17100.t1;
OX465276.1_Tachina_grossa_genome_assembly,_chromosome:_3	AUGUSTUS	CDS	29284361	29284496	1	-	2	ID=g17100.t1.CDS3;Parent=g17100.t1;
OX465276.1_Tachina_grossa_genome_assembly,_chromosome:_3	AUGUSTUS	exon	29284361	29284496	.	-	.	ID=g17100.t1.exon3;Parent=g17100.t1;
OX465276.1_Tachina_grossa_genome_assembly,_chromosome:_3	AUGUSTUS	intron	29284497	29286366	1	-	.	ID=g17100.t1.intron3;Parent=g17100.t1;
OX465276.1_Tachina_grossa_genome_assembly,_chromosome:_3	AUGUSTUS	CDS	29286367	29286714	1	-	2	ID=g17100.t1.CDS4;Parent=g17100.t1;
OX465276.1_Tachina_grossa_genome_assembly,_chromosome:_3	AUGUSTUS	exon	29286367	29286714	.	-	.	ID=g17100.t1.exon4;Parent=g17100.t1;
OX465276.1_Tachina_grossa_genome_assembly,_chromosome:_3	AUGUSTUS	intron	29286715	29286772	1	-	.	ID=g17100.t1.intron4;Parent=g17100.t1;
OX465276.1_Tachina_grossa_genome_assembly,_chromosome:_3	AUGUSTUS	CDS	29286773	29287126	1	-	2	ID=g17100.t1.CDS5;Parent=g17100.t1;
OX465276.1_Tachina_grossa_genome_assembly,_chromosome:_3	AUGUSTUS	exon	29286773	29287126	.	-	.	ID=g17100.t1.exon5;Parent=g17100.t1;
OX465276.1_Tachina_grossa_genome_assembly,_chromosome:_3	AUGUSTUS	intron	29287127	29287187	1	-	.	ID=g17100.t1.intron5;Parent=g17100.t1;
OX465276.1_Tachina_grossa_genome_assembly,_chromosome:_3	AUGUSTUS	CDS	29287188	29287556	1	-	2	ID=g17100.t1.CDS6;Parent=g17100.t1;
OX465276.1_Tachina_grossa_genome_assembly,_chromosome:_3	AUGUSTUS	exon	29287188	29287556	.	-	.	ID=g17100.t1.exon6;Parent=g17100.t1;
OX465276.1_Tachina_grossa_genome_assembly,_chromosome:_3	AUGUSTUS	intron	29287557	29287622	1	-	.	ID=g17100.t1.intron6;Parent=g17100.t1;
OX465276.1_Tachina_grossa_genome_assembly,_chromosome:_3	AUGUSTUS	CDS	29287623	29288012	1	-	2	ID=g17100.t1.CDS7;Parent=g17100.t1;
OX465276.1_Tachina_grossa_genome_assembly,_chromosome:_3	AUGUSTUS	exon	29287623	29288012	.	-	.	ID=g17100.t1.exon7;Parent=g17100.t1;
OX465276.1_Tachina_grossa_genome_assembly,_chromosome:_3	AUGUSTUS	intron	29288013	29291351	1	-	.	ID=g17100.t1.intron7;Parent=g17100.t1;
OX465276.1_Tachina_grossa_genome_assembly,_chromosome:_3	AUGUSTUS	CDS	29291352	29291712	1	-	0	ID=g17100.t1.CDS8;Parent=g17100.t1;
OX465276.1_Tachina_grossa_genome_assembly,_chromosome:_3	AUGUSTUS	exon	29291352	29291712	.	-	.	ID=g17100.t1.exon8;Parent=g17100.t1;
OX465276.1_Tachina_grossa_genome_assembly,_chromosome:_3	AUGUSTUS	intron	29291713	29291799	1	-	.	ID=g17100.t1.intron8;Parent=g17100.t1;
OX465276.1_Tachina_grossa_genome_assembly,_chromosome:_3	AUGUSTUS	CDS	29291800	29292027	1	-	0	ID=g17100.t1.CDS9;Parent=g17100.t1;
OX465276.1_Tachina_grossa_genome_assembly,_chromosome:_3	AUGUSTUS	exon	29291800	29292027	.	-	.	ID=g17100.t1.exon9;Parent=g17100.t1;
OX465276.1_Tachina_grossa_genome_assembly,_chromosome:_3	AUGUSTUS	start_codon	29292025	29292027	.	-	0	ID=g17100.t1.start1;Parent=g17100.t1;
OX465276.1_Tachina_grossa_genome_assembly,_chromosome:_3	AUGUSTUS	mRNA	29282662	29292027	1	-	.	ID=g17100.t2;Parent=g17100;
OX465276.1_Tachina_grossa_genome_assembly,_chromosome:_3	AUGUSTUS	stop_codon	29282662	29282664	.	-	0	ID=g17100.t2.stop1;Parent=g17100.t2;
OX465276.1_Tachina_grossa_genome_assembly,_chromosome:_3	AUGUSTUS	CDS	29282662	29283404	1	-	2	ID=g17100.t2.CDS1;Parent=g17100.t2;
OX465276.1_Tachina_grossa_genome_assembly,_chromosome:_3	AUGUSTUS	exon	29282662	29283404	.	-	.	ID=g17100.t2.exon1;Parent=g17100.t2;
OX465276.1_Tachina_grossa_genome_assembly,_chromosome:_3	AUGUSTUS	intron	29283405	29283481	1	-	.	ID=g17100.t2.intron1;Parent=g17100.t2;
OX465276.1_Tachina_grossa_genome_assembly,_chromosome:_3	AUGUSTUS	CDS	29283482	29283612	1	-	1	ID=g17100.t2.CDS2;Parent=g17100.t2;
OX465276.1_Tachina_grossa_genome_assembly,_chromosome:_3	AUGUSTUS	exon	29283482	29283612	.	-	.	ID=g17100.t2.exon2;Parent=g17100.t2;
OX465276.1_Tachina_grossa_genome_assembly,_chromosome:_3	AUGUSTUS	intron	29283613	29284360	1	-	.	ID=g17100.t2.intron2;Parent=g17100.t2;
OX465276.1_Tachina_grossa_genome_assembly,_chromosome:_3	AUGUSTUS	CDS	29284361	29284496	1	-	2	ID=g17100.t2.CDS3;Parent=g17100.t2;
OX465276.1_Tachina_grossa_genome_assembly,_chromosome:_3	AUGUSTUS	exon	29284361	29284496	.	-	.	ID=g17100.t2.exon3;Parent=g17100.t2;
OX465276.1_Tachina_grossa_genome_assembly,_chromosome:_3	AUGUSTUS	intron	29284497	29286366	1	-	.	ID=g17100.t2.intron3;Parent=g17100.t2;
OX465276.1_Tachina_grossa_genome_assembly,_chromosome:_3	AUGUSTUS	CDS	29286367	29286714	1	-	2	ID=g17100.t2.CDS4;Parent=g17100.t2;
OX465276.1_Tachina_grossa_genome_assembly,_chromosome:_3	AUGUSTUS	exon	29286367	29286714	.	-	.	ID=g17100.t2.exon4;Parent=g17100.t2;
OX465276.1_Tachina_grossa_genome_assembly,_chromosome:_3	AUGUSTUS	intron	29286715	29286772	1	-	.	ID=g17100.t2.intron4;Parent=g17100.t2;
OX465276.1_Tachina_grossa_genome_assembly,_chromosome:_3	AUGUSTUS	CDS	29286773	29287126	1	-	2	ID=g17100.t2.CDS5;Parent=g17100.t2;
OX465276.1_Tachina_grossa_genome_assembly,_chromosome:_3	AUGUSTUS	exon	29286773	29287126	.	-	.	ID=g17100.t2.exon5;Parent=g17100.t2;
OX465276.1_Tachina_grossa_genome_assembly,_chromosome:_3	AUGUSTUS	intron	29287127	29287187	1	-	.	ID=g17100.t2.intron5;Parent=g17100.t2;
OX465276.1_Tachina_grossa_genome_assembly,_chromosome:_3	AUGUSTUS	CDS	29287188	29287556	1	-	2	ID=g17100.t2.CDS6;Parent=g17100.t2;
OX465276.1_Tachina_grossa_genome_assembly,_chromosome:_3	AUGUSTUS	exon	29287188	29287556	.	-	.	ID=g17100.t2.exon6;Parent=g17100.t2;
OX465276.1_Tachina_grossa_genome_assembly,_chromosome:_3	AUGUSTUS	intron	29287557	29287622	1	-	.	ID=g17100.t2.intron6;Parent=g17100.t2;
OX465276.1_Tachina_grossa_genome_assembly,_chromosome:_3	AUGUSTUS	CDS	29287623	29288012	1	-	2	ID=g17100.t2.CDS7;Parent=g17100.t2;
OX465276.1_Tachina_grossa_genome_assembly,_chromosome:_3	AUGUSTUS	exon	29287623	29288012	.	-	.	ID=g17100.t2.exon7;Parent=g17100.t2;
OX465276.1_Tachina_grossa_genome_assembly,_chromosome:_3	AUGUSTUS	intron	29288013	29291351	1	-	.	ID=g17100.t2.intron7;Parent=g17100.t2;
OX465276.1_Tachina_grossa_genome_assembly,_chromosome:_3	AUGUSTUS	CDS	29291352	29291712	1	-	0	ID=g17100.t2.CDS8;Parent=g17100.t2;
OX465276.1_Tachina_grossa_genome_assembly,_chromosome:_3	AUGUSTUS	exon	29291352	29291712	.	-	.	ID=g17100.t2.exon8;Parent=g17100.t2;
OX465276.1_Tachina_grossa_genome_assembly,_chromosome:_3	AUGUSTUS	intron	29291713	29291790	1	-	.	ID=g17100.t2.intron8;Parent=g17100.t2;
OX465276.1_Tachina_grossa_genome_assembly,_chromosome:_3	AUGUSTUS	CDS	29291791	29292027	1	-	0	ID=g17100.t2.CDS9;Parent=g17100.t2;
OX465276.1_Tachina_grossa_genome_assembly,_chromosome:_3	AUGUSTUS	exon	29291791	29292027	.	-	.	ID=g17100.t2.exon9;Parent=g17100.t2;
OX465276.1_Tachina_grossa_genome_assembly,_chromosome:_3	AUGUSTUS	start_codon	29292025	29292027	.	-	0	ID=g17100.t2.start1;Parent=g17100.t2;
OX465276.1_Tachina_grossa_genome_assembly,_chromosome:_3	AUGUSTUS	gene	29298192	29299421	.	-	.	ID=g17101;
OX465276.1_Tachina_grossa_genome_assembly,_chromosome:_3	AUGUSTUS	mRNA	29298192	29299421	1	-	.	ID=g17101.t1;Parent=g17101;
OX465276.1_Tachina_grossa_genome_assembly,_chromosome:_3	AUGUSTUS	stop_codon	29298192	29298194	.	-	0	ID=g17101.t1.stop1;Parent=g17101.t1;
OX465276.1_Tachina_grossa_genome_assembly,_chromosome:_3	AUGUSTUS	CDS	29298192	29299421	1	-	0	ID=g17101.t1.CDS1;Parent=g17101.t1;
OX465276.1_Tachina_grossa_genome_assembly,_chromosome:_3	AUGUSTUS	exon	29298192	29299421	.	-	.	ID=g17101.t1.exon1;Parent=g17101.t1;
OX465276.1_Tachina_grossa_genome_assembly,_chromosome:_3	AUGUSTUS	start_codon	29299419	29299421	.	-	0	ID=g17101.t1.start1;Parent=g17101.t1;
OX465276.1_Tachina_grossa_genome_assembly,_chromosome:_3	AUGUSTUS	gene	29434410	29458892	.	+	.	ID=g17102;
OX465276.1_Tachina_grossa_genome_assembly,_chromosome:_3	AUGUSTUS	mRNA	29434410	29458892	0.97	+	.	ID=g17102.t1;Parent=g17102;
OX465276.1_Tachina_grossa_genome_assembly,_chromosome:_3	AUGUSTUS	start_codon	29434410	29434412	.	+	0	ID=g17102.t1.start1;Parent=g17102.t1;
OX465276.1_Tachina_grossa_genome_assembly,_chromosome:_3	AUGUSTUS	CDS	29434410	29434511	1	+	0	ID=g17102.t1.CDS1;Parent=g17102.t1;
OX465276.1_Tachina_grossa_genome_assembly,_chromosome:_3	AUGUSTUS	exon	29434410	29434511	.	+	.	ID=g17102.t1.exon1;Parent=g17102.t1;
OX465276.1_Tachina_grossa_genome_assembly,_chromosome:_3	AUGUSTUS	intron	29434512	29456811	1	+	.	ID=g17102.t1.intron1;Parent=g17102.t1;
OX465276.1_Tachina_grossa_genome_assembly,_chromosome:_3	AUGUSTUS	CDS	29456812	29456986	1	+	0	ID=g17102.t1.CDS2;Parent=g17102.t1;
OX465276.1_Tachina_grossa_genome_assembly,_chromosome:_3	AUGUSTUS	exon	29456812	29456986	.	+	.	ID=g17102.t1.exon2;Parent=g17102.t1;
OX465276.1_Tachina_grossa_genome_assembly,_chromosome:_3	AUGUSTUS	intron	29456987	29457401	1	+	.	ID=g17102.t1.intron2;Parent=g17102.t1;
OX465276.1_Tachina_grossa_genome_assembly,_chromosome:_3	AUGUSTUS	CDS	29457402	29457544	0.98	+	2	ID=g17102.t1.CDS3;Parent=g17102.t1;
OX465276.1_Tachina_grossa_genome_assembly,_chromosome:_3	AUGUSTUS	exon	29457402	29457544	.	+	.	ID=g17102.t1.exon3;Parent=g17102.t1;
OX465276.1_Tachina_grossa_genome_assembly,_chromosome:_3	AUGUSTUS	intron	29457545	29458799	0.97	+	.	ID=g17102.t1.intron3;Parent=g17102.t1;
OX465276.1_Tachina_grossa_genome_assembly,_chromosome:_3	AUGUSTUS	CDS	29458800	29458892	0.97	+	0	ID=g17102.t1.CDS4;Parent=g17102.t1;
OX465276.1_Tachina_grossa_genome_assembly,_chromosome:_3	AUGUSTUS	exon	29458800	29458892	.	+	.	ID=g17102.t1.exon4;Parent=g17102.t1;
OX465276.1_Tachina_grossa_genome_assembly,_chromosome:_3	AUGUSTUS	stop_codon	29458890	29458892	.	+	0	ID=g17102.t1.stop1;Parent=g17102.t1;
OX465276.1_Tachina_grossa_genome_assembly,_chromosome:_3	AUGUSTUS	gene	29479508	29488329	.	+	.	ID=g17103;
OX465276.1_Tachina_grossa_genome_assembly,_chromosome:_3	AUGUSTUS	mRNA	29479508	29488329	0.99	+	.	ID=g17103.t1;Parent=g17103;
OX465276.1_Tachina_grossa_genome_assembly,_chromosome:_3	AUGUSTUS	start_codon	29479508	29479510	.	+	0	ID=g17103.t1.start1;Parent=g17103.t1;
OX465276.1_Tachina_grossa_genome_assembly,_chromosome:_3	AUGUSTUS	CDS	29479508	29484932	0.99	+	0	ID=g17103.t1.CDS1;Parent=g17103.t1;
OX465276.1_Tachina_grossa_genome_assembly,_chromosome:_3	AUGUSTUS	exon	29479508	29484932	.	+	.	ID=g17103.t1.exon1;Parent=g17103.t1;
OX465276.1_Tachina_grossa_genome_assembly,_chromosome:_3	AUGUSTUS	intron	29484933	29484999	1	+	.	ID=g17103.t1.intron1;Parent=g17103.t1;
OX465276.1_Tachina_grossa_genome_assembly,_chromosome:_3	AUGUSTUS	CDS	29485000	29485211	1	+	2	ID=g17103.t1.CDS2;Parent=g17103.t1;
OX465276.1_Tachina_grossa_genome_assembly,_chromosome:_3	AUGUSTUS	exon	29485000	29485211	.	+	.	ID=g17103.t1.exon2;Parent=g17103.t1;
OX465276.1_Tachina_grossa_genome_assembly,_chromosome:_3	AUGUSTUS	intron	29485212	29487625	1	+	.	ID=g17103.t1.intron2;Parent=g17103.t1;
OX465276.1_Tachina_grossa_genome_assembly,_chromosome:_3	AUGUSTUS	CDS	29487626	29488169	1	+	0	ID=g17103.t1.CDS3;Parent=g17103.t1;
OX465276.1_Tachina_grossa_genome_assembly,_chromosome:_3	AUGUSTUS	exon	29487626	29488169	.	+	.	ID=g17103.t1.exon3;Parent=g17103.t1;
OX465276.1_Tachina_grossa_genome_assembly,_chromosome:_3	AUGUSTUS	intron	29488170	29488246	1	+	.	ID=g17103.t1.intron3;Parent=g17103.t1;
OX465276.1_Tachina_grossa_genome_assembly,_chromosome:_3	AUGUSTUS	CDS	29488247	29488329	1	+	2	ID=g17103.t1.CDS4;Parent=g17103.t1;
OX465276.1_Tachina_grossa_genome_assembly,_chromosome:_3	AUGUSTUS	exon	29488247	29488329	.	+	.	ID=g17103.t1.exon4;Parent=g17103.t1;
OX465276.1_Tachina_grossa_genome_assembly,_chromosome:_3	AUGUSTUS	stop_codon	29488327	29488329	.	+	0	ID=g17103.t1.stop1;Parent=g17103.t1;
OX465276.1_Tachina_grossa_genome_assembly,_chromosome:_3	AUGUSTUS	gene	29508828	29517785	.	+	.	ID=g17104;
OX465276.1_Tachina_grossa_genome_assembly,_chromosome:_3	AUGUSTUS	mRNA	29508828	29517785	1	+	.	ID=g17104.t1;Parent=g17104;
OX465276.1_Tachina_grossa_genome_assembly,_chromosome:_3	AUGUSTUS	start_codon	29508828	29508830	.	+	0	ID=g17104.t1.start1;Parent=g17104.t1;
OX465276.1_Tachina_grossa_genome_assembly,_chromosome:_3	AUGUSTUS	CDS	29508828	29509161	1	+	0	ID=g17104.t1.CDS1;Parent=g17104.t1;
OX465276.1_Tachina_grossa_genome_assembly,_chromosome:_3	AUGUSTUS	exon	29508828	29509161	.	+	.	ID=g17104.t1.exon1;Parent=g17104.t1;
OX465276.1_Tachina_grossa_genome_assembly,_chromosome:_3	AUGUSTUS	intron	29509162	29512317	1	+	.	ID=g17104.t1.intron1;Parent=g17104.t1;
OX465276.1_Tachina_grossa_genome_assembly,_chromosome:_3	AUGUSTUS	CDS	29512318	29512894	1	+	2	ID=g17104.t1.CDS2;Parent=g17104.t1;
OX465276.1_Tachina_grossa_genome_assembly,_chromosome:_3	AUGUSTUS	exon	29512318	29512894	.	+	.	ID=g17104.t1.exon2;Parent=g17104.t1;
OX465276.1_Tachina_grossa_genome_assembly,_chromosome:_3	AUGUSTUS	intron	29512895	29515255	1	+	.	ID=g17104.t1.intron2;Parent=g17104.t1;
OX465276.1_Tachina_grossa_genome_assembly,_chromosome:_3	AUGUSTUS	CDS	29515256	29515571	1	+	1	ID=g17104.t1.CDS3;Parent=g17104.t1;
OX465276.1_Tachina_grossa_genome_assembly,_chromosome:_3	AUGUSTUS	exon	29515256	29515571	.	+	.	ID=g17104.t1.exon3;Parent=g17104.t1;
OX465276.1_Tachina_grossa_genome_assembly,_chromosome:_3	AUGUSTUS	intron	29515572	29516534	1	+	.	ID=g17104.t1.intron3;Parent=g17104.t1;
OX465276.1_Tachina_grossa_genome_assembly,_chromosome:_3	AUGUSTUS	CDS	29516535	29517785	1	+	0	ID=g17104.t1.CDS4;Parent=g17104.t1;
OX465276.1_Tachina_grossa_genome_assembly,_chromosome:_3	AUGUSTUS	exon	29516535	29517785	.	+	.	ID=g17104.t1.exon4;Parent=g17104.t1;
OX465276.1_Tachina_grossa_genome_assembly,_chromosome:_3	AUGUSTUS	stop_codon	29517783	29517785	.	+	0	ID=g17104.t1.stop1;Parent=g17104.t1;
OX465276.1_Tachina_grossa_genome_assembly,_chromosome:_3	AUGUSTUS	mRNA	29508828	29517785	1	+	.	ID=g17104.t2;Parent=g17104;
OX465276.1_Tachina_grossa_genome_assembly,_chromosome:_3	AUGUSTUS	start_codon	29508828	29508830	.	+	0	ID=g17104.t2.start1;Parent=g17104.t2;
OX465276.1_Tachina_grossa_genome_assembly,_chromosome:_3	AUGUSTUS	CDS	29508828	29509161	1	+	0	ID=g17104.t2.CDS1;Parent=g17104.t2;
OX465276.1_Tachina_grossa_genome_assembly,_chromosome:_3	AUGUSTUS	exon	29508828	29509161	.	+	.	ID=g17104.t2.exon1;Parent=g17104.t2;
OX465276.1_Tachina_grossa_genome_assembly,_chromosome:_3	AUGUSTUS	intron	29509162	29512350	1	+	.	ID=g17104.t2.intron1;Parent=g17104.t2;
OX465276.1_Tachina_grossa_genome_assembly,_chromosome:_3	AUGUSTUS	CDS	29512351	29512894	1	+	2	ID=g17104.t2.CDS2;Parent=g17104.t2;
OX465276.1_Tachina_grossa_genome_assembly,_chromosome:_3	AUGUSTUS	exon	29512351	29512894	.	+	.	ID=g17104.t2.exon2;Parent=g17104.t2;
OX465276.1_Tachina_grossa_genome_assembly,_chromosome:_3	AUGUSTUS	intron	29512895	29515255	1	+	.	ID=g17104.t2.intron2;Parent=g17104.t2;
OX465276.1_Tachina_grossa_genome_assembly,_chromosome:_3	AUGUSTUS	CDS	29515256	29515571	1	+	1	ID=g17104.t2.CDS3;Parent=g17104.t2;
OX465276.1_Tachina_grossa_genome_assembly,_chromosome:_3	AUGUSTUS	exon	29515256	29515571	.	+	.	ID=g17104.t2.exon3;Parent=g17104.t2;
OX465276.1_Tachina_grossa_genome_assembly,_chromosome:_3	AUGUSTUS	intron	29515572	29516534	1	+	.	ID=g17104.t2.intron3;Parent=g17104.t2;
OX465276.1_Tachina_grossa_genome_assembly,_chromosome:_3	AUGUSTUS	CDS	29516535	29517785	1	+	0	ID=g17104.t2.CDS4;Parent=g17104.t2;
OX465276.1_Tachina_grossa_genome_assembly,_chromosome:_3	AUGUSTUS	exon	29516535	29517785	.	+	.	ID=g17104.t2.exon4;Parent=g17104.t2;
OX465276.1_Tachina_grossa_genome_assembly,_chromosome:_3	AUGUSTUS	stop_codon	29517783	29517785	.	+	0	ID=g17104.t2.stop1;Parent=g17104.t2;
OX465276.1_Tachina_grossa_genome_assembly,_chromosome:_3	AUGUSTUS	gene	29522713	29525391	.	-	.	ID=g17105;
OX465276.1_Tachina_grossa_genome_assembly,_chromosome:_3	AUGUSTUS	mRNA	29522713	29525391	1	-	.	ID=g17105.t1;Parent=g17105;
OX465276.1_Tachina_grossa_genome_assembly,_chromosome:_3	AUGUSTUS	stop_codon	29522713	29522715	.	-	0	ID=g17105.t1.stop1;Parent=g17105.t1;
OX465276.1_Tachina_grossa_genome_assembly,_chromosome:_3	AUGUSTUS	CDS	29522713	29524412	1	-	2	ID=g17105.t1.CDS1;Parent=g17105.t1;
OX465276.1_Tachina_grossa_genome_assembly,_chromosome:_3	AUGUSTUS	exon	29522713	29524412	.	-	.	ID=g17105.t1.exon1;Parent=g17105.t1;
OX465276.1_Tachina_grossa_genome_assembly,_chromosome:_3	AUGUSTUS	intron	29524413	29524991	1	-	.	ID=g17105.t1.intron1;Parent=g17105.t1;
OX465276.1_Tachina_grossa_genome_assembly,_chromosome:_3	AUGUSTUS	CDS	29524992	29525391	1	-	0	ID=g17105.t1.CDS2;Parent=g17105.t1;
OX465276.1_Tachina_grossa_genome_assembly,_chromosome:_3	AUGUSTUS	exon	29524992	29525391	.	-	.	ID=g17105.t1.exon2;Parent=g17105.t1;
OX465276.1_Tachina_grossa_genome_assembly,_chromosome:_3	AUGUSTUS	start_codon	29525389	29525391	.	-	0	ID=g17105.t1.start1;Parent=g17105.t1;
OX465276.1_Tachina_grossa_genome_assembly,_chromosome:_3	AUGUSTUS	gene	29525482	29526126	.	-	.	ID=g17106;
OX465276.1_Tachina_grossa_genome_assembly,_chromosome:_3	AUGUSTUS	mRNA	29525482	29526126	1	-	.	ID=g17106.t1;Parent=g17106;
OX465276.1_Tachina_grossa_genome_assembly,_chromosome:_3	AUGUSTUS	stop_codon	29525482	29525484	.	-	0	ID=g17106.t1.stop1;Parent=g17106.t1;
OX465276.1_Tachina_grossa_genome_assembly,_chromosome:_3	AUGUSTUS	CDS	29525482	29526126	1	-	0	ID=g17106.t1.CDS1;Parent=g17106.t1;
OX465276.1_Tachina_grossa_genome_assembly,_chromosome:_3	AUGUSTUS	exon	29525482	29526126	.	-	.	ID=g17106.t1.exon1;Parent=g17106.t1;
OX465276.1_Tachina_grossa_genome_assembly,_chromosome:_3	AUGUSTUS	start_codon	29526124	29526126	.	-	0	ID=g17106.t1.start1;Parent=g17106.t1;
OX465276.1_Tachina_grossa_genome_assembly,_chromosome:_3	AUGUSTUS	gene	29532125	29548458	.	+	.	ID=g17107;
OX465276.1_Tachina_grossa_genome_assembly,_chromosome:_3	AUGUSTUS	mRNA	29532125	29548458	1	+	.	ID=g17107.t1;Parent=g17107;
OX465276.1_Tachina_grossa_genome_assembly,_chromosome:_3	AUGUSTUS	start_codon	29532125	29532127	.	+	0	ID=g17107.t1.start1;Parent=g17107.t1;
OX465276.1_Tachina_grossa_genome_assembly,_chromosome:_3	AUGUSTUS	CDS	29532125	29532217	1	+	0	ID=g17107.t1.CDS1;Parent=g17107.t1;
OX465276.1_Tachina_grossa_genome_assembly,_chromosome:_3	AUGUSTUS	exon	29532125	29532217	.	+	.	ID=g17107.t1.exon1;Parent=g17107.t1;
OX465276.1_Tachina_grossa_genome_assembly,_chromosome:_3	AUGUSTUS	intron	29532218	29536422	1	+	.	ID=g17107.t1.intron1;Parent=g17107.t1;
OX465276.1_Tachina_grossa_genome_assembly,_chromosome:_3	AUGUSTUS	CDS	29536423	29536705	1	+	0	ID=g17107.t1.CDS2;Parent=g17107.t1;
OX465276.1_Tachina_grossa_genome_assembly,_chromosome:_3	AUGUSTUS	exon	29536423	29536705	.	+	.	ID=g17107.t1.exon2;Parent=g17107.t1;
OX465276.1_Tachina_grossa_genome_assembly,_chromosome:_3	AUGUSTUS	intron	29536706	29536956	1	+	.	ID=g17107.t1.intron2;Parent=g17107.t1;
OX465276.1_Tachina_grossa_genome_assembly,_chromosome:_3	AUGUSTUS	CDS	29536957	29537288	1	+	2	ID=g17107.t1.CDS3;Parent=g17107.t1;
OX465276.1_Tachina_grossa_genome_assembly,_chromosome:_3	AUGUSTUS	exon	29536957	29537288	.	+	.	ID=g17107.t1.exon3;Parent=g17107.t1;
OX465276.1_Tachina_grossa_genome_assembly,_chromosome:_3	AUGUSTUS	intron	29537289	29547949	1	+	.	ID=g17107.t1.intron3;Parent=g17107.t1;
OX465276.1_Tachina_grossa_genome_assembly,_chromosome:_3	AUGUSTUS	CDS	29547950	29548035	1	+	0	ID=g17107.t1.CDS4;Parent=g17107.t1;
OX465276.1_Tachina_grossa_genome_assembly,_chromosome:_3	AUGUSTUS	exon	29547950	29548035	.	+	.	ID=g17107.t1.exon4;Parent=g17107.t1;
OX465276.1_Tachina_grossa_genome_assembly,_chromosome:_3	AUGUSTUS	intron	29548036	29548094	1	+	.	ID=g17107.t1.intron4;Parent=g17107.t1;
OX465276.1_Tachina_grossa_genome_assembly,_chromosome:_3	AUGUSTUS	CDS	29548095	29548458	1	+	1	ID=g17107.t1.CDS5;Parent=g17107.t1;
OX465276.1_Tachina_grossa_genome_assembly,_chromosome:_3	AUGUSTUS	exon	29548095	29548458	.	+	.	ID=g17107.t1.exon5;Parent=g17107.t1;
OX465276.1_Tachina_grossa_genome_assembly,_chromosome:_3	AUGUSTUS	stop_codon	29548456	29548458	.	+	0	ID=g17107.t1.stop1;Parent=g17107.t1;
OX465276.1_Tachina_grossa_genome_assembly,_chromosome:_3	AUGUSTUS	gene	29551595	29552336	.	+	.	ID=g17108;
OX465276.1_Tachina_grossa_genome_assembly,_chromosome:_3	AUGUSTUS	mRNA	29551595	29552336	1	+	.	ID=g17108.t1;Parent=g17108;
OX465276.1_Tachina_grossa_genome_assembly,_chromosome:_3	AUGUSTUS	start_codon	29551595	29551597	.	+	0	ID=g17108.t1.start1;Parent=g17108.t1;
OX465276.1_Tachina_grossa_genome_assembly,_chromosome:_3	AUGUSTUS	CDS	29551595	29551712	1	+	0	ID=g17108.t1.CDS1;Parent=g17108.t1;
OX465276.1_Tachina_grossa_genome_assembly,_chromosome:_3	AUGUSTUS	exon	29551595	29551712	.	+	.	ID=g17108.t1.exon1;Parent=g17108.t1;
OX465276.1_Tachina_grossa_genome_assembly,_chromosome:_3	AUGUSTUS	intron	29551713	29551891	1	+	.	ID=g17108.t1.intron1;Parent=g17108.t1;
OX465276.1_Tachina_grossa_genome_assembly,_chromosome:_3	AUGUSTUS	CDS	29551892	29552167	1	+	2	ID=g17108.t1.CDS2;Parent=g17108.t1;
OX465276.1_Tachina_grossa_genome_assembly,_chromosome:_3	AUGUSTUS	exon	29551892	29552167	.	+	.	ID=g17108.t1.exon2;Parent=g17108.t1;
OX465276.1_Tachina_grossa_genome_assembly,_chromosome:_3	AUGUSTUS	intron	29552168	29552238	1	+	.	ID=g17108.t1.intron2;Parent=g17108.t1;
OX465276.1_Tachina_grossa_genome_assembly,_chromosome:_3	AUGUSTUS	CDS	29552239	29552336	1	+	2	ID=g17108.t1.CDS3;Parent=g17108.t1;
OX465276.1_Tachina_grossa_genome_assembly,_chromosome:_3	AUGUSTUS	exon	29552239	29552336	.	+	.	ID=g17108.t1.exon3;Parent=g17108.t1;
OX465276.1_Tachina_grossa_genome_assembly,_chromosome:_3	AUGUSTUS	stop_codon	29552334	29552336	.	+	0	ID=g17108.t1.stop1;Parent=g17108.t1;
OX465276.1_Tachina_grossa_genome_assembly,_chromosome:_3	AUGUSTUS	gene	29561877	29562191	.	+	.	ID=g17109;
OX465276.1_Tachina_grossa_genome_assembly,_chromosome:_3	AUGUSTUS	mRNA	29561877	29562191	1	+	.	ID=g17109.t1;Parent=g17109;
OX465276.1_Tachina_grossa_genome_assembly,_chromosome:_3	AUGUSTUS	start_codon	29561877	29561879	.	+	0	ID=g17109.t1.start1;Parent=g17109.t1;
OX465276.1_Tachina_grossa_genome_assembly,_chromosome:_3	AUGUSTUS	CDS	29561877	29562191	1	+	0	ID=g17109.t1.CDS1;Parent=g17109.t1;
OX465276.1_Tachina_grossa_genome_assembly,_chromosome:_3	AUGUSTUS	exon	29561877	29562191	.	+	.	ID=g17109.t1.exon1;Parent=g17109.t1;
OX465276.1_Tachina_grossa_genome_assembly,_chromosome:_3	AUGUSTUS	stop_codon	29562189	29562191	.	+	0	ID=g17109.t1.stop1;Parent=g17109.t1;
OX465276.1_Tachina_grossa_genome_assembly,_chromosome:_3	AUGUSTUS	gene	29591073	29595683	.	+	.	ID=g17110;
OX465276.1_Tachina_grossa_genome_assembly,_chromosome:_3	AUGUSTUS	mRNA	29591073	29595683	0.97	+	.	ID=g17110.t1;Parent=g17110;
OX465276.1_Tachina_grossa_genome_assembly,_chromosome:_3	AUGUSTUS	start_codon	29591073	29591075	.	+	0	ID=g17110.t1.start1;Parent=g17110.t1;
OX465276.1_Tachina_grossa_genome_assembly,_chromosome:_3	AUGUSTUS	CDS	29591073	29591086	0.97	+	0	ID=g17110.t1.CDS1;Parent=g17110.t1;
OX465276.1_Tachina_grossa_genome_assembly,_chromosome:_3	AUGUSTUS	exon	29591073	29591086	.	+	.	ID=g17110.t1.exon1;Parent=g17110.t1;
OX465276.1_Tachina_grossa_genome_assembly,_chromosome:_3	AUGUSTUS	intron	29591087	29592345	0.97	+	.	ID=g17110.t1.intron1;Parent=g17110.t1;
OX465276.1_Tachina_grossa_genome_assembly,_chromosome:_3	AUGUSTUS	CDS	29592346	29593084	1	+	1	ID=g17110.t1.CDS2;Parent=g17110.t1;
OX465276.1_Tachina_grossa_genome_assembly,_chromosome:_3	AUGUSTUS	exon	29592346	29593084	.	+	.	ID=g17110.t1.exon2;Parent=g17110.t1;
OX465276.1_Tachina_grossa_genome_assembly,_chromosome:_3	AUGUSTUS	intron	29593085	29593146	1	+	.	ID=g17110.t1.intron2;Parent=g17110.t1;
OX465276.1_Tachina_grossa_genome_assembly,_chromosome:_3	AUGUSTUS	CDS	29593147	29593301	1	+	0	ID=g17110.t1.CDS3;Parent=g17110.t1;
OX465276.1_Tachina_grossa_genome_assembly,_chromosome:_3	AUGUSTUS	exon	29593147	29593301	.	+	.	ID=g17110.t1.exon3;Parent=g17110.t1;
OX465276.1_Tachina_grossa_genome_assembly,_chromosome:_3	AUGUSTUS	intron	29593302	29594801	1	+	.	ID=g17110.t1.intron3;Parent=g17110.t1;
OX465276.1_Tachina_grossa_genome_assembly,_chromosome:_3	AUGUSTUS	CDS	29594802	29594970	1	+	1	ID=g17110.t1.CDS4;Parent=g17110.t1;
OX465276.1_Tachina_grossa_genome_assembly,_chromosome:_3	AUGUSTUS	exon	29594802	29594970	.	+	.	ID=g17110.t1.exon4;Parent=g17110.t1;
OX465276.1_Tachina_grossa_genome_assembly,_chromosome:_3	AUGUSTUS	intron	29594971	29595044	1	+	.	ID=g17110.t1.intron4;Parent=g17110.t1;
OX465276.1_Tachina_grossa_genome_assembly,_chromosome:_3	AUGUSTUS	CDS	29595045	29595683	1	+	0	ID=g17110.t1.CDS5;Parent=g17110.t1;
OX465276.1_Tachina_grossa_genome_assembly,_chromosome:_3	AUGUSTUS	exon	29595045	29595683	.	+	.	ID=g17110.t1.exon5;Parent=g17110.t1;
OX465276.1_Tachina_grossa_genome_assembly,_chromosome:_3	AUGUSTUS	stop_codon	29595681	29595683	.	+	0	ID=g17110.t1.stop1;Parent=g17110.t1;
OX465276.1_Tachina_grossa_genome_assembly,_chromosome:_3	AUGUSTUS	gene	29610188	29611662	.	+	.	ID=g17111;
OX465276.1_Tachina_grossa_genome_assembly,_chromosome:_3	AUGUSTUS	mRNA	29610188	29611662	1	+	.	ID=g17111.t1;Parent=g17111;
OX465276.1_Tachina_grossa_genome_assembly,_chromosome:_3	AUGUSTUS	start_codon	29610188	29610190	.	+	0	ID=g17111.t1.start1;Parent=g17111.t1;
OX465276.1_Tachina_grossa_genome_assembly,_chromosome:_3	AUGUSTUS	CDS	29610188	29610259	1	+	0	ID=g17111.t1.CDS1;Parent=g17111.t1;
OX465276.1_Tachina_grossa_genome_assembly,_chromosome:_3	AUGUSTUS	exon	29610188	29610259	.	+	.	ID=g17111.t1.exon1;Parent=g17111.t1;
OX465276.1_Tachina_grossa_genome_assembly,_chromosome:_3	AUGUSTUS	intron	29610260	29610330	1	+	.	ID=g17111.t1.intron1;Parent=g17111.t1;
OX465276.1_Tachina_grossa_genome_assembly,_chromosome:_3	AUGUSTUS	CDS	29610331	29610464	1	+	0	ID=g17111.t1.CDS2;Parent=g17111.t1;
OX465276.1_Tachina_grossa_genome_assembly,_chromosome:_3	AUGUSTUS	exon	29610331	29610464	.	+	.	ID=g17111.t1.exon2;Parent=g17111.t1;
OX465276.1_Tachina_grossa_genome_assembly,_chromosome:_3	AUGUSTUS	intron	29610465	29610928	1	+	.	ID=g17111.t1.intron2;Parent=g17111.t1;
OX465276.1_Tachina_grossa_genome_assembly,_chromosome:_3	AUGUSTUS	CDS	29610929	29611297	1	+	1	ID=g17111.t1.CDS3;Parent=g17111.t1;
OX465276.1_Tachina_grossa_genome_assembly,_chromosome:_3	AUGUSTUS	exon	29610929	29611297	.	+	.	ID=g17111.t1.exon3;Parent=g17111.t1;
OX465276.1_Tachina_grossa_genome_assembly,_chromosome:_3	AUGUSTUS	intron	29611298	29611397	1	+	.	ID=g17111.t1.intron3;Parent=g17111.t1;
OX465276.1_Tachina_grossa_genome_assembly,_chromosome:_3	AUGUSTUS	CDS	29611398	29611662	1	+	1	ID=g17111.t1.CDS4;Parent=g17111.t1;
OX465276.1_Tachina_grossa_genome_assembly,_chromosome:_3	AUGUSTUS	exon	29611398	29611662	.	+	.	ID=g17111.t1.exon4;Parent=g17111.t1;
OX465276.1_Tachina_grossa_genome_assembly,_chromosome:_3	AUGUSTUS	stop_codon	29611660	29611662	.	+	0	ID=g17111.t1.stop1;Parent=g17111.t1;
OX465276.1_Tachina_grossa_genome_assembly,_chromosome:_3	AUGUSTUS	gene	29626404	29629638	.	-	.	ID=g17112;
OX465276.1_Tachina_grossa_genome_assembly,_chromosome:_3	AUGUSTUS	mRNA	29626404	29629638	1	-	.	ID=g17112.t1;Parent=g17112;
OX465276.1_Tachina_grossa_genome_assembly,_chromosome:_3	AUGUSTUS	stop_codon	29626404	29626406	.	-	0	ID=g17112.t1.stop1;Parent=g17112.t1;
OX465276.1_Tachina_grossa_genome_assembly,_chromosome:_3	AUGUSTUS	CDS	29626404	29626772	1	-	0	ID=g17112.t1.CDS1;Parent=g17112.t1;
OX465276.1_Tachina_grossa_genome_assembly,_chromosome:_3	AUGUSTUS	exon	29626404	29626772	.	-	.	ID=g17112.t1.exon1;Parent=g17112.t1;
OX465276.1_Tachina_grossa_genome_assembly,_chromosome:_3	AUGUSTUS	intron	29626773	29628592	1	-	.	ID=g17112.t1.intron1;Parent=g17112.t1;
OX465276.1_Tachina_grossa_genome_assembly,_chromosome:_3	AUGUSTUS	CDS	29628593	29628868	1	-	0	ID=g17112.t1.CDS2;Parent=g17112.t1;
OX465276.1_Tachina_grossa_genome_assembly,_chromosome:_3	AUGUSTUS	exon	29628593	29628868	.	-	.	ID=g17112.t1.exon2;Parent=g17112.t1;
OX465276.1_Tachina_grossa_genome_assembly,_chromosome:_3	AUGUSTUS	intron	29628869	29629275	1	-	.	ID=g17112.t1.intron2;Parent=g17112.t1;
OX465276.1_Tachina_grossa_genome_assembly,_chromosome:_3	AUGUSTUS	CDS	29629276	29629638	1	-	0	ID=g17112.t1.CDS3;Parent=g17112.t1;
OX465276.1_Tachina_grossa_genome_assembly,_chromosome:_3	AUGUSTUS	exon	29629276	29629638	.	-	.	ID=g17112.t1.exon3;Parent=g17112.t1;
OX465276.1_Tachina_grossa_genome_assembly,_chromosome:_3	AUGUSTUS	start_codon	29629636	29629638	.	-	0	ID=g17112.t1.start1;Parent=g17112.t1;
OX465276.1_Tachina_grossa_genome_assembly,_chromosome:_3	AUGUSTUS	gene	29630807	29631326	.	+	.	ID=g17113;
OX465276.1_Tachina_grossa_genome_assembly,_chromosome:_3	AUGUSTUS	mRNA	29630807	29631326	0.93	+	.	ID=g17113.t1;Parent=g17113;
OX465276.1_Tachina_grossa_genome_assembly,_chromosome:_3	AUGUSTUS	start_codon	29630807	29630809	.	+	0	ID=g17113.t1.start1;Parent=g17113.t1;
OX465276.1_Tachina_grossa_genome_assembly,_chromosome:_3	AUGUSTUS	CDS	29630807	29630929	0.93	+	0	ID=g17113.t1.CDS1;Parent=g17113.t1;
OX465276.1_Tachina_grossa_genome_assembly,_chromosome:_3	AUGUSTUS	exon	29630807	29630929	.	+	.	ID=g17113.t1.exon1;Parent=g17113.t1;
OX465276.1_Tachina_grossa_genome_assembly,_chromosome:_3	AUGUSTUS	intron	29630930	29630973	1	+	.	ID=g17113.t1.intron1;Parent=g17113.t1;
OX465276.1_Tachina_grossa_genome_assembly,_chromosome:_3	AUGUSTUS	CDS	29630974	29631145	1	+	0	ID=g17113.t1.CDS2;Parent=g17113.t1;
OX465276.1_Tachina_grossa_genome_assembly,_chromosome:_3	AUGUSTUS	exon	29630974	29631145	.	+	.	ID=g17113.t1.exon2;Parent=g17113.t1;
OX465276.1_Tachina_grossa_genome_assembly,_chromosome:_3	AUGUSTUS	intron	29631146	29631204	1	+	.	ID=g17113.t1.intron2;Parent=g17113.t1;
OX465276.1_Tachina_grossa_genome_assembly,_chromosome:_3	AUGUSTUS	CDS	29631205	29631326	1	+	2	ID=g17113.t1.CDS3;Parent=g17113.t1;
OX465276.1_Tachina_grossa_genome_assembly,_chromosome:_3	AUGUSTUS	exon	29631205	29631326	.	+	.	ID=g17113.t1.exon3;Parent=g17113.t1;
OX465276.1_Tachina_grossa_genome_assembly,_chromosome:_3	AUGUSTUS	stop_codon	29631324	29631326	.	+	0	ID=g17113.t1.stop1;Parent=g17113.t1;
OX465276.1_Tachina_grossa_genome_assembly,_chromosome:_3	AUGUSTUS	mRNA	29630807	29631326	0.61	+	.	ID=g17113.t2;Parent=g17113;
OX465276.1_Tachina_grossa_genome_assembly,_chromosome:_3	AUGUSTUS	start_codon	29630807	29630809	.	+	0	ID=g17113.t2.start1;Parent=g17113.t2;
OX465276.1_Tachina_grossa_genome_assembly,_chromosome:_3	AUGUSTUS	CDS	29630807	29630933	0.61	+	0	ID=g17113.t2.CDS1;Parent=g17113.t2;
OX465276.1_Tachina_grossa_genome_assembly,_chromosome:_3	AUGUSTUS	exon	29630807	29630933	.	+	.	ID=g17113.t2.exon1;Parent=g17113.t2;
OX465276.1_Tachina_grossa_genome_assembly,_chromosome:_3	AUGUSTUS	intron	29630934	29631007	0.61	+	.	ID=g17113.t2.intron1;Parent=g17113.t2;
OX465276.1_Tachina_grossa_genome_assembly,_chromosome:_3	AUGUSTUS	CDS	29631008	29631145	0.61	+	2	ID=g17113.t2.CDS2;Parent=g17113.t2;
OX465276.1_Tachina_grossa_genome_assembly,_chromosome:_3	AUGUSTUS	exon	29631008	29631145	.	+	.	ID=g17113.t2.exon2;Parent=g17113.t2;
OX465276.1_Tachina_grossa_genome_assembly,_chromosome:_3	AUGUSTUS	intron	29631146	29631204	1	+	.	ID=g17113.t2.intron2;Parent=g17113.t2;
OX465276.1_Tachina_grossa_genome_assembly,_chromosome:_3	AUGUSTUS	CDS	29631205	29631326	1	+	2	ID=g17113.t2.CDS3;Parent=g17113.t2;
OX465276.1_Tachina_grossa_genome_assembly,_chromosome:_3	AUGUSTUS	exon	29631205	29631326	.	+	.	ID=g17113.t2.exon3;Parent=g17113.t2;
OX465276.1_Tachina_grossa_genome_assembly,_chromosome:_3	AUGUSTUS	stop_codon	29631324	29631326	.	+	0	ID=g17113.t2.stop1;Parent=g17113.t2;
OX465276.1_Tachina_grossa_genome_assembly,_chromosome:_3	AUGUSTUS	gene	29825685	29860465	.	-	.	ID=g17114;
OX465276.1_Tachina_grossa_genome_assembly,_chromosome:_3	AUGUSTUS	mRNA	29825685	29860465	0.94	-	.	ID=g17114.t1;Parent=g17114;
OX465276.1_Tachina_grossa_genome_assembly,_chromosome:_3	AUGUSTUS	stop_codon	29825685	29825687	.	-	0	ID=g17114.t1.stop1;Parent=g17114.t1;
OX465276.1_Tachina_grossa_genome_assembly,_chromosome:_3	AUGUSTUS	CDS	29825685	29825837	1	-	0	ID=g17114.t1.CDS1;Parent=g17114.t1;
OX465276.1_Tachina_grossa_genome_assembly,_chromosome:_3	AUGUSTUS	exon	29825685	29825837	.	-	.	ID=g17114.t1.exon1;Parent=g17114.t1;
OX465276.1_Tachina_grossa_genome_assembly,_chromosome:_3	AUGUSTUS	intron	29825838	29825931	1	-	.	ID=g17114.t1.intron1;Parent=g17114.t1;
OX465276.1_Tachina_grossa_genome_assembly,_chromosome:_3	AUGUSTUS	CDS	29825932	29826227	1	-	2	ID=g17114.t1.CDS2;Parent=g17114.t1;
OX465276.1_Tachina_grossa_genome_assembly,_chromosome:_3	AUGUSTUS	exon	29825932	29826227	.	-	.	ID=g17114.t1.exon2;Parent=g17114.t1;
OX465276.1_Tachina_grossa_genome_assembly,_chromosome:_3	AUGUSTUS	intron	29826228	29859504	0.94	-	.	ID=g17114.t1.intron2;Parent=g17114.t1;
OX465276.1_Tachina_grossa_genome_assembly,_chromosome:_3	AUGUSTUS	CDS	29859505	29860465	0.94	-	0	ID=g17114.t1.CDS3;Parent=g17114.t1;
OX465276.1_Tachina_grossa_genome_assembly,_chromosome:_3	AUGUSTUS	exon	29859505	29860465	.	-	.	ID=g17114.t1.exon3;Parent=g17114.t1;
OX465276.1_Tachina_grossa_genome_assembly,_chromosome:_3	AUGUSTUS	start_codon	29860463	29860465	.	-	0	ID=g17114.t1.start1;Parent=g17114.t1;
OX465276.1_Tachina_grossa_genome_assembly,_chromosome:_3	AUGUSTUS	gene	29892594	29899073	.	-	.	ID=g17115;
OX465276.1_Tachina_grossa_genome_assembly,_chromosome:_3	AUGUSTUS	mRNA	29892594	29899073	0.9	-	.	ID=g17115.t1;Parent=g17115;
OX465276.1_Tachina_grossa_genome_assembly,_chromosome:_3	AUGUSTUS	stop_codon	29892594	29892596	.	-	0	ID=g17115.t1.stop1;Parent=g17115.t1;
OX465276.1_Tachina_grossa_genome_assembly,_chromosome:_3	AUGUSTUS	CDS	29892594	29893038	0.9	-	1	ID=g17115.t1.CDS1;Parent=g17115.t1;
OX465276.1_Tachina_grossa_genome_assembly,_chromosome:_3	AUGUSTUS	exon	29892594	29893038	.	-	.	ID=g17115.t1.exon1;Parent=g17115.t1;
OX465276.1_Tachina_grossa_genome_assembly,_chromosome:_3	AUGUSTUS	intron	29893039	29899017	1	-	.	ID=g17115.t1.intron1;Parent=g17115.t1;
OX465276.1_Tachina_grossa_genome_assembly,_chromosome:_3	AUGUSTUS	CDS	29899018	29899073	1	-	0	ID=g17115.t1.CDS2;Parent=g17115.t1;
OX465276.1_Tachina_grossa_genome_assembly,_chromosome:_3	AUGUSTUS	exon	29899018	29899073	.	-	.	ID=g17115.t1.exon2;Parent=g17115.t1;
OX465276.1_Tachina_grossa_genome_assembly,_chromosome:_3	AUGUSTUS	start_codon	29899071	29899073	.	-	0	ID=g17115.t1.start1;Parent=g17115.t1;
OX465276.1_Tachina_grossa_genome_assembly,_chromosome:_3	AUGUSTUS	gene	29912482	29914272	.	+	.	ID=g17116;
OX465276.1_Tachina_grossa_genome_assembly,_chromosome:_3	AUGUSTUS	mRNA	29912482	29914272	0.78	+	.	ID=g17116.t1;Parent=g17116;
OX465276.1_Tachina_grossa_genome_assembly,_chromosome:_3	AUGUSTUS	start_codon	29912482	29912484	.	+	0	ID=g17116.t1.start1;Parent=g17116.t1;
OX465276.1_Tachina_grossa_genome_assembly,_chromosome:_3	AUGUSTUS	CDS	29912482	29913331	0.78	+	0	ID=g17116.t1.CDS1;Parent=g17116.t1;
OX465276.1_Tachina_grossa_genome_assembly,_chromosome:_3	AUGUSTUS	exon	29912482	29913331	.	+	.	ID=g17116.t1.exon1;Parent=g17116.t1;
OX465276.1_Tachina_grossa_genome_assembly,_chromosome:_3	AUGUSTUS	intron	29913332	29914240	0.78	+	.	ID=g17116.t1.intron1;Parent=g17116.t1;
OX465276.1_Tachina_grossa_genome_assembly,_chromosome:_3	AUGUSTUS	CDS	29914241	29914272	0.87	+	2	ID=g17116.t1.CDS2;Parent=g17116.t1;
OX465276.1_Tachina_grossa_genome_assembly,_chromosome:_3	AUGUSTUS	exon	29914241	29914272	.	+	.	ID=g17116.t1.exon2;Parent=g17116.t1;
OX465276.1_Tachina_grossa_genome_assembly,_chromosome:_3	AUGUSTUS	stop_codon	29914270	29914272	.	+	0	ID=g17116.t1.stop1;Parent=g17116.t1;
OX465276.1_Tachina_grossa_genome_assembly,_chromosome:_3	AUGUSTUS	gene	29932847	29936447	.	-	.	ID=g17117;
OX465276.1_Tachina_grossa_genome_assembly,_chromosome:_3	AUGUSTUS	mRNA	29932847	29936447	1	-	.	ID=g17117.t1;Parent=g17117;
OX465276.1_Tachina_grossa_genome_assembly,_chromosome:_3	AUGUSTUS	stop_codon	29932847	29932849	.	-	0	ID=g17117.t1.stop1;Parent=g17117.t1;
OX465276.1_Tachina_grossa_genome_assembly,_chromosome:_3	AUGUSTUS	CDS	29932847	29933224	1	-	0	ID=g17117.t1.CDS1;Parent=g17117.t1;
OX465276.1_Tachina_grossa_genome_assembly,_chromosome:_3	AUGUSTUS	exon	29932847	29933224	.	-	.	ID=g17117.t1.exon1;Parent=g17117.t1;
OX465276.1_Tachina_grossa_genome_assembly,_chromosome:_3	AUGUSTUS	intron	29933225	29933298	1	-	.	ID=g17117.t1.intron1;Parent=g17117.t1;
OX465276.1_Tachina_grossa_genome_assembly,_chromosome:_3	AUGUSTUS	CDS	29933299	29933466	1	-	0	ID=g17117.t1.CDS2;Parent=g17117.t1;
OX465276.1_Tachina_grossa_genome_assembly,_chromosome:_3	AUGUSTUS	exon	29933299	29933466	.	-	.	ID=g17117.t1.exon2;Parent=g17117.t1;
OX465276.1_Tachina_grossa_genome_assembly,_chromosome:_3	AUGUSTUS	intron	29933467	29934839	1	-	.	ID=g17117.t1.intron2;Parent=g17117.t1;
OX465276.1_Tachina_grossa_genome_assembly,_chromosome:_3	AUGUSTUS	CDS	29934840	29935385	1	-	0	ID=g17117.t1.CDS3;Parent=g17117.t1;
OX465276.1_Tachina_grossa_genome_assembly,_chromosome:_3	AUGUSTUS	exon	29934840	29935385	.	-	.	ID=g17117.t1.exon3;Parent=g17117.t1;
OX465276.1_Tachina_grossa_genome_assembly,_chromosome:_3	AUGUSTUS	intron	29935386	29935457	1	-	.	ID=g17117.t1.intron3;Parent=g17117.t1;
OX465276.1_Tachina_grossa_genome_assembly,_chromosome:_3	AUGUSTUS	CDS	29935458	29935623	1	-	1	ID=g17117.t1.CDS4;Parent=g17117.t1;
OX465276.1_Tachina_grossa_genome_assembly,_chromosome:_3	AUGUSTUS	exon	29935458	29935623	.	-	.	ID=g17117.t1.exon4;Parent=g17117.t1;
OX465276.1_Tachina_grossa_genome_assembly,_chromosome:_3	AUGUSTUS	intron	29935624	29936358	1	-	.	ID=g17117.t1.intron4;Parent=g17117.t1;
OX465276.1_Tachina_grossa_genome_assembly,_chromosome:_3	AUGUSTUS	CDS	29936359	29936447	1	-	0	ID=g17117.t1.CDS5;Parent=g17117.t1;
OX465276.1_Tachina_grossa_genome_assembly,_chromosome:_3	AUGUSTUS	exon	29936359	29936447	.	-	.	ID=g17117.t1.exon5;Parent=g17117.t1;
OX465276.1_Tachina_grossa_genome_assembly,_chromosome:_3	AUGUSTUS	start_codon	29936445	29936447	.	-	0	ID=g17117.t1.start1;Parent=g17117.t1;
OX465276.1_Tachina_grossa_genome_assembly,_chromosome:_3	AUGUSTUS	gene	29938628	29939117	.	+	.	ID=g17118;
OX465276.1_Tachina_grossa_genome_assembly,_chromosome:_3	AUGUSTUS	mRNA	29938628	29939117	1	+	.	ID=g17118.t1;Parent=g17118;
OX465276.1_Tachina_grossa_genome_assembly,_chromosome:_3	AUGUSTUS	start_codon	29938628	29938630	.	+	0	ID=g17118.t1.start1;Parent=g17118.t1;
OX465276.1_Tachina_grossa_genome_assembly,_chromosome:_3	AUGUSTUS	CDS	29938628	29938705	1	+	0	ID=g17118.t1.CDS1;Parent=g17118.t1;
OX465276.1_Tachina_grossa_genome_assembly,_chromosome:_3	AUGUSTUS	exon	29938628	29938705	.	+	.	ID=g17118.t1.exon1;Parent=g17118.t1;
OX465276.1_Tachina_grossa_genome_assembly,_chromosome:_3	AUGUSTUS	intron	29938706	29938765	1	+	.	ID=g17118.t1.intron1;Parent=g17118.t1;
OX465276.1_Tachina_grossa_genome_assembly,_chromosome:_3	AUGUSTUS	CDS	29938766	29938867	1	+	0	ID=g17118.t1.CDS2;Parent=g17118.t1;
OX465276.1_Tachina_grossa_genome_assembly,_chromosome:_3	AUGUSTUS	exon	29938766	29938867	.	+	.	ID=g17118.t1.exon2;Parent=g17118.t1;
OX465276.1_Tachina_grossa_genome_assembly,_chromosome:_3	AUGUSTUS	intron	29938868	29938922	1	+	.	ID=g17118.t1.intron2;Parent=g17118.t1;
OX465276.1_Tachina_grossa_genome_assembly,_chromosome:_3	AUGUSTUS	CDS	29938923	29939117	1	+	0	ID=g17118.t1.CDS3;Parent=g17118.t1;
OX465276.1_Tachina_grossa_genome_assembly,_chromosome:_3	AUGUSTUS	exon	29938923	29939117	.	+	.	ID=g17118.t1.exon3;Parent=g17118.t1;
OX465276.1_Tachina_grossa_genome_assembly,_chromosome:_3	AUGUSTUS	stop_codon	29939115	29939117	.	+	0	ID=g17118.t1.stop1;Parent=g17118.t1;
OX465276.1_Tachina_grossa_genome_assembly,_chromosome:_3	AUGUSTUS	gene	29945468	29950856	.	-	.	ID=g17119;
OX465276.1_Tachina_grossa_genome_assembly,_chromosome:_3	AUGUSTUS	mRNA	29945468	29950856	1	-	.	ID=g17119.t1;Parent=g17119;
OX465276.1_Tachina_grossa_genome_assembly,_chromosome:_3	AUGUSTUS	stop_codon	29945468	29945470	.	-	0	ID=g17119.t1.stop1;Parent=g17119.t1;
OX465276.1_Tachina_grossa_genome_assembly,_chromosome:_3	AUGUSTUS	CDS	29945468	29946759	1	-	2	ID=g17119.t1.CDS1;Parent=g17119.t1;
OX465276.1_Tachina_grossa_genome_assembly,_chromosome:_3	AUGUSTUS	exon	29945468	29946759	.	-	.	ID=g17119.t1.exon1;Parent=g17119.t1;
OX465276.1_Tachina_grossa_genome_assembly,_chromosome:_3	AUGUSTUS	intron	29946760	29946826	1	-	.	ID=g17119.t1.intron1;Parent=g17119.t1;
OX465276.1_Tachina_grossa_genome_assembly,_chromosome:_3	AUGUSTUS	CDS	29946827	29947660	1	-	2	ID=g17119.t1.CDS2;Parent=g17119.t1;
OX465276.1_Tachina_grossa_genome_assembly,_chromosome:_3	AUGUSTUS	exon	29946827	29947660	.	-	.	ID=g17119.t1.exon2;Parent=g17119.t1;
OX465276.1_Tachina_grossa_genome_assembly,_chromosome:_3	AUGUSTUS	intron	29947661	29950777	1	-	.	ID=g17119.t1.intron2;Parent=g17119.t1;
OX465276.1_Tachina_grossa_genome_assembly,_chromosome:_3	AUGUSTUS	CDS	29950778	29950856	1	-	0	ID=g17119.t1.CDS3;Parent=g17119.t1;
OX465276.1_Tachina_grossa_genome_assembly,_chromosome:_3	AUGUSTUS	exon	29950778	29950856	.	-	.	ID=g17119.t1.exon3;Parent=g17119.t1;
OX465276.1_Tachina_grossa_genome_assembly,_chromosome:_3	AUGUSTUS	start_codon	29950854	29950856	.	-	0	ID=g17119.t1.start1;Parent=g17119.t1;
OX465276.1_Tachina_grossa_genome_assembly,_chromosome:_3	AUGUSTUS	gene	30045088	30067586	.	+	.	ID=g17120;
OX465276.1_Tachina_grossa_genome_assembly,_chromosome:_3	AUGUSTUS	mRNA	30045088	30067586	1	+	.	ID=g17120.t1;Parent=g17120;
OX465276.1_Tachina_grossa_genome_assembly,_chromosome:_3	AUGUSTUS	start_codon	30045088	30045090	.	+	0	ID=g17120.t1.start1;Parent=g17120.t1;
OX465276.1_Tachina_grossa_genome_assembly,_chromosome:_3	AUGUSTUS	CDS	30045088	30045175	1	+	0	ID=g17120.t1.CDS1;Parent=g17120.t1;
OX465276.1_Tachina_grossa_genome_assembly,_chromosome:_3	AUGUSTUS	exon	30045088	30045175	.	+	.	ID=g17120.t1.exon1;Parent=g17120.t1;
OX465276.1_Tachina_grossa_genome_assembly,_chromosome:_3	AUGUSTUS	intron	30045176	30055963	1	+	.	ID=g17120.t1.intron1;Parent=g17120.t1;
OX465276.1_Tachina_grossa_genome_assembly,_chromosome:_3	AUGUSTUS	CDS	30055964	30056020	1	+	2	ID=g17120.t1.CDS2;Parent=g17120.t1;
OX465276.1_Tachina_grossa_genome_assembly,_chromosome:_3	AUGUSTUS	exon	30055964	30056020	.	+	.	ID=g17120.t1.exon2;Parent=g17120.t1;
OX465276.1_Tachina_grossa_genome_assembly,_chromosome:_3	AUGUSTUS	intron	30056021	30062000	1	+	.	ID=g17120.t1.intron2;Parent=g17120.t1;
OX465276.1_Tachina_grossa_genome_assembly,_chromosome:_3	AUGUSTUS	CDS	30062001	30062074	1	+	2	ID=g17120.t1.CDS3;Parent=g17120.t1;
OX465276.1_Tachina_grossa_genome_assembly,_chromosome:_3	AUGUSTUS	exon	30062001	30062074	.	+	.	ID=g17120.t1.exon3;Parent=g17120.t1;
OX465276.1_Tachina_grossa_genome_assembly,_chromosome:_3	AUGUSTUS	intron	30062075	30067184	1	+	.	ID=g17120.t1.intron3;Parent=g17120.t1;
OX465276.1_Tachina_grossa_genome_assembly,_chromosome:_3	AUGUSTUS	CDS	30067185	30067586	1	+	0	ID=g17120.t1.CDS4;Parent=g17120.t1;
OX465276.1_Tachina_grossa_genome_assembly,_chromosome:_3	AUGUSTUS	exon	30067185	30067586	.	+	.	ID=g17120.t1.exon4;Parent=g17120.t1;
OX465276.1_Tachina_grossa_genome_assembly,_chromosome:_3	AUGUSTUS	stop_codon	30067584	30067586	.	+	0	ID=g17120.t1.stop1;Parent=g17120.t1;
OX465276.1_Tachina_grossa_genome_assembly,_chromosome:_3	AUGUSTUS	gene	30111619	30126546	.	-	.	ID=g17121;
OX465276.1_Tachina_grossa_genome_assembly,_chromosome:_3	AUGUSTUS	mRNA	30111619	30126546	1	-	.	ID=g17121.t1;Parent=g17121;
OX465276.1_Tachina_grossa_genome_assembly,_chromosome:_3	AUGUSTUS	stop_codon	30111619	30111621	.	-	0	ID=g17121.t1.stop1;Parent=g17121.t1;
OX465276.1_Tachina_grossa_genome_assembly,_chromosome:_3	AUGUSTUS	CDS	30111619	30112017	1	-	0	ID=g17121.t1.CDS1;Parent=g17121.t1;
OX465276.1_Tachina_grossa_genome_assembly,_chromosome:_3	AUGUSTUS	exon	30111619	30112017	.	-	.	ID=g17121.t1.exon1;Parent=g17121.t1;
OX465276.1_Tachina_grossa_genome_assembly,_chromosome:_3	AUGUSTUS	intron	30112018	30113855	1	-	.	ID=g17121.t1.intron1;Parent=g17121.t1;
OX465276.1_Tachina_grossa_genome_assembly,_chromosome:_3	AUGUSTUS	CDS	30113856	30113982	1	-	1	ID=g17121.t1.CDS2;Parent=g17121.t1;
OX465276.1_Tachina_grossa_genome_assembly,_chromosome:_3	AUGUSTUS	exon	30113856	30113982	.	-	.	ID=g17121.t1.exon2;Parent=g17121.t1;
OX465276.1_Tachina_grossa_genome_assembly,_chromosome:_3	AUGUSTUS	intron	30113983	30116815	1	-	.	ID=g17121.t1.intron2;Parent=g17121.t1;
OX465276.1_Tachina_grossa_genome_assembly,_chromosome:_3	AUGUSTUS	CDS	30116816	30117635	1	-	2	ID=g17121.t1.CDS3;Parent=g17121.t1;
OX465276.1_Tachina_grossa_genome_assembly,_chromosome:_3	AUGUSTUS	exon	30116816	30117635	.	-	.	ID=g17121.t1.exon3;Parent=g17121.t1;
OX465276.1_Tachina_grossa_genome_assembly,_chromosome:_3	AUGUSTUS	intron	30117636	30118719	1	-	.	ID=g17121.t1.intron3;Parent=g17121.t1;
OX465276.1_Tachina_grossa_genome_assembly,_chromosome:_3	AUGUSTUS	CDS	30118720	30118806	1	-	2	ID=g17121.t1.CDS4;Parent=g17121.t1;
OX465276.1_Tachina_grossa_genome_assembly,_chromosome:_3	AUGUSTUS	exon	30118720	30118806	.	-	.	ID=g17121.t1.exon4;Parent=g17121.t1;
OX465276.1_Tachina_grossa_genome_assembly,_chromosome:_3	AUGUSTUS	intron	30118807	30118917	1	-	.	ID=g17121.t1.intron4;Parent=g17121.t1;
OX465276.1_Tachina_grossa_genome_assembly,_chromosome:_3	AUGUSTUS	CDS	30118918	30119052	1	-	2	ID=g17121.t1.CDS5;Parent=g17121.t1;
OX465276.1_Tachina_grossa_genome_assembly,_chromosome:_3	AUGUSTUS	exon	30118918	30119052	.	-	.	ID=g17121.t1.exon5;Parent=g17121.t1;
OX465276.1_Tachina_grossa_genome_assembly,_chromosome:_3	AUGUSTUS	intron	30119053	30120663	1	-	.	ID=g17121.t1.intron5;Parent=g17121.t1;
OX465276.1_Tachina_grossa_genome_assembly,_chromosome:_3	AUGUSTUS	CDS	30120664	30120775	1	-	0	ID=g17121.t1.CDS6;Parent=g17121.t1;
OX465276.1_Tachina_grossa_genome_assembly,_chromosome:_3	AUGUSTUS	exon	30120664	30120775	.	-	.	ID=g17121.t1.exon6;Parent=g17121.t1;
OX465276.1_Tachina_grossa_genome_assembly,_chromosome:_3	AUGUSTUS	intron	30120776	30126477	1	-	.	ID=g17121.t1.intron6;Parent=g17121.t1;
OX465276.1_Tachina_grossa_genome_assembly,_chromosome:_3	AUGUSTUS	CDS	30126478	30126546	1	-	0	ID=g17121.t1.CDS7;Parent=g17121.t1;
OX465276.1_Tachina_grossa_genome_assembly,_chromosome:_3	AUGUSTUS	exon	30126478	30126546	.	-	.	ID=g17121.t1.exon7;Parent=g17121.t1;
OX465276.1_Tachina_grossa_genome_assembly,_chromosome:_3	AUGUSTUS	start_codon	30126544	30126546	.	-	0	ID=g17121.t1.start1;Parent=g17121.t1;
OX465276.1_Tachina_grossa_genome_assembly,_chromosome:_3	AUGUSTUS	gene	30227973	30249080	.	-	.	ID=g17122;
OX465276.1_Tachina_grossa_genome_assembly,_chromosome:_3	AUGUSTUS	mRNA	30227973	30249080	1	-	.	ID=g17122.t1;Parent=g17122;
OX465276.1_Tachina_grossa_genome_assembly,_chromosome:_3	AUGUSTUS	stop_codon	30227973	30227975	.	-	0	ID=g17122.t1.stop1;Parent=g17122.t1;
OX465276.1_Tachina_grossa_genome_assembly,_chromosome:_3	AUGUSTUS	CDS	30227973	30228529	1	-	2	ID=g17122.t1.CDS1;Parent=g17122.t1;
OX465276.1_Tachina_grossa_genome_assembly,_chromosome:_3	AUGUSTUS	exon	30227973	30228529	.	-	.	ID=g17122.t1.exon1;Parent=g17122.t1;
OX465276.1_Tachina_grossa_genome_assembly,_chromosome:_3	AUGUSTUS	intron	30228530	30228595	1	-	.	ID=g17122.t1.intron1;Parent=g17122.t1;
OX465276.1_Tachina_grossa_genome_assembly,_chromosome:_3	AUGUSTUS	CDS	30228596	30236572	1	-	2	ID=g17122.t1.CDS2;Parent=g17122.t1;
OX465276.1_Tachina_grossa_genome_assembly,_chromosome:_3	AUGUSTUS	exon	30228596	30236572	.	-	.	ID=g17122.t1.exon2;Parent=g17122.t1;
OX465276.1_Tachina_grossa_genome_assembly,_chromosome:_3	AUGUSTUS	intron	30236573	30236644	1	-	.	ID=g17122.t1.intron2;Parent=g17122.t1;
OX465276.1_Tachina_grossa_genome_assembly,_chromosome:_3	AUGUSTUS	CDS	30236645	30236769	1	-	1	ID=g17122.t1.CDS3;Parent=g17122.t1;
OX465276.1_Tachina_grossa_genome_assembly,_chromosome:_3	AUGUSTUS	exon	30236645	30236769	.	-	.	ID=g17122.t1.exon3;Parent=g17122.t1;
OX465276.1_Tachina_grossa_genome_assembly,_chromosome:_3	AUGUSTUS	intron	30236770	30241382	1	-	.	ID=g17122.t1.intron3;Parent=g17122.t1;
OX465276.1_Tachina_grossa_genome_assembly,_chromosome:_3	AUGUSTUS	CDS	30241383	30241520	1	-	1	ID=g17122.t1.CDS4;Parent=g17122.t1;
OX465276.1_Tachina_grossa_genome_assembly,_chromosome:_3	AUGUSTUS	exon	30241383	30241520	.	-	.	ID=g17122.t1.exon4;Parent=g17122.t1;
OX465276.1_Tachina_grossa_genome_assembly,_chromosome:_3	AUGUSTUS	intron	30241521	30243598	1	-	.	ID=g17122.t1.intron4;Parent=g17122.t1;
OX465276.1_Tachina_grossa_genome_assembly,_chromosome:_3	AUGUSTUS	CDS	30243599	30245017	1	-	1	ID=g17122.t1.CDS5;Parent=g17122.t1;
OX465276.1_Tachina_grossa_genome_assembly,_chromosome:_3	AUGUSTUS	exon	30243599	30245017	.	-	.	ID=g17122.t1.exon5;Parent=g17122.t1;
OX465276.1_Tachina_grossa_genome_assembly,_chromosome:_3	AUGUSTUS	intron	30245018	30247811	1	-	.	ID=g17122.t1.intron5;Parent=g17122.t1;
OX465276.1_Tachina_grossa_genome_assembly,_chromosome:_3	AUGUSTUS	CDS	30247812	30247994	1	-	1	ID=g17122.t1.CDS6;Parent=g17122.t1;
OX465276.1_Tachina_grossa_genome_assembly,_chromosome:_3	AUGUSTUS	exon	30247812	30247994	.	-	.	ID=g17122.t1.exon6;Parent=g17122.t1;
OX465276.1_Tachina_grossa_genome_assembly,_chromosome:_3	AUGUSTUS	intron	30247995	30248191	1	-	.	ID=g17122.t1.intron6;Parent=g17122.t1;
OX465276.1_Tachina_grossa_genome_assembly,_chromosome:_3	AUGUSTUS	CDS	30248192	30248808	1	-	0	ID=g17122.t1.CDS7;Parent=g17122.t1;
OX465276.1_Tachina_grossa_genome_assembly,_chromosome:_3	AUGUSTUS	exon	30248192	30248808	.	-	.	ID=g17122.t1.exon7;Parent=g17122.t1;
OX465276.1_Tachina_grossa_genome_assembly,_chromosome:_3	AUGUSTUS	intron	30248809	30248897	1	-	.	ID=g17122.t1.intron7;Parent=g17122.t1;
OX465276.1_Tachina_grossa_genome_assembly,_chromosome:_3	AUGUSTUS	CDS	30248898	30248986	1	-	2	ID=g17122.t1.CDS8;Parent=g17122.t1;
OX465276.1_Tachina_grossa_genome_assembly,_chromosome:_3	AUGUSTUS	exon	30248898	30248986	.	-	.	ID=g17122.t1.exon8;Parent=g17122.t1;
OX465276.1_Tachina_grossa_genome_assembly,_chromosome:_3	AUGUSTUS	intron	30248987	30249052	1	-	.	ID=g17122.t1.intron8;Parent=g17122.t1;
OX465276.1_Tachina_grossa_genome_assembly,_chromosome:_3	AUGUSTUS	CDS	30249053	30249080	1	-	0	ID=g17122.t1.CDS9;Parent=g17122.t1;
OX465276.1_Tachina_grossa_genome_assembly,_chromosome:_3	AUGUSTUS	exon	30249053	30249080	.	-	.	ID=g17122.t1.exon9;Parent=g17122.t1;
OX465276.1_Tachina_grossa_genome_assembly,_chromosome:_3	AUGUSTUS	start_codon	30249078	30249080	.	-	0	ID=g17122.t1.start1;Parent=g17122.t1;
OX465276.1_Tachina_grossa_genome_assembly,_chromosome:_3	AUGUSTUS	mRNA	30227973	30249080	0.97	-	.	ID=g17122.t2;Parent=g17122;
OX465276.1_Tachina_grossa_genome_assembly,_chromosome:_3	AUGUSTUS	stop_codon	30227973	30227975	.	-	0	ID=g17122.t2.stop1;Parent=g17122.t2;
OX465276.1_Tachina_grossa_genome_assembly,_chromosome:_3	AUGUSTUS	CDS	30227973	30228529	1	-	2	ID=g17122.t2.CDS1;Parent=g17122.t2;
OX465276.1_Tachina_grossa_genome_assembly,_chromosome:_3	AUGUSTUS	exon	30227973	30228529	.	-	.	ID=g17122.t2.exon1;Parent=g17122.t2;
OX465276.1_Tachina_grossa_genome_assembly,_chromosome:_3	AUGUSTUS	intron	30228530	30228595	1	-	.	ID=g17122.t2.intron1;Parent=g17122.t2;
OX465276.1_Tachina_grossa_genome_assembly,_chromosome:_3	AUGUSTUS	CDS	30228596	30236572	1	-	2	ID=g17122.t2.CDS2;Parent=g17122.t2;
OX465276.1_Tachina_grossa_genome_assembly,_chromosome:_3	AUGUSTUS	exon	30228596	30236572	.	-	.	ID=g17122.t2.exon2;Parent=g17122.t2;
OX465276.1_Tachina_grossa_genome_assembly,_chromosome:_3	AUGUSTUS	intron	30236573	30236644	1	-	.	ID=g17122.t2.intron2;Parent=g17122.t2;
OX465276.1_Tachina_grossa_genome_assembly,_chromosome:_3	AUGUSTUS	CDS	30236645	30236769	1	-	1	ID=g17122.t2.CDS3;Parent=g17122.t2;
OX465276.1_Tachina_grossa_genome_assembly,_chromosome:_3	AUGUSTUS	exon	30236645	30236769	.	-	.	ID=g17122.t2.exon3;Parent=g17122.t2;
OX465276.1_Tachina_grossa_genome_assembly,_chromosome:_3	AUGUSTUS	intron	30236770	30241382	1	-	.	ID=g17122.t2.intron3;Parent=g17122.t2;
OX465276.1_Tachina_grossa_genome_assembly,_chromosome:_3	AUGUSTUS	CDS	30241383	30242189	0.97	-	1	ID=g17122.t2.CDS4;Parent=g17122.t2;
OX465276.1_Tachina_grossa_genome_assembly,_chromosome:_3	AUGUSTUS	exon	30241383	30242189	.	-	.	ID=g17122.t2.exon4;Parent=g17122.t2;
OX465276.1_Tachina_grossa_genome_assembly,_chromosome:_3	AUGUSTUS	intron	30242190	30243598	1	-	.	ID=g17122.t2.intron4;Parent=g17122.t2;
OX465276.1_Tachina_grossa_genome_assembly,_chromosome:_3	AUGUSTUS	CDS	30243599	30245017	1	-	1	ID=g17122.t2.CDS5;Parent=g17122.t2;
OX465276.1_Tachina_grossa_genome_assembly,_chromosome:_3	AUGUSTUS	exon	30243599	30245017	.	-	.	ID=g17122.t2.exon5;Parent=g17122.t2;
OX465276.1_Tachina_grossa_genome_assembly,_chromosome:_3	AUGUSTUS	intron	30245018	30247811	1	-	.	ID=g17122.t2.intron5;Parent=g17122.t2;
OX465276.1_Tachina_grossa_genome_assembly,_chromosome:_3	AUGUSTUS	CDS	30247812	30247994	1	-	1	ID=g17122.t2.CDS6;Parent=g17122.t2;
OX465276.1_Tachina_grossa_genome_assembly,_chromosome:_3	AUGUSTUS	exon	30247812	30247994	.	-	.	ID=g17122.t2.exon6;Parent=g17122.t2;
OX465276.1_Tachina_grossa_genome_assembly,_chromosome:_3	AUGUSTUS	intron	30247995	30248191	1	-	.	ID=g17122.t2.intron6;Parent=g17122.t2;
OX465276.1_Tachina_grossa_genome_assembly,_chromosome:_3	AUGUSTUS	CDS	30248192	30248808	1	-	0	ID=g17122.t2.CDS7;Parent=g17122.t2;
OX465276.1_Tachina_grossa_genome_assembly,_chromosome:_3	AUGUSTUS	exon	30248192	30248808	.	-	.	ID=g17122.t2.exon7;Parent=g17122.t2;
OX465276.1_Tachina_grossa_genome_assembly,_chromosome:_3	AUGUSTUS	intron	30248809	30248897	1	-	.	ID=g17122.t2.intron7;Parent=g17122.t2;
OX465276.1_Tachina_grossa_genome_assembly,_chromosome:_3	AUGUSTUS	CDS	30248898	30248986	1	-	2	ID=g17122.t2.CDS8;Parent=g17122.t2;
OX465276.1_Tachina_grossa_genome_assembly,_chromosome:_3	AUGUSTUS	exon	30248898	30248986	.	-	.	ID=g17122.t2.exon8;Parent=g17122.t2;
OX465276.1_Tachina_grossa_genome_assembly,_chromosome:_3	AUGUSTUS	intron	30248987	30249052	1	-	.	ID=g17122.t2.intron8;Parent=g17122.t2;
OX465276.1_Tachina_grossa_genome_assembly,_chromosome:_3	AUGUSTUS	CDS	30249053	30249080	1	-	0	ID=g17122.t2.CDS9;Parent=g17122.t2;
OX465276.1_Tachina_grossa_genome_assembly,_chromosome:_3	AUGUSTUS	exon	30249053	30249080	.	-	.	ID=g17122.t2.exon9;Parent=g17122.t2;
OX465276.1_Tachina_grossa_genome_assembly,_chromosome:_3	AUGUSTUS	start_codon	30249078	30249080	.	-	0	ID=g17122.t2.start1;Parent=g17122.t2;
OX465276.1_Tachina_grossa_genome_assembly,_chromosome:_3	AUGUSTUS	gene	30351597	30358324	.	+	.	ID=g17123;
OX465276.1_Tachina_grossa_genome_assembly,_chromosome:_3	AUGUSTUS	mRNA	30351597	30358324	1	+	.	ID=g17123.t1;Parent=g17123;
OX465276.1_Tachina_grossa_genome_assembly,_chromosome:_3	AUGUSTUS	start_codon	30351597	30351599	.	+	0	ID=g17123.t1.start1;Parent=g17123.t1;
OX465276.1_Tachina_grossa_genome_assembly,_chromosome:_3	AUGUSTUS	CDS	30351597	30355949	1	+	0	ID=g17123.t1.CDS1;Parent=g17123.t1;
OX465276.1_Tachina_grossa_genome_assembly,_chromosome:_3	AUGUSTUS	exon	30351597	30355949	.	+	.	ID=g17123.t1.exon1;Parent=g17123.t1;
OX465276.1_Tachina_grossa_genome_assembly,_chromosome:_3	AUGUSTUS	intron	30355950	30356008	1	+	.	ID=g17123.t1.intron1;Parent=g17123.t1;
OX465276.1_Tachina_grossa_genome_assembly,_chromosome:_3	AUGUSTUS	CDS	30356009	30356765	1	+	0	ID=g17123.t1.CDS2;Parent=g17123.t1;
OX465276.1_Tachina_grossa_genome_assembly,_chromosome:_3	AUGUSTUS	exon	30356009	30356765	.	+	.	ID=g17123.t1.exon2;Parent=g17123.t1;
OX465276.1_Tachina_grossa_genome_assembly,_chromosome:_3	AUGUSTUS	intron	30356766	30356828	1	+	.	ID=g17123.t1.intron2;Parent=g17123.t1;
OX465276.1_Tachina_grossa_genome_assembly,_chromosome:_3	AUGUSTUS	CDS	30356829	30358324	1	+	2	ID=g17123.t1.CDS3;Parent=g17123.t1;
OX465276.1_Tachina_grossa_genome_assembly,_chromosome:_3	AUGUSTUS	exon	30356829	30358324	.	+	.	ID=g17123.t1.exon3;Parent=g17123.t1;
OX465276.1_Tachina_grossa_genome_assembly,_chromosome:_3	AUGUSTUS	stop_codon	30358322	30358324	.	+	0	ID=g17123.t1.stop1;Parent=g17123.t1;
OX465276.1_Tachina_grossa_genome_assembly,_chromosome:_3	AUGUSTUS	gene	30367394	30368939	.	-	.	ID=g17124;
OX465276.1_Tachina_grossa_genome_assembly,_chromosome:_3	AUGUSTUS	mRNA	30367394	30368939	1	-	.	ID=g17124.t1;Parent=g17124;
OX465276.1_Tachina_grossa_genome_assembly,_chromosome:_3	AUGUSTUS	stop_codon	30367394	30367396	.	-	0	ID=g17124.t1.stop1;Parent=g17124.t1;
OX465276.1_Tachina_grossa_genome_assembly,_chromosome:_3	AUGUSTUS	CDS	30367394	30368290	1	-	0	ID=g17124.t1.CDS1;Parent=g17124.t1;
OX465276.1_Tachina_grossa_genome_assembly,_chromosome:_3	AUGUSTUS	exon	30367394	30368290	.	-	.	ID=g17124.t1.exon1;Parent=g17124.t1;
OX465276.1_Tachina_grossa_genome_assembly,_chromosome:_3	AUGUSTUS	intron	30368291	30368798	1	-	.	ID=g17124.t1.intron1;Parent=g17124.t1;
OX465276.1_Tachina_grossa_genome_assembly,_chromosome:_3	AUGUSTUS	CDS	30368799	30368939	1	-	0	ID=g17124.t1.CDS2;Parent=g17124.t1;
OX465276.1_Tachina_grossa_genome_assembly,_chromosome:_3	AUGUSTUS	exon	30368799	30368939	.	-	.	ID=g17124.t1.exon2;Parent=g17124.t1;
OX465276.1_Tachina_grossa_genome_assembly,_chromosome:_3	AUGUSTUS	start_codon	30368937	30368939	.	-	0	ID=g17124.t1.start1;Parent=g17124.t1;
OX465276.1_Tachina_grossa_genome_assembly,_chromosome:_3	AUGUSTUS	gene	30370597	30372335	.	-	.	ID=g17125;
OX465276.1_Tachina_grossa_genome_assembly,_chromosome:_3	AUGUSTUS	mRNA	30370597	30372335	0.4	-	.	ID=g17125.t1;Parent=g17125;
OX465276.1_Tachina_grossa_genome_assembly,_chromosome:_3	AUGUSTUS	stop_codon	30370597	30370599	.	-	0	ID=g17125.t1.stop1;Parent=g17125.t1;
OX465276.1_Tachina_grossa_genome_assembly,_chromosome:_3	AUGUSTUS	CDS	30370597	30371200	1	-	1	ID=g17125.t1.CDS1;Parent=g17125.t1;
OX465276.1_Tachina_grossa_genome_assembly,_chromosome:_3	AUGUSTUS	exon	30370597	30371200	.	-	.	ID=g17125.t1.exon1;Parent=g17125.t1;
OX465276.1_Tachina_grossa_genome_assembly,_chromosome:_3	AUGUSTUS	intron	30371201	30372282	0.88	-	.	ID=g17125.t1.intron1;Parent=g17125.t1;
OX465276.1_Tachina_grossa_genome_assembly,_chromosome:_3	AUGUSTUS	CDS	30372283	30372335	0.4	-	0	ID=g17125.t1.CDS2;Parent=g17125.t1;
OX465276.1_Tachina_grossa_genome_assembly,_chromosome:_3	AUGUSTUS	exon	30372283	30372335	.	-	.	ID=g17125.t1.exon2;Parent=g17125.t1;
OX465276.1_Tachina_grossa_genome_assembly,_chromosome:_3	AUGUSTUS	start_codon	30372333	30372335	.	-	0	ID=g17125.t1.start1;Parent=g17125.t1;
OX465276.1_Tachina_grossa_genome_assembly,_chromosome:_3	AUGUSTUS	gene	30372457	30374040	.	-	.	ID=g17126;
OX465276.1_Tachina_grossa_genome_assembly,_chromosome:_3	AUGUSTUS	mRNA	30372457	30374040	0.4	-	.	ID=g17126.t1;Parent=g17126;
OX465276.1_Tachina_grossa_genome_assembly,_chromosome:_3	AUGUSTUS	stop_codon	30372457	30372459	.	-	0	ID=g17126.t1.stop1;Parent=g17126.t1;
OX465276.1_Tachina_grossa_genome_assembly,_chromosome:_3	AUGUSTUS	CDS	30372457	30374040	0.4	-	0	ID=g17126.t1.CDS1;Parent=g17126.t1;
OX465276.1_Tachina_grossa_genome_assembly,_chromosome:_3	AUGUSTUS	exon	30372457	30374040	.	-	.	ID=g17126.t1.exon1;Parent=g17126.t1;
OX465276.1_Tachina_grossa_genome_assembly,_chromosome:_3	AUGUSTUS	start_codon	30374038	30374040	.	-	0	ID=g17126.t1.start1;Parent=g17126.t1;
OX465276.1_Tachina_grossa_genome_assembly,_chromosome:_3	AUGUSTUS	gene	30374284	30375862	.	-	.	ID=g17127;
OX465276.1_Tachina_grossa_genome_assembly,_chromosome:_3	AUGUSTUS	mRNA	30374284	30375862	0.97	-	.	ID=g17127.t1;Parent=g17127;
OX465276.1_Tachina_grossa_genome_assembly,_chromosome:_3	AUGUSTUS	stop_codon	30374284	30374286	.	-	0	ID=g17127.t1.stop1;Parent=g17127.t1;
OX465276.1_Tachina_grossa_genome_assembly,_chromosome:_3	AUGUSTUS	CDS	30374284	30375560	0.97	-	2	ID=g17127.t1.CDS1;Parent=g17127.t1;
OX465276.1_Tachina_grossa_genome_assembly,_chromosome:_3	AUGUSTUS	exon	30374284	30375560	.	-	.	ID=g17127.t1.exon1;Parent=g17127.t1;
OX465276.1_Tachina_grossa_genome_assembly,_chromosome:_3	AUGUSTUS	intron	30375561	30375630	0.97	-	.	ID=g17127.t1.intron1;Parent=g17127.t1;
OX465276.1_Tachina_grossa_genome_assembly,_chromosome:_3	AUGUSTUS	CDS	30375631	30375862	0.99	-	0	ID=g17127.t1.CDS2;Parent=g17127.t1;
OX465276.1_Tachina_grossa_genome_assembly,_chromosome:_3	AUGUSTUS	exon	30375631	30375862	.	-	.	ID=g17127.t1.exon2;Parent=g17127.t1;
OX465276.1_Tachina_grossa_genome_assembly,_chromosome:_3	AUGUSTUS	start_codon	30375860	30375862	.	-	0	ID=g17127.t1.start1;Parent=g17127.t1;
OX465276.1_Tachina_grossa_genome_assembly,_chromosome:_3	AUGUSTUS	gene	30378680	30385351	.	-	.	ID=g17128;
OX465276.1_Tachina_grossa_genome_assembly,_chromosome:_3	AUGUSTUS	mRNA	30378680	30385351	1	-	.	ID=g17128.t1;Parent=g17128;
OX465276.1_Tachina_grossa_genome_assembly,_chromosome:_3	AUGUSTUS	stop_codon	30378680	30378682	.	-	0	ID=g17128.t1.stop1;Parent=g17128.t1;
OX465276.1_Tachina_grossa_genome_assembly,_chromosome:_3	AUGUSTUS	CDS	30378680	30378846	1	-	2	ID=g17128.t1.CDS1;Parent=g17128.t1;
OX465276.1_Tachina_grossa_genome_assembly,_chromosome:_3	AUGUSTUS	exon	30378680	30378846	.	-	.	ID=g17128.t1.exon1;Parent=g17128.t1;
OX465276.1_Tachina_grossa_genome_assembly,_chromosome:_3	AUGUSTUS	intron	30378847	30378920	1	-	.	ID=g17128.t1.intron1;Parent=g17128.t1;
OX465276.1_Tachina_grossa_genome_assembly,_chromosome:_3	AUGUSTUS	CDS	30378921	30379125	1	-	0	ID=g17128.t1.CDS2;Parent=g17128.t1;
OX465276.1_Tachina_grossa_genome_assembly,_chromosome:_3	AUGUSTUS	exon	30378921	30379125	.	-	.	ID=g17128.t1.exon2;Parent=g17128.t1;
OX465276.1_Tachina_grossa_genome_assembly,_chromosome:_3	AUGUSTUS	intron	30379126	30379186	1	-	.	ID=g17128.t1.intron2;Parent=g17128.t1;
OX465276.1_Tachina_grossa_genome_assembly,_chromosome:_3	AUGUSTUS	CDS	30379187	30380202	1	-	2	ID=g17128.t1.CDS3;Parent=g17128.t1;
OX465276.1_Tachina_grossa_genome_assembly,_chromosome:_3	AUGUSTUS	exon	30379187	30380202	.	-	.	ID=g17128.t1.exon3;Parent=g17128.t1;
OX465276.1_Tachina_grossa_genome_assembly,_chromosome:_3	AUGUSTUS	intron	30380203	30380270	1	-	.	ID=g17128.t1.intron3;Parent=g17128.t1;
OX465276.1_Tachina_grossa_genome_assembly,_chromosome:_3	AUGUSTUS	CDS	30380271	30381704	1	-	2	ID=g17128.t1.CDS4;Parent=g17128.t1;
OX465276.1_Tachina_grossa_genome_assembly,_chromosome:_3	AUGUSTUS	exon	30380271	30381704	.	-	.	ID=g17128.t1.exon4;Parent=g17128.t1;
OX465276.1_Tachina_grossa_genome_assembly,_chromosome:_3	AUGUSTUS	intron	30381705	30384996	1	-	.	ID=g17128.t1.intron4;Parent=g17128.t1;
OX465276.1_Tachina_grossa_genome_assembly,_chromosome:_3	AUGUSTUS	CDS	30384997	30385351	1	-	0	ID=g17128.t1.CDS5;Parent=g17128.t1;
OX465276.1_Tachina_grossa_genome_assembly,_chromosome:_3	AUGUSTUS	exon	30384997	30385351	.	-	.	ID=g17128.t1.exon5;Parent=g17128.t1;
OX465276.1_Tachina_grossa_genome_assembly,_chromosome:_3	AUGUSTUS	start_codon	30385349	30385351	.	-	0	ID=g17128.t1.start1;Parent=g17128.t1;
OX465276.1_Tachina_grossa_genome_assembly,_chromosome:_3	AUGUSTUS	gene	30405275	30413773	.	-	.	ID=g17129;
OX465276.1_Tachina_grossa_genome_assembly,_chromosome:_3	AUGUSTUS	mRNA	30405275	30413773	0.94	-	.	ID=g17129.t1;Parent=g17129;
OX465276.1_Tachina_grossa_genome_assembly,_chromosome:_3	AUGUSTUS	stop_codon	30405275	30405277	.	-	0	ID=g17129.t1.stop1;Parent=g17129.t1;
OX465276.1_Tachina_grossa_genome_assembly,_chromosome:_3	AUGUSTUS	CDS	30405275	30405377	0.94	-	1	ID=g17129.t1.CDS1;Parent=g17129.t1;
OX465276.1_Tachina_grossa_genome_assembly,_chromosome:_3	AUGUSTUS	exon	30405275	30405377	.	-	.	ID=g17129.t1.exon1;Parent=g17129.t1;
OX465276.1_Tachina_grossa_genome_assembly,_chromosome:_3	AUGUSTUS	intron	30405378	30409652	1	-	.	ID=g17129.t1.intron1;Parent=g17129.t1;
OX465276.1_Tachina_grossa_genome_assembly,_chromosome:_3	AUGUSTUS	CDS	30409653	30412310	1	-	1	ID=g17129.t1.CDS2;Parent=g17129.t1;
OX465276.1_Tachina_grossa_genome_assembly,_chromosome:_3	AUGUSTUS	exon	30409653	30412310	.	-	.	ID=g17129.t1.exon2;Parent=g17129.t1;
OX465276.1_Tachina_grossa_genome_assembly,_chromosome:_3	AUGUSTUS	intron	30412311	30412361	1	-	.	ID=g17129.t1.intron2;Parent=g17129.t1;
OX465276.1_Tachina_grossa_genome_assembly,_chromosome:_3	AUGUSTUS	CDS	30412362	30413773	1	-	0	ID=g17129.t1.CDS3;Parent=g17129.t1;
OX465276.1_Tachina_grossa_genome_assembly,_chromosome:_3	AUGUSTUS	exon	30412362	30413773	.	-	.	ID=g17129.t1.exon3;Parent=g17129.t1;
OX465276.1_Tachina_grossa_genome_assembly,_chromosome:_3	AUGUSTUS	start_codon	30413771	30413773	.	-	0	ID=g17129.t1.start1;Parent=g17129.t1;
OX465276.1_Tachina_grossa_genome_assembly,_chromosome:_3	AUGUSTUS	gene	30492817	30497684	.	+	.	ID=g17130;
OX465276.1_Tachina_grossa_genome_assembly,_chromosome:_3	AUGUSTUS	mRNA	30492817	30497684	1	+	.	ID=g17130.t1;Parent=g17130;
OX465276.1_Tachina_grossa_genome_assembly,_chromosome:_3	AUGUSTUS	start_codon	30492817	30492819	.	+	0	ID=g17130.t1.start1;Parent=g17130.t1;
OX465276.1_Tachina_grossa_genome_assembly,_chromosome:_3	AUGUSTUS	CDS	30492817	30493087	1	+	0	ID=g17130.t1.CDS1;Parent=g17130.t1;
OX465276.1_Tachina_grossa_genome_assembly,_chromosome:_3	AUGUSTUS	exon	30492817	30493087	.	+	.	ID=g17130.t1.exon1;Parent=g17130.t1;
OX465276.1_Tachina_grossa_genome_assembly,_chromosome:_3	AUGUSTUS	intron	30493088	30493147	1	+	.	ID=g17130.t1.intron1;Parent=g17130.t1;
OX465276.1_Tachina_grossa_genome_assembly,_chromosome:_3	AUGUSTUS	CDS	30493148	30493383	1	+	2	ID=g17130.t1.CDS2;Parent=g17130.t1;
OX465276.1_Tachina_grossa_genome_assembly,_chromosome:_3	AUGUSTUS	exon	30493148	30493383	.	+	.	ID=g17130.t1.exon2;Parent=g17130.t1;
OX465276.1_Tachina_grossa_genome_assembly,_chromosome:_3	AUGUSTUS	intron	30493384	30494575	1	+	.	ID=g17130.t1.intron2;Parent=g17130.t1;
OX465276.1_Tachina_grossa_genome_assembly,_chromosome:_3	AUGUSTUS	CDS	30494576	30495398	1	+	0	ID=g17130.t1.CDS3;Parent=g17130.t1;
OX465276.1_Tachina_grossa_genome_assembly,_chromosome:_3	AUGUSTUS	exon	30494576	30495398	.	+	.	ID=g17130.t1.exon3;Parent=g17130.t1;
OX465276.1_Tachina_grossa_genome_assembly,_chromosome:_3	AUGUSTUS	intron	30495399	30495468	1	+	.	ID=g17130.t1.intron3;Parent=g17130.t1;
OX465276.1_Tachina_grossa_genome_assembly,_chromosome:_3	AUGUSTUS	CDS	30495469	30495740	1	+	2	ID=g17130.t1.CDS4;Parent=g17130.t1;
OX465276.1_Tachina_grossa_genome_assembly,_chromosome:_3	AUGUSTUS	exon	30495469	30495740	.	+	.	ID=g17130.t1.exon4;Parent=g17130.t1;
OX465276.1_Tachina_grossa_genome_assembly,_chromosome:_3	AUGUSTUS	intron	30495741	30497486	1	+	.	ID=g17130.t1.intron4;Parent=g17130.t1;
OX465276.1_Tachina_grossa_genome_assembly,_chromosome:_3	AUGUSTUS	CDS	30497487	30497684	1	+	0	ID=g17130.t1.CDS5;Parent=g17130.t1;
OX465276.1_Tachina_grossa_genome_assembly,_chromosome:_3	AUGUSTUS	exon	30497487	30497684	.	+	.	ID=g17130.t1.exon5;Parent=g17130.t1;
OX465276.1_Tachina_grossa_genome_assembly,_chromosome:_3	AUGUSTUS	stop_codon	30497682	30497684	.	+	0	ID=g17130.t1.stop1;Parent=g17130.t1;
OX465276.1_Tachina_grossa_genome_assembly,_chromosome:_3	AUGUSTUS	gene	30498516	30498833	.	+	.	ID=g17131;
OX465276.1_Tachina_grossa_genome_assembly,_chromosome:_3	AUGUSTUS	mRNA	30498516	30498833	0.75	+	.	ID=g17131.t1;Parent=g17131;
OX465276.1_Tachina_grossa_genome_assembly,_chromosome:_3	AUGUSTUS	start_codon	30498516	30498518	.	+	0	ID=g17131.t1.start1;Parent=g17131.t1;
OX465276.1_Tachina_grossa_genome_assembly,_chromosome:_3	AUGUSTUS	CDS	30498516	30498524	0.75	+	0	ID=g17131.t1.CDS1;Parent=g17131.t1;
OX465276.1_Tachina_grossa_genome_assembly,_chromosome:_3	AUGUSTUS	exon	30498516	30498524	.	+	.	ID=g17131.t1.exon1;Parent=g17131.t1;
OX465276.1_Tachina_grossa_genome_assembly,_chromosome:_3	AUGUSTUS	intron	30498525	30498593	0.75	+	.	ID=g17131.t1.intron1;Parent=g17131.t1;
OX465276.1_Tachina_grossa_genome_assembly,_chromosome:_3	AUGUSTUS	CDS	30498594	30498833	0.75	+	0	ID=g17131.t1.CDS2;Parent=g17131.t1;
OX465276.1_Tachina_grossa_genome_assembly,_chromosome:_3	AUGUSTUS	exon	30498594	30498833	.	+	.	ID=g17131.t1.exon2;Parent=g17131.t1;
OX465276.1_Tachina_grossa_genome_assembly,_chromosome:_3	AUGUSTUS	stop_codon	30498831	30498833	.	+	0	ID=g17131.t1.stop1;Parent=g17131.t1;
OX465276.1_Tachina_grossa_genome_assembly,_chromosome:_3	AUGUSTUS	gene	30516550	30516904	.	+	.	ID=g17132;
OX465276.1_Tachina_grossa_genome_assembly,_chromosome:_3	AUGUSTUS	mRNA	30516550	30516904	1	+	.	ID=g17132.t1;Parent=g17132;
OX465276.1_Tachina_grossa_genome_assembly,_chromosome:_3	AUGUSTUS	start_codon	30516550	30516552	.	+	0	ID=g17132.t1.start1;Parent=g17132.t1;
OX465276.1_Tachina_grossa_genome_assembly,_chromosome:_3	AUGUSTUS	CDS	30516550	30516564	1	+	0	ID=g17132.t1.CDS1;Parent=g17132.t1;
OX465276.1_Tachina_grossa_genome_assembly,_chromosome:_3	AUGUSTUS	exon	30516550	30516564	.	+	.	ID=g17132.t1.exon1;Parent=g17132.t1;
OX465276.1_Tachina_grossa_genome_assembly,_chromosome:_3	AUGUSTUS	intron	30516565	30516655	1	+	.	ID=g17132.t1.intron1;Parent=g17132.t1;
OX465276.1_Tachina_grossa_genome_assembly,_chromosome:_3	AUGUSTUS	CDS	30516656	30516904	1	+	0	ID=g17132.t1.CDS2;Parent=g17132.t1;
OX465276.1_Tachina_grossa_genome_assembly,_chromosome:_3	AUGUSTUS	exon	30516656	30516904	.	+	.	ID=g17132.t1.exon2;Parent=g17132.t1;
OX465276.1_Tachina_grossa_genome_assembly,_chromosome:_3	AUGUSTUS	stop_codon	30516902	30516904	.	+	0	ID=g17132.t1.stop1;Parent=g17132.t1;
OX465276.1_Tachina_grossa_genome_assembly,_chromosome:_3	AUGUSTUS	gene	30541439	30552723	.	+	.	ID=g17133;
OX465276.1_Tachina_grossa_genome_assembly,_chromosome:_3	AUGUSTUS	mRNA	30541439	30552723	1	+	.	ID=g17133.t1;Parent=g17133;
OX465276.1_Tachina_grossa_genome_assembly,_chromosome:_3	AUGUSTUS	start_codon	30541439	30541441	.	+	0	ID=g17133.t1.start1;Parent=g17133.t1;
OX465276.1_Tachina_grossa_genome_assembly,_chromosome:_3	AUGUSTUS	CDS	30541439	30541543	1	+	0	ID=g17133.t1.CDS1;Parent=g17133.t1;
OX465276.1_Tachina_grossa_genome_assembly,_chromosome:_3	AUGUSTUS	exon	30541439	30541543	.	+	.	ID=g17133.t1.exon1;Parent=g17133.t1;
OX465276.1_Tachina_grossa_genome_assembly,_chromosome:_3	AUGUSTUS	intron	30541544	30541617	1	+	.	ID=g17133.t1.intron1;Parent=g17133.t1;
OX465276.1_Tachina_grossa_genome_assembly,_chromosome:_3	AUGUSTUS	CDS	30541618	30541869	1	+	0	ID=g17133.t1.CDS2;Parent=g17133.t1;
OX465276.1_Tachina_grossa_genome_assembly,_chromosome:_3	AUGUSTUS	exon	30541618	30541869	.	+	.	ID=g17133.t1.exon2;Parent=g17133.t1;
OX465276.1_Tachina_grossa_genome_assembly,_chromosome:_3	AUGUSTUS	intron	30541870	30544817	1	+	.	ID=g17133.t1.intron2;Parent=g17133.t1;
OX465276.1_Tachina_grossa_genome_assembly,_chromosome:_3	AUGUSTUS	CDS	30544818	30545530	1	+	0	ID=g17133.t1.CDS3;Parent=g17133.t1;
OX465276.1_Tachina_grossa_genome_assembly,_chromosome:_3	AUGUSTUS	exon	30544818	30545530	.	+	.	ID=g17133.t1.exon3;Parent=g17133.t1;
OX465276.1_Tachina_grossa_genome_assembly,_chromosome:_3	AUGUSTUS	intron	30545531	30545607	1	+	.	ID=g17133.t1.intron3;Parent=g17133.t1;
OX465276.1_Tachina_grossa_genome_assembly,_chromosome:_3	AUGUSTUS	CDS	30545608	30545960	1	+	1	ID=g17133.t1.CDS4;Parent=g17133.t1;
OX465276.1_Tachina_grossa_genome_assembly,_chromosome:_3	AUGUSTUS	exon	30545608	30545960	.	+	.	ID=g17133.t1.exon4;Parent=g17133.t1;
OX465276.1_Tachina_grossa_genome_assembly,_chromosome:_3	AUGUSTUS	intron	30545961	30546034	1	+	.	ID=g17133.t1.intron4;Parent=g17133.t1;
OX465276.1_Tachina_grossa_genome_assembly,_chromosome:_3	AUGUSTUS	CDS	30546035	30546744	1	+	2	ID=g17133.t1.CDS5;Parent=g17133.t1;
OX465276.1_Tachina_grossa_genome_assembly,_chromosome:_3	AUGUSTUS	exon	30546035	30546744	.	+	.	ID=g17133.t1.exon5;Parent=g17133.t1;
OX465276.1_Tachina_grossa_genome_assembly,_chromosome:_3	AUGUSTUS	intron	30546745	30546811	1	+	.	ID=g17133.t1.intron5;Parent=g17133.t1;
OX465276.1_Tachina_grossa_genome_assembly,_chromosome:_3	AUGUSTUS	CDS	30546812	30547058	1	+	0	ID=g17133.t1.CDS6;Parent=g17133.t1;
OX465276.1_Tachina_grossa_genome_assembly,_chromosome:_3	AUGUSTUS	exon	30546812	30547058	.	+	.	ID=g17133.t1.exon6;Parent=g17133.t1;
OX465276.1_Tachina_grossa_genome_assembly,_chromosome:_3	AUGUSTUS	intron	30547059	30547350	1	+	.	ID=g17133.t1.intron6;Parent=g17133.t1;
OX465276.1_Tachina_grossa_genome_assembly,_chromosome:_3	AUGUSTUS	CDS	30547351	30547520	1	+	2	ID=g17133.t1.CDS7;Parent=g17133.t1;
OX465276.1_Tachina_grossa_genome_assembly,_chromosome:_3	AUGUSTUS	exon	30547351	30547520	.	+	.	ID=g17133.t1.exon7;Parent=g17133.t1;
OX465276.1_Tachina_grossa_genome_assembly,_chromosome:_3	AUGUSTUS	intron	30547521	30547594	1	+	.	ID=g17133.t1.intron7;Parent=g17133.t1;
OX465276.1_Tachina_grossa_genome_assembly,_chromosome:_3	AUGUSTUS	CDS	30547595	30547723	1	+	0	ID=g17133.t1.CDS8;Parent=g17133.t1;
OX465276.1_Tachina_grossa_genome_assembly,_chromosome:_3	AUGUSTUS	exon	30547595	30547723	.	+	.	ID=g17133.t1.exon8;Parent=g17133.t1;
OX465276.1_Tachina_grossa_genome_assembly,_chromosome:_3	AUGUSTUS	intron	30547724	30552123	1	+	.	ID=g17133.t1.intron8;Parent=g17133.t1;
OX465276.1_Tachina_grossa_genome_assembly,_chromosome:_3	AUGUSTUS	CDS	30552124	30552405	1	+	0	ID=g17133.t1.CDS9;Parent=g17133.t1;
OX465276.1_Tachina_grossa_genome_assembly,_chromosome:_3	AUGUSTUS	exon	30552124	30552405	.	+	.	ID=g17133.t1.exon9;Parent=g17133.t1;
OX465276.1_Tachina_grossa_genome_assembly,_chromosome:_3	AUGUSTUS	intron	30552406	30552465	1	+	.	ID=g17133.t1.intron9;Parent=g17133.t1;
OX465276.1_Tachina_grossa_genome_assembly,_chromosome:_3	AUGUSTUS	CDS	30552466	30552723	1	+	0	ID=g17133.t1.CDS10;Parent=g17133.t1;
OX465276.1_Tachina_grossa_genome_assembly,_chromosome:_3	AUGUSTUS	exon	30552466	30552723	.	+	.	ID=g17133.t1.exon10;Parent=g17133.t1;
OX465276.1_Tachina_grossa_genome_assembly,_chromosome:_3	AUGUSTUS	stop_codon	30552721	30552723	.	+	0	ID=g17133.t1.stop1;Parent=g17133.t1;
OX465276.1_Tachina_grossa_genome_assembly,_chromosome:_3	AUGUSTUS	gene	30560304	30560840	.	-	.	ID=g17134;
OX465276.1_Tachina_grossa_genome_assembly,_chromosome:_3	AUGUSTUS	mRNA	30560304	30560840	0.98	-	.	ID=g17134.t1;Parent=g17134;
OX465276.1_Tachina_grossa_genome_assembly,_chromosome:_3	AUGUSTUS	stop_codon	30560304	30560306	.	-	0	ID=g17134.t1.stop1;Parent=g17134.t1;
OX465276.1_Tachina_grossa_genome_assembly,_chromosome:_3	AUGUSTUS	CDS	30560304	30560840	0.98	-	0	ID=g17134.t1.CDS1;Parent=g17134.t1;
OX465276.1_Tachina_grossa_genome_assembly,_chromosome:_3	AUGUSTUS	exon	30560304	30560840	.	-	.	ID=g17134.t1.exon1;Parent=g17134.t1;
OX465276.1_Tachina_grossa_genome_assembly,_chromosome:_3	AUGUSTUS	start_codon	30560838	30560840	.	-	0	ID=g17134.t1.start1;Parent=g17134.t1;
OX465276.1_Tachina_grossa_genome_assembly,_chromosome:_3	AUGUSTUS	gene	30561876	30562103	.	-	.	ID=g17135;
OX465276.1_Tachina_grossa_genome_assembly,_chromosome:_3	AUGUSTUS	mRNA	30561876	30562103	1	-	.	ID=g17135.t1;Parent=g17135;
OX465276.1_Tachina_grossa_genome_assembly,_chromosome:_3	AUGUSTUS	stop_codon	30561876	30561878	.	-	0	ID=g17135.t1.stop1;Parent=g17135.t1;
OX465276.1_Tachina_grossa_genome_assembly,_chromosome:_3	AUGUSTUS	CDS	30561876	30562103	1	-	0	ID=g17135.t1.CDS1;Parent=g17135.t1;
OX465276.1_Tachina_grossa_genome_assembly,_chromosome:_3	AUGUSTUS	exon	30561876	30562103	.	-	.	ID=g17135.t1.exon1;Parent=g17135.t1;
OX465276.1_Tachina_grossa_genome_assembly,_chromosome:_3	AUGUSTUS	start_codon	30562101	30562103	.	-	0	ID=g17135.t1.start1;Parent=g17135.t1;
OX465276.1_Tachina_grossa_genome_assembly,_chromosome:_3	AUGUSTUS	gene	30564266	30566251	.	-	.	ID=g17136;
OX465276.1_Tachina_grossa_genome_assembly,_chromosome:_3	AUGUSTUS	mRNA	30564266	30566251	1	-	.	ID=g17136.t1;Parent=g17136;
OX465276.1_Tachina_grossa_genome_assembly,_chromosome:_3	AUGUSTUS	stop_codon	30564266	30564268	.	-	0	ID=g17136.t1.stop1;Parent=g17136.t1;
OX465276.1_Tachina_grossa_genome_assembly,_chromosome:_3	AUGUSTUS	CDS	30564266	30565371	1	-	2	ID=g17136.t1.CDS1;Parent=g17136.t1;
OX465276.1_Tachina_grossa_genome_assembly,_chromosome:_3	AUGUSTUS	exon	30564266	30565371	.	-	.	ID=g17136.t1.exon1;Parent=g17136.t1;
OX465276.1_Tachina_grossa_genome_assembly,_chromosome:_3	AUGUSTUS	intron	30565372	30565608	1	-	.	ID=g17136.t1.intron1;Parent=g17136.t1;
OX465276.1_Tachina_grossa_genome_assembly,_chromosome:_3	AUGUSTUS	CDS	30565609	30566251	1	-	0	ID=g17136.t1.CDS2;Parent=g17136.t1;
OX465276.1_Tachina_grossa_genome_assembly,_chromosome:_3	AUGUSTUS	exon	30565609	30566251	.	-	.	ID=g17136.t1.exon2;Parent=g17136.t1;
OX465276.1_Tachina_grossa_genome_assembly,_chromosome:_3	AUGUSTUS	start_codon	30566249	30566251	.	-	0	ID=g17136.t1.start1;Parent=g17136.t1;
OX465276.1_Tachina_grossa_genome_assembly,_chromosome:_3	AUGUSTUS	gene	30633312	30634094	.	-	.	ID=g17137;
OX465276.1_Tachina_grossa_genome_assembly,_chromosome:_3	AUGUSTUS	mRNA	30633312	30634094	1	-	.	ID=g17137.t1;Parent=g17137;
OX465276.1_Tachina_grossa_genome_assembly,_chromosome:_3	AUGUSTUS	stop_codon	30633312	30633314	.	-	0	ID=g17137.t1.stop1;Parent=g17137.t1;
OX465276.1_Tachina_grossa_genome_assembly,_chromosome:_3	AUGUSTUS	CDS	30633312	30633915	1	-	1	ID=g17137.t1.CDS1;Parent=g17137.t1;
OX465276.1_Tachina_grossa_genome_assembly,_chromosome:_3	AUGUSTUS	exon	30633312	30633915	.	-	.	ID=g17137.t1.exon1;Parent=g17137.t1;
OX465276.1_Tachina_grossa_genome_assembly,_chromosome:_3	AUGUSTUS	intron	30633916	30633993	1	-	.	ID=g17137.t1.intron1;Parent=g17137.t1;
OX465276.1_Tachina_grossa_genome_assembly,_chromosome:_3	AUGUSTUS	CDS	30633994	30634094	1	-	0	ID=g17137.t1.CDS2;Parent=g17137.t1;
OX465276.1_Tachina_grossa_genome_assembly,_chromosome:_3	AUGUSTUS	exon	30633994	30634094	.	-	.	ID=g17137.t1.exon2;Parent=g17137.t1;
OX465276.1_Tachina_grossa_genome_assembly,_chromosome:_3	AUGUSTUS	start_codon	30634092	30634094	.	-	0	ID=g17137.t1.start1;Parent=g17137.t1;
OX465276.1_Tachina_grossa_genome_assembly,_chromosome:_3	AUGUSTUS	gene	30636732	30641763	.	+	.	ID=g17138;
OX465276.1_Tachina_grossa_genome_assembly,_chromosome:_3	AUGUSTUS	mRNA	30636732	30641763	1	+	.	ID=g17138.t1;Parent=g17138;
OX465276.1_Tachina_grossa_genome_assembly,_chromosome:_3	AUGUSTUS	start_codon	30636732	30636734	.	+	0	ID=g17138.t1.start1;Parent=g17138.t1;
OX465276.1_Tachina_grossa_genome_assembly,_chromosome:_3	AUGUSTUS	CDS	30636732	30636804	1	+	0	ID=g17138.t1.CDS1;Parent=g17138.t1;
OX465276.1_Tachina_grossa_genome_assembly,_chromosome:_3	AUGUSTUS	exon	30636732	30636804	.	+	.	ID=g17138.t1.exon1;Parent=g17138.t1;
OX465276.1_Tachina_grossa_genome_assembly,_chromosome:_3	AUGUSTUS	intron	30636805	30636891	1	+	.	ID=g17138.t1.intron1;Parent=g17138.t1;
OX465276.1_Tachina_grossa_genome_assembly,_chromosome:_3	AUGUSTUS	CDS	30636892	30639201	1	+	2	ID=g17138.t1.CDS2;Parent=g17138.t1;
OX465276.1_Tachina_grossa_genome_assembly,_chromosome:_3	AUGUSTUS	exon	30636892	30639201	.	+	.	ID=g17138.t1.exon2;Parent=g17138.t1;
OX465276.1_Tachina_grossa_genome_assembly,_chromosome:_3	AUGUSTUS	intron	30639202	30639747	1	+	.	ID=g17138.t1.intron2;Parent=g17138.t1;
OX465276.1_Tachina_grossa_genome_assembly,_chromosome:_3	AUGUSTUS	CDS	30639748	30640824	1	+	2	ID=g17138.t1.CDS3;Parent=g17138.t1;
OX465276.1_Tachina_grossa_genome_assembly,_chromosome:_3	AUGUSTUS	exon	30639748	30640824	.	+	.	ID=g17138.t1.exon3;Parent=g17138.t1;
OX465276.1_Tachina_grossa_genome_assembly,_chromosome:_3	AUGUSTUS	intron	30640825	30640895	1	+	.	ID=g17138.t1.intron3;Parent=g17138.t1;
OX465276.1_Tachina_grossa_genome_assembly,_chromosome:_3	AUGUSTUS	CDS	30640896	30641088	1	+	2	ID=g17138.t1.CDS4;Parent=g17138.t1;
OX465276.1_Tachina_grossa_genome_assembly,_chromosome:_3	AUGUSTUS	exon	30640896	30641088	.	+	.	ID=g17138.t1.exon4;Parent=g17138.t1;
OX465276.1_Tachina_grossa_genome_assembly,_chromosome:_3	AUGUSTUS	intron	30641089	30641176	1	+	.	ID=g17138.t1.intron4;Parent=g17138.t1;
OX465276.1_Tachina_grossa_genome_assembly,_chromosome:_3	AUGUSTUS	CDS	30641177	30641434	1	+	1	ID=g17138.t1.CDS5;Parent=g17138.t1;
OX465276.1_Tachina_grossa_genome_assembly,_chromosome:_3	AUGUSTUS	exon	30641177	30641434	.	+	.	ID=g17138.t1.exon5;Parent=g17138.t1;
OX465276.1_Tachina_grossa_genome_assembly,_chromosome:_3	AUGUSTUS	intron	30641435	30641510	1	+	.	ID=g17138.t1.intron5;Parent=g17138.t1;
OX465276.1_Tachina_grossa_genome_assembly,_chromosome:_3	AUGUSTUS	CDS	30641511	30641763	1	+	1	ID=g17138.t1.CDS6;Parent=g17138.t1;
OX465276.1_Tachina_grossa_genome_assembly,_chromosome:_3	AUGUSTUS	exon	30641511	30641763	.	+	.	ID=g17138.t1.exon6;Parent=g17138.t1;
OX465276.1_Tachina_grossa_genome_assembly,_chromosome:_3	AUGUSTUS	stop_codon	30641761	30641763	.	+	0	ID=g17138.t1.stop1;Parent=g17138.t1;
OX465276.1_Tachina_grossa_genome_assembly,_chromosome:_3	AUGUSTUS	gene	30645088	30664927	.	+	.	ID=g17139;
OX465276.1_Tachina_grossa_genome_assembly,_chromosome:_3	AUGUSTUS	mRNA	30645088	30664927	1	+	.	ID=g17139.t1;Parent=g17139;
OX465276.1_Tachina_grossa_genome_assembly,_chromosome:_3	AUGUSTUS	start_codon	30645088	30645090	.	+	0	ID=g17139.t1.start1;Parent=g17139.t1;
OX465276.1_Tachina_grossa_genome_assembly,_chromosome:_3	AUGUSTUS	CDS	30645088	30645212	1	+	0	ID=g17139.t1.CDS1;Parent=g17139.t1;
OX465276.1_Tachina_grossa_genome_assembly,_chromosome:_3	AUGUSTUS	exon	30645088	30645212	.	+	.	ID=g17139.t1.exon1;Parent=g17139.t1;
OX465276.1_Tachina_grossa_genome_assembly,_chromosome:_3	AUGUSTUS	intron	30645213	30648590	1	+	.	ID=g17139.t1.intron1;Parent=g17139.t1;
OX465276.1_Tachina_grossa_genome_assembly,_chromosome:_3	AUGUSTUS	CDS	30648591	30648754	1	+	1	ID=g17139.t1.CDS2;Parent=g17139.t1;
OX465276.1_Tachina_grossa_genome_assembly,_chromosome:_3	AUGUSTUS	exon	30648591	30648754	.	+	.	ID=g17139.t1.exon2;Parent=g17139.t1;
OX465276.1_Tachina_grossa_genome_assembly,_chromosome:_3	AUGUSTUS	intron	30648755	30648828	1	+	.	ID=g17139.t1.intron2;Parent=g17139.t1;
OX465276.1_Tachina_grossa_genome_assembly,_chromosome:_3	AUGUSTUS	CDS	30648829	30648960	1	+	2	ID=g17139.t1.CDS3;Parent=g17139.t1;
OX465276.1_Tachina_grossa_genome_assembly,_chromosome:_3	AUGUSTUS	exon	30648829	30648960	.	+	.	ID=g17139.t1.exon3;Parent=g17139.t1;
OX465276.1_Tachina_grossa_genome_assembly,_chromosome:_3	AUGUSTUS	intron	30648961	30652856	1	+	.	ID=g17139.t1.intron3;Parent=g17139.t1;
OX465276.1_Tachina_grossa_genome_assembly,_chromosome:_3	AUGUSTUS	CDS	30652857	30653103	1	+	2	ID=g17139.t1.CDS4;Parent=g17139.t1;
OX465276.1_Tachina_grossa_genome_assembly,_chromosome:_3	AUGUSTUS	exon	30652857	30653103	.	+	.	ID=g17139.t1.exon4;Parent=g17139.t1;
OX465276.1_Tachina_grossa_genome_assembly,_chromosome:_3	AUGUSTUS	intron	30653104	30653211	1	+	.	ID=g17139.t1.intron4;Parent=g17139.t1;
OX465276.1_Tachina_grossa_genome_assembly,_chromosome:_3	AUGUSTUS	CDS	30653212	30654251	1	+	1	ID=g17139.t1.CDS5;Parent=g17139.t1;
OX465276.1_Tachina_grossa_genome_assembly,_chromosome:_3	AUGUSTUS	exon	30653212	30654251	.	+	.	ID=g17139.t1.exon5;Parent=g17139.t1;
OX465276.1_Tachina_grossa_genome_assembly,_chromosome:_3	AUGUSTUS	intron	30654252	30660444	1	+	.	ID=g17139.t1.intron5;Parent=g17139.t1;
OX465276.1_Tachina_grossa_genome_assembly,_chromosome:_3	AUGUSTUS	CDS	30660445	30660984	1	+	2	ID=g17139.t1.CDS6;Parent=g17139.t1;
OX465276.1_Tachina_grossa_genome_assembly,_chromosome:_3	AUGUSTUS	exon	30660445	30660984	.	+	.	ID=g17139.t1.exon6;Parent=g17139.t1;
OX465276.1_Tachina_grossa_genome_assembly,_chromosome:_3	AUGUSTUS	intron	30660985	30661040	1	+	.	ID=g17139.t1.intron6;Parent=g17139.t1;
OX465276.1_Tachina_grossa_genome_assembly,_chromosome:_3	AUGUSTUS	CDS	30661041	30661208	1	+	2	ID=g17139.t1.CDS7;Parent=g17139.t1;
OX465276.1_Tachina_grossa_genome_assembly,_chromosome:_3	AUGUSTUS	exon	30661041	30661208	.	+	.	ID=g17139.t1.exon7;Parent=g17139.t1;
OX465276.1_Tachina_grossa_genome_assembly,_chromosome:_3	AUGUSTUS	intron	30661209	30661272	1	+	.	ID=g17139.t1.intron7;Parent=g17139.t1;
OX465276.1_Tachina_grossa_genome_assembly,_chromosome:_3	AUGUSTUS	CDS	30661273	30661566	1	+	2	ID=g17139.t1.CDS8;Parent=g17139.t1;
OX465276.1_Tachina_grossa_genome_assembly,_chromosome:_3	AUGUSTUS	exon	30661273	30661566	.	+	.	ID=g17139.t1.exon8;Parent=g17139.t1;
OX465276.1_Tachina_grossa_genome_assembly,_chromosome:_3	AUGUSTUS	intron	30661567	30661636	1	+	.	ID=g17139.t1.intron8;Parent=g17139.t1;
OX465276.1_Tachina_grossa_genome_assembly,_chromosome:_3	AUGUSTUS	CDS	30661637	30661789	1	+	2	ID=g17139.t1.CDS9;Parent=g17139.t1;
OX465276.1_Tachina_grossa_genome_assembly,_chromosome:_3	AUGUSTUS	exon	30661637	30661789	.	+	.	ID=g17139.t1.exon9;Parent=g17139.t1;
OX465276.1_Tachina_grossa_genome_assembly,_chromosome:_3	AUGUSTUS	intron	30661790	30661873	1	+	.	ID=g17139.t1.intron9;Parent=g17139.t1;
OX465276.1_Tachina_grossa_genome_assembly,_chromosome:_3	AUGUSTUS	CDS	30661874	30661906	1	+	2	ID=g17139.t1.CDS10;Parent=g17139.t1;
OX465276.1_Tachina_grossa_genome_assembly,_chromosome:_3	AUGUSTUS	exon	30661874	30661906	.	+	.	ID=g17139.t1.exon10;Parent=g17139.t1;
OX465276.1_Tachina_grossa_genome_assembly,_chromosome:_3	AUGUSTUS	intron	30661907	30664670	1	+	.	ID=g17139.t1.intron10;Parent=g17139.t1;
OX465276.1_Tachina_grossa_genome_assembly,_chromosome:_3	AUGUSTUS	CDS	30664671	30664927	1	+	2	ID=g17139.t1.CDS11;Parent=g17139.t1;
OX465276.1_Tachina_grossa_genome_assembly,_chromosome:_3	AUGUSTUS	exon	30664671	30664927	.	+	.	ID=g17139.t1.exon11;Parent=g17139.t1;
OX465276.1_Tachina_grossa_genome_assembly,_chromosome:_3	AUGUSTUS	stop_codon	30664925	30664927	.	+	0	ID=g17139.t1.stop1;Parent=g17139.t1;
OX465276.1_Tachina_grossa_genome_assembly,_chromosome:_3	AUGUSTUS	mRNA	30645088	30664927	1	+	.	ID=g17139.t2;Parent=g17139;
OX465276.1_Tachina_grossa_genome_assembly,_chromosome:_3	AUGUSTUS	start_codon	30645088	30645090	.	+	0	ID=g17139.t2.start1;Parent=g17139.t2;
OX465276.1_Tachina_grossa_genome_assembly,_chromosome:_3	AUGUSTUS	CDS	30645088	30645212	1	+	0	ID=g17139.t2.CDS1;Parent=g17139.t2;
OX465276.1_Tachina_grossa_genome_assembly,_chromosome:_3	AUGUSTUS	exon	30645088	30645212	.	+	.	ID=g17139.t2.exon1;Parent=g17139.t2;
OX465276.1_Tachina_grossa_genome_assembly,_chromosome:_3	AUGUSTUS	intron	30645213	30648590	1	+	.	ID=g17139.t2.intron1;Parent=g17139.t2;
OX465276.1_Tachina_grossa_genome_assembly,_chromosome:_3	AUGUSTUS	CDS	30648591	30648754	1	+	1	ID=g17139.t2.CDS2;Parent=g17139.t2;
OX465276.1_Tachina_grossa_genome_assembly,_chromosome:_3	AUGUSTUS	exon	30648591	30648754	.	+	.	ID=g17139.t2.exon2;Parent=g17139.t2;
OX465276.1_Tachina_grossa_genome_assembly,_chromosome:_3	AUGUSTUS	intron	30648755	30648828	1	+	.	ID=g17139.t2.intron2;Parent=g17139.t2;
OX465276.1_Tachina_grossa_genome_assembly,_chromosome:_3	AUGUSTUS	CDS	30648829	30648960	1	+	2	ID=g17139.t2.CDS3;Parent=g17139.t2;
OX465276.1_Tachina_grossa_genome_assembly,_chromosome:_3	AUGUSTUS	exon	30648829	30648960	.	+	.	ID=g17139.t2.exon3;Parent=g17139.t2;
OX465276.1_Tachina_grossa_genome_assembly,_chromosome:_3	AUGUSTUS	intron	30648961	30652856	1	+	.	ID=g17139.t2.intron3;Parent=g17139.t2;
OX465276.1_Tachina_grossa_genome_assembly,_chromosome:_3	AUGUSTUS	CDS	30652857	30653103	1	+	2	ID=g17139.t2.CDS4;Parent=g17139.t2;
OX465276.1_Tachina_grossa_genome_assembly,_chromosome:_3	AUGUSTUS	exon	30652857	30653103	.	+	.	ID=g17139.t2.exon4;Parent=g17139.t2;
OX465276.1_Tachina_grossa_genome_assembly,_chromosome:_3	AUGUSTUS	intron	30653104	30653211	1	+	.	ID=g17139.t2.intron4;Parent=g17139.t2;
OX465276.1_Tachina_grossa_genome_assembly,_chromosome:_3	AUGUSTUS	CDS	30653212	30654251	1	+	1	ID=g17139.t2.CDS5;Parent=g17139.t2;
OX465276.1_Tachina_grossa_genome_assembly,_chromosome:_3	AUGUSTUS	exon	30653212	30654251	.	+	.	ID=g17139.t2.exon5;Parent=g17139.t2;
OX465276.1_Tachina_grossa_genome_assembly,_chromosome:_3	AUGUSTUS	intron	30654252	30660444	1	+	.	ID=g17139.t2.intron5;Parent=g17139.t2;
OX465276.1_Tachina_grossa_genome_assembly,_chromosome:_3	AUGUSTUS	CDS	30660445	30660984	1	+	2	ID=g17139.t2.CDS6;Parent=g17139.t2;
OX465276.1_Tachina_grossa_genome_assembly,_chromosome:_3	AUGUSTUS	exon	30660445	30660984	.	+	.	ID=g17139.t2.exon6;Parent=g17139.t2;
OX465276.1_Tachina_grossa_genome_assembly,_chromosome:_3	AUGUSTUS	intron	30660985	30661040	1	+	.	ID=g17139.t2.intron6;Parent=g17139.t2;
OX465276.1_Tachina_grossa_genome_assembly,_chromosome:_3	AUGUSTUS	CDS	30661041	30661208	1	+	2	ID=g17139.t2.CDS7;Parent=g17139.t2;
OX465276.1_Tachina_grossa_genome_assembly,_chromosome:_3	AUGUSTUS	exon	30661041	30661208	.	+	.	ID=g17139.t2.exon7;Parent=g17139.t2;
OX465276.1_Tachina_grossa_genome_assembly,_chromosome:_3	AUGUSTUS	intron	30661209	30661272	1	+	.	ID=g17139.t2.intron7;Parent=g17139.t2;
OX465276.1_Tachina_grossa_genome_assembly,_chromosome:_3	AUGUSTUS	CDS	30661273	30661566	1	+	2	ID=g17139.t2.CDS8;Parent=g17139.t2;
OX465276.1_Tachina_grossa_genome_assembly,_chromosome:_3	AUGUSTUS	exon	30661273	30661566	.	+	.	ID=g17139.t2.exon8;Parent=g17139.t2;
OX465276.1_Tachina_grossa_genome_assembly,_chromosome:_3	AUGUSTUS	intron	30661567	30661636	1	+	.	ID=g17139.t2.intron8;Parent=g17139.t2;
OX465276.1_Tachina_grossa_genome_assembly,_chromosome:_3	AUGUSTUS	CDS	30661637	30661789	1	+	2	ID=g17139.t2.CDS9;Parent=g17139.t2;
OX465276.1_Tachina_grossa_genome_assembly,_chromosome:_3	AUGUSTUS	exon	30661637	30661789	.	+	.	ID=g17139.t2.exon9;Parent=g17139.t2;
OX465276.1_Tachina_grossa_genome_assembly,_chromosome:_3	AUGUSTUS	intron	30661790	30664670	1	+	.	ID=g17139.t2.intron9;Parent=g17139.t2;
OX465276.1_Tachina_grossa_genome_assembly,_chromosome:_3	AUGUSTUS	CDS	30664671	30664927	1	+	2	ID=g17139.t2.CDS10;Parent=g17139.t2;
OX465276.1_Tachina_grossa_genome_assembly,_chromosome:_3	AUGUSTUS	exon	30664671	30664927	.	+	.	ID=g17139.t2.exon10;Parent=g17139.t2;
OX465276.1_Tachina_grossa_genome_assembly,_chromosome:_3	AUGUSTUS	stop_codon	30664925	30664927	.	+	0	ID=g17139.t2.stop1;Parent=g17139.t2;
OX465276.1_Tachina_grossa_genome_assembly,_chromosome:_3	AUGUSTUS	gene	30677395	30688144	.	-	.	ID=g17140;
OX465276.1_Tachina_grossa_genome_assembly,_chromosome:_3	AUGUSTUS	mRNA	30677395	30688144	0.99	-	.	ID=g17140.t1;Parent=g17140;
OX465276.1_Tachina_grossa_genome_assembly,_chromosome:_3	AUGUSTUS	stop_codon	30677395	30677397	.	-	0	ID=g17140.t1.stop1;Parent=g17140.t1;
OX465276.1_Tachina_grossa_genome_assembly,_chromosome:_3	AUGUSTUS	CDS	30677395	30679883	1	-	2	ID=g17140.t1.CDS1;Parent=g17140.t1;
OX465276.1_Tachina_grossa_genome_assembly,_chromosome:_3	AUGUSTUS	exon	30677395	30679883	.	-	.	ID=g17140.t1.exon1;Parent=g17140.t1;
OX465276.1_Tachina_grossa_genome_assembly,_chromosome:_3	AUGUSTUS	intron	30679884	30687144	1	-	.	ID=g17140.t1.intron1;Parent=g17140.t1;
OX465276.1_Tachina_grossa_genome_assembly,_chromosome:_3	AUGUSTUS	CDS	30687145	30688144	0.99	-	0	ID=g17140.t1.CDS2;Parent=g17140.t1;
OX465276.1_Tachina_grossa_genome_assembly,_chromosome:_3	AUGUSTUS	exon	30687145	30688144	.	-	.	ID=g17140.t1.exon2;Parent=g17140.t1;
OX465276.1_Tachina_grossa_genome_assembly,_chromosome:_3	AUGUSTUS	start_codon	30688142	30688144	.	-	0	ID=g17140.t1.start1;Parent=g17140.t1;
OX465276.1_Tachina_grossa_genome_assembly,_chromosome:_3	AUGUSTUS	gene	30737954	30738535	.	+	.	ID=g17141;
OX465276.1_Tachina_grossa_genome_assembly,_chromosome:_3	AUGUSTUS	mRNA	30737954	30738535	1	+	.	ID=g17141.t1;Parent=g17141;
OX465276.1_Tachina_grossa_genome_assembly,_chromosome:_3	AUGUSTUS	start_codon	30737954	30737956	.	+	0	ID=g17141.t1.start1;Parent=g17141.t1;
OX465276.1_Tachina_grossa_genome_assembly,_chromosome:_3	AUGUSTUS	CDS	30737954	30738535	1	+	0	ID=g17141.t1.CDS1;Parent=g17141.t1;
OX465276.1_Tachina_grossa_genome_assembly,_chromosome:_3	AUGUSTUS	exon	30737954	30738535	.	+	.	ID=g17141.t1.exon1;Parent=g17141.t1;
OX465276.1_Tachina_grossa_genome_assembly,_chromosome:_3	AUGUSTUS	stop_codon	30738533	30738535	.	+	0	ID=g17141.t1.stop1;Parent=g17141.t1;
OX465276.1_Tachina_grossa_genome_assembly,_chromosome:_3	AUGUSTUS	gene	30751556	30753787	.	+	.	ID=g17142;
OX465276.1_Tachina_grossa_genome_assembly,_chromosome:_3	AUGUSTUS	mRNA	30751556	30753787	0.97	+	.	ID=g17142.t1;Parent=g17142;
OX465276.1_Tachina_grossa_genome_assembly,_chromosome:_3	AUGUSTUS	CDS	30751556	30751558	0.97	+	0	ID=g17142.t1.CDS1;Parent=g17142.t1;
OX465276.1_Tachina_grossa_genome_assembly,_chromosome:_3	AUGUSTUS	exon	30751556	30751558	.	+	.	ID=g17142.t1.exon1;Parent=g17142.t1;
OX465276.1_Tachina_grossa_genome_assembly,_chromosome:_3	AUGUSTUS	start_codon	30751556	30751558	.	+	0	ID=g17142.t1.start1;Parent=g17142.t1;
OX465276.1_Tachina_grossa_genome_assembly,_chromosome:_3	AUGUSTUS	intron	30751559	30751651	1	+	.	ID=g17142.t1.intron1;Parent=g17142.t1;
OX465276.1_Tachina_grossa_genome_assembly,_chromosome:_3	AUGUSTUS	CDS	30751652	30753787	1	+	0	ID=g17142.t1.CDS2;Parent=g17142.t1;
OX465276.1_Tachina_grossa_genome_assembly,_chromosome:_3	AUGUSTUS	exon	30751652	30753787	.	+	.	ID=g17142.t1.exon2;Parent=g17142.t1;
OX465276.1_Tachina_grossa_genome_assembly,_chromosome:_3	AUGUSTUS	stop_codon	30753785	30753787	.	+	0	ID=g17142.t1.stop1;Parent=g17142.t1;
OX465276.1_Tachina_grossa_genome_assembly,_chromosome:_3	AUGUSTUS	gene	30796803	30799058	.	+	.	ID=g17143;
OX465276.1_Tachina_grossa_genome_assembly,_chromosome:_3	AUGUSTUS	mRNA	30796803	30799058	1	+	.	ID=g17143.t1;Parent=g17143;
OX465276.1_Tachina_grossa_genome_assembly,_chromosome:_3	AUGUSTUS	start_codon	30796803	30796805	.	+	0	ID=g17143.t1.start1;Parent=g17143.t1;
OX465276.1_Tachina_grossa_genome_assembly,_chromosome:_3	AUGUSTUS	CDS	30796803	30799058	1	+	0	ID=g17143.t1.CDS1;Parent=g17143.t1;
OX465276.1_Tachina_grossa_genome_assembly,_chromosome:_3	AUGUSTUS	exon	30796803	30799058	.	+	.	ID=g17143.t1.exon1;Parent=g17143.t1;
OX465276.1_Tachina_grossa_genome_assembly,_chromosome:_3	AUGUSTUS	stop_codon	30799056	30799058	.	+	0	ID=g17143.t1.stop1;Parent=g17143.t1;
OX465276.1_Tachina_grossa_genome_assembly,_chromosome:_3	AUGUSTUS	gene	30842962	30845241	.	-	.	ID=g17144;
OX465276.1_Tachina_grossa_genome_assembly,_chromosome:_3	AUGUSTUS	mRNA	30842962	30845241	1	-	.	ID=g17144.t1;Parent=g17144;
OX465276.1_Tachina_grossa_genome_assembly,_chromosome:_3	AUGUSTUS	stop_codon	30842962	30842964	.	-	0	ID=g17144.t1.stop1;Parent=g17144.t1;
OX465276.1_Tachina_grossa_genome_assembly,_chromosome:_3	AUGUSTUS	CDS	30842962	30843201	1	-	0	ID=g17144.t1.CDS1;Parent=g17144.t1;
OX465276.1_Tachina_grossa_genome_assembly,_chromosome:_3	AUGUSTUS	exon	30842962	30843201	.	-	.	ID=g17144.t1.exon1;Parent=g17144.t1;
OX465276.1_Tachina_grossa_genome_assembly,_chromosome:_3	AUGUSTUS	intron	30843202	30843274	1	-	.	ID=g17144.t1.intron1;Parent=g17144.t1;
OX465276.1_Tachina_grossa_genome_assembly,_chromosome:_3	AUGUSTUS	CDS	30843275	30844446	1	-	2	ID=g17144.t1.CDS2;Parent=g17144.t1;
OX465276.1_Tachina_grossa_genome_assembly,_chromosome:_3	AUGUSTUS	exon	30843275	30844446	.	-	.	ID=g17144.t1.exon2;Parent=g17144.t1;
OX465276.1_Tachina_grossa_genome_assembly,_chromosome:_3	AUGUSTUS	intron	30844447	30844558	1	-	.	ID=g17144.t1.intron2;Parent=g17144.t1;
OX465276.1_Tachina_grossa_genome_assembly,_chromosome:_3	AUGUSTUS	CDS	30844559	30844636	1	-	2	ID=g17144.t1.CDS3;Parent=g17144.t1;
OX465276.1_Tachina_grossa_genome_assembly,_chromosome:_3	AUGUSTUS	exon	30844559	30844636	.	-	.	ID=g17144.t1.exon3;Parent=g17144.t1;
OX465276.1_Tachina_grossa_genome_assembly,_chromosome:_3	AUGUSTUS	intron	30844637	30844698	1	-	.	ID=g17144.t1.intron3;Parent=g17144.t1;
OX465276.1_Tachina_grossa_genome_assembly,_chromosome:_3	AUGUSTUS	CDS	30844699	30844761	1	-	2	ID=g17144.t1.CDS4;Parent=g17144.t1;
OX465276.1_Tachina_grossa_genome_assembly,_chromosome:_3	AUGUSTUS	exon	30844699	30844761	.	-	.	ID=g17144.t1.exon4;Parent=g17144.t1;
OX465276.1_Tachina_grossa_genome_assembly,_chromosome:_3	AUGUSTUS	intron	30844762	30844826	1	-	.	ID=g17144.t1.intron4;Parent=g17144.t1;
OX465276.1_Tachina_grossa_genome_assembly,_chromosome:_3	AUGUSTUS	CDS	30844827	30844974	1	-	0	ID=g17144.t1.CDS5;Parent=g17144.t1;
OX465276.1_Tachina_grossa_genome_assembly,_chromosome:_3	AUGUSTUS	exon	30844827	30844974	.	-	.	ID=g17144.t1.exon5;Parent=g17144.t1;
OX465276.1_Tachina_grossa_genome_assembly,_chromosome:_3	AUGUSTUS	intron	30844975	30845046	1	-	.	ID=g17144.t1.intron5;Parent=g17144.t1;
OX465276.1_Tachina_grossa_genome_assembly,_chromosome:_3	AUGUSTUS	CDS	30845047	30845241	1	-	0	ID=g17144.t1.CDS6;Parent=g17144.t1;
OX465276.1_Tachina_grossa_genome_assembly,_chromosome:_3	AUGUSTUS	exon	30845047	30845241	.	-	.	ID=g17144.t1.exon6;Parent=g17144.t1;
OX465276.1_Tachina_grossa_genome_assembly,_chromosome:_3	AUGUSTUS	start_codon	30845239	30845241	.	-	0	ID=g17144.t1.start1;Parent=g17144.t1;
OX465276.1_Tachina_grossa_genome_assembly,_chromosome:_3	AUGUSTUS	gene	30847771	30848850	.	+	.	ID=g17145;
OX465276.1_Tachina_grossa_genome_assembly,_chromosome:_3	AUGUSTUS	mRNA	30847771	30848850	1	+	.	ID=g17145.t1;Parent=g17145;
OX465276.1_Tachina_grossa_genome_assembly,_chromosome:_3	AUGUSTUS	start_codon	30847771	30847773	.	+	0	ID=g17145.t1.start1;Parent=g17145.t1;
OX465276.1_Tachina_grossa_genome_assembly,_chromosome:_3	AUGUSTUS	CDS	30847771	30848850	1	+	0	ID=g17145.t1.CDS1;Parent=g17145.t1;
OX465276.1_Tachina_grossa_genome_assembly,_chromosome:_3	AUGUSTUS	exon	30847771	30848850	.	+	.	ID=g17145.t1.exon1;Parent=g17145.t1;
OX465276.1_Tachina_grossa_genome_assembly,_chromosome:_3	AUGUSTUS	stop_codon	30848848	30848850	.	+	0	ID=g17145.t1.stop1;Parent=g17145.t1;
OX465276.1_Tachina_grossa_genome_assembly,_chromosome:_3	AUGUSTUS	gene	30851343	30853285	.	+	.	ID=g17146;
OX465276.1_Tachina_grossa_genome_assembly,_chromosome:_3	AUGUSTUS	mRNA	30851343	30853285	1	+	.	ID=g17146.t1;Parent=g17146;
OX465276.1_Tachina_grossa_genome_assembly,_chromosome:_3	AUGUSTUS	start_codon	30851343	30851345	.	+	0	ID=g17146.t1.start1;Parent=g17146.t1;
OX465276.1_Tachina_grossa_genome_assembly,_chromosome:_3	AUGUSTUS	CDS	30851343	30851620	1	+	0	ID=g17146.t1.CDS1;Parent=g17146.t1;
OX465276.1_Tachina_grossa_genome_assembly,_chromosome:_3	AUGUSTUS	exon	30851343	30851620	.	+	.	ID=g17146.t1.exon1;Parent=g17146.t1;
OX465276.1_Tachina_grossa_genome_assembly,_chromosome:_3	AUGUSTUS	intron	30851621	30851689	1	+	.	ID=g17146.t1.intron1;Parent=g17146.t1;
OX465276.1_Tachina_grossa_genome_assembly,_chromosome:_3	AUGUSTUS	CDS	30851690	30851894	1	+	1	ID=g17146.t1.CDS2;Parent=g17146.t1;
OX465276.1_Tachina_grossa_genome_assembly,_chromosome:_3	AUGUSTUS	exon	30851690	30851894	.	+	.	ID=g17146.t1.exon2;Parent=g17146.t1;
OX465276.1_Tachina_grossa_genome_assembly,_chromosome:_3	AUGUSTUS	intron	30851895	30851971	1	+	.	ID=g17146.t1.intron2;Parent=g17146.t1;
OX465276.1_Tachina_grossa_genome_assembly,_chromosome:_3	AUGUSTUS	CDS	30851972	30852195	1	+	0	ID=g17146.t1.CDS3;Parent=g17146.t1;
OX465276.1_Tachina_grossa_genome_assembly,_chromosome:_3	AUGUSTUS	exon	30851972	30852195	.	+	.	ID=g17146.t1.exon3;Parent=g17146.t1;
OX465276.1_Tachina_grossa_genome_assembly,_chromosome:_3	AUGUSTUS	intron	30852196	30853128	1	+	.	ID=g17146.t1.intron3;Parent=g17146.t1;
OX465276.1_Tachina_grossa_genome_assembly,_chromosome:_3	AUGUSTUS	CDS	30853129	30853285	1	+	1	ID=g17146.t1.CDS4;Parent=g17146.t1;
OX465276.1_Tachina_grossa_genome_assembly,_chromosome:_3	AUGUSTUS	exon	30853129	30853285	.	+	.	ID=g17146.t1.exon4;Parent=g17146.t1;
OX465276.1_Tachina_grossa_genome_assembly,_chromosome:_3	AUGUSTUS	stop_codon	30853283	30853285	.	+	0	ID=g17146.t1.stop1;Parent=g17146.t1;
OX465276.1_Tachina_grossa_genome_assembly,_chromosome:_3	GeneMark.hmm3	mRNA	30851346	30853285	.	+	.	ID=g17146.t2;Parent=g17146;
OX465276.1_Tachina_grossa_genome_assembly,_chromosome:_3	GeneMark.hmm3	start_codon	30851346	30851348	.	+	0	ID=g17146.t2.start1;Parent=g17146.t2;
OX465276.1_Tachina_grossa_genome_assembly,_chromosome:_3	GeneMark.hmm3	CDS	30851346	30851620	.	+	0	ID=g17146.t2.CDS1;Parent=g17146.t2;
OX465276.1_Tachina_grossa_genome_assembly,_chromosome:_3	GeneMark.hmm3	exon	30851346	30851620	0	+	.	ID=g17146.t2.exon1;Parent=g17146.t2;
OX465276.1_Tachina_grossa_genome_assembly,_chromosome:_3	GeneMark.hmm3	intron	30851621	30851689	.	+	1	ID=g17146.t2.intron1;Parent=g17146.t2;
OX465276.1_Tachina_grossa_genome_assembly,_chromosome:_3	GeneMark.hmm3	CDS	30851690	30851894	.	+	1	ID=g17146.t2.CDS2;Parent=g17146.t2;
OX465276.1_Tachina_grossa_genome_assembly,_chromosome:_3	GeneMark.hmm3	exon	30851690	30851894	0	+	.	ID=g17146.t2.exon2;Parent=g17146.t2;
OX465276.1_Tachina_grossa_genome_assembly,_chromosome:_3	GeneMark.hmm3	intron	30851895	30851971	.	+	0	ID=g17146.t2.intron2;Parent=g17146.t2;
OX465276.1_Tachina_grossa_genome_assembly,_chromosome:_3	GeneMark.hmm3	CDS	30851972	30852195	.	+	0	ID=g17146.t2.CDS3;Parent=g17146.t2;
OX465276.1_Tachina_grossa_genome_assembly,_chromosome:_3	GeneMark.hmm3	exon	30851972	30852195	0	+	.	ID=g17146.t2.exon3;Parent=g17146.t2;
OX465276.1_Tachina_grossa_genome_assembly,_chromosome:_3	GeneMark.hmm3	intron	30852196	30853128	.	+	1	ID=g17146.t2.intron3;Parent=g17146.t2;
OX465276.1_Tachina_grossa_genome_assembly,_chromosome:_3	GeneMark.hmm3	CDS	30853129	30853285	.	+	1	ID=g17146.t2.CDS4;Parent=g17146.t2;
OX465276.1_Tachina_grossa_genome_assembly,_chromosome:_3	GeneMark.hmm3	exon	30853129	30853285	0	+	.	ID=g17146.t2.exon4;Parent=g17146.t2;
OX465276.1_Tachina_grossa_genome_assembly,_chromosome:_3	GeneMark.hmm3	stop_codon	30853283	30853285	.	+	0	ID=g17146.t2.stop1;Parent=g17146.t2;
OX465276.1_Tachina_grossa_genome_assembly,_chromosome:_3	AUGUSTUS	gene	30853545	30855453	.	+	.	ID=g17147;
OX465276.1_Tachina_grossa_genome_assembly,_chromosome:_3	AUGUSTUS	mRNA	30853545	30855453	1	+	.	ID=g17147.t1;Parent=g17147;
OX465276.1_Tachina_grossa_genome_assembly,_chromosome:_3	AUGUSTUS	start_codon	30853545	30853547	.	+	0	ID=g17147.t1.start1;Parent=g17147.t1;
OX465276.1_Tachina_grossa_genome_assembly,_chromosome:_3	AUGUSTUS	CDS	30853545	30853632	1	+	0	ID=g17147.t1.CDS1;Parent=g17147.t1;
OX465276.1_Tachina_grossa_genome_assembly,_chromosome:_3	AUGUSTUS	exon	30853545	30853632	.	+	.	ID=g17147.t1.exon1;Parent=g17147.t1;
OX465276.1_Tachina_grossa_genome_assembly,_chromosome:_3	AUGUSTUS	intron	30853633	30853799	1	+	.	ID=g17147.t1.intron1;Parent=g17147.t1;
OX465276.1_Tachina_grossa_genome_assembly,_chromosome:_3	AUGUSTUS	CDS	30853800	30854463	1	+	2	ID=g17147.t1.CDS2;Parent=g17147.t1;
OX465276.1_Tachina_grossa_genome_assembly,_chromosome:_3	AUGUSTUS	exon	30853800	30854463	.	+	.	ID=g17147.t1.exon2;Parent=g17147.t1;
OX465276.1_Tachina_grossa_genome_assembly,_chromosome:_3	AUGUSTUS	intron	30854464	30855015	1	+	.	ID=g17147.t1.intron2;Parent=g17147.t1;
OX465276.1_Tachina_grossa_genome_assembly,_chromosome:_3	AUGUSTUS	CDS	30855016	30855156	1	+	1	ID=g17147.t1.CDS3;Parent=g17147.t1;
OX465276.1_Tachina_grossa_genome_assembly,_chromosome:_3	AUGUSTUS	exon	30855016	30855156	.	+	.	ID=g17147.t1.exon3;Parent=g17147.t1;
OX465276.1_Tachina_grossa_genome_assembly,_chromosome:_3	AUGUSTUS	intron	30855157	30855242	1	+	.	ID=g17147.t1.intron3;Parent=g17147.t1;
OX465276.1_Tachina_grossa_genome_assembly,_chromosome:_3	AUGUSTUS	CDS	30855243	30855453	1	+	1	ID=g17147.t1.CDS4;Parent=g17147.t1;
OX465276.1_Tachina_grossa_genome_assembly,_chromosome:_3	AUGUSTUS	exon	30855243	30855453	.	+	.	ID=g17147.t1.exon4;Parent=g17147.t1;
OX465276.1_Tachina_grossa_genome_assembly,_chromosome:_3	AUGUSTUS	stop_codon	30855451	30855453	.	+	0	ID=g17147.t1.stop1;Parent=g17147.t1;
OX465276.1_Tachina_grossa_genome_assembly,_chromosome:_3	AUGUSTUS	gene	30856849	30857606	.	+	.	ID=g17148;
OX465276.1_Tachina_grossa_genome_assembly,_chromosome:_3	AUGUSTUS	mRNA	30856849	30857606	1	+	.	ID=g17148.t1;Parent=g17148;
OX465276.1_Tachina_grossa_genome_assembly,_chromosome:_3	AUGUSTUS	start_codon	30856849	30856851	.	+	0	ID=g17148.t1.start1;Parent=g17148.t1;
OX465276.1_Tachina_grossa_genome_assembly,_chromosome:_3	AUGUSTUS	CDS	30856849	30856995	1	+	0	ID=g17148.t1.CDS1;Parent=g17148.t1;
OX465276.1_Tachina_grossa_genome_assembly,_chromosome:_3	AUGUSTUS	exon	30856849	30856995	.	+	.	ID=g17148.t1.exon1;Parent=g17148.t1;
OX465276.1_Tachina_grossa_genome_assembly,_chromosome:_3	AUGUSTUS	intron	30856996	30857053	1	+	.	ID=g17148.t1.intron1;Parent=g17148.t1;
OX465276.1_Tachina_grossa_genome_assembly,_chromosome:_3	AUGUSTUS	CDS	30857054	30857188	1	+	0	ID=g17148.t1.CDS2;Parent=g17148.t1;
OX465276.1_Tachina_grossa_genome_assembly,_chromosome:_3	AUGUSTUS	exon	30857054	30857188	.	+	.	ID=g17148.t1.exon2;Parent=g17148.t1;
OX465276.1_Tachina_grossa_genome_assembly,_chromosome:_3	AUGUSTUS	intron	30857189	30857246	1	+	.	ID=g17148.t1.intron2;Parent=g17148.t1;
OX465276.1_Tachina_grossa_genome_assembly,_chromosome:_3	AUGUSTUS	CDS	30857247	30857606	1	+	0	ID=g17148.t1.CDS3;Parent=g17148.t1;
OX465276.1_Tachina_grossa_genome_assembly,_chromosome:_3	AUGUSTUS	exon	30857247	30857606	.	+	.	ID=g17148.t1.exon3;Parent=g17148.t1;
OX465276.1_Tachina_grossa_genome_assembly,_chromosome:_3	AUGUSTUS	stop_codon	30857604	30857606	.	+	0	ID=g17148.t1.stop1;Parent=g17148.t1;
OX465276.1_Tachina_grossa_genome_assembly,_chromosome:_3	AUGUSTUS	gene	30857720	30858158	.	-	.	ID=g17149;
OX465276.1_Tachina_grossa_genome_assembly,_chromosome:_3	AUGUSTUS	mRNA	30857720	30858158	1	-	.	ID=g17149.t1;Parent=g17149;
OX465276.1_Tachina_grossa_genome_assembly,_chromosome:_3	AUGUSTUS	stop_codon	30857720	30857722	.	-	0	ID=g17149.t1.stop1;Parent=g17149.t1;
OX465276.1_Tachina_grossa_genome_assembly,_chromosome:_3	AUGUSTUS	CDS	30857720	30857776	1	-	0	ID=g17149.t1.CDS1;Parent=g17149.t1;
OX465276.1_Tachina_grossa_genome_assembly,_chromosome:_3	AUGUSTUS	exon	30857720	30857776	.	-	.	ID=g17149.t1.exon1;Parent=g17149.t1;
OX465276.1_Tachina_grossa_genome_assembly,_chromosome:_3	AUGUSTUS	intron	30857777	30857831	1	-	.	ID=g17149.t1.intron1;Parent=g17149.t1;
OX465276.1_Tachina_grossa_genome_assembly,_chromosome:_3	AUGUSTUS	CDS	30857832	30857998	1	-	2	ID=g17149.t1.CDS2;Parent=g17149.t1;
OX465276.1_Tachina_grossa_genome_assembly,_chromosome:_3	AUGUSTUS	exon	30857832	30857998	.	-	.	ID=g17149.t1.exon2;Parent=g17149.t1;
OX465276.1_Tachina_grossa_genome_assembly,_chromosome:_3	AUGUSTUS	intron	30857999	30858112	1	-	.	ID=g17149.t1.intron2;Parent=g17149.t1;
OX465276.1_Tachina_grossa_genome_assembly,_chromosome:_3	AUGUSTUS	CDS	30858113	30858158	1	-	0	ID=g17149.t1.CDS3;Parent=g17149.t1;
OX465276.1_Tachina_grossa_genome_assembly,_chromosome:_3	AUGUSTUS	exon	30858113	30858158	.	-	.	ID=g17149.t1.exon3;Parent=g17149.t1;
OX465276.1_Tachina_grossa_genome_assembly,_chromosome:_3	AUGUSTUS	start_codon	30858156	30858158	.	-	0	ID=g17149.t1.start1;Parent=g17149.t1;
OX465276.1_Tachina_grossa_genome_assembly,_chromosome:_3	AUGUSTUS	gene	30858749	30863161	.	+	.	ID=g17150;
OX465276.1_Tachina_grossa_genome_assembly,_chromosome:_3	AUGUSTUS	mRNA	30858749	30863161	1	+	.	ID=g17150.t1;Parent=g17150;
OX465276.1_Tachina_grossa_genome_assembly,_chromosome:_3	AUGUSTUS	start_codon	30858749	30858751	.	+	0	ID=g17150.t1.start1;Parent=g17150.t1;
OX465276.1_Tachina_grossa_genome_assembly,_chromosome:_3	AUGUSTUS	CDS	30858749	30859462	1	+	0	ID=g17150.t1.CDS1;Parent=g17150.t1;
OX465276.1_Tachina_grossa_genome_assembly,_chromosome:_3	AUGUSTUS	exon	30858749	30859462	.	+	.	ID=g17150.t1.exon1;Parent=g17150.t1;
OX465276.1_Tachina_grossa_genome_assembly,_chromosome:_3	AUGUSTUS	intron	30859463	30859523	1	+	.	ID=g17150.t1.intron1;Parent=g17150.t1;
OX465276.1_Tachina_grossa_genome_assembly,_chromosome:_3	AUGUSTUS	CDS	30859524	30859751	1	+	0	ID=g17150.t1.CDS2;Parent=g17150.t1;
OX465276.1_Tachina_grossa_genome_assembly,_chromosome:_3	AUGUSTUS	exon	30859524	30859751	.	+	.	ID=g17150.t1.exon2;Parent=g17150.t1;
OX465276.1_Tachina_grossa_genome_assembly,_chromosome:_3	AUGUSTUS	intron	30859752	30860616	1	+	.	ID=g17150.t1.intron2;Parent=g17150.t1;
OX465276.1_Tachina_grossa_genome_assembly,_chromosome:_3	AUGUSTUS	CDS	30860617	30861066	1	+	0	ID=g17150.t1.CDS3;Parent=g17150.t1;
OX465276.1_Tachina_grossa_genome_assembly,_chromosome:_3	AUGUSTUS	exon	30860617	30861066	.	+	.	ID=g17150.t1.exon3;Parent=g17150.t1;
OX465276.1_Tachina_grossa_genome_assembly,_chromosome:_3	AUGUSTUS	intron	30861067	30861129	1	+	.	ID=g17150.t1.intron3;Parent=g17150.t1;
OX465276.1_Tachina_grossa_genome_assembly,_chromosome:_3	AUGUSTUS	CDS	30861130	30861493	1	+	0	ID=g17150.t1.CDS4;Parent=g17150.t1;
OX465276.1_Tachina_grossa_genome_assembly,_chromosome:_3	AUGUSTUS	exon	30861130	30861493	.	+	.	ID=g17150.t1.exon4;Parent=g17150.t1;
OX465276.1_Tachina_grossa_genome_assembly,_chromosome:_3	AUGUSTUS	intron	30861494	30861554	1	+	.	ID=g17150.t1.intron4;Parent=g17150.t1;
OX465276.1_Tachina_grossa_genome_assembly,_chromosome:_3	AUGUSTUS	CDS	30861555	30861684	1	+	2	ID=g17150.t1.CDS5;Parent=g17150.t1;
OX465276.1_Tachina_grossa_genome_assembly,_chromosome:_3	AUGUSTUS	exon	30861555	30861684	.	+	.	ID=g17150.t1.exon5;Parent=g17150.t1;
OX465276.1_Tachina_grossa_genome_assembly,_chromosome:_3	AUGUSTUS	intron	30861685	30862243	1	+	.	ID=g17150.t1.intron5;Parent=g17150.t1;
OX465276.1_Tachina_grossa_genome_assembly,_chromosome:_3	AUGUSTUS	CDS	30862244	30862751	1	+	1	ID=g17150.t1.CDS6;Parent=g17150.t1;
OX465276.1_Tachina_grossa_genome_assembly,_chromosome:_3	AUGUSTUS	exon	30862244	30862751	.	+	.	ID=g17150.t1.exon6;Parent=g17150.t1;
OX465276.1_Tachina_grossa_genome_assembly,_chromosome:_3	AUGUSTUS	intron	30862752	30862813	1	+	.	ID=g17150.t1.intron6;Parent=g17150.t1;
OX465276.1_Tachina_grossa_genome_assembly,_chromosome:_3	AUGUSTUS	CDS	30862814	30863161	1	+	0	ID=g17150.t1.CDS7;Parent=g17150.t1;
OX465276.1_Tachina_grossa_genome_assembly,_chromosome:_3	AUGUSTUS	exon	30862814	30863161	.	+	.	ID=g17150.t1.exon7;Parent=g17150.t1;
OX465276.1_Tachina_grossa_genome_assembly,_chromosome:_3	AUGUSTUS	stop_codon	30863159	30863161	.	+	0	ID=g17150.t1.stop1;Parent=g17150.t1;
OX465276.1_Tachina_grossa_genome_assembly,_chromosome:_3	AUGUSTUS	gene	30877386	30877857	.	-	.	ID=g17151;
OX465276.1_Tachina_grossa_genome_assembly,_chromosome:_3	AUGUSTUS	mRNA	30877386	30877857	0.8	-	.	ID=g17151.t1;Parent=g17151;
OX465276.1_Tachina_grossa_genome_assembly,_chromosome:_3	AUGUSTUS	stop_codon	30877386	30877388	.	-	0	ID=g17151.t1.stop1;Parent=g17151.t1;
OX465276.1_Tachina_grossa_genome_assembly,_chromosome:_3	AUGUSTUS	CDS	30877386	30877523	0.8	-	0	ID=g17151.t1.CDS1;Parent=g17151.t1;
OX465276.1_Tachina_grossa_genome_assembly,_chromosome:_3	AUGUSTUS	exon	30877386	30877523	.	-	.	ID=g17151.t1.exon1;Parent=g17151.t1;
OX465276.1_Tachina_grossa_genome_assembly,_chromosome:_3	AUGUSTUS	intron	30877524	30877621	0.8	-	.	ID=g17151.t1.intron1;Parent=g17151.t1;
OX465276.1_Tachina_grossa_genome_assembly,_chromosome:_3	AUGUSTUS	CDS	30877622	30877760	0.8	-	1	ID=g17151.t1.CDS2;Parent=g17151.t1;
OX465276.1_Tachina_grossa_genome_assembly,_chromosome:_3	AUGUSTUS	exon	30877622	30877760	.	-	.	ID=g17151.t1.exon2;Parent=g17151.t1;
OX465276.1_Tachina_grossa_genome_assembly,_chromosome:_3	AUGUSTUS	intron	30877761	30877813	1	-	.	ID=g17151.t1.intron2;Parent=g17151.t1;
OX465276.1_Tachina_grossa_genome_assembly,_chromosome:_3	AUGUSTUS	CDS	30877814	30877857	1	-	0	ID=g17151.t1.CDS3;Parent=g17151.t1;
OX465276.1_Tachina_grossa_genome_assembly,_chromosome:_3	AUGUSTUS	exon	30877814	30877857	.	-	.	ID=g17151.t1.exon3;Parent=g17151.t1;
OX465276.1_Tachina_grossa_genome_assembly,_chromosome:_3	AUGUSTUS	start_codon	30877855	30877857	.	-	0	ID=g17151.t1.start1;Parent=g17151.t1;
OX465276.1_Tachina_grossa_genome_assembly,_chromosome:_3	AUGUSTUS	gene	30919113	30919919	.	+	.	ID=g17152;
OX465276.1_Tachina_grossa_genome_assembly,_chromosome:_3	AUGUSTUS	mRNA	30919113	30919919	1	+	.	ID=g17152.t1;Parent=g17152;
OX465276.1_Tachina_grossa_genome_assembly,_chromosome:_3	AUGUSTUS	start_codon	30919113	30919115	.	+	0	ID=g17152.t1.start1;Parent=g17152.t1;
OX465276.1_Tachina_grossa_genome_assembly,_chromosome:_3	AUGUSTUS	CDS	30919113	30919919	1	+	0	ID=g17152.t1.CDS1;Parent=g17152.t1;
OX465276.1_Tachina_grossa_genome_assembly,_chromosome:_3	AUGUSTUS	exon	30919113	30919919	.	+	.	ID=g17152.t1.exon1;Parent=g17152.t1;
OX465276.1_Tachina_grossa_genome_assembly,_chromosome:_3	AUGUSTUS	stop_codon	30919917	30919919	.	+	0	ID=g17152.t1.stop1;Parent=g17152.t1;
OX465276.1_Tachina_grossa_genome_assembly,_chromosome:_3	AUGUSTUS	gene	30970879	30987820	.	+	.	ID=g17153;
OX465276.1_Tachina_grossa_genome_assembly,_chromosome:_3	AUGUSTUS	mRNA	30970879	30987820	1	+	.	ID=g17153.t1;Parent=g17153;
OX465276.1_Tachina_grossa_genome_assembly,_chromosome:_3	AUGUSTUS	start_codon	30970879	30970881	.	+	0	ID=g17153.t1.start1;Parent=g17153.t1;
OX465276.1_Tachina_grossa_genome_assembly,_chromosome:_3	AUGUSTUS	CDS	30970879	30971022	1	+	0	ID=g17153.t1.CDS1;Parent=g17153.t1;
OX465276.1_Tachina_grossa_genome_assembly,_chromosome:_3	AUGUSTUS	exon	30970879	30971022	.	+	.	ID=g17153.t1.exon1;Parent=g17153.t1;
OX465276.1_Tachina_grossa_genome_assembly,_chromosome:_3	AUGUSTUS	intron	30971023	30976106	1	+	.	ID=g17153.t1.intron1;Parent=g17153.t1;
OX465276.1_Tachina_grossa_genome_assembly,_chromosome:_3	AUGUSTUS	CDS	30976107	30976338	1	+	0	ID=g17153.t1.CDS2;Parent=g17153.t1;
OX465276.1_Tachina_grossa_genome_assembly,_chromosome:_3	AUGUSTUS	exon	30976107	30976338	.	+	.	ID=g17153.t1.exon2;Parent=g17153.t1;
OX465276.1_Tachina_grossa_genome_assembly,_chromosome:_3	AUGUSTUS	intron	30976339	30980089	1	+	.	ID=g17153.t1.intron2;Parent=g17153.t1;
OX465276.1_Tachina_grossa_genome_assembly,_chromosome:_3	AUGUSTUS	CDS	30980090	30980235	1	+	2	ID=g17153.t1.CDS3;Parent=g17153.t1;
OX465276.1_Tachina_grossa_genome_assembly,_chromosome:_3	AUGUSTUS	exon	30980090	30980235	.	+	.	ID=g17153.t1.exon3;Parent=g17153.t1;
OX465276.1_Tachina_grossa_genome_assembly,_chromosome:_3	AUGUSTUS	intron	30980236	30980299	1	+	.	ID=g17153.t1.intron3;Parent=g17153.t1;
OX465276.1_Tachina_grossa_genome_assembly,_chromosome:_3	AUGUSTUS	CDS	30980300	30980436	1	+	0	ID=g17153.t1.CDS4;Parent=g17153.t1;
OX465276.1_Tachina_grossa_genome_assembly,_chromosome:_3	AUGUSTUS	exon	30980300	30980436	.	+	.	ID=g17153.t1.exon4;Parent=g17153.t1;
OX465276.1_Tachina_grossa_genome_assembly,_chromosome:_3	AUGUSTUS	intron	30980437	30986025	1	+	.	ID=g17153.t1.intron4;Parent=g17153.t1;
OX465276.1_Tachina_grossa_genome_assembly,_chromosome:_3	AUGUSTUS	CDS	30986026	30987820	1	+	1	ID=g17153.t1.CDS5;Parent=g17153.t1;
OX465276.1_Tachina_grossa_genome_assembly,_chromosome:_3	AUGUSTUS	exon	30986026	30987820	.	+	.	ID=g17153.t1.exon5;Parent=g17153.t1;
OX465276.1_Tachina_grossa_genome_assembly,_chromosome:_3	AUGUSTUS	stop_codon	30987818	30987820	.	+	0	ID=g17153.t1.stop1;Parent=g17153.t1;
OX465276.1_Tachina_grossa_genome_assembly,_chromosome:_3	AUGUSTUS	gene	31061514	31083215	.	+	.	ID=g17154;
OX465276.1_Tachina_grossa_genome_assembly,_chromosome:_3	AUGUSTUS	mRNA	31061514	31083215	0.31	+	.	ID=g17154.t1;Parent=g17154;
OX465276.1_Tachina_grossa_genome_assembly,_chromosome:_3	AUGUSTUS	start_codon	31061514	31061516	.	+	0	ID=g17154.t1.start1;Parent=g17154.t1;
OX465276.1_Tachina_grossa_genome_assembly,_chromosome:_3	AUGUSTUS	CDS	31061514	31061538	0.31	+	0	ID=g17154.t1.CDS1;Parent=g17154.t1;
OX465276.1_Tachina_grossa_genome_assembly,_chromosome:_3	AUGUSTUS	exon	31061514	31061538	.	+	.	ID=g17154.t1.exon1;Parent=g17154.t1;
OX465276.1_Tachina_grossa_genome_assembly,_chromosome:_3	AUGUSTUS	intron	31061539	31079928	0.31	+	.	ID=g17154.t1.intron1;Parent=g17154.t1;
OX465276.1_Tachina_grossa_genome_assembly,_chromosome:_3	AUGUSTUS	CDS	31079929	31083215	0.34	+	2	ID=g17154.t1.CDS2;Parent=g17154.t1;
OX465276.1_Tachina_grossa_genome_assembly,_chromosome:_3	AUGUSTUS	exon	31079929	31083215	.	+	.	ID=g17154.t1.exon2;Parent=g17154.t1;
OX465276.1_Tachina_grossa_genome_assembly,_chromosome:_3	AUGUSTUS	stop_codon	31083213	31083215	.	+	0	ID=g17154.t1.stop1;Parent=g17154.t1;
OX465276.1_Tachina_grossa_genome_assembly,_chromosome:_3	AUGUSTUS	gene	31098488	31101133	.	+	.	ID=g17155;
OX465276.1_Tachina_grossa_genome_assembly,_chromosome:_3	AUGUSTUS	mRNA	31098488	31101133	1	+	.	ID=g17155.t1;Parent=g17155;
OX465276.1_Tachina_grossa_genome_assembly,_chromosome:_3	AUGUSTUS	start_codon	31098488	31098490	.	+	0	ID=g17155.t1.start1;Parent=g17155.t1;
OX465276.1_Tachina_grossa_genome_assembly,_chromosome:_3	AUGUSTUS	CDS	31098488	31101133	1	+	0	ID=g17155.t1.CDS1;Parent=g17155.t1;
OX465276.1_Tachina_grossa_genome_assembly,_chromosome:_3	AUGUSTUS	exon	31098488	31101133	.	+	.	ID=g17155.t1.exon1;Parent=g17155.t1;
OX465276.1_Tachina_grossa_genome_assembly,_chromosome:_3	AUGUSTUS	stop_codon	31101131	31101133	.	+	0	ID=g17155.t1.stop1;Parent=g17155.t1;
OX465276.1_Tachina_grossa_genome_assembly,_chromosome:_3	AUGUSTUS	gene	31126984	31128505	.	-	.	ID=g17156;
OX465276.1_Tachina_grossa_genome_assembly,_chromosome:_3	AUGUSTUS	mRNA	31126984	31128505	0.58	-	.	ID=g17156.t1;Parent=g17156;
OX465276.1_Tachina_grossa_genome_assembly,_chromosome:_3	AUGUSTUS	stop_codon	31126984	31126986	.	-	0	ID=g17156.t1.stop1;Parent=g17156.t1;
OX465276.1_Tachina_grossa_genome_assembly,_chromosome:_3	AUGUSTUS	CDS	31126984	31127487	1	-	0	ID=g17156.t1.CDS1;Parent=g17156.t1;
OX465276.1_Tachina_grossa_genome_assembly,_chromosome:_3	AUGUSTUS	exon	31126984	31127487	.	-	.	ID=g17156.t1.exon1;Parent=g17156.t1;
OX465276.1_Tachina_grossa_genome_assembly,_chromosome:_3	AUGUSTUS	intron	31127488	31127546	1	-	.	ID=g17156.t1.intron1;Parent=g17156.t1;
OX465276.1_Tachina_grossa_genome_assembly,_chromosome:_3	AUGUSTUS	CDS	31127547	31128247	1	-	2	ID=g17156.t1.CDS2;Parent=g17156.t1;
OX465276.1_Tachina_grossa_genome_assembly,_chromosome:_3	AUGUSTUS	exon	31127547	31128247	.	-	.	ID=g17156.t1.exon2;Parent=g17156.t1;
OX465276.1_Tachina_grossa_genome_assembly,_chromosome:_3	AUGUSTUS	intron	31128248	31128321	1	-	.	ID=g17156.t1.intron2;Parent=g17156.t1;
OX465276.1_Tachina_grossa_genome_assembly,_chromosome:_3	AUGUSTUS	CDS	31128322	31128402	1	-	2	ID=g17156.t1.CDS3;Parent=g17156.t1;
OX465276.1_Tachina_grossa_genome_assembly,_chromosome:_3	AUGUSTUS	exon	31128322	31128402	.	-	.	ID=g17156.t1.exon3;Parent=g17156.t1;
OX465276.1_Tachina_grossa_genome_assembly,_chromosome:_3	AUGUSTUS	intron	31128403	31128498	0.58	-	.	ID=g17156.t1.intron3;Parent=g17156.t1;
OX465276.1_Tachina_grossa_genome_assembly,_chromosome:_3	AUGUSTUS	CDS	31128499	31128505	0.58	-	0	ID=g17156.t1.CDS4;Parent=g17156.t1;
OX465276.1_Tachina_grossa_genome_assembly,_chromosome:_3	AUGUSTUS	exon	31128499	31128505	.	-	.	ID=g17156.t1.exon4;Parent=g17156.t1;
OX465276.1_Tachina_grossa_genome_assembly,_chromosome:_3	AUGUSTUS	start_codon	31128503	31128505	.	-	0	ID=g17156.t1.start1;Parent=g17156.t1;
OX465276.1_Tachina_grossa_genome_assembly,_chromosome:_3	GeneMark.hmm3	mRNA	31126984	31128122	.	-	.	ID=g17156.t2;Parent=g17156;
OX465276.1_Tachina_grossa_genome_assembly,_chromosome:_3	GeneMark.hmm3	stop_codon	31126984	31126986	.	-	0	ID=g17156.t2.stop1;Parent=g17156.t2;
OX465276.1_Tachina_grossa_genome_assembly,_chromosome:_3	GeneMark.hmm3	CDS	31126984	31127487	.	-	0	ID=g17156.t2.CDS1;Parent=g17156.t2;
OX465276.1_Tachina_grossa_genome_assembly,_chromosome:_3	GeneMark.hmm3	exon	31126984	31127487	0	-	.	ID=g17156.t2.exon1;Parent=g17156.t2;
OX465276.1_Tachina_grossa_genome_assembly,_chromosome:_3	GeneMark.hmm3	intron	31127488	31127546	.	-	0	ID=g17156.t2.intron1;Parent=g17156.t2;
OX465276.1_Tachina_grossa_genome_assembly,_chromosome:_3	GeneMark.hmm3	CDS	31127547	31128122	.	-	0	ID=g17156.t2.CDS2;Parent=g17156.t2;
OX465276.1_Tachina_grossa_genome_assembly,_chromosome:_3	GeneMark.hmm3	exon	31127547	31128122	0	-	.	ID=g17156.t2.exon2;Parent=g17156.t2;
OX465276.1_Tachina_grossa_genome_assembly,_chromosome:_3	GeneMark.hmm3	start_codon	31128120	31128122	.	-	0	ID=g17156.t2.start1;Parent=g17156.t2;
OX465276.1_Tachina_grossa_genome_assembly,_chromosome:_3	AUGUSTUS	gene	31134556	31172464	.	+	.	ID=g17157;
OX465276.1_Tachina_grossa_genome_assembly,_chromosome:_3	AUGUSTUS	mRNA	31134556	31172464	0.35	+	.	ID=g17157.t1;Parent=g17157;
OX465276.1_Tachina_grossa_genome_assembly,_chromosome:_3	AUGUSTUS	start_codon	31134556	31134558	.	+	0	ID=g17157.t1.start1;Parent=g17157.t1;
OX465276.1_Tachina_grossa_genome_assembly,_chromosome:_3	AUGUSTUS	CDS	31134556	31134781	0.36	+	0	ID=g17157.t1.CDS1;Parent=g17157.t1;
OX465276.1_Tachina_grossa_genome_assembly,_chromosome:_3	AUGUSTUS	exon	31134556	31134781	.	+	.	ID=g17157.t1.exon1;Parent=g17157.t1;
OX465276.1_Tachina_grossa_genome_assembly,_chromosome:_3	AUGUSTUS	intron	31134782	31164404	0.72	+	.	ID=g17157.t1.intron1;Parent=g17157.t1;
OX465276.1_Tachina_grossa_genome_assembly,_chromosome:_3	AUGUSTUS	CDS	31164405	31164769	1	+	2	ID=g17157.t1.CDS2;Parent=g17157.t1;
OX465276.1_Tachina_grossa_genome_assembly,_chromosome:_3	AUGUSTUS	exon	31164405	31164769	.	+	.	ID=g17157.t1.exon2;Parent=g17157.t1;
OX465276.1_Tachina_grossa_genome_assembly,_chromosome:_3	AUGUSTUS	intron	31164770	31165390	1	+	.	ID=g17157.t1.intron2;Parent=g17157.t1;
OX465276.1_Tachina_grossa_genome_assembly,_chromosome:_3	AUGUSTUS	CDS	31165391	31167150	1	+	0	ID=g17157.t1.CDS3;Parent=g17157.t1;
OX465276.1_Tachina_grossa_genome_assembly,_chromosome:_3	AUGUSTUS	exon	31165391	31167150	.	+	.	ID=g17157.t1.exon3;Parent=g17157.t1;
OX465276.1_Tachina_grossa_genome_assembly,_chromosome:_3	AUGUSTUS	intron	31167151	31167352	1	+	.	ID=g17157.t1.intron3;Parent=g17157.t1;
OX465276.1_Tachina_grossa_genome_assembly,_chromosome:_3	AUGUSTUS	CDS	31167353	31168967	1	+	1	ID=g17157.t1.CDS4;Parent=g17157.t1;
OX465276.1_Tachina_grossa_genome_assembly,_chromosome:_3	AUGUSTUS	exon	31167353	31168967	.	+	.	ID=g17157.t1.exon4;Parent=g17157.t1;
OX465276.1_Tachina_grossa_genome_assembly,_chromosome:_3	AUGUSTUS	intron	31168968	31170722	1	+	.	ID=g17157.t1.intron4;Parent=g17157.t1;
OX465276.1_Tachina_grossa_genome_assembly,_chromosome:_3	AUGUSTUS	CDS	31170723	31171025	1	+	0	ID=g17157.t1.CDS5;Parent=g17157.t1;
OX465276.1_Tachina_grossa_genome_assembly,_chromosome:_3	AUGUSTUS	exon	31170723	31171025	.	+	.	ID=g17157.t1.exon5;Parent=g17157.t1;
OX465276.1_Tachina_grossa_genome_assembly,_chromosome:_3	AUGUSTUS	intron	31171026	31171083	1	+	.	ID=g17157.t1.intron5;Parent=g17157.t1;
OX465276.1_Tachina_grossa_genome_assembly,_chromosome:_3	AUGUSTUS	CDS	31171084	31172216	1	+	0	ID=g17157.t1.CDS6;Parent=g17157.t1;
OX465276.1_Tachina_grossa_genome_assembly,_chromosome:_3	AUGUSTUS	exon	31171084	31172216	.	+	.	ID=g17157.t1.exon6;Parent=g17157.t1;
OX465276.1_Tachina_grossa_genome_assembly,_chromosome:_3	AUGUSTUS	intron	31172217	31172343	1	+	.	ID=g17157.t1.intron6;Parent=g17157.t1;
OX465276.1_Tachina_grossa_genome_assembly,_chromosome:_3	AUGUSTUS	CDS	31172344	31172464	1	+	1	ID=g17157.t1.CDS7;Parent=g17157.t1;
OX465276.1_Tachina_grossa_genome_assembly,_chromosome:_3	AUGUSTUS	exon	31172344	31172464	.	+	.	ID=g17157.t1.exon7;Parent=g17157.t1;
OX465276.1_Tachina_grossa_genome_assembly,_chromosome:_3	AUGUSTUS	stop_codon	31172462	31172464	.	+	0	ID=g17157.t1.stop1;Parent=g17157.t1;
OX465276.1_Tachina_grossa_genome_assembly,_chromosome:_3	AUGUSTUS	gene	31239458	31240882	.	-	.	ID=g17158;
OX465276.1_Tachina_grossa_genome_assembly,_chromosome:_3	AUGUSTUS	mRNA	31239458	31240882	1	-	.	ID=g17158.t1;Parent=g17158;
OX465276.1_Tachina_grossa_genome_assembly,_chromosome:_3	AUGUSTUS	stop_codon	31239458	31239460	.	-	0	ID=g17158.t1.stop1;Parent=g17158.t1;
OX465276.1_Tachina_grossa_genome_assembly,_chromosome:_3	AUGUSTUS	CDS	31239458	31240882	1	-	0	ID=g17158.t1.CDS1;Parent=g17158.t1;
OX465276.1_Tachina_grossa_genome_assembly,_chromosome:_3	AUGUSTUS	exon	31239458	31240882	.	-	.	ID=g17158.t1.exon1;Parent=g17158.t1;
OX465276.1_Tachina_grossa_genome_assembly,_chromosome:_3	AUGUSTUS	start_codon	31240880	31240882	.	-	0	ID=g17158.t1.start1;Parent=g17158.t1;
OX465276.1_Tachina_grossa_genome_assembly,_chromosome:_3	AUGUSTUS	gene	31270585	31281430	.	-	.	ID=g17159;
OX465276.1_Tachina_grossa_genome_assembly,_chromosome:_3	AUGUSTUS	mRNA	31270585	31281430	1	-	.	ID=g17159.t1;Parent=g17159;
OX465276.1_Tachina_grossa_genome_assembly,_chromosome:_3	AUGUSTUS	stop_codon	31270585	31270587	.	-	0	ID=g17159.t1.stop1;Parent=g17159.t1;
OX465276.1_Tachina_grossa_genome_assembly,_chromosome:_3	AUGUSTUS	CDS	31270585	31271156	1	-	2	ID=g17159.t1.CDS1;Parent=g17159.t1;
OX465276.1_Tachina_grossa_genome_assembly,_chromosome:_3	AUGUSTUS	exon	31270585	31271156	.	-	.	ID=g17159.t1.exon1;Parent=g17159.t1;
OX465276.1_Tachina_grossa_genome_assembly,_chromosome:_3	AUGUSTUS	intron	31271157	31273131	1	-	.	ID=g17159.t1.intron1;Parent=g17159.t1;
OX465276.1_Tachina_grossa_genome_assembly,_chromosome:_3	AUGUSTUS	CDS	31273132	31274968	1	-	0	ID=g17159.t1.CDS2;Parent=g17159.t1;
OX465276.1_Tachina_grossa_genome_assembly,_chromosome:_3	AUGUSTUS	exon	31273132	31274968	.	-	.	ID=g17159.t1.exon2;Parent=g17159.t1;
OX465276.1_Tachina_grossa_genome_assembly,_chromosome:_3	AUGUSTUS	intron	31274969	31276369	1	-	.	ID=g17159.t1.intron2;Parent=g17159.t1;
OX465276.1_Tachina_grossa_genome_assembly,_chromosome:_3	AUGUSTUS	CDS	31276370	31276410	1	-	2	ID=g17159.t1.CDS3;Parent=g17159.t1;
OX465276.1_Tachina_grossa_genome_assembly,_chromosome:_3	AUGUSTUS	exon	31276370	31276410	.	-	.	ID=g17159.t1.exon3;Parent=g17159.t1;
OX465276.1_Tachina_grossa_genome_assembly,_chromosome:_3	AUGUSTUS	intron	31276411	31276480	1	-	.	ID=g17159.t1.intron3;Parent=g17159.t1;
OX465276.1_Tachina_grossa_genome_assembly,_chromosome:_3	AUGUSTUS	CDS	31276481	31276597	1	-	2	ID=g17159.t1.CDS4;Parent=g17159.t1;
OX465276.1_Tachina_grossa_genome_assembly,_chromosome:_3	AUGUSTUS	exon	31276481	31276597	.	-	.	ID=g17159.t1.exon4;Parent=g17159.t1;
OX465276.1_Tachina_grossa_genome_assembly,_chromosome:_3	AUGUSTUS	intron	31276598	31276660	1	-	.	ID=g17159.t1.intron4;Parent=g17159.t1;
OX465276.1_Tachina_grossa_genome_assembly,_chromosome:_3	AUGUSTUS	CDS	31276661	31277338	1	-	2	ID=g17159.t1.CDS5;Parent=g17159.t1;
OX465276.1_Tachina_grossa_genome_assembly,_chromosome:_3	AUGUSTUS	exon	31276661	31277338	.	-	.	ID=g17159.t1.exon5;Parent=g17159.t1;
OX465276.1_Tachina_grossa_genome_assembly,_chromosome:_3	AUGUSTUS	intron	31277339	31277664	1	-	.	ID=g17159.t1.intron5;Parent=g17159.t1;
OX465276.1_Tachina_grossa_genome_assembly,_chromosome:_3	AUGUSTUS	CDS	31277665	31278523	1	-	0	ID=g17159.t1.CDS6;Parent=g17159.t1;
OX465276.1_Tachina_grossa_genome_assembly,_chromosome:_3	AUGUSTUS	exon	31277665	31278523	.	-	.	ID=g17159.t1.exon6;Parent=g17159.t1;
OX465276.1_Tachina_grossa_genome_assembly,_chromosome:_3	AUGUSTUS	intron	31278524	31278585	1	-	.	ID=g17159.t1.intron6;Parent=g17159.t1;
OX465276.1_Tachina_grossa_genome_assembly,_chromosome:_3	AUGUSTUS	CDS	31278586	31279281	1	-	0	ID=g17159.t1.CDS7;Parent=g17159.t1;
OX465276.1_Tachina_grossa_genome_assembly,_chromosome:_3	AUGUSTUS	exon	31278586	31279281	.	-	.	ID=g17159.t1.exon7;Parent=g17159.t1;
OX465276.1_Tachina_grossa_genome_assembly,_chromosome:_3	AUGUSTUS	intron	31279282	31279351	1	-	.	ID=g17159.t1.intron7;Parent=g17159.t1;
OX465276.1_Tachina_grossa_genome_assembly,_chromosome:_3	AUGUSTUS	CDS	31279352	31279623	1	-	2	ID=g17159.t1.CDS8;Parent=g17159.t1;
OX465276.1_Tachina_grossa_genome_assembly,_chromosome:_3	AUGUSTUS	exon	31279352	31279623	.	-	.	ID=g17159.t1.exon8;Parent=g17159.t1;
OX465276.1_Tachina_grossa_genome_assembly,_chromosome:_3	AUGUSTUS	intron	31279624	31280832	1	-	.	ID=g17159.t1.intron8;Parent=g17159.t1;
OX465276.1_Tachina_grossa_genome_assembly,_chromosome:_3	AUGUSTUS	CDS	31280833	31281277	1	-	0	ID=g17159.t1.CDS9;Parent=g17159.t1;
OX465276.1_Tachina_grossa_genome_assembly,_chromosome:_3	AUGUSTUS	exon	31280833	31281277	.	-	.	ID=g17159.t1.exon9;Parent=g17159.t1;
OX465276.1_Tachina_grossa_genome_assembly,_chromosome:_3	AUGUSTUS	intron	31281278	31281343	1	-	.	ID=g17159.t1.intron9;Parent=g17159.t1;
OX465276.1_Tachina_grossa_genome_assembly,_chromosome:_3	AUGUSTUS	CDS	31281344	31281430	1	-	0	ID=g17159.t1.CDS10;Parent=g17159.t1;
OX465276.1_Tachina_grossa_genome_assembly,_chromosome:_3	AUGUSTUS	exon	31281344	31281430	.	-	.	ID=g17159.t1.exon10;Parent=g17159.t1;
OX465276.1_Tachina_grossa_genome_assembly,_chromosome:_3	AUGUSTUS	start_codon	31281428	31281430	.	-	0	ID=g17159.t1.start1;Parent=g17159.t1;
OX465276.1_Tachina_grossa_genome_assembly,_chromosome:_3	AUGUSTUS	gene	31340141	31340532	.	+	.	ID=g17160;
OX465276.1_Tachina_grossa_genome_assembly,_chromosome:_3	AUGUSTUS	mRNA	31340141	31340532	1	+	.	ID=g17160.t1;Parent=g17160;
OX465276.1_Tachina_grossa_genome_assembly,_chromosome:_3	AUGUSTUS	start_codon	31340141	31340143	.	+	0	ID=g17160.t1.start1;Parent=g17160.t1;
OX465276.1_Tachina_grossa_genome_assembly,_chromosome:_3	AUGUSTUS	CDS	31340141	31340411	1	+	0	ID=g17160.t1.CDS1;Parent=g17160.t1;
OX465276.1_Tachina_grossa_genome_assembly,_chromosome:_3	AUGUSTUS	exon	31340141	31340411	.	+	.	ID=g17160.t1.exon1;Parent=g17160.t1;
OX465276.1_Tachina_grossa_genome_assembly,_chromosome:_3	AUGUSTUS	intron	31340412	31340476	1	+	.	ID=g17160.t1.intron1;Parent=g17160.t1;
OX465276.1_Tachina_grossa_genome_assembly,_chromosome:_3	AUGUSTUS	CDS	31340477	31340532	1	+	2	ID=g17160.t1.CDS2;Parent=g17160.t1;
OX465276.1_Tachina_grossa_genome_assembly,_chromosome:_3	AUGUSTUS	exon	31340477	31340532	.	+	.	ID=g17160.t1.exon2;Parent=g17160.t1;
OX465276.1_Tachina_grossa_genome_assembly,_chromosome:_3	AUGUSTUS	stop_codon	31340530	31340532	.	+	0	ID=g17160.t1.stop1;Parent=g17160.t1;
OX465276.1_Tachina_grossa_genome_assembly,_chromosome:_3	AUGUSTUS	gene	31344836	31345296	.	+	.	ID=g17161;
OX465276.1_Tachina_grossa_genome_assembly,_chromosome:_3	AUGUSTUS	mRNA	31344836	31345296	1	+	.	ID=g17161.t1;Parent=g17161;
OX465276.1_Tachina_grossa_genome_assembly,_chromosome:_3	AUGUSTUS	start_codon	31344836	31344838	.	+	0	ID=g17161.t1.start1;Parent=g17161.t1;
OX465276.1_Tachina_grossa_genome_assembly,_chromosome:_3	AUGUSTUS	CDS	31344836	31345109	1	+	0	ID=g17161.t1.CDS1;Parent=g17161.t1;
OX465276.1_Tachina_grossa_genome_assembly,_chromosome:_3	AUGUSTUS	exon	31344836	31345109	.	+	.	ID=g17161.t1.exon1;Parent=g17161.t1;
OX465276.1_Tachina_grossa_genome_assembly,_chromosome:_3	AUGUSTUS	intron	31345110	31345174	1	+	.	ID=g17161.t1.intron1;Parent=g17161.t1;
OX465276.1_Tachina_grossa_genome_assembly,_chromosome:_3	AUGUSTUS	CDS	31345175	31345296	1	+	2	ID=g17161.t1.CDS2;Parent=g17161.t1;
OX465276.1_Tachina_grossa_genome_assembly,_chromosome:_3	AUGUSTUS	exon	31345175	31345296	.	+	.	ID=g17161.t1.exon2;Parent=g17161.t1;
OX465276.1_Tachina_grossa_genome_assembly,_chromosome:_3	AUGUSTUS	stop_codon	31345294	31345296	.	+	0	ID=g17161.t1.stop1;Parent=g17161.t1;
OX465276.1_Tachina_grossa_genome_assembly,_chromosome:_3	AUGUSTUS	gene	31352000	31352676	.	+	.	ID=g17162;
OX465276.1_Tachina_grossa_genome_assembly,_chromosome:_3	AUGUSTUS	mRNA	31352000	31352676	1	+	.	ID=g17162.t1;Parent=g17162;
OX465276.1_Tachina_grossa_genome_assembly,_chromosome:_3	AUGUSTUS	start_codon	31352000	31352002	.	+	0	ID=g17162.t1.start1;Parent=g17162.t1;
OX465276.1_Tachina_grossa_genome_assembly,_chromosome:_3	AUGUSTUS	CDS	31352000	31352417	1	+	0	ID=g17162.t1.CDS1;Parent=g17162.t1;
OX465276.1_Tachina_grossa_genome_assembly,_chromosome:_3	AUGUSTUS	exon	31352000	31352417	.	+	.	ID=g17162.t1.exon1;Parent=g17162.t1;
OX465276.1_Tachina_grossa_genome_assembly,_chromosome:_3	AUGUSTUS	intron	31352418	31352497	1	+	.	ID=g17162.t1.intron1;Parent=g17162.t1;
OX465276.1_Tachina_grossa_genome_assembly,_chromosome:_3	AUGUSTUS	CDS	31352498	31352676	1	+	2	ID=g17162.t1.CDS2;Parent=g17162.t1;
OX465276.1_Tachina_grossa_genome_assembly,_chromosome:_3	AUGUSTUS	exon	31352498	31352676	.	+	.	ID=g17162.t1.exon2;Parent=g17162.t1;
OX465276.1_Tachina_grossa_genome_assembly,_chromosome:_3	AUGUSTUS	stop_codon	31352674	31352676	.	+	0	ID=g17162.t1.stop1;Parent=g17162.t1;
OX465276.1_Tachina_grossa_genome_assembly,_chromosome:_3	AUGUSTUS	mRNA	31352000	31352676	1	+	.	ID=g17162.t2;Parent=g17162;
OX465276.1_Tachina_grossa_genome_assembly,_chromosome:_3	AUGUSTUS	start_codon	31352000	31352002	.	+	0	ID=g17162.t2.start1;Parent=g17162.t2;
OX465276.1_Tachina_grossa_genome_assembly,_chromosome:_3	AUGUSTUS	CDS	31352000	31352417	1	+	0	ID=g17162.t2.CDS1;Parent=g17162.t2;
OX465276.1_Tachina_grossa_genome_assembly,_chromosome:_3	AUGUSTUS	exon	31352000	31352417	.	+	.	ID=g17162.t2.exon1;Parent=g17162.t2;
OX465276.1_Tachina_grossa_genome_assembly,_chromosome:_3	AUGUSTUS	intron	31352418	31352476	1	+	.	ID=g17162.t2.intron1;Parent=g17162.t2;
OX465276.1_Tachina_grossa_genome_assembly,_chromosome:_3	AUGUSTUS	CDS	31352477	31352676	1	+	2	ID=g17162.t2.CDS2;Parent=g17162.t2;
OX465276.1_Tachina_grossa_genome_assembly,_chromosome:_3	AUGUSTUS	exon	31352477	31352676	.	+	.	ID=g17162.t2.exon2;Parent=g17162.t2;
OX465276.1_Tachina_grossa_genome_assembly,_chromosome:_3	AUGUSTUS	stop_codon	31352674	31352676	.	+	0	ID=g17162.t2.stop1;Parent=g17162.t2;
OX465276.1_Tachina_grossa_genome_assembly,_chromosome:_3	AUGUSTUS	gene	31354794	31362886	.	+	.	ID=g17163;
OX465276.1_Tachina_grossa_genome_assembly,_chromosome:_3	AUGUSTUS	mRNA	31354794	31362886	1	+	.	ID=g17163.t1;Parent=g17163;
OX465276.1_Tachina_grossa_genome_assembly,_chromosome:_3	AUGUSTUS	start_codon	31354794	31354796	.	+	0	ID=g17163.t1.start1;Parent=g17163.t1;
OX465276.1_Tachina_grossa_genome_assembly,_chromosome:_3	AUGUSTUS	CDS	31354794	31354816	1	+	0	ID=g17163.t1.CDS1;Parent=g17163.t1;
OX465276.1_Tachina_grossa_genome_assembly,_chromosome:_3	AUGUSTUS	exon	31354794	31354816	.	+	.	ID=g17163.t1.exon1;Parent=g17163.t1;
OX465276.1_Tachina_grossa_genome_assembly,_chromosome:_3	AUGUSTUS	intron	31354817	31354882	1	+	.	ID=g17163.t1.intron1;Parent=g17163.t1;
OX465276.1_Tachina_grossa_genome_assembly,_chromosome:_3	AUGUSTUS	CDS	31354883	31355187	1	+	1	ID=g17163.t1.CDS2;Parent=g17163.t1;
OX465276.1_Tachina_grossa_genome_assembly,_chromosome:_3	AUGUSTUS	exon	31354883	31355187	.	+	.	ID=g17163.t1.exon2;Parent=g17163.t1;
OX465276.1_Tachina_grossa_genome_assembly,_chromosome:_3	AUGUSTUS	intron	31355188	31355252	1	+	.	ID=g17163.t1.intron2;Parent=g17163.t1;
OX465276.1_Tachina_grossa_genome_assembly,_chromosome:_3	AUGUSTUS	CDS	31355253	31355363	1	+	2	ID=g17163.t1.CDS3;Parent=g17163.t1;
OX465276.1_Tachina_grossa_genome_assembly,_chromosome:_3	AUGUSTUS	exon	31355253	31355363	.	+	.	ID=g17163.t1.exon3;Parent=g17163.t1;
OX465276.1_Tachina_grossa_genome_assembly,_chromosome:_3	AUGUSTUS	intron	31355364	31355424	1	+	.	ID=g17163.t1.intron3;Parent=g17163.t1;
OX465276.1_Tachina_grossa_genome_assembly,_chromosome:_3	AUGUSTUS	CDS	31355425	31355662	1	+	2	ID=g17163.t1.CDS4;Parent=g17163.t1;
OX465276.1_Tachina_grossa_genome_assembly,_chromosome:_3	AUGUSTUS	exon	31355425	31355662	.	+	.	ID=g17163.t1.exon4;Parent=g17163.t1;
OX465276.1_Tachina_grossa_genome_assembly,_chromosome:_3	AUGUSTUS	intron	31355663	31356042	1	+	.	ID=g17163.t1.intron4;Parent=g17163.t1;
OX465276.1_Tachina_grossa_genome_assembly,_chromosome:_3	AUGUSTUS	CDS	31356043	31356194	1	+	1	ID=g17163.t1.CDS5;Parent=g17163.t1;
OX465276.1_Tachina_grossa_genome_assembly,_chromosome:_3	AUGUSTUS	exon	31356043	31356194	.	+	.	ID=g17163.t1.exon5;Parent=g17163.t1;
OX465276.1_Tachina_grossa_genome_assembly,_chromosome:_3	AUGUSTUS	intron	31356195	31361769	1	+	.	ID=g17163.t1.intron5;Parent=g17163.t1;
OX465276.1_Tachina_grossa_genome_assembly,_chromosome:_3	AUGUSTUS	CDS	31361770	31361897	1	+	2	ID=g17163.t1.CDS6;Parent=g17163.t1;
OX465276.1_Tachina_grossa_genome_assembly,_chromosome:_3	AUGUSTUS	exon	31361770	31361897	.	+	.	ID=g17163.t1.exon6;Parent=g17163.t1;
OX465276.1_Tachina_grossa_genome_assembly,_chromosome:_3	AUGUSTUS	intron	31361898	31362045	1	+	.	ID=g17163.t1.intron6;Parent=g17163.t1;
OX465276.1_Tachina_grossa_genome_assembly,_chromosome:_3	AUGUSTUS	CDS	31362046	31362277	1	+	0	ID=g17163.t1.CDS7;Parent=g17163.t1;
OX465276.1_Tachina_grossa_genome_assembly,_chromosome:_3	AUGUSTUS	exon	31362046	31362277	.	+	.	ID=g17163.t1.exon7;Parent=g17163.t1;
OX465276.1_Tachina_grossa_genome_assembly,_chromosome:_3	AUGUSTUS	intron	31362278	31362332	1	+	.	ID=g17163.t1.intron7;Parent=g17163.t1;
OX465276.1_Tachina_grossa_genome_assembly,_chromosome:_3	AUGUSTUS	CDS	31362333	31362430	1	+	2	ID=g17163.t1.CDS8;Parent=g17163.t1;
OX465276.1_Tachina_grossa_genome_assembly,_chromosome:_3	AUGUSTUS	exon	31362333	31362430	.	+	.	ID=g17163.t1.exon8;Parent=g17163.t1;
OX465276.1_Tachina_grossa_genome_assembly,_chromosome:_3	AUGUSTUS	intron	31362431	31362526	1	+	.	ID=g17163.t1.intron8;Parent=g17163.t1;
OX465276.1_Tachina_grossa_genome_assembly,_chromosome:_3	AUGUSTUS	CDS	31362527	31362886	1	+	0	ID=g17163.t1.CDS9;Parent=g17163.t1;
OX465276.1_Tachina_grossa_genome_assembly,_chromosome:_3	AUGUSTUS	exon	31362527	31362886	.	+	.	ID=g17163.t1.exon9;Parent=g17163.t1;
OX465276.1_Tachina_grossa_genome_assembly,_chromosome:_3	AUGUSTUS	stop_codon	31362884	31362886	.	+	0	ID=g17163.t1.stop1;Parent=g17163.t1;
OX465276.1_Tachina_grossa_genome_assembly,_chromosome:_3	AUGUSTUS	gene	31487171	31487800	.	-	.	ID=g17164;
OX465276.1_Tachina_grossa_genome_assembly,_chromosome:_3	AUGUSTUS	mRNA	31487171	31487800	1	-	.	ID=g17164.t1;Parent=g17164;
OX465276.1_Tachina_grossa_genome_assembly,_chromosome:_3	AUGUSTUS	stop_codon	31487171	31487173	.	-	0	ID=g17164.t1.stop1;Parent=g17164.t1;
OX465276.1_Tachina_grossa_genome_assembly,_chromosome:_3	AUGUSTUS	CDS	31487171	31487800	1	-	0	ID=g17164.t1.CDS1;Parent=g17164.t1;
OX465276.1_Tachina_grossa_genome_assembly,_chromosome:_3	AUGUSTUS	exon	31487171	31487800	.	-	.	ID=g17164.t1.exon1;Parent=g17164.t1;
OX465276.1_Tachina_grossa_genome_assembly,_chromosome:_3	AUGUSTUS	start_codon	31487798	31487800	.	-	0	ID=g17164.t1.start1;Parent=g17164.t1;
OX465276.1_Tachina_grossa_genome_assembly,_chromosome:_3	AUGUSTUS	gene	31499748	31501181	.	-	.	ID=g17165;
OX465276.1_Tachina_grossa_genome_assembly,_chromosome:_3	AUGUSTUS	mRNA	31499748	31500743	0.92	-	.	ID=g17165.t1;Parent=g17165;
OX465276.1_Tachina_grossa_genome_assembly,_chromosome:_3	AUGUSTUS	stop_codon	31499748	31499750	.	-	0	ID=g17165.t1.stop1;Parent=g17165.t1;
OX465276.1_Tachina_grossa_genome_assembly,_chromosome:_3	AUGUSTUS	CDS	31499748	31500743	0.92	-	0	ID=g17165.t1.CDS1;Parent=g17165.t1;
OX465276.1_Tachina_grossa_genome_assembly,_chromosome:_3	AUGUSTUS	exon	31499748	31500743	.	-	.	ID=g17165.t1.exon1;Parent=g17165.t1;
OX465276.1_Tachina_grossa_genome_assembly,_chromosome:_3	AUGUSTUS	start_codon	31500741	31500743	.	-	0	ID=g17165.t1.start1;Parent=g17165.t1;
OX465276.1_Tachina_grossa_genome_assembly,_chromosome:_3	GeneMark.hmm3	mRNA	31499748	31501181	.	-	.	ID=g17165.t2;Parent=g17165;
OX465276.1_Tachina_grossa_genome_assembly,_chromosome:_3	GeneMark.hmm3	CDS	31499748	31501181	.	-	0	ID=g17165.t2.CDS1;Parent=g17165.t2;
OX465276.1_Tachina_grossa_genome_assembly,_chromosome:_3	GeneMark.hmm3	exon	31499748	31501181	.	-	0	ID=g17165.t2.exon1;Parent=g17165.t2;
OX465276.1_Tachina_grossa_genome_assembly,_chromosome:_3	AUGUSTUS	gene	31500779	31501181	.	-	.	ID=g17166;
OX465276.1_Tachina_grossa_genome_assembly,_chromosome:_3	AUGUSTUS	mRNA	31500779	31501181	0.92	-	.	ID=g17166.t1;Parent=g17166;
OX465276.1_Tachina_grossa_genome_assembly,_chromosome:_3	AUGUSTUS	stop_codon	31500779	31500781	.	-	0	ID=g17166.t1.stop1;Parent=g17166.t1;
OX465276.1_Tachina_grossa_genome_assembly,_chromosome:_3	AUGUSTUS	CDS	31500779	31500880	0.92	-	0	ID=g17166.t1.CDS1;Parent=g17166.t1;
OX465276.1_Tachina_grossa_genome_assembly,_chromosome:_3	AUGUSTUS	exon	31500779	31500880	.	-	.	ID=g17166.t1.exon1;Parent=g17166.t1;
OX465276.1_Tachina_grossa_genome_assembly,_chromosome:_3	AUGUSTUS	intron	31500881	31500971	0.92	-	.	ID=g17166.t1.intron1;Parent=g17166.t1;
OX465276.1_Tachina_grossa_genome_assembly,_chromosome:_3	AUGUSTUS	CDS	31500972	31501181	0.92	-	0	ID=g17166.t1.CDS2;Parent=g17166.t1;
OX465276.1_Tachina_grossa_genome_assembly,_chromosome:_3	AUGUSTUS	exon	31500972	31501181	.	-	.	ID=g17166.t1.exon2;Parent=g17166.t1;
OX465276.1_Tachina_grossa_genome_assembly,_chromosome:_3	AUGUSTUS	start_codon	31501179	31501181	.	-	0	ID=g17166.t1.start1;Parent=g17166.t1;
OX465276.1_Tachina_grossa_genome_assembly,_chromosome:_3	AUGUSTUS	gene	31784960	31808744	.	+	.	ID=g17167;
OX465276.1_Tachina_grossa_genome_assembly,_chromosome:_3	AUGUSTUS	mRNA	31784960	31808744	1	+	.	ID=g17167.t1;Parent=g17167;
OX465276.1_Tachina_grossa_genome_assembly,_chromosome:_3	AUGUSTUS	start_codon	31784960	31784962	.	+	0	ID=g17167.t1.start1;Parent=g17167.t1;
OX465276.1_Tachina_grossa_genome_assembly,_chromosome:_3	AUGUSTUS	CDS	31784960	31785039	1	+	0	ID=g17167.t1.CDS1;Parent=g17167.t1;
OX465276.1_Tachina_grossa_genome_assembly,_chromosome:_3	AUGUSTUS	exon	31784960	31785039	.	+	.	ID=g17167.t1.exon1;Parent=g17167.t1;
OX465276.1_Tachina_grossa_genome_assembly,_chromosome:_3	AUGUSTUS	intron	31785040	31802717	1	+	.	ID=g17167.t1.intron1;Parent=g17167.t1;
OX465276.1_Tachina_grossa_genome_assembly,_chromosome:_3	AUGUSTUS	CDS	31802718	31802951	1	+	1	ID=g17167.t1.CDS2;Parent=g17167.t1;
OX465276.1_Tachina_grossa_genome_assembly,_chromosome:_3	AUGUSTUS	exon	31802718	31802951	.	+	.	ID=g17167.t1.exon2;Parent=g17167.t1;
OX465276.1_Tachina_grossa_genome_assembly,_chromosome:_3	AUGUSTUS	intron	31802952	31803018	1	+	.	ID=g17167.t1.intron2;Parent=g17167.t1;
OX465276.1_Tachina_grossa_genome_assembly,_chromosome:_3	AUGUSTUS	CDS	31803019	31805028	1	+	1	ID=g17167.t1.CDS3;Parent=g17167.t1;
OX465276.1_Tachina_grossa_genome_assembly,_chromosome:_3	AUGUSTUS	exon	31803019	31805028	.	+	.	ID=g17167.t1.exon3;Parent=g17167.t1;
OX465276.1_Tachina_grossa_genome_assembly,_chromosome:_3	AUGUSTUS	intron	31805029	31805085	1	+	.	ID=g17167.t1.intron3;Parent=g17167.t1;
OX465276.1_Tachina_grossa_genome_assembly,_chromosome:_3	AUGUSTUS	CDS	31805086	31805452	1	+	1	ID=g17167.t1.CDS4;Parent=g17167.t1;
OX465276.1_Tachina_grossa_genome_assembly,_chromosome:_3	AUGUSTUS	exon	31805086	31805452	.	+	.	ID=g17167.t1.exon4;Parent=g17167.t1;
OX465276.1_Tachina_grossa_genome_assembly,_chromosome:_3	AUGUSTUS	intron	31805453	31807092	1	+	.	ID=g17167.t1.intron4;Parent=g17167.t1;
OX465276.1_Tachina_grossa_genome_assembly,_chromosome:_3	AUGUSTUS	CDS	31807093	31807243	1	+	0	ID=g17167.t1.CDS5;Parent=g17167.t1;
OX465276.1_Tachina_grossa_genome_assembly,_chromosome:_3	AUGUSTUS	exon	31807093	31807243	.	+	.	ID=g17167.t1.exon5;Parent=g17167.t1;
OX465276.1_Tachina_grossa_genome_assembly,_chromosome:_3	AUGUSTUS	intron	31807244	31807441	1	+	.	ID=g17167.t1.intron5;Parent=g17167.t1;
OX465276.1_Tachina_grossa_genome_assembly,_chromosome:_3	AUGUSTUS	CDS	31807442	31808390	1	+	2	ID=g17167.t1.CDS6;Parent=g17167.t1;
OX465276.1_Tachina_grossa_genome_assembly,_chromosome:_3	AUGUSTUS	exon	31807442	31808390	.	+	.	ID=g17167.t1.exon6;Parent=g17167.t1;
OX465276.1_Tachina_grossa_genome_assembly,_chromosome:_3	AUGUSTUS	intron	31808391	31808473	1	+	.	ID=g17167.t1.intron6;Parent=g17167.t1;
OX465276.1_Tachina_grossa_genome_assembly,_chromosome:_3	AUGUSTUS	CDS	31808474	31808744	1	+	1	ID=g17167.t1.CDS7;Parent=g17167.t1;
OX465276.1_Tachina_grossa_genome_assembly,_chromosome:_3	AUGUSTUS	exon	31808474	31808744	.	+	.	ID=g17167.t1.exon7;Parent=g17167.t1;
OX465276.1_Tachina_grossa_genome_assembly,_chromosome:_3	AUGUSTUS	stop_codon	31808742	31808744	.	+	0	ID=g17167.t1.stop1;Parent=g17167.t1;
OX465276.1_Tachina_grossa_genome_assembly,_chromosome:_3	AUGUSTUS	gene	31865469	31868628	.	+	.	ID=g17168;
OX465276.1_Tachina_grossa_genome_assembly,_chromosome:_3	AUGUSTUS	mRNA	31865469	31868628	0.41	+	.	ID=g17168.t1;Parent=g17168;
OX465276.1_Tachina_grossa_genome_assembly,_chromosome:_3	AUGUSTUS	start_codon	31865469	31865471	.	+	0	ID=g17168.t1.start1;Parent=g17168.t1;
OX465276.1_Tachina_grossa_genome_assembly,_chromosome:_3	AUGUSTUS	CDS	31865469	31865538	0.81	+	0	ID=g17168.t1.CDS1;Parent=g17168.t1;
OX465276.1_Tachina_grossa_genome_assembly,_chromosome:_3	AUGUSTUS	exon	31865469	31865538	.	+	.	ID=g17168.t1.exon1;Parent=g17168.t1;
OX465276.1_Tachina_grossa_genome_assembly,_chromosome:_3	AUGUSTUS	intron	31865539	31867363	0.89	+	.	ID=g17168.t1.intron1;Parent=g17168.t1;
OX465276.1_Tachina_grossa_genome_assembly,_chromosome:_3	AUGUSTUS	CDS	31867364	31868628	0.44	+	2	ID=g17168.t1.CDS2;Parent=g17168.t1;
OX465276.1_Tachina_grossa_genome_assembly,_chromosome:_3	AUGUSTUS	exon	31867364	31868628	.	+	.	ID=g17168.t1.exon2;Parent=g17168.t1;
OX465276.1_Tachina_grossa_genome_assembly,_chromosome:_3	AUGUSTUS	stop_codon	31868626	31868628	.	+	0	ID=g17168.t1.stop1;Parent=g17168.t1;
OX465276.1_Tachina_grossa_genome_assembly,_chromosome:_3	AUGUSTUS	gene	31995381	31996181	.	-	.	ID=g17169;
OX465276.1_Tachina_grossa_genome_assembly,_chromosome:_3	AUGUSTUS	mRNA	31995381	31996181	1	-	.	ID=g17169.t1;Parent=g17169;
OX465276.1_Tachina_grossa_genome_assembly,_chromosome:_3	AUGUSTUS	stop_codon	31995381	31995383	.	-	0	ID=g17169.t1.stop1;Parent=g17169.t1;
OX465276.1_Tachina_grossa_genome_assembly,_chromosome:_3	AUGUSTUS	CDS	31995381	31996181	1	-	0	ID=g17169.t1.CDS1;Parent=g17169.t1;
OX465276.1_Tachina_grossa_genome_assembly,_chromosome:_3	AUGUSTUS	exon	31995381	31996181	.	-	.	ID=g17169.t1.exon1;Parent=g17169.t1;
OX465276.1_Tachina_grossa_genome_assembly,_chromosome:_3	AUGUSTUS	start_codon	31996179	31996181	.	-	0	ID=g17169.t1.start1;Parent=g17169.t1;
OX465276.1_Tachina_grossa_genome_assembly,_chromosome:_3	AUGUSTUS	gene	31996641	31998602	.	+	.	ID=g17170;
OX465276.1_Tachina_grossa_genome_assembly,_chromosome:_3	AUGUSTUS	mRNA	31996641	31998602	1	+	.	ID=g17170.t1;Parent=g17170;
OX465276.1_Tachina_grossa_genome_assembly,_chromosome:_3	AUGUSTUS	start_codon	31996641	31996643	.	+	0	ID=g17170.t1.start1;Parent=g17170.t1;
OX465276.1_Tachina_grossa_genome_assembly,_chromosome:_3	AUGUSTUS	CDS	31996641	31998602	1	+	0	ID=g17170.t1.CDS1;Parent=g17170.t1;
OX465276.1_Tachina_grossa_genome_assembly,_chromosome:_3	AUGUSTUS	exon	31996641	31998602	.	+	.	ID=g17170.t1.exon1;Parent=g17170.t1;
OX465276.1_Tachina_grossa_genome_assembly,_chromosome:_3	AUGUSTUS	stop_codon	31998600	31998602	.	+	0	ID=g17170.t1.stop1;Parent=g17170.t1;
OX465276.1_Tachina_grossa_genome_assembly,_chromosome:_3	AUGUSTUS	gene	32137853	32139974	.	-	.	ID=g17171;
OX465276.1_Tachina_grossa_genome_assembly,_chromosome:_3	AUGUSTUS	mRNA	32137853	32139974	0.81	-	.	ID=g17171.t1;Parent=g17171;
OX465276.1_Tachina_grossa_genome_assembly,_chromosome:_3	AUGUSTUS	stop_codon	32137853	32137855	.	-	0	ID=g17171.t1.stop1;Parent=g17171.t1;
OX465276.1_Tachina_grossa_genome_assembly,_chromosome:_3	AUGUSTUS	CDS	32137853	32138357	1	-	1	ID=g17171.t1.CDS1;Parent=g17171.t1;
OX465276.1_Tachina_grossa_genome_assembly,_chromosome:_3	AUGUSTUS	exon	32137853	32138357	.	-	.	ID=g17171.t1.exon1;Parent=g17171.t1;
OX465276.1_Tachina_grossa_genome_assembly,_chromosome:_3	AUGUSTUS	intron	32138358	32139966	0.81	-	.	ID=g17171.t1.intron1;Parent=g17171.t1;
OX465276.1_Tachina_grossa_genome_assembly,_chromosome:_3	AUGUSTUS	CDS	32139967	32139974	0.81	-	0	ID=g17171.t1.CDS2;Parent=g17171.t1;
OX465276.1_Tachina_grossa_genome_assembly,_chromosome:_3	AUGUSTUS	exon	32139967	32139974	.	-	.	ID=g17171.t1.exon2;Parent=g17171.t1;
OX465276.1_Tachina_grossa_genome_assembly,_chromosome:_3	AUGUSTUS	start_codon	32139972	32139974	.	-	0	ID=g17171.t1.start1;Parent=g17171.t1;
OX465276.1_Tachina_grossa_genome_assembly,_chromosome:_3	AUGUSTUS	gene	32140741	32169450	.	-	.	ID=g17172;
OX465276.1_Tachina_grossa_genome_assembly,_chromosome:_3	AUGUSTUS	mRNA	32140741	32169450	0.4	-	.	ID=g17172.t1;Parent=g17172;
OX465276.1_Tachina_grossa_genome_assembly,_chromosome:_3	AUGUSTUS	stop_codon	32140741	32140743	.	-	0	ID=g17172.t1.stop1;Parent=g17172.t1;
OX465276.1_Tachina_grossa_genome_assembly,_chromosome:_3	AUGUSTUS	CDS	32140741	32140846	0.56	-	1	ID=g17172.t1.CDS1;Parent=g17172.t1;
OX465276.1_Tachina_grossa_genome_assembly,_chromosome:_3	AUGUSTUS	exon	32140741	32140846	.	-	.	ID=g17172.t1.exon1;Parent=g17172.t1;
OX465276.1_Tachina_grossa_genome_assembly,_chromosome:_3	AUGUSTUS	intron	32140847	32140888	0.55	-	.	ID=g17172.t1.intron1;Parent=g17172.t1;
OX465276.1_Tachina_grossa_genome_assembly,_chromosome:_3	AUGUSTUS	CDS	32140889	32141564	0.68	-	2	ID=g17172.t1.CDS2;Parent=g17172.t1;
OX465276.1_Tachina_grossa_genome_assembly,_chromosome:_3	AUGUSTUS	exon	32140889	32141564	.	-	.	ID=g17172.t1.exon2;Parent=g17172.t1;
OX465276.1_Tachina_grossa_genome_assembly,_chromosome:_3	AUGUSTUS	intron	32141565	32143613	1	-	.	ID=g17172.t1.intron2;Parent=g17172.t1;
OX465276.1_Tachina_grossa_genome_assembly,_chromosome:_3	AUGUSTUS	CDS	32143614	32143743	1	-	0	ID=g17172.t1.CDS3;Parent=g17172.t1;
OX465276.1_Tachina_grossa_genome_assembly,_chromosome:_3	AUGUSTUS	exon	32143614	32143743	.	-	.	ID=g17172.t1.exon3;Parent=g17172.t1;
OX465276.1_Tachina_grossa_genome_assembly,_chromosome:_3	AUGUSTUS	intron	32143744	32144558	1	-	.	ID=g17172.t1.intron3;Parent=g17172.t1;
OX465276.1_Tachina_grossa_genome_assembly,_chromosome:_3	AUGUSTUS	CDS	32144559	32144818	1	-	2	ID=g17172.t1.CDS4;Parent=g17172.t1;
OX465276.1_Tachina_grossa_genome_assembly,_chromosome:_3	AUGUSTUS	exon	32144559	32144818	.	-	.	ID=g17172.t1.exon4;Parent=g17172.t1;
OX465276.1_Tachina_grossa_genome_assembly,_chromosome:_3	AUGUSTUS	intron	32144819	32146902	1	-	.	ID=g17172.t1.intron4;Parent=g17172.t1;
OX465276.1_Tachina_grossa_genome_assembly,_chromosome:_3	AUGUSTUS	CDS	32146903	32147025	1	-	2	ID=g17172.t1.CDS5;Parent=g17172.t1;
OX465276.1_Tachina_grossa_genome_assembly,_chromosome:_3	AUGUSTUS	exon	32146903	32147025	.	-	.	ID=g17172.t1.exon5;Parent=g17172.t1;
OX465276.1_Tachina_grossa_genome_assembly,_chromosome:_3	AUGUSTUS	intron	32147026	32150766	1	-	.	ID=g17172.t1.intron5;Parent=g17172.t1;
OX465276.1_Tachina_grossa_genome_assembly,_chromosome:_3	AUGUSTUS	CDS	32150767	32151054	1	-	2	ID=g17172.t1.CDS6;Parent=g17172.t1;
OX465276.1_Tachina_grossa_genome_assembly,_chromosome:_3	AUGUSTUS	exon	32150767	32151054	.	-	.	ID=g17172.t1.exon6;Parent=g17172.t1;
OX465276.1_Tachina_grossa_genome_assembly,_chromosome:_3	AUGUSTUS	intron	32151055	32151324	1	-	.	ID=g17172.t1.intron6;Parent=g17172.t1;
OX465276.1_Tachina_grossa_genome_assembly,_chromosome:_3	AUGUSTUS	CDS	32151325	32152641	1	-	2	ID=g17172.t1.CDS7;Parent=g17172.t1;
OX465276.1_Tachina_grossa_genome_assembly,_chromosome:_3	AUGUSTUS	exon	32151325	32152641	.	-	.	ID=g17172.t1.exon7;Parent=g17172.t1;
OX465276.1_Tachina_grossa_genome_assembly,_chromosome:_3	AUGUSTUS	intron	32152642	32152711	1	-	.	ID=g17172.t1.intron7;Parent=g17172.t1;
OX465276.1_Tachina_grossa_genome_assembly,_chromosome:_3	AUGUSTUS	CDS	32152712	32153200	1	-	2	ID=g17172.t1.CDS8;Parent=g17172.t1;
OX465276.1_Tachina_grossa_genome_assembly,_chromosome:_3	AUGUSTUS	exon	32152712	32153200	.	-	.	ID=g17172.t1.exon8;Parent=g17172.t1;
OX465276.1_Tachina_grossa_genome_assembly,_chromosome:_3	AUGUSTUS	intron	32153201	32153263	1	-	.	ID=g17172.t1.intron8;Parent=g17172.t1;
OX465276.1_Tachina_grossa_genome_assembly,_chromosome:_3	AUGUSTUS	CDS	32153264	32153544	1	-	1	ID=g17172.t1.CDS9;Parent=g17172.t1;
OX465276.1_Tachina_grossa_genome_assembly,_chromosome:_3	AUGUSTUS	exon	32153264	32153544	.	-	.	ID=g17172.t1.exon9;Parent=g17172.t1;
OX465276.1_Tachina_grossa_genome_assembly,_chromosome:_3	AUGUSTUS	intron	32153545	32156750	1	-	.	ID=g17172.t1.intron9;Parent=g17172.t1;
OX465276.1_Tachina_grossa_genome_assembly,_chromosome:_3	AUGUSTUS	CDS	32156751	32156901	1	-	2	ID=g17172.t1.CDS10;Parent=g17172.t1;
OX465276.1_Tachina_grossa_genome_assembly,_chromosome:_3	AUGUSTUS	exon	32156751	32156901	.	-	.	ID=g17172.t1.exon10;Parent=g17172.t1;
OX465276.1_Tachina_grossa_genome_assembly,_chromosome:_3	AUGUSTUS	intron	32156902	32168202	0.97	-	.	ID=g17172.t1.intron10;Parent=g17172.t1;
OX465276.1_Tachina_grossa_genome_assembly,_chromosome:_3	AUGUSTUS	CDS	32168203	32168376	0.97	-	2	ID=g17172.t1.CDS11;Parent=g17172.t1;
OX465276.1_Tachina_grossa_genome_assembly,_chromosome:_3	AUGUSTUS	exon	32168203	32168376	.	-	.	ID=g17172.t1.exon11;Parent=g17172.t1;
OX465276.1_Tachina_grossa_genome_assembly,_chromosome:_3	AUGUSTUS	intron	32168377	32169308	1	-	.	ID=g17172.t1.intron11;Parent=g17172.t1;
OX465276.1_Tachina_grossa_genome_assembly,_chromosome:_3	AUGUSTUS	CDS	32169309	32169450	0.74	-	0	ID=g17172.t1.CDS12;Parent=g17172.t1;
OX465276.1_Tachina_grossa_genome_assembly,_chromosome:_3	AUGUSTUS	exon	32169309	32169450	.	-	.	ID=g17172.t1.exon12;Parent=g17172.t1;
OX465276.1_Tachina_grossa_genome_assembly,_chromosome:_3	AUGUSTUS	start_codon	32169448	32169450	.	-	0	ID=g17172.t1.start1;Parent=g17172.t1;
OX465276.1_Tachina_grossa_genome_assembly,_chromosome:_3	AUGUSTUS	mRNA	32140879	32169450	0.62	-	.	ID=g17172.t2;Parent=g17172;
OX465276.1_Tachina_grossa_genome_assembly,_chromosome:_3	AUGUSTUS	stop_codon	32140879	32140881	.	-	0	ID=g17172.t2.stop1;Parent=g17172.t2;
OX465276.1_Tachina_grossa_genome_assembly,_chromosome:_3	AUGUSTUS	CDS	32140879	32141564	1	-	2	ID=g17172.t2.CDS1;Parent=g17172.t2;
OX465276.1_Tachina_grossa_genome_assembly,_chromosome:_3	AUGUSTUS	exon	32140879	32141564	.	-	.	ID=g17172.t2.exon1;Parent=g17172.t2;
OX465276.1_Tachina_grossa_genome_assembly,_chromosome:_3	AUGUSTUS	intron	32141565	32143613	1	-	.	ID=g17172.t2.intron1;Parent=g17172.t2;
OX465276.1_Tachina_grossa_genome_assembly,_chromosome:_3	AUGUSTUS	CDS	32143614	32143743	1	-	0	ID=g17172.t2.CDS2;Parent=g17172.t2;
OX465276.1_Tachina_grossa_genome_assembly,_chromosome:_3	AUGUSTUS	exon	32143614	32143743	.	-	.	ID=g17172.t2.exon2;Parent=g17172.t2;
OX465276.1_Tachina_grossa_genome_assembly,_chromosome:_3	AUGUSTUS	intron	32143744	32144558	1	-	.	ID=g17172.t2.intron2;Parent=g17172.t2;
OX465276.1_Tachina_grossa_genome_assembly,_chromosome:_3	AUGUSTUS	CDS	32144559	32144818	1	-	2	ID=g17172.t2.CDS3;Parent=g17172.t2;
OX465276.1_Tachina_grossa_genome_assembly,_chromosome:_3	AUGUSTUS	exon	32144559	32144818	.	-	.	ID=g17172.t2.exon3;Parent=g17172.t2;
OX465276.1_Tachina_grossa_genome_assembly,_chromosome:_3	AUGUSTUS	intron	32144819	32146902	1	-	.	ID=g17172.t2.intron3;Parent=g17172.t2;
OX465276.1_Tachina_grossa_genome_assembly,_chromosome:_3	AUGUSTUS	CDS	32146903	32147025	1	-	2	ID=g17172.t2.CDS4;Parent=g17172.t2;
OX465276.1_Tachina_grossa_genome_assembly,_chromosome:_3	AUGUSTUS	exon	32146903	32147025	.	-	.	ID=g17172.t2.exon4;Parent=g17172.t2;
OX465276.1_Tachina_grossa_genome_assembly,_chromosome:_3	AUGUSTUS	intron	32147026	32150766	1	-	.	ID=g17172.t2.intron4;Parent=g17172.t2;
OX465276.1_Tachina_grossa_genome_assembly,_chromosome:_3	AUGUSTUS	CDS	32150767	32151054	1	-	2	ID=g17172.t2.CDS5;Parent=g17172.t2;
OX465276.1_Tachina_grossa_genome_assembly,_chromosome:_3	AUGUSTUS	exon	32150767	32151054	.	-	.	ID=g17172.t2.exon5;Parent=g17172.t2;
OX465276.1_Tachina_grossa_genome_assembly,_chromosome:_3	AUGUSTUS	intron	32151055	32151324	1	-	.	ID=g17172.t2.intron5;Parent=g17172.t2;
OX465276.1_Tachina_grossa_genome_assembly,_chromosome:_3	AUGUSTUS	CDS	32151325	32152641	1	-	2	ID=g17172.t2.CDS6;Parent=g17172.t2;
OX465276.1_Tachina_grossa_genome_assembly,_chromosome:_3	AUGUSTUS	exon	32151325	32152641	.	-	.	ID=g17172.t2.exon6;Parent=g17172.t2;
OX465276.1_Tachina_grossa_genome_assembly,_chromosome:_3	AUGUSTUS	intron	32152642	32152711	1	-	.	ID=g17172.t2.intron6;Parent=g17172.t2;
OX465276.1_Tachina_grossa_genome_assembly,_chromosome:_3	AUGUSTUS	CDS	32152712	32153200	1	-	2	ID=g17172.t2.CDS7;Parent=g17172.t2;
OX465276.1_Tachina_grossa_genome_assembly,_chromosome:_3	AUGUSTUS	exon	32152712	32153200	.	-	.	ID=g17172.t2.exon7;Parent=g17172.t2;
OX465276.1_Tachina_grossa_genome_assembly,_chromosome:_3	AUGUSTUS	intron	32153201	32153263	1	-	.	ID=g17172.t2.intron7;Parent=g17172.t2;
OX465276.1_Tachina_grossa_genome_assembly,_chromosome:_3	AUGUSTUS	CDS	32153264	32153544	1	-	1	ID=g17172.t2.CDS8;Parent=g17172.t2;
OX465276.1_Tachina_grossa_genome_assembly,_chromosome:_3	AUGUSTUS	exon	32153264	32153544	.	-	.	ID=g17172.t2.exon8;Parent=g17172.t2;
OX465276.1_Tachina_grossa_genome_assembly,_chromosome:_3	AUGUSTUS	intron	32153545	32156750	1	-	.	ID=g17172.t2.intron8;Parent=g17172.t2;
OX465276.1_Tachina_grossa_genome_assembly,_chromosome:_3	AUGUSTUS	CDS	32156751	32156901	1	-	2	ID=g17172.t2.CDS9;Parent=g17172.t2;
OX465276.1_Tachina_grossa_genome_assembly,_chromosome:_3	AUGUSTUS	exon	32156751	32156901	.	-	.	ID=g17172.t2.exon9;Parent=g17172.t2;
OX465276.1_Tachina_grossa_genome_assembly,_chromosome:_3	AUGUSTUS	intron	32156902	32168202	0.99	-	.	ID=g17172.t2.intron9;Parent=g17172.t2;
OX465276.1_Tachina_grossa_genome_assembly,_chromosome:_3	AUGUSTUS	CDS	32168203	32168376	0.99	-	2	ID=g17172.t2.CDS10;Parent=g17172.t2;
OX465276.1_Tachina_grossa_genome_assembly,_chromosome:_3	AUGUSTUS	exon	32168203	32168376	.	-	.	ID=g17172.t2.exon10;Parent=g17172.t2;
OX465276.1_Tachina_grossa_genome_assembly,_chromosome:_3	AUGUSTUS	intron	32168377	32169308	1	-	.	ID=g17172.t2.intron10;Parent=g17172.t2;
OX465276.1_Tachina_grossa_genome_assembly,_chromosome:_3	AUGUSTUS	CDS	32169309	32169450	0.63	-	0	ID=g17172.t2.CDS11;Parent=g17172.t2;
OX465276.1_Tachina_grossa_genome_assembly,_chromosome:_3	AUGUSTUS	exon	32169309	32169450	.	-	.	ID=g17172.t2.exon11;Parent=g17172.t2;
OX465276.1_Tachina_grossa_genome_assembly,_chromosome:_3	AUGUSTUS	start_codon	32169448	32169450	.	-	0	ID=g17172.t2.start1;Parent=g17172.t2;
OX465276.1_Tachina_grossa_genome_assembly,_chromosome:_3	GeneMark.hmm3	mRNA	32140879	32147047	.	-	.	ID=g17172.t3;Parent=g17172;
OX465276.1_Tachina_grossa_genome_assembly,_chromosome:_3	GeneMark.hmm3	stop_codon	32140879	32140881	.	-	0	ID=g17172.t3.stop1;Parent=g17172.t3;
OX465276.1_Tachina_grossa_genome_assembly,_chromosome:_3	GeneMark.hmm3	CDS	32140879	32141564	.	-	2	ID=g17172.t3.CDS1;Parent=g17172.t3;
OX465276.1_Tachina_grossa_genome_assembly,_chromosome:_3	GeneMark.hmm3	exon	32140879	32141564	0	-	.	ID=g17172.t3.exon1;Parent=g17172.t3;
OX465276.1_Tachina_grossa_genome_assembly,_chromosome:_3	GeneMark.hmm3	intron	32141565	32143613	.	-	0	ID=g17172.t3.intron1;Parent=g17172.t3;
OX465276.1_Tachina_grossa_genome_assembly,_chromosome:_3	GeneMark.hmm3	CDS	32143614	32143743	.	-	0	ID=g17172.t3.CDS2;Parent=g17172.t3;
OX465276.1_Tachina_grossa_genome_assembly,_chromosome:_3	GeneMark.hmm3	exon	32143614	32143743	0	-	.	ID=g17172.t3.exon2;Parent=g17172.t3;
OX465276.1_Tachina_grossa_genome_assembly,_chromosome:_3	GeneMark.hmm3	intron	32143744	32144558	.	-	2	ID=g17172.t3.intron2;Parent=g17172.t3;
OX465276.1_Tachina_grossa_genome_assembly,_chromosome:_3	GeneMark.hmm3	CDS	32144559	32144818	.	-	2	ID=g17172.t3.CDS3;Parent=g17172.t3;
OX465276.1_Tachina_grossa_genome_assembly,_chromosome:_3	GeneMark.hmm3	exon	32144559	32144818	0	-	.	ID=g17172.t3.exon3;Parent=g17172.t3;
OX465276.1_Tachina_grossa_genome_assembly,_chromosome:_3	GeneMark.hmm3	intron	32144819	32146902	.	-	0	ID=g17172.t3.intron3;Parent=g17172.t3;
OX465276.1_Tachina_grossa_genome_assembly,_chromosome:_3	GeneMark.hmm3	CDS	32146903	32147047	.	-	0	ID=g17172.t3.CDS4;Parent=g17172.t3;
OX465276.1_Tachina_grossa_genome_assembly,_chromosome:_3	GeneMark.hmm3	exon	32146903	32147047	0	-	.	ID=g17172.t3.exon4;Parent=g17172.t3;
OX465276.1_Tachina_grossa_genome_assembly,_chromosome:_3	GeneMark.hmm3	start_codon	32147045	32147047	.	-	0	ID=g17172.t3.start1;Parent=g17172.t3;
OX465276.1_Tachina_grossa_genome_assembly,_chromosome:_3	AUGUSTUS	gene	32188370	32200545	.	-	.	ID=g17173;
OX465276.1_Tachina_grossa_genome_assembly,_chromosome:_3	AUGUSTUS	mRNA	32188370	32200545	0.89	-	.	ID=g17173.t1;Parent=g17173;
OX465276.1_Tachina_grossa_genome_assembly,_chromosome:_3	AUGUSTUS	stop_codon	32188370	32188372	.	-	0	ID=g17173.t1.stop1;Parent=g17173.t1;
OX465276.1_Tachina_grossa_genome_assembly,_chromosome:_3	AUGUSTUS	CDS	32188370	32188716	0.89	-	2	ID=g17173.t1.CDS1;Parent=g17173.t1;
OX465276.1_Tachina_grossa_genome_assembly,_chromosome:_3	AUGUSTUS	exon	32188370	32188716	.	-	.	ID=g17173.t1.exon1;Parent=g17173.t1;
OX465276.1_Tachina_grossa_genome_assembly,_chromosome:_3	AUGUSTUS	intron	32188717	32190126	1	-	.	ID=g17173.t1.intron1;Parent=g17173.t1;
OX465276.1_Tachina_grossa_genome_assembly,_chromosome:_3	AUGUSTUS	CDS	32190127	32190417	1	-	2	ID=g17173.t1.CDS2;Parent=g17173.t1;
OX465276.1_Tachina_grossa_genome_assembly,_chromosome:_3	AUGUSTUS	exon	32190127	32190417	.	-	.	ID=g17173.t1.exon2;Parent=g17173.t1;
OX465276.1_Tachina_grossa_genome_assembly,_chromosome:_3	AUGUSTUS	intron	32190418	32190913	1	-	.	ID=g17173.t1.intron2;Parent=g17173.t1;
OX465276.1_Tachina_grossa_genome_assembly,_chromosome:_3	AUGUSTUS	CDS	32190914	32191186	1	-	2	ID=g17173.t1.CDS3;Parent=g17173.t1;
OX465276.1_Tachina_grossa_genome_assembly,_chromosome:_3	AUGUSTUS	exon	32190914	32191186	.	-	.	ID=g17173.t1.exon3;Parent=g17173.t1;
OX465276.1_Tachina_grossa_genome_assembly,_chromosome:_3	AUGUSTUS	intron	32191187	32200397	1	-	.	ID=g17173.t1.intron3;Parent=g17173.t1;
OX465276.1_Tachina_grossa_genome_assembly,_chromosome:_3	AUGUSTUS	CDS	32200398	32200545	1	-	0	ID=g17173.t1.CDS4;Parent=g17173.t1;
OX465276.1_Tachina_grossa_genome_assembly,_chromosome:_3	AUGUSTUS	exon	32200398	32200545	.	-	.	ID=g17173.t1.exon4;Parent=g17173.t1;
OX465276.1_Tachina_grossa_genome_assembly,_chromosome:_3	AUGUSTUS	start_codon	32200543	32200545	.	-	0	ID=g17173.t1.start1;Parent=g17173.t1;
OX465276.1_Tachina_grossa_genome_assembly,_chromosome:_3	AUGUSTUS	gene	32213180	32213994	.	-	.	ID=g17174;
OX465276.1_Tachina_grossa_genome_assembly,_chromosome:_3	AUGUSTUS	mRNA	32213180	32213994	1	-	.	ID=g17174.t1;Parent=g17174;
OX465276.1_Tachina_grossa_genome_assembly,_chromosome:_3	AUGUSTUS	stop_codon	32213180	32213182	.	-	0	ID=g17174.t1.stop1;Parent=g17174.t1;
OX465276.1_Tachina_grossa_genome_assembly,_chromosome:_3	AUGUSTUS	CDS	32213180	32213328	1	-	2	ID=g17174.t1.CDS1;Parent=g17174.t1;
OX465276.1_Tachina_grossa_genome_assembly,_chromosome:_3	AUGUSTUS	exon	32213180	32213328	.	-	.	ID=g17174.t1.exon1;Parent=g17174.t1;
OX465276.1_Tachina_grossa_genome_assembly,_chromosome:_3	AUGUSTUS	intron	32213329	32213573	1	-	.	ID=g17174.t1.intron1;Parent=g17174.t1;
OX465276.1_Tachina_grossa_genome_assembly,_chromosome:_3	AUGUSTUS	CDS	32213574	32213994	1	-	0	ID=g17174.t1.CDS2;Parent=g17174.t1;
OX465276.1_Tachina_grossa_genome_assembly,_chromosome:_3	AUGUSTUS	exon	32213574	32213994	.	-	.	ID=g17174.t1.exon2;Parent=g17174.t1;
OX465276.1_Tachina_grossa_genome_assembly,_chromosome:_3	AUGUSTUS	start_codon	32213992	32213994	.	-	0	ID=g17174.t1.start1;Parent=g17174.t1;
OX465276.1_Tachina_grossa_genome_assembly,_chromosome:_3	AUGUSTUS	gene	32240176	32249367	.	-	.	ID=g17175;
OX465276.1_Tachina_grossa_genome_assembly,_chromosome:_3	AUGUSTUS	mRNA	32240176	32249367	1	-	.	ID=g17175.t1;Parent=g17175;
OX465276.1_Tachina_grossa_genome_assembly,_chromosome:_3	AUGUSTUS	stop_codon	32240176	32240178	.	-	0	ID=g17175.t1.stop1;Parent=g17175.t1;
OX465276.1_Tachina_grossa_genome_assembly,_chromosome:_3	AUGUSTUS	CDS	32240176	32240297	1	-	2	ID=g17175.t1.CDS1;Parent=g17175.t1;
OX465276.1_Tachina_grossa_genome_assembly,_chromosome:_3	AUGUSTUS	exon	32240176	32240297	.	-	.	ID=g17175.t1.exon1;Parent=g17175.t1;
OX465276.1_Tachina_grossa_genome_assembly,_chromosome:_3	AUGUSTUS	intron	32240298	32245466	1	-	.	ID=g17175.t1.intron1;Parent=g17175.t1;
OX465276.1_Tachina_grossa_genome_assembly,_chromosome:_3	AUGUSTUS	CDS	32245467	32245613	1	-	2	ID=g17175.t1.CDS2;Parent=g17175.t1;
OX465276.1_Tachina_grossa_genome_assembly,_chromosome:_3	AUGUSTUS	exon	32245467	32245613	.	-	.	ID=g17175.t1.exon2;Parent=g17175.t1;
OX465276.1_Tachina_grossa_genome_assembly,_chromosome:_3	AUGUSTUS	intron	32245614	32248617	1	-	.	ID=g17175.t1.intron2;Parent=g17175.t1;
OX465276.1_Tachina_grossa_genome_assembly,_chromosome:_3	AUGUSTUS	CDS	32248618	32248779	1	-	2	ID=g17175.t1.CDS3;Parent=g17175.t1;
OX465276.1_Tachina_grossa_genome_assembly,_chromosome:_3	AUGUSTUS	exon	32248618	32248779	.	-	.	ID=g17175.t1.exon3;Parent=g17175.t1;
OX465276.1_Tachina_grossa_genome_assembly,_chromosome:_3	AUGUSTUS	intron	32248780	32249021	1	-	.	ID=g17175.t1.intron3;Parent=g17175.t1;
OX465276.1_Tachina_grossa_genome_assembly,_chromosome:_3	AUGUSTUS	CDS	32249022	32249367	1	-	0	ID=g17175.t1.CDS4;Parent=g17175.t1;
OX465276.1_Tachina_grossa_genome_assembly,_chromosome:_3	AUGUSTUS	exon	32249022	32249367	.	-	.	ID=g17175.t1.exon4;Parent=g17175.t1;
OX465276.1_Tachina_grossa_genome_assembly,_chromosome:_3	AUGUSTUS	start_codon	32249365	32249367	.	-	0	ID=g17175.t1.start1;Parent=g17175.t1;
OX465276.1_Tachina_grossa_genome_assembly,_chromosome:_3	AUGUSTUS	gene	32560815	32563425	.	-	.	ID=g17176;
OX465276.1_Tachina_grossa_genome_assembly,_chromosome:_3	AUGUSTUS	mRNA	32560815	32563425	1	-	.	ID=g17176.t1;Parent=g17176;
OX465276.1_Tachina_grossa_genome_assembly,_chromosome:_3	AUGUSTUS	stop_codon	32560815	32560817	.	-	0	ID=g17176.t1.stop1;Parent=g17176.t1;
OX465276.1_Tachina_grossa_genome_assembly,_chromosome:_3	AUGUSTUS	CDS	32560815	32560956	1	-	1	ID=g17176.t1.CDS1;Parent=g17176.t1;
OX465276.1_Tachina_grossa_genome_assembly,_chromosome:_3	AUGUSTUS	exon	32560815	32560956	.	-	.	ID=g17176.t1.exon1;Parent=g17176.t1;
OX465276.1_Tachina_grossa_genome_assembly,_chromosome:_3	AUGUSTUS	intron	32560957	32561011	1	-	.	ID=g17176.t1.intron1;Parent=g17176.t1;
OX465276.1_Tachina_grossa_genome_assembly,_chromosome:_3	AUGUSTUS	CDS	32561012	32561346	1	-	0	ID=g17176.t1.CDS2;Parent=g17176.t1;
OX465276.1_Tachina_grossa_genome_assembly,_chromosome:_3	AUGUSTUS	exon	32561012	32561346	.	-	.	ID=g17176.t1.exon2;Parent=g17176.t1;
OX465276.1_Tachina_grossa_genome_assembly,_chromosome:_3	AUGUSTUS	intron	32561347	32563275	1	-	.	ID=g17176.t1.intron2;Parent=g17176.t1;
OX465276.1_Tachina_grossa_genome_assembly,_chromosome:_3	AUGUSTUS	CDS	32563276	32563425	1	-	0	ID=g17176.t1.CDS3;Parent=g17176.t1;
OX465276.1_Tachina_grossa_genome_assembly,_chromosome:_3	AUGUSTUS	exon	32563276	32563425	.	-	.	ID=g17176.t1.exon3;Parent=g17176.t1;
OX465276.1_Tachina_grossa_genome_assembly,_chromosome:_3	AUGUSTUS	start_codon	32563423	32563425	.	-	0	ID=g17176.t1.start1;Parent=g17176.t1;
OX465276.1_Tachina_grossa_genome_assembly,_chromosome:_3	AUGUSTUS	gene	32574408	32577963	.	-	.	ID=g17177;
OX465276.1_Tachina_grossa_genome_assembly,_chromosome:_3	AUGUSTUS	mRNA	32574408	32577963	1	-	.	ID=g17177.t1;Parent=g17177;
OX465276.1_Tachina_grossa_genome_assembly,_chromosome:_3	AUGUSTUS	stop_codon	32574408	32574410	.	-	0	ID=g17177.t1.stop1;Parent=g17177.t1;
OX465276.1_Tachina_grossa_genome_assembly,_chromosome:_3	AUGUSTUS	CDS	32574408	32574543	1	-	1	ID=g17177.t1.CDS1;Parent=g17177.t1;
OX465276.1_Tachina_grossa_genome_assembly,_chromosome:_3	AUGUSTUS	exon	32574408	32574543	.	-	.	ID=g17177.t1.exon1;Parent=g17177.t1;
OX465276.1_Tachina_grossa_genome_assembly,_chromosome:_3	AUGUSTUS	intron	32574544	32574632	1	-	.	ID=g17177.t1.intron1;Parent=g17177.t1;
OX465276.1_Tachina_grossa_genome_assembly,_chromosome:_3	AUGUSTUS	CDS	32574633	32574988	1	-	0	ID=g17177.t1.CDS2;Parent=g17177.t1;
OX465276.1_Tachina_grossa_genome_assembly,_chromosome:_3	AUGUSTUS	exon	32574633	32574988	.	-	.	ID=g17177.t1.exon2;Parent=g17177.t1;
OX465276.1_Tachina_grossa_genome_assembly,_chromosome:_3	AUGUSTUS	intron	32574989	32577792	1	-	.	ID=g17177.t1.intron2;Parent=g17177.t1;
OX465276.1_Tachina_grossa_genome_assembly,_chromosome:_3	AUGUSTUS	CDS	32577793	32577963	1	-	0	ID=g17177.t1.CDS3;Parent=g17177.t1;
OX465276.1_Tachina_grossa_genome_assembly,_chromosome:_3	AUGUSTUS	exon	32577793	32577963	.	-	.	ID=g17177.t1.exon3;Parent=g17177.t1;
OX465276.1_Tachina_grossa_genome_assembly,_chromosome:_3	AUGUSTUS	start_codon	32577961	32577963	.	-	0	ID=g17177.t1.start1;Parent=g17177.t1;
OX465276.1_Tachina_grossa_genome_assembly,_chromosome:_3	AUGUSTUS	gene	32730472	32784032	.	+	.	ID=g17178;
OX465276.1_Tachina_grossa_genome_assembly,_chromosome:_3	AUGUSTUS	mRNA	32730472	32784032	0.9	+	.	ID=g17178.t1;Parent=g17178;
OX465276.1_Tachina_grossa_genome_assembly,_chromosome:_3	AUGUSTUS	start_codon	32730472	32730474	.	+	0	ID=g17178.t1.start1;Parent=g17178.t1;
OX465276.1_Tachina_grossa_genome_assembly,_chromosome:_3	AUGUSTUS	CDS	32730472	32730654	1	+	0	ID=g17178.t1.CDS1;Parent=g17178.t1;
OX465276.1_Tachina_grossa_genome_assembly,_chromosome:_3	AUGUSTUS	exon	32730472	32730654	.	+	.	ID=g17178.t1.exon1;Parent=g17178.t1;
OX465276.1_Tachina_grossa_genome_assembly,_chromosome:_3	AUGUSTUS	intron	32730655	32732711	1	+	.	ID=g17178.t1.intron1;Parent=g17178.t1;
OX465276.1_Tachina_grossa_genome_assembly,_chromosome:_3	AUGUSTUS	CDS	32732712	32732871	0.95	+	0	ID=g17178.t1.CDS2;Parent=g17178.t1;
OX465276.1_Tachina_grossa_genome_assembly,_chromosome:_3	AUGUSTUS	exon	32732712	32732871	.	+	.	ID=g17178.t1.exon2;Parent=g17178.t1;
OX465276.1_Tachina_grossa_genome_assembly,_chromosome:_3	AUGUSTUS	intron	32732872	32744830	0.9	+	.	ID=g17178.t1.intron2;Parent=g17178.t1;
OX465276.1_Tachina_grossa_genome_assembly,_chromosome:_3	AUGUSTUS	CDS	32744831	32744864	0.9	+	2	ID=g17178.t1.CDS3;Parent=g17178.t1;
OX465276.1_Tachina_grossa_genome_assembly,_chromosome:_3	AUGUSTUS	exon	32744831	32744864	.	+	.	ID=g17178.t1.exon3;Parent=g17178.t1;
OX465276.1_Tachina_grossa_genome_assembly,_chromosome:_3	AUGUSTUS	intron	32744865	32773071	0.9	+	.	ID=g17178.t1.intron3;Parent=g17178.t1;
OX465276.1_Tachina_grossa_genome_assembly,_chromosome:_3	AUGUSTUS	CDS	32773072	32773219	1	+	1	ID=g17178.t1.CDS4;Parent=g17178.t1;
OX465276.1_Tachina_grossa_genome_assembly,_chromosome:_3	AUGUSTUS	exon	32773072	32773219	.	+	.	ID=g17178.t1.exon4;Parent=g17178.t1;
OX465276.1_Tachina_grossa_genome_assembly,_chromosome:_3	AUGUSTUS	intron	32773220	32776102	1	+	.	ID=g17178.t1.intron4;Parent=g17178.t1;
OX465276.1_Tachina_grossa_genome_assembly,_chromosome:_3	AUGUSTUS	CDS	32776103	32776932	1	+	0	ID=g17178.t1.CDS5;Parent=g17178.t1;
OX465276.1_Tachina_grossa_genome_assembly,_chromosome:_3	AUGUSTUS	exon	32776103	32776932	.	+	.	ID=g17178.t1.exon5;Parent=g17178.t1;
OX465276.1_Tachina_grossa_genome_assembly,_chromosome:_3	AUGUSTUS	intron	32776933	32777033	1	+	.	ID=g17178.t1.intron5;Parent=g17178.t1;
OX465276.1_Tachina_grossa_genome_assembly,_chromosome:_3	AUGUSTUS	CDS	32777034	32777228	1	+	1	ID=g17178.t1.CDS6;Parent=g17178.t1;
OX465276.1_Tachina_grossa_genome_assembly,_chromosome:_3	AUGUSTUS	exon	32777034	32777228	.	+	.	ID=g17178.t1.exon6;Parent=g17178.t1;
OX465276.1_Tachina_grossa_genome_assembly,_chromosome:_3	AUGUSTUS	intron	32777229	32779592	1	+	.	ID=g17178.t1.intron6;Parent=g17178.t1;
OX465276.1_Tachina_grossa_genome_assembly,_chromosome:_3	AUGUSTUS	CDS	32779593	32779693	1	+	1	ID=g17178.t1.CDS7;Parent=g17178.t1;
OX465276.1_Tachina_grossa_genome_assembly,_chromosome:_3	AUGUSTUS	exon	32779593	32779693	.	+	.	ID=g17178.t1.exon7;Parent=g17178.t1;
OX465276.1_Tachina_grossa_genome_assembly,_chromosome:_3	AUGUSTUS	intron	32779694	32779765	1	+	.	ID=g17178.t1.intron7;Parent=g17178.t1;
OX465276.1_Tachina_grossa_genome_assembly,_chromosome:_3	AUGUSTUS	CDS	32779766	32780015	1	+	2	ID=g17178.t1.CDS8;Parent=g17178.t1;
OX465276.1_Tachina_grossa_genome_assembly,_chromosome:_3	AUGUSTUS	exon	32779766	32780015	.	+	.	ID=g17178.t1.exon8;Parent=g17178.t1;
OX465276.1_Tachina_grossa_genome_assembly,_chromosome:_3	AUGUSTUS	intron	32780016	32780080	1	+	.	ID=g17178.t1.intron8;Parent=g17178.t1;
OX465276.1_Tachina_grossa_genome_assembly,_chromosome:_3	AUGUSTUS	CDS	32780081	32780460	1	+	1	ID=g17178.t1.CDS9;Parent=g17178.t1;
OX465276.1_Tachina_grossa_genome_assembly,_chromosome:_3	AUGUSTUS	exon	32780081	32780460	.	+	.	ID=g17178.t1.exon9;Parent=g17178.t1;
OX465276.1_Tachina_grossa_genome_assembly,_chromosome:_3	AUGUSTUS	intron	32780461	32780526	1	+	.	ID=g17178.t1.intron9;Parent=g17178.t1;
OX465276.1_Tachina_grossa_genome_assembly,_chromosome:_3	AUGUSTUS	CDS	32780527	32780850	1	+	2	ID=g17178.t1.CDS10;Parent=g17178.t1;
OX465276.1_Tachina_grossa_genome_assembly,_chromosome:_3	AUGUSTUS	exon	32780527	32780850	.	+	.	ID=g17178.t1.exon10;Parent=g17178.t1;
OX465276.1_Tachina_grossa_genome_assembly,_chromosome:_3	AUGUSTUS	intron	32780851	32780915	1	+	.	ID=g17178.t1.intron10;Parent=g17178.t1;
OX465276.1_Tachina_grossa_genome_assembly,_chromosome:_3	AUGUSTUS	CDS	32780916	32781111	1	+	2	ID=g17178.t1.CDS11;Parent=g17178.t1;
OX465276.1_Tachina_grossa_genome_assembly,_chromosome:_3	AUGUSTUS	exon	32780916	32781111	.	+	.	ID=g17178.t1.exon11;Parent=g17178.t1;
OX465276.1_Tachina_grossa_genome_assembly,_chromosome:_3	AUGUSTUS	intron	32781112	32781460	1	+	.	ID=g17178.t1.intron11;Parent=g17178.t1;
OX465276.1_Tachina_grossa_genome_assembly,_chromosome:_3	AUGUSTUS	CDS	32781461	32781594	1	+	1	ID=g17178.t1.CDS12;Parent=g17178.t1;
OX465276.1_Tachina_grossa_genome_assembly,_chromosome:_3	AUGUSTUS	exon	32781461	32781594	.	+	.	ID=g17178.t1.exon12;Parent=g17178.t1;
OX465276.1_Tachina_grossa_genome_assembly,_chromosome:_3	AUGUSTUS	intron	32781595	32781661	1	+	.	ID=g17178.t1.intron12;Parent=g17178.t1;
OX465276.1_Tachina_grossa_genome_assembly,_chromosome:_3	AUGUSTUS	CDS	32781662	32781856	1	+	2	ID=g17178.t1.CDS13;Parent=g17178.t1;
OX465276.1_Tachina_grossa_genome_assembly,_chromosome:_3	AUGUSTUS	exon	32781662	32781856	.	+	.	ID=g17178.t1.exon13;Parent=g17178.t1;
OX465276.1_Tachina_grossa_genome_assembly,_chromosome:_3	AUGUSTUS	intron	32781857	32781915	1	+	.	ID=g17178.t1.intron13;Parent=g17178.t1;
OX465276.1_Tachina_grossa_genome_assembly,_chromosome:_3	AUGUSTUS	CDS	32781916	32784032	1	+	2	ID=g17178.t1.CDS14;Parent=g17178.t1;
OX465276.1_Tachina_grossa_genome_assembly,_chromosome:_3	AUGUSTUS	exon	32781916	32784032	.	+	.	ID=g17178.t1.exon14;Parent=g17178.t1;
OX465276.1_Tachina_grossa_genome_assembly,_chromosome:_3	AUGUSTUS	stop_codon	32784030	32784032	.	+	0	ID=g17178.t1.stop1;Parent=g17178.t1;
OX465276.1_Tachina_grossa_genome_assembly,_chromosome:_3	AUGUSTUS	gene	32792668	32810278	.	+	.	ID=g17179;
OX465276.1_Tachina_grossa_genome_assembly,_chromosome:_3	AUGUSTUS	mRNA	32792668	32810278	0.99	+	.	ID=g17179.t1;Parent=g17179;
OX465276.1_Tachina_grossa_genome_assembly,_chromosome:_3	AUGUSTUS	start_codon	32792668	32792670	.	+	0	ID=g17179.t1.start1;Parent=g17179.t1;
OX465276.1_Tachina_grossa_genome_assembly,_chromosome:_3	AUGUSTUS	CDS	32792668	32792738	1	+	0	ID=g17179.t1.CDS1;Parent=g17179.t1;
OX465276.1_Tachina_grossa_genome_assembly,_chromosome:_3	AUGUSTUS	exon	32792668	32792738	.	+	.	ID=g17179.t1.exon1;Parent=g17179.t1;
OX465276.1_Tachina_grossa_genome_assembly,_chromosome:_3	AUGUSTUS	intron	32792739	32797627	1	+	.	ID=g17179.t1.intron1;Parent=g17179.t1;
OX465276.1_Tachina_grossa_genome_assembly,_chromosome:_3	AUGUSTUS	CDS	32797628	32797775	1	+	1	ID=g17179.t1.CDS2;Parent=g17179.t1;
OX465276.1_Tachina_grossa_genome_assembly,_chromosome:_3	AUGUSTUS	exon	32797628	32797775	.	+	.	ID=g17179.t1.exon2;Parent=g17179.t1;
OX465276.1_Tachina_grossa_genome_assembly,_chromosome:_3	AUGUSTUS	intron	32797776	32797955	1	+	.	ID=g17179.t1.intron2;Parent=g17179.t1;
OX465276.1_Tachina_grossa_genome_assembly,_chromosome:_3	AUGUSTUS	CDS	32797956	32798845	1	+	0	ID=g17179.t1.CDS3;Parent=g17179.t1;
OX465276.1_Tachina_grossa_genome_assembly,_chromosome:_3	AUGUSTUS	exon	32797956	32798845	.	+	.	ID=g17179.t1.exon3;Parent=g17179.t1;
OX465276.1_Tachina_grossa_genome_assembly,_chromosome:_3	AUGUSTUS	intron	32798846	32798923	1	+	.	ID=g17179.t1.intron3;Parent=g17179.t1;
OX465276.1_Tachina_grossa_genome_assembly,_chromosome:_3	AUGUSTUS	CDS	32798924	32799115	1	+	1	ID=g17179.t1.CDS4;Parent=g17179.t1;
OX465276.1_Tachina_grossa_genome_assembly,_chromosome:_3	AUGUSTUS	exon	32798924	32799115	.	+	.	ID=g17179.t1.exon4;Parent=g17179.t1;
OX465276.1_Tachina_grossa_genome_assembly,_chromosome:_3	AUGUSTUS	intron	32799116	32799194	1	+	.	ID=g17179.t1.intron4;Parent=g17179.t1;
OX465276.1_Tachina_grossa_genome_assembly,_chromosome:_3	AUGUSTUS	CDS	32799195	32799295	1	+	1	ID=g17179.t1.CDS5;Parent=g17179.t1;
OX465276.1_Tachina_grossa_genome_assembly,_chromosome:_3	AUGUSTUS	exon	32799195	32799295	.	+	.	ID=g17179.t1.exon5;Parent=g17179.t1;
OX465276.1_Tachina_grossa_genome_assembly,_chromosome:_3	AUGUSTUS	intron	32799296	32801843	1	+	.	ID=g17179.t1.intron5;Parent=g17179.t1;
OX465276.1_Tachina_grossa_genome_assembly,_chromosome:_3	AUGUSTUS	CDS	32801844	32802093	1	+	2	ID=g17179.t1.CDS6;Parent=g17179.t1;
OX465276.1_Tachina_grossa_genome_assembly,_chromosome:_3	AUGUSTUS	exon	32801844	32802093	.	+	.	ID=g17179.t1.exon6;Parent=g17179.t1;
OX465276.1_Tachina_grossa_genome_assembly,_chromosome:_3	AUGUSTUS	intron	32802094	32802163	1	+	.	ID=g17179.t1.intron6;Parent=g17179.t1;
OX465276.1_Tachina_grossa_genome_assembly,_chromosome:_3	AUGUSTUS	CDS	32802164	32802543	0.99	+	1	ID=g17179.t1.CDS7;Parent=g17179.t1;
OX465276.1_Tachina_grossa_genome_assembly,_chromosome:_3	AUGUSTUS	exon	32802164	32802543	.	+	.	ID=g17179.t1.exon7;Parent=g17179.t1;
OX465276.1_Tachina_grossa_genome_assembly,_chromosome:_3	AUGUSTUS	intron	32802544	32806261	1	+	.	ID=g17179.t1.intron7;Parent=g17179.t1;
OX465276.1_Tachina_grossa_genome_assembly,_chromosome:_3	AUGUSTUS	CDS	32806262	32806426	1	+	2	ID=g17179.t1.CDS8;Parent=g17179.t1;
OX465276.1_Tachina_grossa_genome_assembly,_chromosome:_3	AUGUSTUS	exon	32806262	32806426	.	+	.	ID=g17179.t1.exon8;Parent=g17179.t1;
OX465276.1_Tachina_grossa_genome_assembly,_chromosome:_3	AUGUSTUS	intron	32806427	32806479	1	+	.	ID=g17179.t1.intron8;Parent=g17179.t1;
OX465276.1_Tachina_grossa_genome_assembly,_chromosome:_3	AUGUSTUS	CDS	32806480	32806692	1	+	2	ID=g17179.t1.CDS9;Parent=g17179.t1;
OX465276.1_Tachina_grossa_genome_assembly,_chromosome:_3	AUGUSTUS	exon	32806480	32806692	.	+	.	ID=g17179.t1.exon9;Parent=g17179.t1;
OX465276.1_Tachina_grossa_genome_assembly,_chromosome:_3	AUGUSTUS	intron	32806693	32808722	1	+	.	ID=g17179.t1.intron9;Parent=g17179.t1;
OX465276.1_Tachina_grossa_genome_assembly,_chromosome:_3	AUGUSTUS	CDS	32808723	32810278	1	+	2	ID=g17179.t1.CDS10;Parent=g17179.t1;
OX465276.1_Tachina_grossa_genome_assembly,_chromosome:_3	AUGUSTUS	exon	32808723	32810278	.	+	.	ID=g17179.t1.exon10;Parent=g17179.t1;
OX465276.1_Tachina_grossa_genome_assembly,_chromosome:_3	AUGUSTUS	stop_codon	32810276	32810278	.	+	0	ID=g17179.t1.stop1;Parent=g17179.t1;
OX465276.1_Tachina_grossa_genome_assembly,_chromosome:_3	AUGUSTUS	gene	32816029	32833699	.	-	.	ID=g17180;
OX465276.1_Tachina_grossa_genome_assembly,_chromosome:_3	AUGUSTUS	mRNA	32816029	32833699	1	-	.	ID=g17180.t1;Parent=g17180;
OX465276.1_Tachina_grossa_genome_assembly,_chromosome:_3	AUGUSTUS	stop_codon	32816029	32816031	.	-	0	ID=g17180.t1.stop1;Parent=g17180.t1;
OX465276.1_Tachina_grossa_genome_assembly,_chromosome:_3	AUGUSTUS	CDS	32816029	32816275	1	-	1	ID=g17180.t1.CDS1;Parent=g17180.t1;
OX465276.1_Tachina_grossa_genome_assembly,_chromosome:_3	AUGUSTUS	exon	32816029	32816275	.	-	.	ID=g17180.t1.exon1;Parent=g17180.t1;
OX465276.1_Tachina_grossa_genome_assembly,_chromosome:_3	AUGUSTUS	intron	32816276	32823887	1	-	.	ID=g17180.t1.intron1;Parent=g17180.t1;
OX465276.1_Tachina_grossa_genome_assembly,_chromosome:_3	AUGUSTUS	CDS	32823888	32823972	1	-	2	ID=g17180.t1.CDS2;Parent=g17180.t1;
OX465276.1_Tachina_grossa_genome_assembly,_chromosome:_3	AUGUSTUS	exon	32823888	32823972	.	-	.	ID=g17180.t1.exon2;Parent=g17180.t1;
OX465276.1_Tachina_grossa_genome_assembly,_chromosome:_3	AUGUSTUS	intron	32823973	32824042	1	-	.	ID=g17180.t1.intron2;Parent=g17180.t1;
OX465276.1_Tachina_grossa_genome_assembly,_chromosome:_3	AUGUSTUS	CDS	32824043	32824677	1	-	1	ID=g17180.t1.CDS3;Parent=g17180.t1;
OX465276.1_Tachina_grossa_genome_assembly,_chromosome:_3	AUGUSTUS	exon	32824043	32824677	.	-	.	ID=g17180.t1.exon3;Parent=g17180.t1;
OX465276.1_Tachina_grossa_genome_assembly,_chromosome:_3	AUGUSTUS	intron	32824678	32830861	1	-	.	ID=g17180.t1.intron3;Parent=g17180.t1;
OX465276.1_Tachina_grossa_genome_assembly,_chromosome:_3	AUGUSTUS	CDS	32830862	32831171	1	-	2	ID=g17180.t1.CDS4;Parent=g17180.t1;
OX465276.1_Tachina_grossa_genome_assembly,_chromosome:_3	AUGUSTUS	exon	32830862	32831171	.	-	.	ID=g17180.t1.exon4;Parent=g17180.t1;
OX465276.1_Tachina_grossa_genome_assembly,_chromosome:_3	AUGUSTUS	intron	32831172	32831855	1	-	.	ID=g17180.t1.intron4;Parent=g17180.t1;
OX465276.1_Tachina_grossa_genome_assembly,_chromosome:_3	AUGUSTUS	CDS	32831856	32832049	1	-	1	ID=g17180.t1.CDS5;Parent=g17180.t1;
OX465276.1_Tachina_grossa_genome_assembly,_chromosome:_3	AUGUSTUS	exon	32831856	32832049	.	-	.	ID=g17180.t1.exon5;Parent=g17180.t1;
OX465276.1_Tachina_grossa_genome_assembly,_chromosome:_3	AUGUSTUS	intron	32832050	32832117	1	-	.	ID=g17180.t1.intron5;Parent=g17180.t1;
OX465276.1_Tachina_grossa_genome_assembly,_chromosome:_3	AUGUSTUS	CDS	32832118	32832296	1	-	0	ID=g17180.t1.CDS6;Parent=g17180.t1;
OX465276.1_Tachina_grossa_genome_assembly,_chromosome:_3	AUGUSTUS	exon	32832118	32832296	.	-	.	ID=g17180.t1.exon6;Parent=g17180.t1;
OX465276.1_Tachina_grossa_genome_assembly,_chromosome:_3	AUGUSTUS	intron	32832297	32833594	1	-	.	ID=g17180.t1.intron6;Parent=g17180.t1;
OX465276.1_Tachina_grossa_genome_assembly,_chromosome:_3	AUGUSTUS	CDS	32833595	32833699	1	-	0	ID=g17180.t1.CDS7;Parent=g17180.t1;
OX465276.1_Tachina_grossa_genome_assembly,_chromosome:_3	AUGUSTUS	exon	32833595	32833699	.	-	.	ID=g17180.t1.exon7;Parent=g17180.t1;
OX465276.1_Tachina_grossa_genome_assembly,_chromosome:_3	AUGUSTUS	start_codon	32833697	32833699	.	-	0	ID=g17180.t1.start1;Parent=g17180.t1;
OX465276.1_Tachina_grossa_genome_assembly,_chromosome:_3	AUGUSTUS	gene	32836295	32838436	.	+	.	ID=g17181;
OX465276.1_Tachina_grossa_genome_assembly,_chromosome:_3	AUGUSTUS	mRNA	32836295	32838436	1	+	.	ID=g17181.t1;Parent=g17181;
OX465276.1_Tachina_grossa_genome_assembly,_chromosome:_3	AUGUSTUS	start_codon	32836295	32836297	.	+	0	ID=g17181.t1.start1;Parent=g17181.t1;
OX465276.1_Tachina_grossa_genome_assembly,_chromosome:_3	AUGUSTUS	CDS	32836295	32838436	1	+	0	ID=g17181.t1.CDS1;Parent=g17181.t1;
OX465276.1_Tachina_grossa_genome_assembly,_chromosome:_3	AUGUSTUS	exon	32836295	32838436	.	+	.	ID=g17181.t1.exon1;Parent=g17181.t1;
OX465276.1_Tachina_grossa_genome_assembly,_chromosome:_3	AUGUSTUS	stop_codon	32838434	32838436	.	+	0	ID=g17181.t1.stop1;Parent=g17181.t1;
OX465276.1_Tachina_grossa_genome_assembly,_chromosome:_3	AUGUSTUS	gene	32840138	32840518	.	-	.	ID=g17182;
OX465276.1_Tachina_grossa_genome_assembly,_chromosome:_3	AUGUSTUS	mRNA	32840138	32840518	1	-	.	ID=g17182.t1;Parent=g17182;
OX465276.1_Tachina_grossa_genome_assembly,_chromosome:_3	AUGUSTUS	stop_codon	32840138	32840140	.	-	0	ID=g17182.t1.stop1;Parent=g17182.t1;
OX465276.1_Tachina_grossa_genome_assembly,_chromosome:_3	AUGUSTUS	CDS	32840138	32840518	1	-	0	ID=g17182.t1.CDS1;Parent=g17182.t1;
OX465276.1_Tachina_grossa_genome_assembly,_chromosome:_3	AUGUSTUS	exon	32840138	32840518	.	-	.	ID=g17182.t1.exon1;Parent=g17182.t1;
OX465276.1_Tachina_grossa_genome_assembly,_chromosome:_3	AUGUSTUS	start_codon	32840516	32840518	.	-	0	ID=g17182.t1.start1;Parent=g17182.t1;
OX465276.1_Tachina_grossa_genome_assembly,_chromosome:_3	AUGUSTUS	gene	32844719	32845528	.	+	.	ID=g17183;
OX465276.1_Tachina_grossa_genome_assembly,_chromosome:_3	AUGUSTUS	mRNA	32844719	32845528	1	+	.	ID=g17183.t1;Parent=g17183;
OX465276.1_Tachina_grossa_genome_assembly,_chromosome:_3	AUGUSTUS	start_codon	32844719	32844721	.	+	0	ID=g17183.t1.start1;Parent=g17183.t1;
OX465276.1_Tachina_grossa_genome_assembly,_chromosome:_3	AUGUSTUS	CDS	32844719	32845528	1	+	0	ID=g17183.t1.CDS1;Parent=g17183.t1;
OX465276.1_Tachina_grossa_genome_assembly,_chromosome:_3	AUGUSTUS	exon	32844719	32845528	.	+	.	ID=g17183.t1.exon1;Parent=g17183.t1;
OX465276.1_Tachina_grossa_genome_assembly,_chromosome:_3	AUGUSTUS	stop_codon	32845526	32845528	.	+	0	ID=g17183.t1.stop1;Parent=g17183.t1;
OX465276.1_Tachina_grossa_genome_assembly,_chromosome:_3	AUGUSTUS	gene	32845615	32846502	.	-	.	ID=g17184;
OX465276.1_Tachina_grossa_genome_assembly,_chromosome:_3	AUGUSTUS	mRNA	32845615	32846502	1	-	.	ID=g17184.t1;Parent=g17184;
OX465276.1_Tachina_grossa_genome_assembly,_chromosome:_3	AUGUSTUS	stop_codon	32845615	32845617	.	-	0	ID=g17184.t1.stop1;Parent=g17184.t1;
OX465276.1_Tachina_grossa_genome_assembly,_chromosome:_3	AUGUSTUS	CDS	32845615	32845895	1	-	2	ID=g17184.t1.CDS1;Parent=g17184.t1;
OX465276.1_Tachina_grossa_genome_assembly,_chromosome:_3	AUGUSTUS	exon	32845615	32845895	.	-	.	ID=g17184.t1.exon1;Parent=g17184.t1;
OX465276.1_Tachina_grossa_genome_assembly,_chromosome:_3	AUGUSTUS	intron	32845896	32846194	1	-	.	ID=g17184.t1.intron1;Parent=g17184.t1;
OX465276.1_Tachina_grossa_genome_assembly,_chromosome:_3	AUGUSTUS	CDS	32846195	32846339	1	-	0	ID=g17184.t1.CDS2;Parent=g17184.t1;
OX465276.1_Tachina_grossa_genome_assembly,_chromosome:_3	AUGUSTUS	exon	32846195	32846339	.	-	.	ID=g17184.t1.exon2;Parent=g17184.t1;
OX465276.1_Tachina_grossa_genome_assembly,_chromosome:_3	AUGUSTUS	intron	32846340	32846412	1	-	.	ID=g17184.t1.intron2;Parent=g17184.t1;
OX465276.1_Tachina_grossa_genome_assembly,_chromosome:_3	AUGUSTUS	CDS	32846413	32846502	1	-	0	ID=g17184.t1.CDS3;Parent=g17184.t1;
OX465276.1_Tachina_grossa_genome_assembly,_chromosome:_3	AUGUSTUS	exon	32846413	32846502	.	-	.	ID=g17184.t1.exon3;Parent=g17184.t1;
OX465276.1_Tachina_grossa_genome_assembly,_chromosome:_3	AUGUSTUS	start_codon	32846500	32846502	.	-	0	ID=g17184.t1.start1;Parent=g17184.t1;
OX465276.1_Tachina_grossa_genome_assembly,_chromosome:_3	AUGUSTUS	gene	32847485	32847775	.	+	.	ID=g17185;
OX465276.1_Tachina_grossa_genome_assembly,_chromosome:_3	AUGUSTUS	mRNA	32847485	32847775	0.9	+	.	ID=g17185.t1;Parent=g17185;
OX465276.1_Tachina_grossa_genome_assembly,_chromosome:_3	AUGUSTUS	start_codon	32847485	32847487	.	+	0	ID=g17185.t1.start1;Parent=g17185.t1;
OX465276.1_Tachina_grossa_genome_assembly,_chromosome:_3	AUGUSTUS	CDS	32847485	32847775	0.9	+	0	ID=g17185.t1.CDS1;Parent=g17185.t1;
OX465276.1_Tachina_grossa_genome_assembly,_chromosome:_3	AUGUSTUS	exon	32847485	32847775	.	+	.	ID=g17185.t1.exon1;Parent=g17185.t1;
OX465276.1_Tachina_grossa_genome_assembly,_chromosome:_3	AUGUSTUS	stop_codon	32847773	32847775	.	+	0	ID=g17185.t1.stop1;Parent=g17185.t1;
OX465276.1_Tachina_grossa_genome_assembly,_chromosome:_3	AUGUSTUS	gene	32847966	32848663	.	+	.	ID=g17186;
OX465276.1_Tachina_grossa_genome_assembly,_chromosome:_3	AUGUSTUS	mRNA	32847966	32848663	0.55	+	.	ID=g17186.t1;Parent=g17186;
OX465276.1_Tachina_grossa_genome_assembly,_chromosome:_3	AUGUSTUS	start_codon	32847966	32847968	.	+	0	ID=g17186.t1.start1;Parent=g17186.t1;
OX465276.1_Tachina_grossa_genome_assembly,_chromosome:_3	AUGUSTUS	CDS	32847966	32848029	0.85	+	0	ID=g17186.t1.CDS1;Parent=g17186.t1;
OX465276.1_Tachina_grossa_genome_assembly,_chromosome:_3	AUGUSTUS	exon	32847966	32848029	.	+	.	ID=g17186.t1.exon1;Parent=g17186.t1;
OX465276.1_Tachina_grossa_genome_assembly,_chromosome:_3	AUGUSTUS	intron	32848030	32848209	0.55	+	.	ID=g17186.t1.intron1;Parent=g17186.t1;
OX465276.1_Tachina_grossa_genome_assembly,_chromosome:_3	AUGUSTUS	CDS	32848210	32848334	0.63	+	2	ID=g17186.t1.CDS2;Parent=g17186.t1;
OX465276.1_Tachina_grossa_genome_assembly,_chromosome:_3	AUGUSTUS	exon	32848210	32848334	.	+	.	ID=g17186.t1.exon2;Parent=g17186.t1;
OX465276.1_Tachina_grossa_genome_assembly,_chromosome:_3	AUGUSTUS	intron	32848335	32848387	1	+	.	ID=g17186.t1.intron2;Parent=g17186.t1;
OX465276.1_Tachina_grossa_genome_assembly,_chromosome:_3	AUGUSTUS	CDS	32848388	32848663	1	+	0	ID=g17186.t1.CDS3;Parent=g17186.t1;
OX465276.1_Tachina_grossa_genome_assembly,_chromosome:_3	AUGUSTUS	exon	32848388	32848663	.	+	.	ID=g17186.t1.exon3;Parent=g17186.t1;
OX465276.1_Tachina_grossa_genome_assembly,_chromosome:_3	AUGUSTUS	stop_codon	32848661	32848663	.	+	0	ID=g17186.t1.stop1;Parent=g17186.t1;
OX465276.1_Tachina_grossa_genome_assembly,_chromosome:_3	AUGUSTUS	gene	32863623	32864630	.	-	.	ID=g17187;
OX465276.1_Tachina_grossa_genome_assembly,_chromosome:_3	AUGUSTUS	mRNA	32863623	32864630	1	-	.	ID=g17187.t1;Parent=g17187;
OX465276.1_Tachina_grossa_genome_assembly,_chromosome:_3	AUGUSTUS	stop_codon	32863623	32863625	.	-	0	ID=g17187.t1.stop1;Parent=g17187.t1;
OX465276.1_Tachina_grossa_genome_assembly,_chromosome:_3	AUGUSTUS	CDS	32863623	32863802	1	-	0	ID=g17187.t1.CDS1;Parent=g17187.t1;
OX465276.1_Tachina_grossa_genome_assembly,_chromosome:_3	AUGUSTUS	exon	32863623	32863802	.	-	.	ID=g17187.t1.exon1;Parent=g17187.t1;
OX465276.1_Tachina_grossa_genome_assembly,_chromosome:_3	AUGUSTUS	intron	32863803	32863870	1	-	.	ID=g17187.t1.intron1;Parent=g17187.t1;
OX465276.1_Tachina_grossa_genome_assembly,_chromosome:_3	AUGUSTUS	CDS	32863871	32864379	1	-	2	ID=g17187.t1.CDS2;Parent=g17187.t1;
OX465276.1_Tachina_grossa_genome_assembly,_chromosome:_3	AUGUSTUS	exon	32863871	32864379	.	-	.	ID=g17187.t1.exon2;Parent=g17187.t1;
OX465276.1_Tachina_grossa_genome_assembly,_chromosome:_3	AUGUSTUS	intron	32864380	32864602	1	-	.	ID=g17187.t1.intron2;Parent=g17187.t1;
OX465276.1_Tachina_grossa_genome_assembly,_chromosome:_3	AUGUSTUS	CDS	32864603	32864630	1	-	0	ID=g17187.t1.CDS3;Parent=g17187.t1;
OX465276.1_Tachina_grossa_genome_assembly,_chromosome:_3	AUGUSTUS	exon	32864603	32864630	.	-	.	ID=g17187.t1.exon3;Parent=g17187.t1;
OX465276.1_Tachina_grossa_genome_assembly,_chromosome:_3	AUGUSTUS	start_codon	32864628	32864630	.	-	0	ID=g17187.t1.start1;Parent=g17187.t1;
OX465276.1_Tachina_grossa_genome_assembly,_chromosome:_3	AUGUSTUS	gene	32868445	32881546	.	+	.	ID=g17188;
OX465276.1_Tachina_grossa_genome_assembly,_chromosome:_3	AUGUSTUS	mRNA	32868445	32881546	1	+	.	ID=g17188.t1;Parent=g17188;
OX465276.1_Tachina_grossa_genome_assembly,_chromosome:_3	AUGUSTUS	start_codon	32868445	32868447	.	+	0	ID=g17188.t1.start1;Parent=g17188.t1;
OX465276.1_Tachina_grossa_genome_assembly,_chromosome:_3	AUGUSTUS	CDS	32868445	32868508	1	+	0	ID=g17188.t1.CDS1;Parent=g17188.t1;
OX465276.1_Tachina_grossa_genome_assembly,_chromosome:_3	AUGUSTUS	exon	32868445	32868508	.	+	.	ID=g17188.t1.exon1;Parent=g17188.t1;
OX465276.1_Tachina_grossa_genome_assembly,_chromosome:_3	AUGUSTUS	intron	32868509	32871343	1	+	.	ID=g17188.t1.intron1;Parent=g17188.t1;
OX465276.1_Tachina_grossa_genome_assembly,_chromosome:_3	AUGUSTUS	CDS	32871344	32871726	1	+	2	ID=g17188.t1.CDS2;Parent=g17188.t1;
OX465276.1_Tachina_grossa_genome_assembly,_chromosome:_3	AUGUSTUS	exon	32871344	32871726	.	+	.	ID=g17188.t1.exon2;Parent=g17188.t1;
OX465276.1_Tachina_grossa_genome_assembly,_chromosome:_3	AUGUSTUS	intron	32871727	32878696	1	+	.	ID=g17188.t1.intron2;Parent=g17188.t1;
OX465276.1_Tachina_grossa_genome_assembly,_chromosome:_3	AUGUSTUS	CDS	32878697	32879513	1	+	0	ID=g17188.t1.CDS3;Parent=g17188.t1;
OX465276.1_Tachina_grossa_genome_assembly,_chromosome:_3	AUGUSTUS	exon	32878697	32879513	.	+	.	ID=g17188.t1.exon3;Parent=g17188.t1;
OX465276.1_Tachina_grossa_genome_assembly,_chromosome:_3	AUGUSTUS	intron	32879514	32879575	1	+	.	ID=g17188.t1.intron3;Parent=g17188.t1;
OX465276.1_Tachina_grossa_genome_assembly,_chromosome:_3	AUGUSTUS	CDS	32879576	32880680	1	+	2	ID=g17188.t1.CDS4;Parent=g17188.t1;
OX465276.1_Tachina_grossa_genome_assembly,_chromosome:_3	AUGUSTUS	exon	32879576	32880680	.	+	.	ID=g17188.t1.exon4;Parent=g17188.t1;
OX465276.1_Tachina_grossa_genome_assembly,_chromosome:_3	AUGUSTUS	intron	32880681	32880753	1	+	.	ID=g17188.t1.intron4;Parent=g17188.t1;
OX465276.1_Tachina_grossa_genome_assembly,_chromosome:_3	AUGUSTUS	CDS	32880754	32880973	1	+	1	ID=g17188.t1.CDS5;Parent=g17188.t1;
OX465276.1_Tachina_grossa_genome_assembly,_chromosome:_3	AUGUSTUS	exon	32880754	32880973	.	+	.	ID=g17188.t1.exon5;Parent=g17188.t1;
OX465276.1_Tachina_grossa_genome_assembly,_chromosome:_3	AUGUSTUS	intron	32880974	32881039	1	+	.	ID=g17188.t1.intron5;Parent=g17188.t1;
OX465276.1_Tachina_grossa_genome_assembly,_chromosome:_3	AUGUSTUS	CDS	32881040	32881162	1	+	0	ID=g17188.t1.CDS6;Parent=g17188.t1;
OX465276.1_Tachina_grossa_genome_assembly,_chromosome:_3	AUGUSTUS	exon	32881040	32881162	.	+	.	ID=g17188.t1.exon6;Parent=g17188.t1;
OX465276.1_Tachina_grossa_genome_assembly,_chromosome:_3	AUGUSTUS	intron	32881163	32881336	1	+	.	ID=g17188.t1.intron6;Parent=g17188.t1;
OX465276.1_Tachina_grossa_genome_assembly,_chromosome:_3	AUGUSTUS	CDS	32881337	32881546	1	+	0	ID=g17188.t1.CDS7;Parent=g17188.t1;
OX465276.1_Tachina_grossa_genome_assembly,_chromosome:_3	AUGUSTUS	exon	32881337	32881546	.	+	.	ID=g17188.t1.exon7;Parent=g17188.t1;
OX465276.1_Tachina_grossa_genome_assembly,_chromosome:_3	AUGUSTUS	stop_codon	32881544	32881546	.	+	0	ID=g17188.t1.stop1;Parent=g17188.t1;
OX465276.1_Tachina_grossa_genome_assembly,_chromosome:_3	AUGUSTUS	mRNA	32868445	32881546	0.98	+	.	ID=g17188.t2;Parent=g17188;
OX465276.1_Tachina_grossa_genome_assembly,_chromosome:_3	AUGUSTUS	start_codon	32868445	32868447	.	+	0	ID=g17188.t2.start1;Parent=g17188.t2;
OX465276.1_Tachina_grossa_genome_assembly,_chromosome:_3	AUGUSTUS	CDS	32868445	32868508	1	+	0	ID=g17188.t2.CDS1;Parent=g17188.t2;
OX465276.1_Tachina_grossa_genome_assembly,_chromosome:_3	AUGUSTUS	exon	32868445	32868508	.	+	.	ID=g17188.t2.exon1;Parent=g17188.t2;
OX465276.1_Tachina_grossa_genome_assembly,_chromosome:_3	AUGUSTUS	intron	32868509	32870620	1	+	.	ID=g17188.t2.intron1;Parent=g17188.t2;
OX465276.1_Tachina_grossa_genome_assembly,_chromosome:_3	AUGUSTUS	CDS	32870621	32870680	0.98	+	2	ID=g17188.t2.CDS2;Parent=g17188.t2;
OX465276.1_Tachina_grossa_genome_assembly,_chromosome:_3	AUGUSTUS	exon	32870621	32870680	.	+	.	ID=g17188.t2.exon2;Parent=g17188.t2;
OX465276.1_Tachina_grossa_genome_assembly,_chromosome:_3	AUGUSTUS	intron	32870681	32871343	0.98	+	.	ID=g17188.t2.intron2;Parent=g17188.t2;
OX465276.1_Tachina_grossa_genome_assembly,_chromosome:_3	AUGUSTUS	CDS	32871344	32871726	1	+	2	ID=g17188.t2.CDS3;Parent=g17188.t2;
OX465276.1_Tachina_grossa_genome_assembly,_chromosome:_3	AUGUSTUS	exon	32871344	32871726	.	+	.	ID=g17188.t2.exon3;Parent=g17188.t2;
OX465276.1_Tachina_grossa_genome_assembly,_chromosome:_3	AUGUSTUS	intron	32871727	32878696	1	+	.	ID=g17188.t2.intron3;Parent=g17188.t2;
OX465276.1_Tachina_grossa_genome_assembly,_chromosome:_3	AUGUSTUS	CDS	32878697	32879513	1	+	0	ID=g17188.t2.CDS4;Parent=g17188.t2;
OX465276.1_Tachina_grossa_genome_assembly,_chromosome:_3	AUGUSTUS	exon	32878697	32879513	.	+	.	ID=g17188.t2.exon4;Parent=g17188.t2;
OX465276.1_Tachina_grossa_genome_assembly,_chromosome:_3	AUGUSTUS	intron	32879514	32879575	1	+	.	ID=g17188.t2.intron4;Parent=g17188.t2;
OX465276.1_Tachina_grossa_genome_assembly,_chromosome:_3	AUGUSTUS	CDS	32879576	32880680	1	+	2	ID=g17188.t2.CDS5;Parent=g17188.t2;
OX465276.1_Tachina_grossa_genome_assembly,_chromosome:_3	AUGUSTUS	exon	32879576	32880680	.	+	.	ID=g17188.t2.exon5;Parent=g17188.t2;
OX465276.1_Tachina_grossa_genome_assembly,_chromosome:_3	AUGUSTUS	intron	32880681	32880753	1	+	.	ID=g17188.t2.intron5;Parent=g17188.t2;
OX465276.1_Tachina_grossa_genome_assembly,_chromosome:_3	AUGUSTUS	CDS	32880754	32880973	1	+	1	ID=g17188.t2.CDS6;Parent=g17188.t2;
OX465276.1_Tachina_grossa_genome_assembly,_chromosome:_3	AUGUSTUS	exon	32880754	32880973	.	+	.	ID=g17188.t2.exon6;Parent=g17188.t2;
OX465276.1_Tachina_grossa_genome_assembly,_chromosome:_3	AUGUSTUS	intron	32880974	32881039	1	+	.	ID=g17188.t2.intron6;Parent=g17188.t2;
OX465276.1_Tachina_grossa_genome_assembly,_chromosome:_3	AUGUSTUS	CDS	32881040	32881162	1	+	0	ID=g17188.t2.CDS7;Parent=g17188.t2;
OX465276.1_Tachina_grossa_genome_assembly,_chromosome:_3	AUGUSTUS	exon	32881040	32881162	.	+	.	ID=g17188.t2.exon7;Parent=g17188.t2;
OX465276.1_Tachina_grossa_genome_assembly,_chromosome:_3	AUGUSTUS	intron	32881163	32881336	1	+	.	ID=g17188.t2.intron7;Parent=g17188.t2;
OX465276.1_Tachina_grossa_genome_assembly,_chromosome:_3	AUGUSTUS	CDS	32881337	32881546	1	+	0	ID=g17188.t2.CDS8;Parent=g17188.t2;
OX465276.1_Tachina_grossa_genome_assembly,_chromosome:_3	AUGUSTUS	exon	32881337	32881546	.	+	.	ID=g17188.t2.exon8;Parent=g17188.t2;
OX465276.1_Tachina_grossa_genome_assembly,_chromosome:_3	AUGUSTUS	stop_codon	32881544	32881546	.	+	0	ID=g17188.t2.stop1;Parent=g17188.t2;
OX465276.1_Tachina_grossa_genome_assembly,_chromosome:_3	AUGUSTUS	gene	32886914	32919963	.	+	.	ID=g17189;
OX465276.1_Tachina_grossa_genome_assembly,_chromosome:_3	AUGUSTUS	mRNA	32886914	32919963	1	+	.	ID=g17189.t1;Parent=g17189;
OX465276.1_Tachina_grossa_genome_assembly,_chromosome:_3	AUGUSTUS	start_codon	32886914	32886916	.	+	0	ID=g17189.t1.start1;Parent=g17189.t1;
OX465276.1_Tachina_grossa_genome_assembly,_chromosome:_3	AUGUSTUS	CDS	32886914	32886956	1	+	0	ID=g17189.t1.CDS1;Parent=g17189.t1;
OX465276.1_Tachina_grossa_genome_assembly,_chromosome:_3	AUGUSTUS	exon	32886914	32886956	.	+	.	ID=g17189.t1.exon1;Parent=g17189.t1;
OX465276.1_Tachina_grossa_genome_assembly,_chromosome:_3	AUGUSTUS	intron	32886957	32887014	1	+	.	ID=g17189.t1.intron1;Parent=g17189.t1;
OX465276.1_Tachina_grossa_genome_assembly,_chromosome:_3	AUGUSTUS	CDS	32887015	32887322	1	+	2	ID=g17189.t1.CDS2;Parent=g17189.t1;
OX465276.1_Tachina_grossa_genome_assembly,_chromosome:_3	AUGUSTUS	exon	32887015	32887322	.	+	.	ID=g17189.t1.exon2;Parent=g17189.t1;
OX465276.1_Tachina_grossa_genome_assembly,_chromosome:_3	AUGUSTUS	intron	32887323	32887750	1	+	.	ID=g17189.t1.intron2;Parent=g17189.t1;
OX465276.1_Tachina_grossa_genome_assembly,_chromosome:_3	AUGUSTUS	CDS	32887751	32888470	1	+	0	ID=g17189.t1.CDS3;Parent=g17189.t1;
OX465276.1_Tachina_grossa_genome_assembly,_chromosome:_3	AUGUSTUS	exon	32887751	32888470	.	+	.	ID=g17189.t1.exon3;Parent=g17189.t1;
OX465276.1_Tachina_grossa_genome_assembly,_chromosome:_3	AUGUSTUS	intron	32888471	32888534	1	+	.	ID=g17189.t1.intron3;Parent=g17189.t1;
OX465276.1_Tachina_grossa_genome_assembly,_chromosome:_3	AUGUSTUS	CDS	32888535	32888780	1	+	0	ID=g17189.t1.CDS4;Parent=g17189.t1;
OX465276.1_Tachina_grossa_genome_assembly,_chromosome:_3	AUGUSTUS	exon	32888535	32888780	.	+	.	ID=g17189.t1.exon4;Parent=g17189.t1;
OX465276.1_Tachina_grossa_genome_assembly,_chromosome:_3	AUGUSTUS	intron	32888781	32888869	1	+	.	ID=g17189.t1.intron4;Parent=g17189.t1;
OX465276.1_Tachina_grossa_genome_assembly,_chromosome:_3	AUGUSTUS	CDS	32888870	32888985	1	+	0	ID=g17189.t1.CDS5;Parent=g17189.t1;
OX465276.1_Tachina_grossa_genome_assembly,_chromosome:_3	AUGUSTUS	exon	32888870	32888985	.	+	.	ID=g17189.t1.exon5;Parent=g17189.t1;
OX465276.1_Tachina_grossa_genome_assembly,_chromosome:_3	AUGUSTUS	intron	32888986	32889234	1	+	.	ID=g17189.t1.intron5;Parent=g17189.t1;
OX465276.1_Tachina_grossa_genome_assembly,_chromosome:_3	AUGUSTUS	CDS	32889235	32889406	1	+	1	ID=g17189.t1.CDS6;Parent=g17189.t1;
OX465276.1_Tachina_grossa_genome_assembly,_chromosome:_3	AUGUSTUS	exon	32889235	32889406	.	+	.	ID=g17189.t1.exon6;Parent=g17189.t1;
OX465276.1_Tachina_grossa_genome_assembly,_chromosome:_3	AUGUSTUS	intron	32889407	32889477	1	+	.	ID=g17189.t1.intron6;Parent=g17189.t1;
OX465276.1_Tachina_grossa_genome_assembly,_chromosome:_3	AUGUSTUS	CDS	32889478	32889654	1	+	0	ID=g17189.t1.CDS7;Parent=g17189.t1;
OX465276.1_Tachina_grossa_genome_assembly,_chromosome:_3	AUGUSTUS	exon	32889478	32889654	.	+	.	ID=g17189.t1.exon7;Parent=g17189.t1;
OX465276.1_Tachina_grossa_genome_assembly,_chromosome:_3	AUGUSTUS	intron	32889655	32889751	1	+	.	ID=g17189.t1.intron7;Parent=g17189.t1;
OX465276.1_Tachina_grossa_genome_assembly,_chromosome:_3	AUGUSTUS	CDS	32889752	32889953	1	+	0	ID=g17189.t1.CDS8;Parent=g17189.t1;
OX465276.1_Tachina_grossa_genome_assembly,_chromosome:_3	AUGUSTUS	exon	32889752	32889953	.	+	.	ID=g17189.t1.exon8;Parent=g17189.t1;
OX465276.1_Tachina_grossa_genome_assembly,_chromosome:_3	AUGUSTUS	intron	32889954	32890022	1	+	.	ID=g17189.t1.intron8;Parent=g17189.t1;
OX465276.1_Tachina_grossa_genome_assembly,_chromosome:_3	AUGUSTUS	CDS	32890023	32890157	1	+	2	ID=g17189.t1.CDS9;Parent=g17189.t1;
OX465276.1_Tachina_grossa_genome_assembly,_chromosome:_3	AUGUSTUS	exon	32890023	32890157	.	+	.	ID=g17189.t1.exon9;Parent=g17189.t1;
OX465276.1_Tachina_grossa_genome_assembly,_chromosome:_3	AUGUSTUS	intron	32890158	32894100	1	+	.	ID=g17189.t1.intron9;Parent=g17189.t1;
OX465276.1_Tachina_grossa_genome_assembly,_chromosome:_3	AUGUSTUS	CDS	32894101	32894205	1	+	2	ID=g17189.t1.CDS10;Parent=g17189.t1;
OX465276.1_Tachina_grossa_genome_assembly,_chromosome:_3	AUGUSTUS	exon	32894101	32894205	.	+	.	ID=g17189.t1.exon10;Parent=g17189.t1;
OX465276.1_Tachina_grossa_genome_assembly,_chromosome:_3	AUGUSTUS	intron	32894206	32899154	1	+	.	ID=g17189.t1.intron10;Parent=g17189.t1;
OX465276.1_Tachina_grossa_genome_assembly,_chromosome:_3	AUGUSTUS	CDS	32899155	32899584	1	+	2	ID=g17189.t1.CDS11;Parent=g17189.t1;
OX465276.1_Tachina_grossa_genome_assembly,_chromosome:_3	AUGUSTUS	exon	32899155	32899584	.	+	.	ID=g17189.t1.exon11;Parent=g17189.t1;
OX465276.1_Tachina_grossa_genome_assembly,_chromosome:_3	AUGUSTUS	intron	32899585	32899650	1	+	.	ID=g17189.t1.intron11;Parent=g17189.t1;
OX465276.1_Tachina_grossa_genome_assembly,_chromosome:_3	AUGUSTUS	CDS	32899651	32899825	1	+	1	ID=g17189.t1.CDS12;Parent=g17189.t1;
OX465276.1_Tachina_grossa_genome_assembly,_chromosome:_3	AUGUSTUS	exon	32899651	32899825	.	+	.	ID=g17189.t1.exon12;Parent=g17189.t1;
OX465276.1_Tachina_grossa_genome_assembly,_chromosome:_3	AUGUSTUS	intron	32899826	32904551	1	+	.	ID=g17189.t1.intron12;Parent=g17189.t1;
OX465276.1_Tachina_grossa_genome_assembly,_chromosome:_3	AUGUSTUS	CDS	32904552	32904746	1	+	0	ID=g17189.t1.CDS13;Parent=g17189.t1;
OX465276.1_Tachina_grossa_genome_assembly,_chromosome:_3	AUGUSTUS	exon	32904552	32904746	.	+	.	ID=g17189.t1.exon13;Parent=g17189.t1;
OX465276.1_Tachina_grossa_genome_assembly,_chromosome:_3	AUGUSTUS	intron	32904747	32905127	1	+	.	ID=g17189.t1.intron13;Parent=g17189.t1;
OX465276.1_Tachina_grossa_genome_assembly,_chromosome:_3	AUGUSTUS	CDS	32905128	32905205	1	+	0	ID=g17189.t1.CDS14;Parent=g17189.t1;
OX465276.1_Tachina_grossa_genome_assembly,_chromosome:_3	AUGUSTUS	exon	32905128	32905205	.	+	.	ID=g17189.t1.exon14;Parent=g17189.t1;
OX465276.1_Tachina_grossa_genome_assembly,_chromosome:_3	AUGUSTUS	intron	32905206	32905456	1	+	.	ID=g17189.t1.intron14;Parent=g17189.t1;
OX465276.1_Tachina_grossa_genome_assembly,_chromosome:_3	AUGUSTUS	CDS	32905457	32905521	1	+	0	ID=g17189.t1.CDS15;Parent=g17189.t1;
OX465276.1_Tachina_grossa_genome_assembly,_chromosome:_3	AUGUSTUS	exon	32905457	32905521	.	+	.	ID=g17189.t1.exon15;Parent=g17189.t1;
OX465276.1_Tachina_grossa_genome_assembly,_chromosome:_3	AUGUSTUS	intron	32905522	32912268	1	+	.	ID=g17189.t1.intron15;Parent=g17189.t1;
OX465276.1_Tachina_grossa_genome_assembly,_chromosome:_3	AUGUSTUS	CDS	32912269	32912394	1	+	1	ID=g17189.t1.CDS16;Parent=g17189.t1;
OX465276.1_Tachina_grossa_genome_assembly,_chromosome:_3	AUGUSTUS	exon	32912269	32912394	.	+	.	ID=g17189.t1.exon16;Parent=g17189.t1;
OX465276.1_Tachina_grossa_genome_assembly,_chromosome:_3	AUGUSTUS	intron	32912395	32912467	1	+	.	ID=g17189.t1.intron16;Parent=g17189.t1;
OX465276.1_Tachina_grossa_genome_assembly,_chromosome:_3	AUGUSTUS	CDS	32912468	32912772	1	+	1	ID=g17189.t1.CDS17;Parent=g17189.t1;
OX465276.1_Tachina_grossa_genome_assembly,_chromosome:_3	AUGUSTUS	exon	32912468	32912772	.	+	.	ID=g17189.t1.exon17;Parent=g17189.t1;
OX465276.1_Tachina_grossa_genome_assembly,_chromosome:_3	AUGUSTUS	intron	32912773	32915448	1	+	.	ID=g17189.t1.intron17;Parent=g17189.t1;
OX465276.1_Tachina_grossa_genome_assembly,_chromosome:_3	AUGUSTUS	CDS	32915449	32915616	1	+	2	ID=g17189.t1.CDS18;Parent=g17189.t1;
OX465276.1_Tachina_grossa_genome_assembly,_chromosome:_3	AUGUSTUS	exon	32915449	32915616	.	+	.	ID=g17189.t1.exon18;Parent=g17189.t1;
OX465276.1_Tachina_grossa_genome_assembly,_chromosome:_3	AUGUSTUS	intron	32915617	32916125	1	+	.	ID=g17189.t1.intron18;Parent=g17189.t1;
OX465276.1_Tachina_grossa_genome_assembly,_chromosome:_3	AUGUSTUS	CDS	32916126	32916286	1	+	2	ID=g17189.t1.CDS19;Parent=g17189.t1;
OX465276.1_Tachina_grossa_genome_assembly,_chromosome:_3	AUGUSTUS	exon	32916126	32916286	.	+	.	ID=g17189.t1.exon19;Parent=g17189.t1;
OX465276.1_Tachina_grossa_genome_assembly,_chromosome:_3	AUGUSTUS	intron	32916287	32916346	1	+	.	ID=g17189.t1.intron19;Parent=g17189.t1;
OX465276.1_Tachina_grossa_genome_assembly,_chromosome:_3	AUGUSTUS	CDS	32916347	32916512	1	+	0	ID=g17189.t1.CDS20;Parent=g17189.t1;
OX465276.1_Tachina_grossa_genome_assembly,_chromosome:_3	AUGUSTUS	exon	32916347	32916512	.	+	.	ID=g17189.t1.exon20;Parent=g17189.t1;
OX465276.1_Tachina_grossa_genome_assembly,_chromosome:_3	AUGUSTUS	intron	32916513	32918648	1	+	.	ID=g17189.t1.intron20;Parent=g17189.t1;
OX465276.1_Tachina_grossa_genome_assembly,_chromosome:_3	AUGUSTUS	CDS	32918649	32918761	1	+	2	ID=g17189.t1.CDS21;Parent=g17189.t1;
OX465276.1_Tachina_grossa_genome_assembly,_chromosome:_3	AUGUSTUS	exon	32918649	32918761	.	+	.	ID=g17189.t1.exon21;Parent=g17189.t1;
OX465276.1_Tachina_grossa_genome_assembly,_chromosome:_3	AUGUSTUS	intron	32918762	32919278	1	+	.	ID=g17189.t1.intron21;Parent=g17189.t1;
OX465276.1_Tachina_grossa_genome_assembly,_chromosome:_3	AUGUSTUS	CDS	32919279	32919334	1	+	0	ID=g17189.t1.CDS22;Parent=g17189.t1;
OX465276.1_Tachina_grossa_genome_assembly,_chromosome:_3	AUGUSTUS	exon	32919279	32919334	.	+	.	ID=g17189.t1.exon22;Parent=g17189.t1;
OX465276.1_Tachina_grossa_genome_assembly,_chromosome:_3	AUGUSTUS	intron	32919335	32919394	1	+	.	ID=g17189.t1.intron22;Parent=g17189.t1;
OX465276.1_Tachina_grossa_genome_assembly,_chromosome:_3	AUGUSTUS	CDS	32919395	32919500	1	+	1	ID=g17189.t1.CDS23;Parent=g17189.t1;
OX465276.1_Tachina_grossa_genome_assembly,_chromosome:_3	AUGUSTUS	exon	32919395	32919500	.	+	.	ID=g17189.t1.exon23;Parent=g17189.t1;
OX465276.1_Tachina_grossa_genome_assembly,_chromosome:_3	AUGUSTUS	intron	32919501	32919723	1	+	.	ID=g17189.t1.intron23;Parent=g17189.t1;
OX465276.1_Tachina_grossa_genome_assembly,_chromosome:_3	AUGUSTUS	CDS	32919724	32919963	1	+	0	ID=g17189.t1.CDS24;Parent=g17189.t1;
OX465276.1_Tachina_grossa_genome_assembly,_chromosome:_3	AUGUSTUS	exon	32919724	32919963	.	+	.	ID=g17189.t1.exon24;Parent=g17189.t1;
OX465276.1_Tachina_grossa_genome_assembly,_chromosome:_3	AUGUSTUS	stop_codon	32919961	32919963	.	+	0	ID=g17189.t1.stop1;Parent=g17189.t1;
OX465276.1_Tachina_grossa_genome_assembly,_chromosome:_3	AUGUSTUS	mRNA	32886914	32919963	1	+	.	ID=g17189.t2;Parent=g17189;
OX465276.1_Tachina_grossa_genome_assembly,_chromosome:_3	AUGUSTUS	start_codon	32886914	32886916	.	+	0	ID=g17189.t2.start1;Parent=g17189.t2;
OX465276.1_Tachina_grossa_genome_assembly,_chromosome:_3	AUGUSTUS	CDS	32886914	32886956	1	+	0	ID=g17189.t2.CDS1;Parent=g17189.t2;
OX465276.1_Tachina_grossa_genome_assembly,_chromosome:_3	AUGUSTUS	exon	32886914	32886956	.	+	.	ID=g17189.t2.exon1;Parent=g17189.t2;
OX465276.1_Tachina_grossa_genome_assembly,_chromosome:_3	AUGUSTUS	intron	32886957	32887014	1	+	.	ID=g17189.t2.intron1;Parent=g17189.t2;
OX465276.1_Tachina_grossa_genome_assembly,_chromosome:_3	AUGUSTUS	CDS	32887015	32887322	1	+	2	ID=g17189.t2.CDS2;Parent=g17189.t2;
OX465276.1_Tachina_grossa_genome_assembly,_chromosome:_3	AUGUSTUS	exon	32887015	32887322	.	+	.	ID=g17189.t2.exon2;Parent=g17189.t2;
OX465276.1_Tachina_grossa_genome_assembly,_chromosome:_3	AUGUSTUS	intron	32887323	32887750	1	+	.	ID=g17189.t2.intron2;Parent=g17189.t2;
OX465276.1_Tachina_grossa_genome_assembly,_chromosome:_3	AUGUSTUS	CDS	32887751	32888470	1	+	0	ID=g17189.t2.CDS3;Parent=g17189.t2;
OX465276.1_Tachina_grossa_genome_assembly,_chromosome:_3	AUGUSTUS	exon	32887751	32888470	.	+	.	ID=g17189.t2.exon3;Parent=g17189.t2;
OX465276.1_Tachina_grossa_genome_assembly,_chromosome:_3	AUGUSTUS	intron	32888471	32888534	1	+	.	ID=g17189.t2.intron3;Parent=g17189.t2;
OX465276.1_Tachina_grossa_genome_assembly,_chromosome:_3	AUGUSTUS	CDS	32888535	32888780	1	+	0	ID=g17189.t2.CDS4;Parent=g17189.t2;
OX465276.1_Tachina_grossa_genome_assembly,_chromosome:_3	AUGUSTUS	exon	32888535	32888780	.	+	.	ID=g17189.t2.exon4;Parent=g17189.t2;
OX465276.1_Tachina_grossa_genome_assembly,_chromosome:_3	AUGUSTUS	intron	32888781	32888869	1	+	.	ID=g17189.t2.intron4;Parent=g17189.t2;
OX465276.1_Tachina_grossa_genome_assembly,_chromosome:_3	AUGUSTUS	CDS	32888870	32888985	1	+	0	ID=g17189.t2.CDS5;Parent=g17189.t2;
OX465276.1_Tachina_grossa_genome_assembly,_chromosome:_3	AUGUSTUS	exon	32888870	32888985	.	+	.	ID=g17189.t2.exon5;Parent=g17189.t2;
OX465276.1_Tachina_grossa_genome_assembly,_chromosome:_3	AUGUSTUS	intron	32888986	32889234	1	+	.	ID=g17189.t2.intron5;Parent=g17189.t2;
OX465276.1_Tachina_grossa_genome_assembly,_chromosome:_3	AUGUSTUS	CDS	32889235	32889406	1	+	1	ID=g17189.t2.CDS6;Parent=g17189.t2;
OX465276.1_Tachina_grossa_genome_assembly,_chromosome:_3	AUGUSTUS	exon	32889235	32889406	.	+	.	ID=g17189.t2.exon6;Parent=g17189.t2;
OX465276.1_Tachina_grossa_genome_assembly,_chromosome:_3	AUGUSTUS	intron	32889407	32889477	1	+	.	ID=g17189.t2.intron6;Parent=g17189.t2;
OX465276.1_Tachina_grossa_genome_assembly,_chromosome:_3	AUGUSTUS	CDS	32889478	32889654	1	+	0	ID=g17189.t2.CDS7;Parent=g17189.t2;
OX465276.1_Tachina_grossa_genome_assembly,_chromosome:_3	AUGUSTUS	exon	32889478	32889654	.	+	.	ID=g17189.t2.exon7;Parent=g17189.t2;
OX465276.1_Tachina_grossa_genome_assembly,_chromosome:_3	AUGUSTUS	intron	32889655	32889751	1	+	.	ID=g17189.t2.intron7;Parent=g17189.t2;
OX465276.1_Tachina_grossa_genome_assembly,_chromosome:_3	AUGUSTUS	CDS	32889752	32889953	1	+	0	ID=g17189.t2.CDS8;Parent=g17189.t2;
OX465276.1_Tachina_grossa_genome_assembly,_chromosome:_3	AUGUSTUS	exon	32889752	32889953	.	+	.	ID=g17189.t2.exon8;Parent=g17189.t2;
OX465276.1_Tachina_grossa_genome_assembly,_chromosome:_3	AUGUSTUS	intron	32889954	32890022	1	+	.	ID=g17189.t2.intron8;Parent=g17189.t2;
OX465276.1_Tachina_grossa_genome_assembly,_chromosome:_3	AUGUSTUS	CDS	32890023	32890157	1	+	2	ID=g17189.t2.CDS9;Parent=g17189.t2;
OX465276.1_Tachina_grossa_genome_assembly,_chromosome:_3	AUGUSTUS	exon	32890023	32890157	.	+	.	ID=g17189.t2.exon9;Parent=g17189.t2;
OX465276.1_Tachina_grossa_genome_assembly,_chromosome:_3	AUGUSTUS	intron	32890158	32899154	1	+	.	ID=g17189.t2.intron9;Parent=g17189.t2;
OX465276.1_Tachina_grossa_genome_assembly,_chromosome:_3	AUGUSTUS	CDS	32899155	32899584	1	+	2	ID=g17189.t2.CDS10;Parent=g17189.t2;
OX465276.1_Tachina_grossa_genome_assembly,_chromosome:_3	AUGUSTUS	exon	32899155	32899584	.	+	.	ID=g17189.t2.exon10;Parent=g17189.t2;
OX465276.1_Tachina_grossa_genome_assembly,_chromosome:_3	AUGUSTUS	intron	32899585	32899650	1	+	.	ID=g17189.t2.intron10;Parent=g17189.t2;
OX465276.1_Tachina_grossa_genome_assembly,_chromosome:_3	AUGUSTUS	CDS	32899651	32899825	1	+	1	ID=g17189.t2.CDS11;Parent=g17189.t2;
OX465276.1_Tachina_grossa_genome_assembly,_chromosome:_3	AUGUSTUS	exon	32899651	32899825	.	+	.	ID=g17189.t2.exon11;Parent=g17189.t2;
OX465276.1_Tachina_grossa_genome_assembly,_chromosome:_3	AUGUSTUS	intron	32899826	32904551	1	+	.	ID=g17189.t2.intron11;Parent=g17189.t2;
OX465276.1_Tachina_grossa_genome_assembly,_chromosome:_3	AUGUSTUS	CDS	32904552	32904746	1	+	0	ID=g17189.t2.CDS12;Parent=g17189.t2;
OX465276.1_Tachina_grossa_genome_assembly,_chromosome:_3	AUGUSTUS	exon	32904552	32904746	.	+	.	ID=g17189.t2.exon12;Parent=g17189.t2;
OX465276.1_Tachina_grossa_genome_assembly,_chromosome:_3	AUGUSTUS	intron	32904747	32905127	1	+	.	ID=g17189.t2.intron12;Parent=g17189.t2;
OX465276.1_Tachina_grossa_genome_assembly,_chromosome:_3	AUGUSTUS	CDS	32905128	32905205	1	+	0	ID=g17189.t2.CDS13;Parent=g17189.t2;
OX465276.1_Tachina_grossa_genome_assembly,_chromosome:_3	AUGUSTUS	exon	32905128	32905205	.	+	.	ID=g17189.t2.exon13;Parent=g17189.t2;
OX465276.1_Tachina_grossa_genome_assembly,_chromosome:_3	AUGUSTUS	intron	32905206	32905456	1	+	.	ID=g17189.t2.intron13;Parent=g17189.t2;
OX465276.1_Tachina_grossa_genome_assembly,_chromosome:_3	AUGUSTUS	CDS	32905457	32905521	1	+	0	ID=g17189.t2.CDS14;Parent=g17189.t2;
OX465276.1_Tachina_grossa_genome_assembly,_chromosome:_3	AUGUSTUS	exon	32905457	32905521	.	+	.	ID=g17189.t2.exon14;Parent=g17189.t2;
OX465276.1_Tachina_grossa_genome_assembly,_chromosome:_3	AUGUSTUS	intron	32905522	32912268	1	+	.	ID=g17189.t2.intron14;Parent=g17189.t2;
OX465276.1_Tachina_grossa_genome_assembly,_chromosome:_3	AUGUSTUS	CDS	32912269	32912394	1	+	1	ID=g17189.t2.CDS15;Parent=g17189.t2;
OX465276.1_Tachina_grossa_genome_assembly,_chromosome:_3	AUGUSTUS	exon	32912269	32912394	.	+	.	ID=g17189.t2.exon15;Parent=g17189.t2;
OX465276.1_Tachina_grossa_genome_assembly,_chromosome:_3	AUGUSTUS	intron	32912395	32912467	1	+	.	ID=g17189.t2.intron15;Parent=g17189.t2;
OX465276.1_Tachina_grossa_genome_assembly,_chromosome:_3	AUGUSTUS	CDS	32912468	32912772	1	+	1	ID=g17189.t2.CDS16;Parent=g17189.t2;
OX465276.1_Tachina_grossa_genome_assembly,_chromosome:_3	AUGUSTUS	exon	32912468	32912772	.	+	.	ID=g17189.t2.exon16;Parent=g17189.t2;
OX465276.1_Tachina_grossa_genome_assembly,_chromosome:_3	AUGUSTUS	intron	32912773	32915448	1	+	.	ID=g17189.t2.intron16;Parent=g17189.t2;
OX465276.1_Tachina_grossa_genome_assembly,_chromosome:_3	AUGUSTUS	CDS	32915449	32915616	1	+	2	ID=g17189.t2.CDS17;Parent=g17189.t2;
OX465276.1_Tachina_grossa_genome_assembly,_chromosome:_3	AUGUSTUS	exon	32915449	32915616	.	+	.	ID=g17189.t2.exon17;Parent=g17189.t2;
OX465276.1_Tachina_grossa_genome_assembly,_chromosome:_3	AUGUSTUS	intron	32915617	32916125	1	+	.	ID=g17189.t2.intron17;Parent=g17189.t2;
OX465276.1_Tachina_grossa_genome_assembly,_chromosome:_3	AUGUSTUS	CDS	32916126	32916286	1	+	2	ID=g17189.t2.CDS18;Parent=g17189.t2;
OX465276.1_Tachina_grossa_genome_assembly,_chromosome:_3	AUGUSTUS	exon	32916126	32916286	.	+	.	ID=g17189.t2.exon18;Parent=g17189.t2;
OX465276.1_Tachina_grossa_genome_assembly,_chromosome:_3	AUGUSTUS	intron	32916287	32916346	1	+	.	ID=g17189.t2.intron18;Parent=g17189.t2;
OX465276.1_Tachina_grossa_genome_assembly,_chromosome:_3	AUGUSTUS	CDS	32916347	32916512	1	+	0	ID=g17189.t2.CDS19;Parent=g17189.t2;
OX465276.1_Tachina_grossa_genome_assembly,_chromosome:_3	AUGUSTUS	exon	32916347	32916512	.	+	.	ID=g17189.t2.exon19;Parent=g17189.t2;
OX465276.1_Tachina_grossa_genome_assembly,_chromosome:_3	AUGUSTUS	intron	32916513	32918648	1	+	.	ID=g17189.t2.intron19;Parent=g17189.t2;
OX465276.1_Tachina_grossa_genome_assembly,_chromosome:_3	AUGUSTUS	CDS	32918649	32918761	1	+	2	ID=g17189.t2.CDS20;Parent=g17189.t2;
OX465276.1_Tachina_grossa_genome_assembly,_chromosome:_3	AUGUSTUS	exon	32918649	32918761	.	+	.	ID=g17189.t2.exon20;Parent=g17189.t2;
OX465276.1_Tachina_grossa_genome_assembly,_chromosome:_3	AUGUSTUS	intron	32918762	32919278	1	+	.	ID=g17189.t2.intron20;Parent=g17189.t2;
OX465276.1_Tachina_grossa_genome_assembly,_chromosome:_3	AUGUSTUS	CDS	32919279	32919334	1	+	0	ID=g17189.t2.CDS21;Parent=g17189.t2;
OX465276.1_Tachina_grossa_genome_assembly,_chromosome:_3	AUGUSTUS	exon	32919279	32919334	.	+	.	ID=g17189.t2.exon21;Parent=g17189.t2;
OX465276.1_Tachina_grossa_genome_assembly,_chromosome:_3	AUGUSTUS	intron	32919335	32919394	1	+	.	ID=g17189.t2.intron21;Parent=g17189.t2;
OX465276.1_Tachina_grossa_genome_assembly,_chromosome:_3	AUGUSTUS	CDS	32919395	32919500	1	+	1	ID=g17189.t2.CDS22;Parent=g17189.t2;
OX465276.1_Tachina_grossa_genome_assembly,_chromosome:_3	AUGUSTUS	exon	32919395	32919500	.	+	.	ID=g17189.t2.exon22;Parent=g17189.t2;
OX465276.1_Tachina_grossa_genome_assembly,_chromosome:_3	AUGUSTUS	intron	32919501	32919723	1	+	.	ID=g17189.t2.intron22;Parent=g17189.t2;
OX465276.1_Tachina_grossa_genome_assembly,_chromosome:_3	AUGUSTUS	CDS	32919724	32919963	1	+	0	ID=g17189.t2.CDS23;Parent=g17189.t2;
OX465276.1_Tachina_grossa_genome_assembly,_chromosome:_3	AUGUSTUS	exon	32919724	32919963	.	+	.	ID=g17189.t2.exon23;Parent=g17189.t2;
OX465276.1_Tachina_grossa_genome_assembly,_chromosome:_3	AUGUSTUS	stop_codon	32919961	32919963	.	+	0	ID=g17189.t2.stop1;Parent=g17189.t2;
OX465276.1_Tachina_grossa_genome_assembly,_chromosome:_3	AUGUSTUS	gene	32931226	32934970	.	+	.	ID=g17190;
OX465276.1_Tachina_grossa_genome_assembly,_chromosome:_3	AUGUSTUS	mRNA	32931226	32934970	1	+	.	ID=g17190.t1;Parent=g17190;
OX465276.1_Tachina_grossa_genome_assembly,_chromosome:_3	AUGUSTUS	start_codon	32931226	32931228	.	+	0	ID=g17190.t1.start1;Parent=g17190.t1;
OX465276.1_Tachina_grossa_genome_assembly,_chromosome:_3	AUGUSTUS	CDS	32931226	32931242	1	+	0	ID=g17190.t1.CDS1;Parent=g17190.t1;
OX465276.1_Tachina_grossa_genome_assembly,_chromosome:_3	AUGUSTUS	exon	32931226	32931242	.	+	.	ID=g17190.t1.exon1;Parent=g17190.t1;
OX465276.1_Tachina_grossa_genome_assembly,_chromosome:_3	AUGUSTUS	intron	32931243	32932825	1	+	.	ID=g17190.t1.intron1;Parent=g17190.t1;
OX465276.1_Tachina_grossa_genome_assembly,_chromosome:_3	AUGUSTUS	CDS	32932826	32932970	1	+	1	ID=g17190.t1.CDS2;Parent=g17190.t1;
OX465276.1_Tachina_grossa_genome_assembly,_chromosome:_3	AUGUSTUS	exon	32932826	32932970	.	+	.	ID=g17190.t1.exon2;Parent=g17190.t1;
OX465276.1_Tachina_grossa_genome_assembly,_chromosome:_3	AUGUSTUS	intron	32932971	32933039	1	+	.	ID=g17190.t1.intron2;Parent=g17190.t1;
OX465276.1_Tachina_grossa_genome_assembly,_chromosome:_3	AUGUSTUS	CDS	32933040	32933204	1	+	0	ID=g17190.t1.CDS3;Parent=g17190.t1;
OX465276.1_Tachina_grossa_genome_assembly,_chromosome:_3	AUGUSTUS	exon	32933040	32933204	.	+	.	ID=g17190.t1.exon3;Parent=g17190.t1;
OX465276.1_Tachina_grossa_genome_assembly,_chromosome:_3	AUGUSTUS	intron	32933205	32933280	1	+	.	ID=g17190.t1.intron3;Parent=g17190.t1;
OX465276.1_Tachina_grossa_genome_assembly,_chromosome:_3	AUGUSTUS	CDS	32933281	32933501	1	+	0	ID=g17190.t1.CDS4;Parent=g17190.t1;
OX465276.1_Tachina_grossa_genome_assembly,_chromosome:_3	AUGUSTUS	exon	32933281	32933501	.	+	.	ID=g17190.t1.exon4;Parent=g17190.t1;
OX465276.1_Tachina_grossa_genome_assembly,_chromosome:_3	AUGUSTUS	intron	32933502	32933586	1	+	.	ID=g17190.t1.intron4;Parent=g17190.t1;
OX465276.1_Tachina_grossa_genome_assembly,_chromosome:_3	AUGUSTUS	CDS	32933587	32933630	1	+	1	ID=g17190.t1.CDS5;Parent=g17190.t1;
OX465276.1_Tachina_grossa_genome_assembly,_chromosome:_3	AUGUSTUS	exon	32933587	32933630	.	+	.	ID=g17190.t1.exon5;Parent=g17190.t1;
OX465276.1_Tachina_grossa_genome_assembly,_chromosome:_3	AUGUSTUS	intron	32933631	32934839	1	+	.	ID=g17190.t1.intron5;Parent=g17190.t1;
OX465276.1_Tachina_grossa_genome_assembly,_chromosome:_3	AUGUSTUS	CDS	32934840	32934970	1	+	2	ID=g17190.t1.CDS6;Parent=g17190.t1;
OX465276.1_Tachina_grossa_genome_assembly,_chromosome:_3	AUGUSTUS	exon	32934840	32934970	.	+	.	ID=g17190.t1.exon6;Parent=g17190.t1;
OX465276.1_Tachina_grossa_genome_assembly,_chromosome:_3	AUGUSTUS	stop_codon	32934968	32934970	.	+	0	ID=g17190.t1.stop1;Parent=g17190.t1;
OX465276.1_Tachina_grossa_genome_assembly,_chromosome:_3	AUGUSTUS	mRNA	32931226	32934970	0.96	+	.	ID=g17190.t2;Parent=g17190;
OX465276.1_Tachina_grossa_genome_assembly,_chromosome:_3	AUGUSTUS	start_codon	32931226	32931228	.	+	0	ID=g17190.t2.start1;Parent=g17190.t2;
OX465276.1_Tachina_grossa_genome_assembly,_chromosome:_3	AUGUSTUS	CDS	32931226	32931242	1	+	0	ID=g17190.t2.CDS1;Parent=g17190.t2;
OX465276.1_Tachina_grossa_genome_assembly,_chromosome:_3	AUGUSTUS	exon	32931226	32931242	.	+	.	ID=g17190.t2.exon1;Parent=g17190.t2;
OX465276.1_Tachina_grossa_genome_assembly,_chromosome:_3	AUGUSTUS	intron	32931243	32932825	1	+	.	ID=g17190.t2.intron1;Parent=g17190.t2;
OX465276.1_Tachina_grossa_genome_assembly,_chromosome:_3	AUGUSTUS	CDS	32932826	32932970	1	+	1	ID=g17190.t2.CDS2;Parent=g17190.t2;
OX465276.1_Tachina_grossa_genome_assembly,_chromosome:_3	AUGUSTUS	exon	32932826	32932970	.	+	.	ID=g17190.t2.exon2;Parent=g17190.t2;
OX465276.1_Tachina_grossa_genome_assembly,_chromosome:_3	AUGUSTUS	intron	32932971	32933039	1	+	.	ID=g17190.t2.intron2;Parent=g17190.t2;
OX465276.1_Tachina_grossa_genome_assembly,_chromosome:_3	AUGUSTUS	CDS	32933040	32933204	1	+	0	ID=g17190.t2.CDS3;Parent=g17190.t2;
OX465276.1_Tachina_grossa_genome_assembly,_chromosome:_3	AUGUSTUS	exon	32933040	32933204	.	+	.	ID=g17190.t2.exon3;Parent=g17190.t2;
OX465276.1_Tachina_grossa_genome_assembly,_chromosome:_3	AUGUSTUS	intron	32933205	32933280	1	+	.	ID=g17190.t2.intron3;Parent=g17190.t2;
OX465276.1_Tachina_grossa_genome_assembly,_chromosome:_3	AUGUSTUS	CDS	32933281	32933501	1	+	0	ID=g17190.t2.CDS4;Parent=g17190.t2;
OX465276.1_Tachina_grossa_genome_assembly,_chromosome:_3	AUGUSTUS	exon	32933281	32933501	.	+	.	ID=g17190.t2.exon4;Parent=g17190.t2;
OX465276.1_Tachina_grossa_genome_assembly,_chromosome:_3	AUGUSTUS	intron	32933502	32933586	1	+	.	ID=g17190.t2.intron4;Parent=g17190.t2;
OX465276.1_Tachina_grossa_genome_assembly,_chromosome:_3	AUGUSTUS	CDS	32933587	32933774	0.96	+	1	ID=g17190.t2.CDS5;Parent=g17190.t2;
OX465276.1_Tachina_grossa_genome_assembly,_chromosome:_3	AUGUSTUS	exon	32933587	32933774	.	+	.	ID=g17190.t2.exon5;Parent=g17190.t2;
OX465276.1_Tachina_grossa_genome_assembly,_chromosome:_3	AUGUSTUS	intron	32933775	32934839	0.96	+	.	ID=g17190.t2.intron5;Parent=g17190.t2;
OX465276.1_Tachina_grossa_genome_assembly,_chromosome:_3	AUGUSTUS	CDS	32934840	32934970	1	+	2	ID=g17190.t2.CDS6;Parent=g17190.t2;
OX465276.1_Tachina_grossa_genome_assembly,_chromosome:_3	AUGUSTUS	exon	32934840	32934970	.	+	.	ID=g17190.t2.exon6;Parent=g17190.t2;
OX465276.1_Tachina_grossa_genome_assembly,_chromosome:_3	AUGUSTUS	stop_codon	32934968	32934970	.	+	0	ID=g17190.t2.stop1;Parent=g17190.t2;
OX465276.1_Tachina_grossa_genome_assembly,_chromosome:_3	AUGUSTUS	gene	32952109	32964603	.	+	.	ID=g17191;
OX465276.1_Tachina_grossa_genome_assembly,_chromosome:_3	AUGUSTUS	mRNA	32952109	32964603	0.22	+	.	ID=g17191.t1;Parent=g17191;
OX465276.1_Tachina_grossa_genome_assembly,_chromosome:_3	AUGUSTUS	start_codon	32952109	32952111	.	+	0	ID=g17191.t1.start1;Parent=g17191.t1;
OX465276.1_Tachina_grossa_genome_assembly,_chromosome:_3	AUGUSTUS	CDS	32952109	32952130	0.22	+	0	ID=g17191.t1.CDS1;Parent=g17191.t1;
OX465276.1_Tachina_grossa_genome_assembly,_chromosome:_3	AUGUSTUS	exon	32952109	32952130	.	+	.	ID=g17191.t1.exon1;Parent=g17191.t1;
OX465276.1_Tachina_grossa_genome_assembly,_chromosome:_3	AUGUSTUS	intron	32952131	32962148	0.22	+	.	ID=g17191.t1.intron1;Parent=g17191.t1;
OX465276.1_Tachina_grossa_genome_assembly,_chromosome:_3	AUGUSTUS	CDS	32962149	32963505	1	+	2	ID=g17191.t1.CDS2;Parent=g17191.t1;
OX465276.1_Tachina_grossa_genome_assembly,_chromosome:_3	AUGUSTUS	exon	32962149	32963505	.	+	.	ID=g17191.t1.exon2;Parent=g17191.t1;
OX465276.1_Tachina_grossa_genome_assembly,_chromosome:_3	AUGUSTUS	intron	32963506	32964068	1	+	.	ID=g17191.t1.intron2;Parent=g17191.t1;
OX465276.1_Tachina_grossa_genome_assembly,_chromosome:_3	AUGUSTUS	CDS	32964069	32964405	1	+	1	ID=g17191.t1.CDS3;Parent=g17191.t1;
OX465276.1_Tachina_grossa_genome_assembly,_chromosome:_3	AUGUSTUS	exon	32964069	32964405	.	+	.	ID=g17191.t1.exon3;Parent=g17191.t1;
OX465276.1_Tachina_grossa_genome_assembly,_chromosome:_3	AUGUSTUS	intron	32964406	32964498	1	+	.	ID=g17191.t1.intron3;Parent=g17191.t1;
OX465276.1_Tachina_grossa_genome_assembly,_chromosome:_3	AUGUSTUS	CDS	32964499	32964603	1	+	0	ID=g17191.t1.CDS4;Parent=g17191.t1;
OX465276.1_Tachina_grossa_genome_assembly,_chromosome:_3	AUGUSTUS	exon	32964499	32964603	.	+	.	ID=g17191.t1.exon4;Parent=g17191.t1;
OX465276.1_Tachina_grossa_genome_assembly,_chromosome:_3	AUGUSTUS	stop_codon	32964601	32964603	.	+	0	ID=g17191.t1.stop1;Parent=g17191.t1;
OX465276.1_Tachina_grossa_genome_assembly,_chromosome:_3	AUGUSTUS	gene	32969877	32970497	.	-	.	ID=g17192;
OX465276.1_Tachina_grossa_genome_assembly,_chromosome:_3	AUGUSTUS	mRNA	32969877	32970497	1	-	.	ID=g17192.t1;Parent=g17192;
OX465276.1_Tachina_grossa_genome_assembly,_chromosome:_3	AUGUSTUS	stop_codon	32969877	32969879	.	-	0	ID=g17192.t1.stop1;Parent=g17192.t1;
OX465276.1_Tachina_grossa_genome_assembly,_chromosome:_3	AUGUSTUS	CDS	32969877	32970497	1	-	0	ID=g17192.t1.CDS1;Parent=g17192.t1;
OX465276.1_Tachina_grossa_genome_assembly,_chromosome:_3	AUGUSTUS	exon	32969877	32970497	.	-	.	ID=g17192.t1.exon1;Parent=g17192.t1;
OX465276.1_Tachina_grossa_genome_assembly,_chromosome:_3	AUGUSTUS	start_codon	32970495	32970497	.	-	0	ID=g17192.t1.start1;Parent=g17192.t1;
OX465276.1_Tachina_grossa_genome_assembly,_chromosome:_3	AUGUSTUS	gene	32972056	32974916	.	+	.	ID=g17193;
OX465276.1_Tachina_grossa_genome_assembly,_chromosome:_3	AUGUSTUS	mRNA	32972056	32974916	1	+	.	ID=g17193.t1;Parent=g17193;
OX465276.1_Tachina_grossa_genome_assembly,_chromosome:_3	AUGUSTUS	start_codon	32972056	32972058	.	+	0	ID=g17193.t1.start1;Parent=g17193.t1;
OX465276.1_Tachina_grossa_genome_assembly,_chromosome:_3	AUGUSTUS	CDS	32972056	32972124	1	+	0	ID=g17193.t1.CDS1;Parent=g17193.t1;
OX465276.1_Tachina_grossa_genome_assembly,_chromosome:_3	AUGUSTUS	exon	32972056	32972124	.	+	.	ID=g17193.t1.exon1;Parent=g17193.t1;
OX465276.1_Tachina_grossa_genome_assembly,_chromosome:_3	AUGUSTUS	intron	32972125	32972183	1	+	.	ID=g17193.t1.intron1;Parent=g17193.t1;
OX465276.1_Tachina_grossa_genome_assembly,_chromosome:_3	AUGUSTUS	CDS	32972184	32972420	1	+	0	ID=g17193.t1.CDS2;Parent=g17193.t1;
OX465276.1_Tachina_grossa_genome_assembly,_chromosome:_3	AUGUSTUS	exon	32972184	32972420	.	+	.	ID=g17193.t1.exon2;Parent=g17193.t1;
OX465276.1_Tachina_grossa_genome_assembly,_chromosome:_3	AUGUSTUS	intron	32972421	32974424	1	+	.	ID=g17193.t1.intron2;Parent=g17193.t1;
OX465276.1_Tachina_grossa_genome_assembly,_chromosome:_3	AUGUSTUS	CDS	32974425	32974916	1	+	0	ID=g17193.t1.CDS3;Parent=g17193.t1;
OX465276.1_Tachina_grossa_genome_assembly,_chromosome:_3	AUGUSTUS	exon	32974425	32974916	.	+	.	ID=g17193.t1.exon3;Parent=g17193.t1;
OX465276.1_Tachina_grossa_genome_assembly,_chromosome:_3	AUGUSTUS	stop_codon	32974914	32974916	.	+	0	ID=g17193.t1.stop1;Parent=g17193.t1;
OX465276.1_Tachina_grossa_genome_assembly,_chromosome:_3	AUGUSTUS	gene	32981031	32981396	.	-	.	ID=g17194;
OX465276.1_Tachina_grossa_genome_assembly,_chromosome:_3	AUGUSTUS	mRNA	32981031	32981396	1	-	.	ID=g17194.t1;Parent=g17194;
OX465276.1_Tachina_grossa_genome_assembly,_chromosome:_3	AUGUSTUS	stop_codon	32981031	32981033	.	-	0	ID=g17194.t1.stop1;Parent=g17194.t1;
OX465276.1_Tachina_grossa_genome_assembly,_chromosome:_3	AUGUSTUS	CDS	32981031	32981396	1	-	0	ID=g17194.t1.CDS1;Parent=g17194.t1;
OX465276.1_Tachina_grossa_genome_assembly,_chromosome:_3	AUGUSTUS	exon	32981031	32981396	.	-	.	ID=g17194.t1.exon1;Parent=g17194.t1;
OX465276.1_Tachina_grossa_genome_assembly,_chromosome:_3	AUGUSTUS	start_codon	32981394	32981396	.	-	0	ID=g17194.t1.start1;Parent=g17194.t1;
OX465276.1_Tachina_grossa_genome_assembly,_chromosome:_3	AUGUSTUS	gene	32985429	32987678	.	+	.	ID=g17195;
OX465276.1_Tachina_grossa_genome_assembly,_chromosome:_3	AUGUSTUS	mRNA	32985429	32987678	1	+	.	ID=g17195.t1;Parent=g17195;
OX465276.1_Tachina_grossa_genome_assembly,_chromosome:_3	AUGUSTUS	start_codon	32985429	32985431	.	+	0	ID=g17195.t1.start1;Parent=g17195.t1;
OX465276.1_Tachina_grossa_genome_assembly,_chromosome:_3	AUGUSTUS	CDS	32985429	32985575	1	+	0	ID=g17195.t1.CDS1;Parent=g17195.t1;
OX465276.1_Tachina_grossa_genome_assembly,_chromosome:_3	AUGUSTUS	exon	32985429	32985575	.	+	.	ID=g17195.t1.exon1;Parent=g17195.t1;
OX465276.1_Tachina_grossa_genome_assembly,_chromosome:_3	AUGUSTUS	intron	32985576	32985954	1	+	.	ID=g17195.t1.intron1;Parent=g17195.t1;
OX465276.1_Tachina_grossa_genome_assembly,_chromosome:_3	AUGUSTUS	CDS	32985955	32986799	1	+	0	ID=g17195.t1.CDS2;Parent=g17195.t1;
OX465276.1_Tachina_grossa_genome_assembly,_chromosome:_3	AUGUSTUS	exon	32985955	32986799	.	+	.	ID=g17195.t1.exon2;Parent=g17195.t1;
OX465276.1_Tachina_grossa_genome_assembly,_chromosome:_3	AUGUSTUS	intron	32986800	32987401	1	+	.	ID=g17195.t1.intron2;Parent=g17195.t1;
OX465276.1_Tachina_grossa_genome_assembly,_chromosome:_3	AUGUSTUS	CDS	32987402	32987678	1	+	1	ID=g17195.t1.CDS3;Parent=g17195.t1;
OX465276.1_Tachina_grossa_genome_assembly,_chromosome:_3	AUGUSTUS	exon	32987402	32987678	.	+	.	ID=g17195.t1.exon3;Parent=g17195.t1;
OX465276.1_Tachina_grossa_genome_assembly,_chromosome:_3	AUGUSTUS	stop_codon	32987676	32987678	.	+	0	ID=g17195.t1.stop1;Parent=g17195.t1;
OX465276.1_Tachina_grossa_genome_assembly,_chromosome:_3	AUGUSTUS	gene	33002025	33002832	.	-	.	ID=g17196;
OX465276.1_Tachina_grossa_genome_assembly,_chromosome:_3	AUGUSTUS	mRNA	33002025	33002832	0.94	-	.	ID=g17196.t1;Parent=g17196;
OX465276.1_Tachina_grossa_genome_assembly,_chromosome:_3	AUGUSTUS	stop_codon	33002025	33002027	.	-	0	ID=g17196.t1.stop1;Parent=g17196.t1;
OX465276.1_Tachina_grossa_genome_assembly,_chromosome:_3	AUGUSTUS	CDS	33002025	33002513	0.99	-	0	ID=g17196.t1.CDS1;Parent=g17196.t1;
OX465276.1_Tachina_grossa_genome_assembly,_chromosome:_3	AUGUSTUS	exon	33002025	33002513	.	-	.	ID=g17196.t1.exon1;Parent=g17196.t1;
OX465276.1_Tachina_grossa_genome_assembly,_chromosome:_3	AUGUSTUS	intron	33002514	33002730	0.94	-	.	ID=g17196.t1.intron1;Parent=g17196.t1;
OX465276.1_Tachina_grossa_genome_assembly,_chromosome:_3	AUGUSTUS	CDS	33002731	33002832	0.94	-	0	ID=g17196.t1.CDS2;Parent=g17196.t1;
OX465276.1_Tachina_grossa_genome_assembly,_chromosome:_3	AUGUSTUS	exon	33002731	33002832	.	-	.	ID=g17196.t1.exon2;Parent=g17196.t1;
OX465276.1_Tachina_grossa_genome_assembly,_chromosome:_3	AUGUSTUS	start_codon	33002830	33002832	.	-	0	ID=g17196.t1.start1;Parent=g17196.t1;
OX465276.1_Tachina_grossa_genome_assembly,_chromosome:_3	AUGUSTUS	gene	33003086	33011086	.	+	.	ID=g17197;
OX465276.1_Tachina_grossa_genome_assembly,_chromosome:_3	AUGUSTUS	mRNA	33003086	33011086	0.64	+	.	ID=g17197.t1;Parent=g17197;
OX465276.1_Tachina_grossa_genome_assembly,_chromosome:_3	AUGUSTUS	start_codon	33003086	33003088	.	+	0	ID=g17197.t1.start1;Parent=g17197.t1;
OX465276.1_Tachina_grossa_genome_assembly,_chromosome:_3	AUGUSTUS	CDS	33003086	33003129	0.64	+	0	ID=g17197.t1.CDS1;Parent=g17197.t1;
OX465276.1_Tachina_grossa_genome_assembly,_chromosome:_3	AUGUSTUS	exon	33003086	33003129	.	+	.	ID=g17197.t1.exon1;Parent=g17197.t1;
OX465276.1_Tachina_grossa_genome_assembly,_chromosome:_3	AUGUSTUS	intron	33003130	33005045	0.85	+	.	ID=g17197.t1.intron1;Parent=g17197.t1;
OX465276.1_Tachina_grossa_genome_assembly,_chromosome:_3	AUGUSTUS	CDS	33005046	33005499	1	+	1	ID=g17197.t1.CDS2;Parent=g17197.t1;
OX465276.1_Tachina_grossa_genome_assembly,_chromosome:_3	AUGUSTUS	exon	33005046	33005499	.	+	.	ID=g17197.t1.exon2;Parent=g17197.t1;
OX465276.1_Tachina_grossa_genome_assembly,_chromosome:_3	AUGUSTUS	intron	33005500	33005767	1	+	.	ID=g17197.t1.intron2;Parent=g17197.t1;
OX465276.1_Tachina_grossa_genome_assembly,_chromosome:_3	AUGUSTUS	CDS	33005768	33005938	1	+	0	ID=g17197.t1.CDS3;Parent=g17197.t1;
OX465276.1_Tachina_grossa_genome_assembly,_chromosome:_3	AUGUSTUS	exon	33005768	33005938	.	+	.	ID=g17197.t1.exon3;Parent=g17197.t1;
OX465276.1_Tachina_grossa_genome_assembly,_chromosome:_3	AUGUSTUS	intron	33005939	33011047	1	+	.	ID=g17197.t1.intron3;Parent=g17197.t1;
OX465276.1_Tachina_grossa_genome_assembly,_chromosome:_3	AUGUSTUS	CDS	33011048	33011086	1	+	0	ID=g17197.t1.CDS4;Parent=g17197.t1;
OX465276.1_Tachina_grossa_genome_assembly,_chromosome:_3	AUGUSTUS	exon	33011048	33011086	.	+	.	ID=g17197.t1.exon4;Parent=g17197.t1;
OX465276.1_Tachina_grossa_genome_assembly,_chromosome:_3	AUGUSTUS	stop_codon	33011084	33011086	.	+	0	ID=g17197.t1.stop1;Parent=g17197.t1;
OX465276.1_Tachina_grossa_genome_assembly,_chromosome:_3	AUGUSTUS	gene	33027705	33031406	.	+	.	ID=g17198;
OX465276.1_Tachina_grossa_genome_assembly,_chromosome:_3	AUGUSTUS	mRNA	33027705	33031406	0.82	+	.	ID=g17198.t1;Parent=g17198;
OX465276.1_Tachina_grossa_genome_assembly,_chromosome:_3	AUGUSTUS	start_codon	33027705	33027707	.	+	0	ID=g17198.t1.start1;Parent=g17198.t1;
OX465276.1_Tachina_grossa_genome_assembly,_chromosome:_3	AUGUSTUS	CDS	33027705	33028451	1	+	0	ID=g17198.t1.CDS1;Parent=g17198.t1;
OX465276.1_Tachina_grossa_genome_assembly,_chromosome:_3	AUGUSTUS	exon	33027705	33028451	.	+	.	ID=g17198.t1.exon1;Parent=g17198.t1;
OX465276.1_Tachina_grossa_genome_assembly,_chromosome:_3	AUGUSTUS	intron	33028452	33030045	1	+	.	ID=g17198.t1.intron1;Parent=g17198.t1;
OX465276.1_Tachina_grossa_genome_assembly,_chromosome:_3	AUGUSTUS	CDS	33030046	33030231	1	+	0	ID=g17198.t1.CDS2;Parent=g17198.t1;
OX465276.1_Tachina_grossa_genome_assembly,_chromosome:_3	AUGUSTUS	exon	33030046	33030231	.	+	.	ID=g17198.t1.exon2;Parent=g17198.t1;
OX465276.1_Tachina_grossa_genome_assembly,_chromosome:_3	AUGUSTUS	intron	33030232	33030295	1	+	.	ID=g17198.t1.intron2;Parent=g17198.t1;
OX465276.1_Tachina_grossa_genome_assembly,_chromosome:_3	AUGUSTUS	CDS	33030296	33030385	1	+	0	ID=g17198.t1.CDS3;Parent=g17198.t1;
OX465276.1_Tachina_grossa_genome_assembly,_chromosome:_3	AUGUSTUS	exon	33030296	33030385	.	+	.	ID=g17198.t1.exon3;Parent=g17198.t1;
OX465276.1_Tachina_grossa_genome_assembly,_chromosome:_3	AUGUSTUS	intron	33030386	33030720	1	+	.	ID=g17198.t1.intron3;Parent=g17198.t1;
OX465276.1_Tachina_grossa_genome_assembly,_chromosome:_3	AUGUSTUS	CDS	33030721	33030802	0.99	+	0	ID=g17198.t1.CDS4;Parent=g17198.t1;
OX465276.1_Tachina_grossa_genome_assembly,_chromosome:_3	AUGUSTUS	exon	33030721	33030802	.	+	.	ID=g17198.t1.exon4;Parent=g17198.t1;
OX465276.1_Tachina_grossa_genome_assembly,_chromosome:_3	AUGUSTUS	intron	33030803	33031293	0.82	+	.	ID=g17198.t1.intron4;Parent=g17198.t1;
OX465276.1_Tachina_grossa_genome_assembly,_chromosome:_3	AUGUSTUS	CDS	33031294	33031406	0.83	+	2	ID=g17198.t1.CDS5;Parent=g17198.t1;
OX465276.1_Tachina_grossa_genome_assembly,_chromosome:_3	AUGUSTUS	exon	33031294	33031406	.	+	.	ID=g17198.t1.exon5;Parent=g17198.t1;
OX465276.1_Tachina_grossa_genome_assembly,_chromosome:_3	AUGUSTUS	stop_codon	33031404	33031406	.	+	0	ID=g17198.t1.stop1;Parent=g17198.t1;
OX465276.1_Tachina_grossa_genome_assembly,_chromosome:_3	GeneMark.hmm3	mRNA	33027705	33030807	.	+	.	ID=g17198.t2;Parent=g17198;
OX465276.1_Tachina_grossa_genome_assembly,_chromosome:_3	GeneMark.hmm3	start_codon	33027705	33027707	.	+	0	ID=g17198.t2.start1;Parent=g17198.t2;
OX465276.1_Tachina_grossa_genome_assembly,_chromosome:_3	GeneMark.hmm3	CDS	33027705	33028451	.	+	0	ID=g17198.t2.CDS1;Parent=g17198.t2;
OX465276.1_Tachina_grossa_genome_assembly,_chromosome:_3	GeneMark.hmm3	exon	33027705	33028451	0	+	.	ID=g17198.t2.exon1;Parent=g17198.t2;
OX465276.1_Tachina_grossa_genome_assembly,_chromosome:_3	GeneMark.hmm3	intron	33028452	33030045	.	+	0	ID=g17198.t2.intron1;Parent=g17198.t2;
OX465276.1_Tachina_grossa_genome_assembly,_chromosome:_3	GeneMark.hmm3	CDS	33030046	33030231	.	+	0	ID=g17198.t2.CDS2;Parent=g17198.t2;
OX465276.1_Tachina_grossa_genome_assembly,_chromosome:_3	GeneMark.hmm3	exon	33030046	33030231	0	+	.	ID=g17198.t2.exon2;Parent=g17198.t2;
OX465276.1_Tachina_grossa_genome_assembly,_chromosome:_3	GeneMark.hmm3	intron	33030232	33030295	.	+	0	ID=g17198.t2.intron2;Parent=g17198.t2;
OX465276.1_Tachina_grossa_genome_assembly,_chromosome:_3	GeneMark.hmm3	CDS	33030296	33030385	.	+	0	ID=g17198.t2.CDS3;Parent=g17198.t2;
OX465276.1_Tachina_grossa_genome_assembly,_chromosome:_3	GeneMark.hmm3	exon	33030296	33030385	0	+	.	ID=g17198.t2.exon3;Parent=g17198.t2;
OX465276.1_Tachina_grossa_genome_assembly,_chromosome:_3	GeneMark.hmm3	intron	33030386	33030720	.	+	0	ID=g17198.t2.intron3;Parent=g17198.t2;
OX465276.1_Tachina_grossa_genome_assembly,_chromosome:_3	GeneMark.hmm3	CDS	33030721	33030807	.	+	0	ID=g17198.t2.CDS4;Parent=g17198.t2;
OX465276.1_Tachina_grossa_genome_assembly,_chromosome:_3	GeneMark.hmm3	exon	33030721	33030807	0	+	.	ID=g17198.t2.exon4;Parent=g17198.t2;
OX465276.1_Tachina_grossa_genome_assembly,_chromosome:_3	GeneMark.hmm3	stop_codon	33030805	33030807	.	+	0	ID=g17198.t2.stop1;Parent=g17198.t2;
OX465276.1_Tachina_grossa_genome_assembly,_chromosome:_3	AUGUSTUS	gene	33043579	33045632	.	+	.	ID=g17199;
OX465276.1_Tachina_grossa_genome_assembly,_chromosome:_3	AUGUSTUS	mRNA	33043579	33045632	1	+	.	ID=g17199.t1;Parent=g17199;
OX465276.1_Tachina_grossa_genome_assembly,_chromosome:_3	AUGUSTUS	start_codon	33043579	33043581	.	+	0	ID=g17199.t1.start1;Parent=g17199.t1;
OX465276.1_Tachina_grossa_genome_assembly,_chromosome:_3	AUGUSTUS	CDS	33043579	33044030	1	+	0	ID=g17199.t1.CDS1;Parent=g17199.t1;
OX465276.1_Tachina_grossa_genome_assembly,_chromosome:_3	AUGUSTUS	exon	33043579	33044030	.	+	.	ID=g17199.t1.exon1;Parent=g17199.t1;
OX465276.1_Tachina_grossa_genome_assembly,_chromosome:_3	AUGUSTUS	intron	33044031	33045117	1	+	.	ID=g17199.t1.intron1;Parent=g17199.t1;
OX465276.1_Tachina_grossa_genome_assembly,_chromosome:_3	AUGUSTUS	CDS	33045118	33045347	1	+	1	ID=g17199.t1.CDS2;Parent=g17199.t1;
OX465276.1_Tachina_grossa_genome_assembly,_chromosome:_3	AUGUSTUS	exon	33045118	33045347	.	+	.	ID=g17199.t1.exon2;Parent=g17199.t1;
OX465276.1_Tachina_grossa_genome_assembly,_chromosome:_3	AUGUSTUS	intron	33045348	33045405	1	+	.	ID=g17199.t1.intron2;Parent=g17199.t1;
OX465276.1_Tachina_grossa_genome_assembly,_chromosome:_3	AUGUSTUS	CDS	33045406	33045632	1	+	2	ID=g17199.t1.CDS3;Parent=g17199.t1;
OX465276.1_Tachina_grossa_genome_assembly,_chromosome:_3	AUGUSTUS	exon	33045406	33045632	.	+	.	ID=g17199.t1.exon3;Parent=g17199.t1;
OX465276.1_Tachina_grossa_genome_assembly,_chromosome:_3	AUGUSTUS	stop_codon	33045630	33045632	.	+	0	ID=g17199.t1.stop1;Parent=g17199.t1;
OX465276.1_Tachina_grossa_genome_assembly,_chromosome:_3	AUGUSTUS	gene	33045895	33048012	.	-	.	ID=g17200;
OX465276.1_Tachina_grossa_genome_assembly,_chromosome:_3	AUGUSTUS	mRNA	33045895	33048012	1	-	.	ID=g17200.t1;Parent=g17200;
OX465276.1_Tachina_grossa_genome_assembly,_chromosome:_3	AUGUSTUS	stop_codon	33045895	33045897	.	-	0	ID=g17200.t1.stop1;Parent=g17200.t1;
OX465276.1_Tachina_grossa_genome_assembly,_chromosome:_3	AUGUSTUS	CDS	33045895	33048012	1	-	0	ID=g17200.t1.CDS1;Parent=g17200.t1;
OX465276.1_Tachina_grossa_genome_assembly,_chromosome:_3	AUGUSTUS	exon	33045895	33048012	.	-	.	ID=g17200.t1.exon1;Parent=g17200.t1;
OX465276.1_Tachina_grossa_genome_assembly,_chromosome:_3	AUGUSTUS	start_codon	33048010	33048012	.	-	0	ID=g17200.t1.start1;Parent=g17200.t1;
OX465276.1_Tachina_grossa_genome_assembly,_chromosome:_3	AUGUSTUS	gene	33049788	33073642	.	-	.	ID=g17201;
OX465276.1_Tachina_grossa_genome_assembly,_chromosome:_3	AUGUSTUS	mRNA	33049788	33073642	0.99	-	.	ID=g17201.t1;Parent=g17201;
OX465276.1_Tachina_grossa_genome_assembly,_chromosome:_3	AUGUSTUS	stop_codon	33049788	33049790	.	-	0	ID=g17201.t1.stop1;Parent=g17201.t1;
OX465276.1_Tachina_grossa_genome_assembly,_chromosome:_3	AUGUSTUS	CDS	33049788	33050430	1	-	1	ID=g17201.t1.CDS1;Parent=g17201.t1;
OX465276.1_Tachina_grossa_genome_assembly,_chromosome:_3	AUGUSTUS	exon	33049788	33050430	.	-	.	ID=g17201.t1.exon1;Parent=g17201.t1;
OX465276.1_Tachina_grossa_genome_assembly,_chromosome:_3	AUGUSTUS	intron	33050431	33050502	1	-	.	ID=g17201.t1.intron1;Parent=g17201.t1;
OX465276.1_Tachina_grossa_genome_assembly,_chromosome:_3	AUGUSTUS	CDS	33050503	33050663	1	-	0	ID=g17201.t1.CDS2;Parent=g17201.t1;
OX465276.1_Tachina_grossa_genome_assembly,_chromosome:_3	AUGUSTUS	exon	33050503	33050663	.	-	.	ID=g17201.t1.exon2;Parent=g17201.t1;
OX465276.1_Tachina_grossa_genome_assembly,_chromosome:_3	AUGUSTUS	intron	33050664	33051907	1	-	.	ID=g17201.t1.intron2;Parent=g17201.t1;
OX465276.1_Tachina_grossa_genome_assembly,_chromosome:_3	AUGUSTUS	CDS	33051908	33051997	1	-	0	ID=g17201.t1.CDS3;Parent=g17201.t1;
OX465276.1_Tachina_grossa_genome_assembly,_chromosome:_3	AUGUSTUS	exon	33051908	33051997	.	-	.	ID=g17201.t1.exon3;Parent=g17201.t1;
OX465276.1_Tachina_grossa_genome_assembly,_chromosome:_3	AUGUSTUS	intron	33051998	33067275	1	-	.	ID=g17201.t1.intron3;Parent=g17201.t1;
OX465276.1_Tachina_grossa_genome_assembly,_chromosome:_3	AUGUSTUS	CDS	33067276	33067590	0.99	-	0	ID=g17201.t1.CDS4;Parent=g17201.t1;
OX465276.1_Tachina_grossa_genome_assembly,_chromosome:_3	AUGUSTUS	exon	33067276	33067590	.	-	.	ID=g17201.t1.exon4;Parent=g17201.t1;
OX465276.1_Tachina_grossa_genome_assembly,_chromosome:_3	AUGUSTUS	intron	33067591	33068739	1	-	.	ID=g17201.t1.intron4;Parent=g17201.t1;
OX465276.1_Tachina_grossa_genome_assembly,_chromosome:_3	AUGUSTUS	CDS	33068740	33068894	1	-	2	ID=g17201.t1.CDS5;Parent=g17201.t1;
OX465276.1_Tachina_grossa_genome_assembly,_chromosome:_3	AUGUSTUS	exon	33068740	33068894	.	-	.	ID=g17201.t1.exon5;Parent=g17201.t1;
OX465276.1_Tachina_grossa_genome_assembly,_chromosome:_3	AUGUSTUS	intron	33068895	33070955	1	-	.	ID=g17201.t1.intron5;Parent=g17201.t1;
OX465276.1_Tachina_grossa_genome_assembly,_chromosome:_3	AUGUSTUS	CDS	33070956	33071087	1	-	2	ID=g17201.t1.CDS6;Parent=g17201.t1;
OX465276.1_Tachina_grossa_genome_assembly,_chromosome:_3	AUGUSTUS	exon	33070956	33071087	.	-	.	ID=g17201.t1.exon6;Parent=g17201.t1;
OX465276.1_Tachina_grossa_genome_assembly,_chromosome:_3	AUGUSTUS	intron	33071088	33071159	1	-	.	ID=g17201.t1.intron6;Parent=g17201.t1;
OX465276.1_Tachina_grossa_genome_assembly,_chromosome:_3	AUGUSTUS	CDS	33071160	33071323	1	-	1	ID=g17201.t1.CDS7;Parent=g17201.t1;
OX465276.1_Tachina_grossa_genome_assembly,_chromosome:_3	AUGUSTUS	exon	33071160	33071323	.	-	.	ID=g17201.t1.exon7;Parent=g17201.t1;
OX465276.1_Tachina_grossa_genome_assembly,_chromosome:_3	AUGUSTUS	intron	33071324	33073526	1	-	.	ID=g17201.t1.intron7;Parent=g17201.t1;
OX465276.1_Tachina_grossa_genome_assembly,_chromosome:_3	AUGUSTUS	CDS	33073527	33073642	1	-	0	ID=g17201.t1.CDS8;Parent=g17201.t1;
OX465276.1_Tachina_grossa_genome_assembly,_chromosome:_3	AUGUSTUS	exon	33073527	33073642	.	-	.	ID=g17201.t1.exon8;Parent=g17201.t1;
OX465276.1_Tachina_grossa_genome_assembly,_chromosome:_3	AUGUSTUS	start_codon	33073640	33073642	.	-	0	ID=g17201.t1.start1;Parent=g17201.t1;
OX465276.1_Tachina_grossa_genome_assembly,_chromosome:_3	AUGUSTUS	gene	33079474	33080808	.	+	.	ID=g17202;
OX465276.1_Tachina_grossa_genome_assembly,_chromosome:_3	AUGUSTUS	mRNA	33079474	33080808	1	+	.	ID=g17202.t1;Parent=g17202;
OX465276.1_Tachina_grossa_genome_assembly,_chromosome:_3	AUGUSTUS	start_codon	33079474	33079476	.	+	0	ID=g17202.t1.start1;Parent=g17202.t1;
OX465276.1_Tachina_grossa_genome_assembly,_chromosome:_3	AUGUSTUS	CDS	33079474	33080415	1	+	0	ID=g17202.t1.CDS1;Parent=g17202.t1;
OX465276.1_Tachina_grossa_genome_assembly,_chromosome:_3	AUGUSTUS	exon	33079474	33080415	.	+	.	ID=g17202.t1.exon1;Parent=g17202.t1;
OX465276.1_Tachina_grossa_genome_assembly,_chromosome:_3	AUGUSTUS	intron	33080416	33080640	1	+	.	ID=g17202.t1.intron1;Parent=g17202.t1;
OX465276.1_Tachina_grossa_genome_assembly,_chromosome:_3	AUGUSTUS	CDS	33080641	33080808	1	+	0	ID=g17202.t1.CDS2;Parent=g17202.t1;
OX465276.1_Tachina_grossa_genome_assembly,_chromosome:_3	AUGUSTUS	exon	33080641	33080808	.	+	.	ID=g17202.t1.exon2;Parent=g17202.t1;
OX465276.1_Tachina_grossa_genome_assembly,_chromosome:_3	AUGUSTUS	stop_codon	33080806	33080808	.	+	0	ID=g17202.t1.stop1;Parent=g17202.t1;
OX465276.1_Tachina_grossa_genome_assembly,_chromosome:_3	AUGUSTUS	gene	33081004	33089137	.	-	.	ID=g17203;
OX465276.1_Tachina_grossa_genome_assembly,_chromosome:_3	AUGUSTUS	mRNA	33081004	33089137	1	-	.	ID=g17203.t1;Parent=g17203;
OX465276.1_Tachina_grossa_genome_assembly,_chromosome:_3	AUGUSTUS	stop_codon	33081004	33081006	.	-	0	ID=g17203.t1.stop1;Parent=g17203.t1;
OX465276.1_Tachina_grossa_genome_assembly,_chromosome:_3	AUGUSTUS	CDS	33081004	33081102	1	-	0	ID=g17203.t1.CDS1;Parent=g17203.t1;
OX465276.1_Tachina_grossa_genome_assembly,_chromosome:_3	AUGUSTUS	exon	33081004	33081102	.	-	.	ID=g17203.t1.exon1;Parent=g17203.t1;
OX465276.1_Tachina_grossa_genome_assembly,_chromosome:_3	AUGUSTUS	intron	33081103	33081205	1	-	.	ID=g17203.t1.intron1;Parent=g17203.t1;
OX465276.1_Tachina_grossa_genome_assembly,_chromosome:_3	AUGUSTUS	CDS	33081206	33081377	1	-	1	ID=g17203.t1.CDS2;Parent=g17203.t1;
OX465276.1_Tachina_grossa_genome_assembly,_chromosome:_3	AUGUSTUS	exon	33081206	33081377	.	-	.	ID=g17203.t1.exon2;Parent=g17203.t1;
OX465276.1_Tachina_grossa_genome_assembly,_chromosome:_3	AUGUSTUS	intron	33081378	33081443	1	-	.	ID=g17203.t1.intron2;Parent=g17203.t1;
OX465276.1_Tachina_grossa_genome_assembly,_chromosome:_3	AUGUSTUS	CDS	33081444	33081734	1	-	1	ID=g17203.t1.CDS3;Parent=g17203.t1;
OX465276.1_Tachina_grossa_genome_assembly,_chromosome:_3	AUGUSTUS	exon	33081444	33081734	.	-	.	ID=g17203.t1.exon3;Parent=g17203.t1;
OX465276.1_Tachina_grossa_genome_assembly,_chromosome:_3	AUGUSTUS	intron	33081735	33081962	1	-	.	ID=g17203.t1.intron3;Parent=g17203.t1;
OX465276.1_Tachina_grossa_genome_assembly,_chromosome:_3	AUGUSTUS	CDS	33081963	33082130	1	-	1	ID=g17203.t1.CDS4;Parent=g17203.t1;
OX465276.1_Tachina_grossa_genome_assembly,_chromosome:_3	AUGUSTUS	exon	33081963	33082130	.	-	.	ID=g17203.t1.exon4;Parent=g17203.t1;
OX465276.1_Tachina_grossa_genome_assembly,_chromosome:_3	AUGUSTUS	intron	33082131	33082202	1	-	.	ID=g17203.t1.intron4;Parent=g17203.t1;
OX465276.1_Tachina_grossa_genome_assembly,_chromosome:_3	AUGUSTUS	CDS	33082203	33083093	1	-	1	ID=g17203.t1.CDS5;Parent=g17203.t1;
OX465276.1_Tachina_grossa_genome_assembly,_chromosome:_3	AUGUSTUS	exon	33082203	33083093	.	-	.	ID=g17203.t1.exon5;Parent=g17203.t1;
OX465276.1_Tachina_grossa_genome_assembly,_chromosome:_3	AUGUSTUS	intron	33083094	33083193	1	-	.	ID=g17203.t1.intron5;Parent=g17203.t1;
OX465276.1_Tachina_grossa_genome_assembly,_chromosome:_3	AUGUSTUS	CDS	33083194	33083392	1	-	2	ID=g17203.t1.CDS6;Parent=g17203.t1;
OX465276.1_Tachina_grossa_genome_assembly,_chromosome:_3	AUGUSTUS	exon	33083194	33083392	.	-	.	ID=g17203.t1.exon6;Parent=g17203.t1;
OX465276.1_Tachina_grossa_genome_assembly,_chromosome:_3	AUGUSTUS	intron	33083393	33083459	1	-	.	ID=g17203.t1.intron6;Parent=g17203.t1;
OX465276.1_Tachina_grossa_genome_assembly,_chromosome:_3	AUGUSTUS	CDS	33083460	33083536	1	-	1	ID=g17203.t1.CDS7;Parent=g17203.t1;
OX465276.1_Tachina_grossa_genome_assembly,_chromosome:_3	AUGUSTUS	exon	33083460	33083536	.	-	.	ID=g17203.t1.exon7;Parent=g17203.t1;
OX465276.1_Tachina_grossa_genome_assembly,_chromosome:_3	AUGUSTUS	intron	33083537	33084677	1	-	.	ID=g17203.t1.intron7;Parent=g17203.t1;
OX465276.1_Tachina_grossa_genome_assembly,_chromosome:_3	AUGUSTUS	CDS	33084678	33084752	1	-	1	ID=g17203.t1.CDS8;Parent=g17203.t1;
OX465276.1_Tachina_grossa_genome_assembly,_chromosome:_3	AUGUSTUS	exon	33084678	33084752	.	-	.	ID=g17203.t1.exon8;Parent=g17203.t1;
OX465276.1_Tachina_grossa_genome_assembly,_chromosome:_3	AUGUSTUS	intron	33084753	33085236	1	-	.	ID=g17203.t1.intron8;Parent=g17203.t1;
OX465276.1_Tachina_grossa_genome_assembly,_chromosome:_3	AUGUSTUS	CDS	33085237	33085309	1	-	2	ID=g17203.t1.CDS9;Parent=g17203.t1;
OX465276.1_Tachina_grossa_genome_assembly,_chromosome:_3	AUGUSTUS	exon	33085237	33085309	.	-	.	ID=g17203.t1.exon9;Parent=g17203.t1;
OX465276.1_Tachina_grossa_genome_assembly,_chromosome:_3	AUGUSTUS	intron	33085310	33085508	1	-	.	ID=g17203.t1.intron9;Parent=g17203.t1;
OX465276.1_Tachina_grossa_genome_assembly,_chromosome:_3	AUGUSTUS	CDS	33085509	33085671	1	-	0	ID=g17203.t1.CDS10;Parent=g17203.t1;
OX465276.1_Tachina_grossa_genome_assembly,_chromosome:_3	AUGUSTUS	exon	33085509	33085671	.	-	.	ID=g17203.t1.exon10;Parent=g17203.t1;
OX465276.1_Tachina_grossa_genome_assembly,_chromosome:_3	AUGUSTUS	intron	33085672	33088380	1	-	.	ID=g17203.t1.intron10;Parent=g17203.t1;
OX465276.1_Tachina_grossa_genome_assembly,_chromosome:_3	AUGUSTUS	CDS	33088381	33088730	1	-	2	ID=g17203.t1.CDS11;Parent=g17203.t1;
OX465276.1_Tachina_grossa_genome_assembly,_chromosome:_3	AUGUSTUS	exon	33088381	33088730	.	-	.	ID=g17203.t1.exon11;Parent=g17203.t1;
OX465276.1_Tachina_grossa_genome_assembly,_chromosome:_3	AUGUSTUS	intron	33088731	33088796	1	-	.	ID=g17203.t1.intron11;Parent=g17203.t1;
OX465276.1_Tachina_grossa_genome_assembly,_chromosome:_3	AUGUSTUS	CDS	33088797	33088967	1	-	2	ID=g17203.t1.CDS12;Parent=g17203.t1;
OX465276.1_Tachina_grossa_genome_assembly,_chromosome:_3	AUGUSTUS	exon	33088797	33088967	.	-	.	ID=g17203.t1.exon12;Parent=g17203.t1;
OX465276.1_Tachina_grossa_genome_assembly,_chromosome:_3	AUGUSTUS	intron	33088968	33089112	1	-	.	ID=g17203.t1.intron12;Parent=g17203.t1;
OX465276.1_Tachina_grossa_genome_assembly,_chromosome:_3	AUGUSTUS	CDS	33089113	33089137	1	-	0	ID=g17203.t1.CDS13;Parent=g17203.t1;
OX465276.1_Tachina_grossa_genome_assembly,_chromosome:_3	AUGUSTUS	exon	33089113	33089137	.	-	.	ID=g17203.t1.exon13;Parent=g17203.t1;
OX465276.1_Tachina_grossa_genome_assembly,_chromosome:_3	AUGUSTUS	start_codon	33089135	33089137	.	-	0	ID=g17203.t1.start1;Parent=g17203.t1;
OX465276.1_Tachina_grossa_genome_assembly,_chromosome:_3	GeneMark.hmm3	mRNA	33081194	33089137	.	-	.	ID=g17203.t2;Parent=g17203;
OX465276.1_Tachina_grossa_genome_assembly,_chromosome:_3	GeneMark.hmm3	stop_codon	33081194	33081196	.	-	0	ID=g17203.t2.stop1;Parent=g17203.t2;
OX465276.1_Tachina_grossa_genome_assembly,_chromosome:_3	GeneMark.hmm3	CDS	33081194	33081377	.	-	1	ID=g17203.t2.CDS1;Parent=g17203.t2;
OX465276.1_Tachina_grossa_genome_assembly,_chromosome:_3	GeneMark.hmm3	exon	33081194	33081377	0	-	.	ID=g17203.t2.exon1;Parent=g17203.t2;
OX465276.1_Tachina_grossa_genome_assembly,_chromosome:_3	GeneMark.hmm3	intron	33081378	33081443	.	-	1	ID=g17203.t2.intron1;Parent=g17203.t2;
OX465276.1_Tachina_grossa_genome_assembly,_chromosome:_3	GeneMark.hmm3	CDS	33081444	33081734	.	-	1	ID=g17203.t2.CDS2;Parent=g17203.t2;
OX465276.1_Tachina_grossa_genome_assembly,_chromosome:_3	GeneMark.hmm3	exon	33081444	33081734	0	-	.	ID=g17203.t2.exon2;Parent=g17203.t2;
OX465276.1_Tachina_grossa_genome_assembly,_chromosome:_3	GeneMark.hmm3	intron	33081735	33081962	.	-	1	ID=g17203.t2.intron2;Parent=g17203.t2;
OX465276.1_Tachina_grossa_genome_assembly,_chromosome:_3	GeneMark.hmm3	CDS	33081963	33082130	.	-	1	ID=g17203.t2.CDS3;Parent=g17203.t2;
OX465276.1_Tachina_grossa_genome_assembly,_chromosome:_3	GeneMark.hmm3	exon	33081963	33082130	0	-	.	ID=g17203.t2.exon3;Parent=g17203.t2;
OX465276.1_Tachina_grossa_genome_assembly,_chromosome:_3	GeneMark.hmm3	intron	33082131	33082202	.	-	1	ID=g17203.t2.intron3;Parent=g17203.t2;
OX465276.1_Tachina_grossa_genome_assembly,_chromosome:_3	GeneMark.hmm3	CDS	33082203	33083093	.	-	1	ID=g17203.t2.CDS4;Parent=g17203.t2;
OX465276.1_Tachina_grossa_genome_assembly,_chromosome:_3	GeneMark.hmm3	exon	33082203	33083093	0	-	.	ID=g17203.t2.exon4;Parent=g17203.t2;
OX465276.1_Tachina_grossa_genome_assembly,_chromosome:_3	GeneMark.hmm3	intron	33083094	33083193	.	-	2	ID=g17203.t2.intron4;Parent=g17203.t2;
OX465276.1_Tachina_grossa_genome_assembly,_chromosome:_3	GeneMark.hmm3	CDS	33083194	33083392	.	-	2	ID=g17203.t2.CDS5;Parent=g17203.t2;
OX465276.1_Tachina_grossa_genome_assembly,_chromosome:_3	GeneMark.hmm3	exon	33083194	33083392	0	-	.	ID=g17203.t2.exon5;Parent=g17203.t2;
OX465276.1_Tachina_grossa_genome_assembly,_chromosome:_3	GeneMark.hmm3	intron	33083393	33083459	.	-	1	ID=g17203.t2.intron5;Parent=g17203.t2;
OX465276.1_Tachina_grossa_genome_assembly,_chromosome:_3	GeneMark.hmm3	CDS	33083460	33083536	.	-	1	ID=g17203.t2.CDS6;Parent=g17203.t2;
OX465276.1_Tachina_grossa_genome_assembly,_chromosome:_3	GeneMark.hmm3	exon	33083460	33083536	0	-	.	ID=g17203.t2.exon6;Parent=g17203.t2;
OX465276.1_Tachina_grossa_genome_assembly,_chromosome:_3	GeneMark.hmm3	intron	33083537	33084677	.	-	1	ID=g17203.t2.intron6;Parent=g17203.t2;
OX465276.1_Tachina_grossa_genome_assembly,_chromosome:_3	GeneMark.hmm3	CDS	33084678	33084752	.	-	1	ID=g17203.t2.CDS7;Parent=g17203.t2;
OX465276.1_Tachina_grossa_genome_assembly,_chromosome:_3	GeneMark.hmm3	exon	33084678	33084752	0	-	.	ID=g17203.t2.exon7;Parent=g17203.t2;
OX465276.1_Tachina_grossa_genome_assembly,_chromosome:_3	GeneMark.hmm3	intron	33084753	33085236	.	-	2	ID=g17203.t2.intron7;Parent=g17203.t2;
OX465276.1_Tachina_grossa_genome_assembly,_chromosome:_3	GeneMark.hmm3	CDS	33085237	33085309	.	-	2	ID=g17203.t2.CDS8;Parent=g17203.t2;
OX465276.1_Tachina_grossa_genome_assembly,_chromosome:_3	GeneMark.hmm3	exon	33085237	33085309	0	-	.	ID=g17203.t2.exon8;Parent=g17203.t2;
OX465276.1_Tachina_grossa_genome_assembly,_chromosome:_3	GeneMark.hmm3	intron	33085310	33085508	.	-	0	ID=g17203.t2.intron8;Parent=g17203.t2;
OX465276.1_Tachina_grossa_genome_assembly,_chromosome:_3	GeneMark.hmm3	CDS	33085509	33085671	.	-	0	ID=g17203.t2.CDS9;Parent=g17203.t2;
OX465276.1_Tachina_grossa_genome_assembly,_chromosome:_3	GeneMark.hmm3	exon	33085509	33085671	0	-	.	ID=g17203.t2.exon9;Parent=g17203.t2;
OX465276.1_Tachina_grossa_genome_assembly,_chromosome:_3	GeneMark.hmm3	intron	33085672	33088380	.	-	2	ID=g17203.t2.intron9;Parent=g17203.t2;
OX465276.1_Tachina_grossa_genome_assembly,_chromosome:_3	GeneMark.hmm3	CDS	33088381	33088730	.	-	2	ID=g17203.t2.CDS10;Parent=g17203.t2;
OX465276.1_Tachina_grossa_genome_assembly,_chromosome:_3	GeneMark.hmm3	exon	33088381	33088730	0	-	.	ID=g17203.t2.exon10;Parent=g17203.t2;
OX465276.1_Tachina_grossa_genome_assembly,_chromosome:_3	GeneMark.hmm3	intron	33088731	33088796	.	-	2	ID=g17203.t2.intron10;Parent=g17203.t2;
OX465276.1_Tachina_grossa_genome_assembly,_chromosome:_3	GeneMark.hmm3	CDS	33088797	33088967	.	-	2	ID=g17203.t2.CDS11;Parent=g17203.t2;
OX465276.1_Tachina_grossa_genome_assembly,_chromosome:_3	GeneMark.hmm3	exon	33088797	33088967	0	-	.	ID=g17203.t2.exon11;Parent=g17203.t2;
OX465276.1_Tachina_grossa_genome_assembly,_chromosome:_3	GeneMark.hmm3	intron	33088968	33089112	.	-	0	ID=g17203.t2.intron11;Parent=g17203.t2;
OX465276.1_Tachina_grossa_genome_assembly,_chromosome:_3	GeneMark.hmm3	CDS	33089113	33089137	.	-	0	ID=g17203.t2.CDS12;Parent=g17203.t2;
OX465276.1_Tachina_grossa_genome_assembly,_chromosome:_3	GeneMark.hmm3	exon	33089113	33089137	0	-	.	ID=g17203.t2.exon12;Parent=g17203.t2;
OX465276.1_Tachina_grossa_genome_assembly,_chromosome:_3	GeneMark.hmm3	start_codon	33089135	33089137	.	-	0	ID=g17203.t2.start1;Parent=g17203.t2;
OX465276.1_Tachina_grossa_genome_assembly,_chromosome:_3	AUGUSTUS	gene	33090068	33091362	.	+	.	ID=g17204;
OX465276.1_Tachina_grossa_genome_assembly,_chromosome:_3	AUGUSTUS	mRNA	33090068	33091362	1	+	.	ID=g17204.t1;Parent=g17204;
OX465276.1_Tachina_grossa_genome_assembly,_chromosome:_3	AUGUSTUS	start_codon	33090068	33090070	.	+	0	ID=g17204.t1.start1;Parent=g17204.t1;
OX465276.1_Tachina_grossa_genome_assembly,_chromosome:_3	AUGUSTUS	CDS	33090068	33090883	1	+	0	ID=g17204.t1.CDS1;Parent=g17204.t1;
OX465276.1_Tachina_grossa_genome_assembly,_chromosome:_3	AUGUSTUS	exon	33090068	33090883	.	+	.	ID=g17204.t1.exon1;Parent=g17204.t1;
OX465276.1_Tachina_grossa_genome_assembly,_chromosome:_3	AUGUSTUS	intron	33090884	33090954	1	+	.	ID=g17204.t1.intron1;Parent=g17204.t1;
OX465276.1_Tachina_grossa_genome_assembly,_chromosome:_3	AUGUSTUS	CDS	33090955	33091136	1	+	0	ID=g17204.t1.CDS2;Parent=g17204.t1;
OX465276.1_Tachina_grossa_genome_assembly,_chromosome:_3	AUGUSTUS	exon	33090955	33091136	.	+	.	ID=g17204.t1.exon2;Parent=g17204.t1;
OX465276.1_Tachina_grossa_genome_assembly,_chromosome:_3	AUGUSTUS	intron	33091137	33091202	1	+	.	ID=g17204.t1.intron2;Parent=g17204.t1;
OX465276.1_Tachina_grossa_genome_assembly,_chromosome:_3	AUGUSTUS	CDS	33091203	33091362	1	+	1	ID=g17204.t1.CDS3;Parent=g17204.t1;
OX465276.1_Tachina_grossa_genome_assembly,_chromosome:_3	AUGUSTUS	exon	33091203	33091362	.	+	.	ID=g17204.t1.exon3;Parent=g17204.t1;
OX465276.1_Tachina_grossa_genome_assembly,_chromosome:_3	AUGUSTUS	stop_codon	33091360	33091362	.	+	0	ID=g17204.t1.stop1;Parent=g17204.t1;
OX465276.1_Tachina_grossa_genome_assembly,_chromosome:_3	AUGUSTUS	gene	33091945	33092646	.	-	.	ID=g17205;
OX465276.1_Tachina_grossa_genome_assembly,_chromosome:_3	AUGUSTUS	mRNA	33091945	33092646	1	-	.	ID=g17205.t1;Parent=g17205;
OX465276.1_Tachina_grossa_genome_assembly,_chromosome:_3	AUGUSTUS	stop_codon	33091945	33091947	.	-	0	ID=g17205.t1.stop1;Parent=g17205.t1;
OX465276.1_Tachina_grossa_genome_assembly,_chromosome:_3	AUGUSTUS	CDS	33091945	33092121	1	-	0	ID=g17205.t1.CDS1;Parent=g17205.t1;
OX465276.1_Tachina_grossa_genome_assembly,_chromosome:_3	AUGUSTUS	exon	33091945	33092121	.	-	.	ID=g17205.t1.exon1;Parent=g17205.t1;
OX465276.1_Tachina_grossa_genome_assembly,_chromosome:_3	AUGUSTUS	intron	33092122	33092318	1	-	.	ID=g17205.t1.intron1;Parent=g17205.t1;
OX465276.1_Tachina_grossa_genome_assembly,_chromosome:_3	AUGUSTUS	CDS	33092319	33092559	1	-	1	ID=g17205.t1.CDS2;Parent=g17205.t1;
OX465276.1_Tachina_grossa_genome_assembly,_chromosome:_3	AUGUSTUS	exon	33092319	33092559	.	-	.	ID=g17205.t1.exon2;Parent=g17205.t1;
OX465276.1_Tachina_grossa_genome_assembly,_chromosome:_3	AUGUSTUS	intron	33092560	33092626	1	-	.	ID=g17205.t1.intron2;Parent=g17205.t1;
OX465276.1_Tachina_grossa_genome_assembly,_chromosome:_3	AUGUSTUS	CDS	33092627	33092646	1	-	0	ID=g17205.t1.CDS3;Parent=g17205.t1;
OX465276.1_Tachina_grossa_genome_assembly,_chromosome:_3	AUGUSTUS	exon	33092627	33092646	.	-	.	ID=g17205.t1.exon3;Parent=g17205.t1;
OX465276.1_Tachina_grossa_genome_assembly,_chromosome:_3	AUGUSTUS	start_codon	33092644	33092646	.	-	0	ID=g17205.t1.start1;Parent=g17205.t1;
OX465276.1_Tachina_grossa_genome_assembly,_chromosome:_3	AUGUSTUS	gene	33094441	33098201	.	+	.	ID=g17206;
OX465276.1_Tachina_grossa_genome_assembly,_chromosome:_3	AUGUSTUS	mRNA	33094441	33098201	1	+	.	ID=g17206.t1;Parent=g17206;
OX465276.1_Tachina_grossa_genome_assembly,_chromosome:_3	AUGUSTUS	start_codon	33094441	33094443	.	+	0	ID=g17206.t1.start1;Parent=g17206.t1;
OX465276.1_Tachina_grossa_genome_assembly,_chromosome:_3	AUGUSTUS	CDS	33094441	33094601	1	+	0	ID=g17206.t1.CDS1;Parent=g17206.t1;
OX465276.1_Tachina_grossa_genome_assembly,_chromosome:_3	AUGUSTUS	exon	33094441	33094601	.	+	.	ID=g17206.t1.exon1;Parent=g17206.t1;
OX465276.1_Tachina_grossa_genome_assembly,_chromosome:_3	AUGUSTUS	intron	33094602	33094664	1	+	.	ID=g17206.t1.intron1;Parent=g17206.t1;
OX465276.1_Tachina_grossa_genome_assembly,_chromosome:_3	AUGUSTUS	CDS	33094665	33094998	1	+	1	ID=g17206.t1.CDS2;Parent=g17206.t1;
OX465276.1_Tachina_grossa_genome_assembly,_chromosome:_3	AUGUSTUS	exon	33094665	33094998	.	+	.	ID=g17206.t1.exon2;Parent=g17206.t1;
OX465276.1_Tachina_grossa_genome_assembly,_chromosome:_3	AUGUSTUS	intron	33094999	33096743	1	+	.	ID=g17206.t1.intron2;Parent=g17206.t1;
OX465276.1_Tachina_grossa_genome_assembly,_chromosome:_3	AUGUSTUS	CDS	33096744	33098201	1	+	0	ID=g17206.t1.CDS3;Parent=g17206.t1;
OX465276.1_Tachina_grossa_genome_assembly,_chromosome:_3	AUGUSTUS	exon	33096744	33098201	.	+	.	ID=g17206.t1.exon3;Parent=g17206.t1;
OX465276.1_Tachina_grossa_genome_assembly,_chromosome:_3	AUGUSTUS	stop_codon	33098199	33098201	.	+	0	ID=g17206.t1.stop1;Parent=g17206.t1;
OX465276.1_Tachina_grossa_genome_assembly,_chromosome:_3	AUGUSTUS	gene	33106438	33112562	.	+	.	ID=g17207;
OX465276.1_Tachina_grossa_genome_assembly,_chromosome:_3	AUGUSTUS	mRNA	33106438	33112562	1	+	.	ID=g17207.t1;Parent=g17207;
OX465276.1_Tachina_grossa_genome_assembly,_chromosome:_3	AUGUSTUS	start_codon	33106438	33106440	.	+	0	ID=g17207.t1.start1;Parent=g17207.t1;
OX465276.1_Tachina_grossa_genome_assembly,_chromosome:_3	AUGUSTUS	CDS	33106438	33106620	1	+	0	ID=g17207.t1.CDS1;Parent=g17207.t1;
OX465276.1_Tachina_grossa_genome_assembly,_chromosome:_3	AUGUSTUS	exon	33106438	33106620	.	+	.	ID=g17207.t1.exon1;Parent=g17207.t1;
OX465276.1_Tachina_grossa_genome_assembly,_chromosome:_3	AUGUSTUS	intron	33106621	33110288	1	+	.	ID=g17207.t1.intron1;Parent=g17207.t1;
OX465276.1_Tachina_grossa_genome_assembly,_chromosome:_3	AUGUSTUS	CDS	33110289	33111151	1	+	0	ID=g17207.t1.CDS2;Parent=g17207.t1;
OX465276.1_Tachina_grossa_genome_assembly,_chromosome:_3	AUGUSTUS	exon	33110289	33111151	.	+	.	ID=g17207.t1.exon2;Parent=g17207.t1;
OX465276.1_Tachina_grossa_genome_assembly,_chromosome:_3	AUGUSTUS	intron	33111152	33111817	1	+	.	ID=g17207.t1.intron2;Parent=g17207.t1;
OX465276.1_Tachina_grossa_genome_assembly,_chromosome:_3	AUGUSTUS	CDS	33111818	33111968	1	+	1	ID=g17207.t1.CDS3;Parent=g17207.t1;
OX465276.1_Tachina_grossa_genome_assembly,_chromosome:_3	AUGUSTUS	exon	33111818	33111968	.	+	.	ID=g17207.t1.exon3;Parent=g17207.t1;
OX465276.1_Tachina_grossa_genome_assembly,_chromosome:_3	AUGUSTUS	intron	33111969	33112034	1	+	.	ID=g17207.t1.intron3;Parent=g17207.t1;
OX465276.1_Tachina_grossa_genome_assembly,_chromosome:_3	AUGUSTUS	CDS	33112035	33112109	1	+	0	ID=g17207.t1.CDS4;Parent=g17207.t1;
OX465276.1_Tachina_grossa_genome_assembly,_chromosome:_3	AUGUSTUS	exon	33112035	33112109	.	+	.	ID=g17207.t1.exon4;Parent=g17207.t1;
OX465276.1_Tachina_grossa_genome_assembly,_chromosome:_3	AUGUSTUS	intron	33112110	33112172	1	+	.	ID=g17207.t1.intron4;Parent=g17207.t1;
OX465276.1_Tachina_grossa_genome_assembly,_chromosome:_3	AUGUSTUS	CDS	33112173	33112562	1	+	0	ID=g17207.t1.CDS5;Parent=g17207.t1;
OX465276.1_Tachina_grossa_genome_assembly,_chromosome:_3	AUGUSTUS	exon	33112173	33112562	.	+	.	ID=g17207.t1.exon5;Parent=g17207.t1;
OX465276.1_Tachina_grossa_genome_assembly,_chromosome:_3	AUGUSTUS	stop_codon	33112560	33112562	.	+	0	ID=g17207.t1.stop1;Parent=g17207.t1;
OX465276.1_Tachina_grossa_genome_assembly,_chromosome:_3	AUGUSTUS	gene	33113949	33117595	.	-	.	ID=g17208;
OX465276.1_Tachina_grossa_genome_assembly,_chromosome:_3	AUGUSTUS	mRNA	33113949	33117595	1	-	.	ID=g17208.t1;Parent=g17208;
OX465276.1_Tachina_grossa_genome_assembly,_chromosome:_3	AUGUSTUS	stop_codon	33113949	33113951	.	-	0	ID=g17208.t1.stop1;Parent=g17208.t1;
OX465276.1_Tachina_grossa_genome_assembly,_chromosome:_3	AUGUSTUS	CDS	33113949	33114068	1	-	0	ID=g17208.t1.CDS1;Parent=g17208.t1;
OX465276.1_Tachina_grossa_genome_assembly,_chromosome:_3	AUGUSTUS	exon	33113949	33114068	.	-	.	ID=g17208.t1.exon1;Parent=g17208.t1;
OX465276.1_Tachina_grossa_genome_assembly,_chromosome:_3	AUGUSTUS	intron	33114069	33114136	1	-	.	ID=g17208.t1.intron1;Parent=g17208.t1;
OX465276.1_Tachina_grossa_genome_assembly,_chromosome:_3	AUGUSTUS	CDS	33114137	33114758	1	-	1	ID=g17208.t1.CDS2;Parent=g17208.t1;
OX465276.1_Tachina_grossa_genome_assembly,_chromosome:_3	AUGUSTUS	exon	33114137	33114758	.	-	.	ID=g17208.t1.exon2;Parent=g17208.t1;
OX465276.1_Tachina_grossa_genome_assembly,_chromosome:_3	AUGUSTUS	intron	33114759	33117250	1	-	.	ID=g17208.t1.intron2;Parent=g17208.t1;
OX465276.1_Tachina_grossa_genome_assembly,_chromosome:_3	AUGUSTUS	CDS	33117251	33117420	1	-	0	ID=g17208.t1.CDS3;Parent=g17208.t1;
OX465276.1_Tachina_grossa_genome_assembly,_chromosome:_3	AUGUSTUS	exon	33117251	33117420	.	-	.	ID=g17208.t1.exon3;Parent=g17208.t1;
OX465276.1_Tachina_grossa_genome_assembly,_chromosome:_3	AUGUSTUS	intron	33117421	33117490	1	-	.	ID=g17208.t1.intron3;Parent=g17208.t1;
OX465276.1_Tachina_grossa_genome_assembly,_chromosome:_3	AUGUSTUS	CDS	33117491	33117595	1	-	0	ID=g17208.t1.CDS4;Parent=g17208.t1;
OX465276.1_Tachina_grossa_genome_assembly,_chromosome:_3	AUGUSTUS	exon	33117491	33117595	.	-	.	ID=g17208.t1.exon4;Parent=g17208.t1;
OX465276.1_Tachina_grossa_genome_assembly,_chromosome:_3	AUGUSTUS	start_codon	33117593	33117595	.	-	0	ID=g17208.t1.start1;Parent=g17208.t1;
OX465276.1_Tachina_grossa_genome_assembly,_chromosome:_3	AUGUSTUS	gene	33118321	33119877	.	+	.	ID=g17209;
OX465276.1_Tachina_grossa_genome_assembly,_chromosome:_3	AUGUSTUS	mRNA	33118321	33119877	1	+	.	ID=g17209.t1;Parent=g17209;
OX465276.1_Tachina_grossa_genome_assembly,_chromosome:_3	AUGUSTUS	start_codon	33118321	33118323	.	+	0	ID=g17209.t1.start1;Parent=g17209.t1;
OX465276.1_Tachina_grossa_genome_assembly,_chromosome:_3	AUGUSTUS	CDS	33118321	33119877	1	+	0	ID=g17209.t1.CDS1;Parent=g17209.t1;
OX465276.1_Tachina_grossa_genome_assembly,_chromosome:_3	AUGUSTUS	exon	33118321	33119877	.	+	.	ID=g17209.t1.exon1;Parent=g17209.t1;
OX465276.1_Tachina_grossa_genome_assembly,_chromosome:_3	AUGUSTUS	stop_codon	33119875	33119877	.	+	0	ID=g17209.t1.stop1;Parent=g17209.t1;
OX465276.1_Tachina_grossa_genome_assembly,_chromosome:_3	AUGUSTUS	gene	33125602	33126629	.	-	.	ID=g17210;
OX465276.1_Tachina_grossa_genome_assembly,_chromosome:_3	AUGUSTUS	mRNA	33125602	33126629	1	-	.	ID=g17210.t1;Parent=g17210;
OX465276.1_Tachina_grossa_genome_assembly,_chromosome:_3	AUGUSTUS	stop_codon	33125602	33125604	.	-	0	ID=g17210.t1.stop1;Parent=g17210.t1;
OX465276.1_Tachina_grossa_genome_assembly,_chromosome:_3	AUGUSTUS	CDS	33125602	33126492	1	-	0	ID=g17210.t1.CDS1;Parent=g17210.t1;
OX465276.1_Tachina_grossa_genome_assembly,_chromosome:_3	AUGUSTUS	exon	33125602	33126492	.	-	.	ID=g17210.t1.exon1;Parent=g17210.t1;
OX465276.1_Tachina_grossa_genome_assembly,_chromosome:_3	AUGUSTUS	intron	33126493	33126605	1	-	.	ID=g17210.t1.intron1;Parent=g17210.t1;
OX465276.1_Tachina_grossa_genome_assembly,_chromosome:_3	AUGUSTUS	CDS	33126606	33126629	1	-	0	ID=g17210.t1.CDS2;Parent=g17210.t1;
OX465276.1_Tachina_grossa_genome_assembly,_chromosome:_3	AUGUSTUS	exon	33126606	33126629	.	-	.	ID=g17210.t1.exon2;Parent=g17210.t1;
OX465276.1_Tachina_grossa_genome_assembly,_chromosome:_3	AUGUSTUS	start_codon	33126627	33126629	.	-	0	ID=g17210.t1.start1;Parent=g17210.t1;
OX465276.1_Tachina_grossa_genome_assembly,_chromosome:_3	GeneMark.hmm3	mRNA	33125602	33126444	.	-	.	ID=g17210.t2;Parent=g17210;
OX465276.1_Tachina_grossa_genome_assembly,_chromosome:_3	GeneMark.hmm3	CDS	33125602	33126444	.	-	0	ID=g17210.t2.CDS1;Parent=g17210.t2;
OX465276.1_Tachina_grossa_genome_assembly,_chromosome:_3	GeneMark.hmm3	exon	33125602	33126444	.	-	0	ID=g17210.t2.exon1;Parent=g17210.t2;
OX465276.1_Tachina_grossa_genome_assembly,_chromosome:_3	AUGUSTUS	gene	33143226	33155540	.	-	.	ID=g17211;
OX465276.1_Tachina_grossa_genome_assembly,_chromosome:_3	AUGUSTUS	mRNA	33143226	33155540	1	-	.	ID=g17211.t1;Parent=g17211;
OX465276.1_Tachina_grossa_genome_assembly,_chromosome:_3	AUGUSTUS	stop_codon	33143226	33143228	.	-	0	ID=g17211.t1.stop1;Parent=g17211.t1;
OX465276.1_Tachina_grossa_genome_assembly,_chromosome:_3	AUGUSTUS	CDS	33143226	33143354	1	-	0	ID=g17211.t1.CDS1;Parent=g17211.t1;
OX465276.1_Tachina_grossa_genome_assembly,_chromosome:_3	AUGUSTUS	exon	33143226	33143354	.	-	.	ID=g17211.t1.exon1;Parent=g17211.t1;
OX465276.1_Tachina_grossa_genome_assembly,_chromosome:_3	AUGUSTUS	intron	33143355	33144384	1	-	.	ID=g17211.t1.intron1;Parent=g17211.t1;
OX465276.1_Tachina_grossa_genome_assembly,_chromosome:_3	AUGUSTUS	CDS	33144385	33144799	1	-	1	ID=g17211.t1.CDS2;Parent=g17211.t1;
OX465276.1_Tachina_grossa_genome_assembly,_chromosome:_3	AUGUSTUS	exon	33144385	33144799	.	-	.	ID=g17211.t1.exon2;Parent=g17211.t1;
OX465276.1_Tachina_grossa_genome_assembly,_chromosome:_3	AUGUSTUS	intron	33144800	33148515	1	-	.	ID=g17211.t1.intron2;Parent=g17211.t1;
OX465276.1_Tachina_grossa_genome_assembly,_chromosome:_3	AUGUSTUS	CDS	33148516	33148712	1	-	0	ID=g17211.t1.CDS3;Parent=g17211.t1;
OX465276.1_Tachina_grossa_genome_assembly,_chromosome:_3	AUGUSTUS	exon	33148516	33148712	.	-	.	ID=g17211.t1.exon3;Parent=g17211.t1;
OX465276.1_Tachina_grossa_genome_assembly,_chromosome:_3	AUGUSTUS	intron	33148713	33154747	1	-	.	ID=g17211.t1.intron3;Parent=g17211.t1;
OX465276.1_Tachina_grossa_genome_assembly,_chromosome:_3	AUGUSTUS	CDS	33154748	33155112	1	-	2	ID=g17211.t1.CDS4;Parent=g17211.t1;
OX465276.1_Tachina_grossa_genome_assembly,_chromosome:_3	AUGUSTUS	exon	33154748	33155112	.	-	.	ID=g17211.t1.exon4;Parent=g17211.t1;
OX465276.1_Tachina_grossa_genome_assembly,_chromosome:_3	AUGUSTUS	intron	33155113	33155485	1	-	.	ID=g17211.t1.intron4;Parent=g17211.t1;
OX465276.1_Tachina_grossa_genome_assembly,_chromosome:_3	AUGUSTUS	CDS	33155486	33155540	1	-	0	ID=g17211.t1.CDS5;Parent=g17211.t1;
OX465276.1_Tachina_grossa_genome_assembly,_chromosome:_3	AUGUSTUS	exon	33155486	33155540	.	-	.	ID=g17211.t1.exon5;Parent=g17211.t1;
OX465276.1_Tachina_grossa_genome_assembly,_chromosome:_3	AUGUSTUS	start_codon	33155538	33155540	.	-	0	ID=g17211.t1.start1;Parent=g17211.t1;
OX465276.1_Tachina_grossa_genome_assembly,_chromosome:_3	AUGUSTUS	mRNA	33143226	33155161	1	-	.	ID=g17211.t2;Parent=g17211;
OX465276.1_Tachina_grossa_genome_assembly,_chromosome:_3	AUGUSTUS	stop_codon	33143226	33143228	.	-	0	ID=g17211.t2.stop1;Parent=g17211.t2;
OX465276.1_Tachina_grossa_genome_assembly,_chromosome:_3	AUGUSTUS	CDS	33143226	33143354	1	-	0	ID=g17211.t2.CDS1;Parent=g17211.t2;
OX465276.1_Tachina_grossa_genome_assembly,_chromosome:_3	AUGUSTUS	exon	33143226	33143354	.	-	.	ID=g17211.t2.exon1;Parent=g17211.t2;
OX465276.1_Tachina_grossa_genome_assembly,_chromosome:_3	AUGUSTUS	intron	33143355	33144384	1	-	.	ID=g17211.t2.intron1;Parent=g17211.t2;
OX465276.1_Tachina_grossa_genome_assembly,_chromosome:_3	AUGUSTUS	CDS	33144385	33144799	1	-	1	ID=g17211.t2.CDS2;Parent=g17211.t2;
OX465276.1_Tachina_grossa_genome_assembly,_chromosome:_3	AUGUSTUS	exon	33144385	33144799	.	-	.	ID=g17211.t2.exon2;Parent=g17211.t2;
OX465276.1_Tachina_grossa_genome_assembly,_chromosome:_3	AUGUSTUS	intron	33144800	33148515	1	-	.	ID=g17211.t2.intron2;Parent=g17211.t2;
OX465276.1_Tachina_grossa_genome_assembly,_chromosome:_3	AUGUSTUS	CDS	33148516	33148712	1	-	0	ID=g17211.t2.CDS3;Parent=g17211.t2;
OX465276.1_Tachina_grossa_genome_assembly,_chromosome:_3	AUGUSTUS	exon	33148516	33148712	.	-	.	ID=g17211.t2.exon3;Parent=g17211.t2;
OX465276.1_Tachina_grossa_genome_assembly,_chromosome:_3	AUGUSTUS	intron	33148713	33154747	1	-	.	ID=g17211.t2.intron3;Parent=g17211.t2;
OX465276.1_Tachina_grossa_genome_assembly,_chromosome:_3	AUGUSTUS	CDS	33154748	33155161	1	-	0	ID=g17211.t2.CDS4;Parent=g17211.t2;
OX465276.1_Tachina_grossa_genome_assembly,_chromosome:_3	AUGUSTUS	exon	33154748	33155161	.	-	.	ID=g17211.t2.exon4;Parent=g17211.t2;
OX465276.1_Tachina_grossa_genome_assembly,_chromosome:_3	AUGUSTUS	start_codon	33155159	33155161	.	-	0	ID=g17211.t2.start1;Parent=g17211.t2;
OX465276.1_Tachina_grossa_genome_assembly,_chromosome:_3	AUGUSTUS	gene	33199087	33204317	.	+	.	ID=g17212;
OX465276.1_Tachina_grossa_genome_assembly,_chromosome:_3	AUGUSTUS	mRNA	33199087	33204317	1	+	.	ID=g17212.t1;Parent=g17212;
OX465276.1_Tachina_grossa_genome_assembly,_chromosome:_3	AUGUSTUS	start_codon	33199087	33199089	.	+	0	ID=g17212.t1.start1;Parent=g17212.t1;
OX465276.1_Tachina_grossa_genome_assembly,_chromosome:_3	AUGUSTUS	CDS	33199087	33199993	1	+	0	ID=g17212.t1.CDS1;Parent=g17212.t1;
OX465276.1_Tachina_grossa_genome_assembly,_chromosome:_3	AUGUSTUS	exon	33199087	33199993	.	+	.	ID=g17212.t1.exon1;Parent=g17212.t1;
OX465276.1_Tachina_grossa_genome_assembly,_chromosome:_3	AUGUSTUS	intron	33199994	33204021	1	+	.	ID=g17212.t1.intron1;Parent=g17212.t1;
OX465276.1_Tachina_grossa_genome_assembly,_chromosome:_3	AUGUSTUS	CDS	33204022	33204317	1	+	2	ID=g17212.t1.CDS2;Parent=g17212.t1;
OX465276.1_Tachina_grossa_genome_assembly,_chromosome:_3	AUGUSTUS	exon	33204022	33204317	.	+	.	ID=g17212.t1.exon2;Parent=g17212.t1;
OX465276.1_Tachina_grossa_genome_assembly,_chromosome:_3	AUGUSTUS	stop_codon	33204315	33204317	.	+	0	ID=g17212.t1.stop1;Parent=g17212.t1;
OX465276.1_Tachina_grossa_genome_assembly,_chromosome:_3	AUGUSTUS	gene	33216787	33220806	.	+	.	ID=g17213;
OX465276.1_Tachina_grossa_genome_assembly,_chromosome:_3	AUGUSTUS	mRNA	33216787	33220806	1	+	.	ID=g17213.t1;Parent=g17213;
OX465276.1_Tachina_grossa_genome_assembly,_chromosome:_3	AUGUSTUS	start_codon	33216787	33216789	.	+	0	ID=g17213.t1.start1;Parent=g17213.t1;
OX465276.1_Tachina_grossa_genome_assembly,_chromosome:_3	AUGUSTUS	CDS	33216787	33217029	1	+	0	ID=g17213.t1.CDS1;Parent=g17213.t1;
OX465276.1_Tachina_grossa_genome_assembly,_chromosome:_3	AUGUSTUS	exon	33216787	33217029	.	+	.	ID=g17213.t1.exon1;Parent=g17213.t1;
OX465276.1_Tachina_grossa_genome_assembly,_chromosome:_3	AUGUSTUS	intron	33217030	33217093	1	+	.	ID=g17213.t1.intron1;Parent=g17213.t1;
OX465276.1_Tachina_grossa_genome_assembly,_chromosome:_3	AUGUSTUS	CDS	33217094	33217617	1	+	0	ID=g17213.t1.CDS2;Parent=g17213.t1;
OX465276.1_Tachina_grossa_genome_assembly,_chromosome:_3	AUGUSTUS	exon	33217094	33217617	.	+	.	ID=g17213.t1.exon2;Parent=g17213.t1;
OX465276.1_Tachina_grossa_genome_assembly,_chromosome:_3	AUGUSTUS	intron	33217618	33220328	1	+	.	ID=g17213.t1.intron2;Parent=g17213.t1;
OX465276.1_Tachina_grossa_genome_assembly,_chromosome:_3	AUGUSTUS	CDS	33220329	33220518	1	+	1	ID=g17213.t1.CDS3;Parent=g17213.t1;
OX465276.1_Tachina_grossa_genome_assembly,_chromosome:_3	AUGUSTUS	exon	33220329	33220518	.	+	.	ID=g17213.t1.exon3;Parent=g17213.t1;
OX465276.1_Tachina_grossa_genome_assembly,_chromosome:_3	AUGUSTUS	intron	33220519	33220596	1	+	.	ID=g17213.t1.intron3;Parent=g17213.t1;
OX465276.1_Tachina_grossa_genome_assembly,_chromosome:_3	AUGUSTUS	CDS	33220597	33220806	1	+	0	ID=g17213.t1.CDS4;Parent=g17213.t1;
OX465276.1_Tachina_grossa_genome_assembly,_chromosome:_3	AUGUSTUS	exon	33220597	33220806	.	+	.	ID=g17213.t1.exon4;Parent=g17213.t1;
OX465276.1_Tachina_grossa_genome_assembly,_chromosome:_3	AUGUSTUS	stop_codon	33220804	33220806	.	+	0	ID=g17213.t1.stop1;Parent=g17213.t1;
OX465276.1_Tachina_grossa_genome_assembly,_chromosome:_3	AUGUSTUS	gene	33224315	33226138	.	-	.	ID=g17214;
OX465276.1_Tachina_grossa_genome_assembly,_chromosome:_3	AUGUSTUS	mRNA	33224315	33226018	0.26	-	.	ID=g17214.t1;Parent=g17214;
OX465276.1_Tachina_grossa_genome_assembly,_chromosome:_3	AUGUSTUS	stop_codon	33224315	33224317	.	-	0	ID=g17214.t1.stop1;Parent=g17214.t1;
OX465276.1_Tachina_grossa_genome_assembly,_chromosome:_3	AUGUSTUS	CDS	33224315	33224448	0.35	-	2	ID=g17214.t1.CDS1;Parent=g17214.t1;
OX465276.1_Tachina_grossa_genome_assembly,_chromosome:_3	AUGUSTUS	exon	33224315	33224448	.	-	.	ID=g17214.t1.exon1;Parent=g17214.t1;
OX465276.1_Tachina_grossa_genome_assembly,_chromosome:_3	AUGUSTUS	intron	33224449	33224781	0.35	-	.	ID=g17214.t1.intron1;Parent=g17214.t1;
OX465276.1_Tachina_grossa_genome_assembly,_chromosome:_3	AUGUSTUS	CDS	33224782	33225197	0.35	-	1	ID=g17214.t1.CDS2;Parent=g17214.t1;
OX465276.1_Tachina_grossa_genome_assembly,_chromosome:_3	AUGUSTUS	exon	33224782	33225197	.	-	.	ID=g17214.t1.exon2;Parent=g17214.t1;
OX465276.1_Tachina_grossa_genome_assembly,_chromosome:_3	AUGUSTUS	intron	33225198	33225293	0.62	-	.	ID=g17214.t1.intron2;Parent=g17214.t1;
OX465276.1_Tachina_grossa_genome_assembly,_chromosome:_3	AUGUSTUS	CDS	33225294	33226018	0.51	-	0	ID=g17214.t1.CDS3;Parent=g17214.t1;
OX465276.1_Tachina_grossa_genome_assembly,_chromosome:_3	AUGUSTUS	exon	33225294	33226018	.	-	.	ID=g17214.t1.exon3;Parent=g17214.t1;
OX465276.1_Tachina_grossa_genome_assembly,_chromosome:_3	AUGUSTUS	start_codon	33226016	33226018	.	-	0	ID=g17214.t1.start1;Parent=g17214.t1;
OX465276.1_Tachina_grossa_genome_assembly,_chromosome:_3	AUGUSTUS	mRNA	33224315	33226138	0.17	-	.	ID=g17214.t2;Parent=g17214;
OX465276.1_Tachina_grossa_genome_assembly,_chromosome:_3	AUGUSTUS	stop_codon	33224315	33224317	.	-	0	ID=g17214.t2.stop1;Parent=g17214.t2;
OX465276.1_Tachina_grossa_genome_assembly,_chromosome:_3	AUGUSTUS	CDS	33224315	33224456	1	-	1	ID=g17214.t2.CDS1;Parent=g17214.t2;
OX465276.1_Tachina_grossa_genome_assembly,_chromosome:_3	AUGUSTUS	exon	33224315	33224456	.	-	.	ID=g17214.t2.exon1;Parent=g17214.t2;
OX465276.1_Tachina_grossa_genome_assembly,_chromosome:_3	AUGUSTUS	intron	33224457	33225350	0.32	-	.	ID=g17214.t2.intron1;Parent=g17214.t2;
OX465276.1_Tachina_grossa_genome_assembly,_chromosome:_3	AUGUSTUS	CDS	33225351	33226138	0.22	-	0	ID=g17214.t2.CDS2;Parent=g17214.t2;
OX465276.1_Tachina_grossa_genome_assembly,_chromosome:_3	AUGUSTUS	exon	33225351	33226138	.	-	.	ID=g17214.t2.exon2;Parent=g17214.t2;
OX465276.1_Tachina_grossa_genome_assembly,_chromosome:_3	AUGUSTUS	start_codon	33226136	33226138	.	-	0	ID=g17214.t2.start1;Parent=g17214.t2;
OX465276.1_Tachina_grossa_genome_assembly,_chromosome:_3	AUGUSTUS	mRNA	33224723	33226018	0.4	-	.	ID=g17214.t3;Parent=g17214;
OX465276.1_Tachina_grossa_genome_assembly,_chromosome:_3	AUGUSTUS	stop_codon	33224723	33224725	.	-	0	ID=g17214.t3.stop1;Parent=g17214.t3;
OX465276.1_Tachina_grossa_genome_assembly,_chromosome:_3	AUGUSTUS	CDS	33224723	33225197	0.74	-	1	ID=g17214.t3.CDS1;Parent=g17214.t3;
OX465276.1_Tachina_grossa_genome_assembly,_chromosome:_3	AUGUSTUS	exon	33224723	33225197	.	-	.	ID=g17214.t3.exon1;Parent=g17214.t3;
OX465276.1_Tachina_grossa_genome_assembly,_chromosome:_3	AUGUSTUS	intron	33225198	33225293	0.81	-	.	ID=g17214.t3.intron1;Parent=g17214.t3;
OX465276.1_Tachina_grossa_genome_assembly,_chromosome:_3	AUGUSTUS	CDS	33225294	33226018	0.46	-	0	ID=g17214.t3.CDS2;Parent=g17214.t3;
OX465276.1_Tachina_grossa_genome_assembly,_chromosome:_3	AUGUSTUS	exon	33225294	33226018	.	-	.	ID=g17214.t3.exon2;Parent=g17214.t3;
OX465276.1_Tachina_grossa_genome_assembly,_chromosome:_3	AUGUSTUS	start_codon	33226016	33226018	.	-	0	ID=g17214.t3.start1;Parent=g17214.t3;
OX465276.1_Tachina_grossa_genome_assembly,_chromosome:_3	AUGUSTUS	gene	33229248	33230698	.	-	.	ID=g17215;
OX465276.1_Tachina_grossa_genome_assembly,_chromosome:_3	AUGUSTUS	mRNA	33229248	33230698	1	-	.	ID=g17215.t1;Parent=g17215;
OX465276.1_Tachina_grossa_genome_assembly,_chromosome:_3	AUGUSTUS	stop_codon	33229248	33229250	.	-	0	ID=g17215.t1.stop1;Parent=g17215.t1;
OX465276.1_Tachina_grossa_genome_assembly,_chromosome:_3	AUGUSTUS	CDS	33229248	33229457	1	-	0	ID=g17215.t1.CDS1;Parent=g17215.t1;
OX465276.1_Tachina_grossa_genome_assembly,_chromosome:_3	AUGUSTUS	exon	33229248	33229457	.	-	.	ID=g17215.t1.exon1;Parent=g17215.t1;
OX465276.1_Tachina_grossa_genome_assembly,_chromosome:_3	AUGUSTUS	intron	33229458	33229514	1	-	.	ID=g17215.t1.intron1;Parent=g17215.t1;
OX465276.1_Tachina_grossa_genome_assembly,_chromosome:_3	AUGUSTUS	CDS	33229515	33229704	1	-	1	ID=g17215.t1.CDS2;Parent=g17215.t1;
OX465276.1_Tachina_grossa_genome_assembly,_chromosome:_3	AUGUSTUS	exon	33229515	33229704	.	-	.	ID=g17215.t1.exon2;Parent=g17215.t1;
OX465276.1_Tachina_grossa_genome_assembly,_chromosome:_3	AUGUSTUS	intron	33229705	33229873	1	-	.	ID=g17215.t1.intron2;Parent=g17215.t1;
OX465276.1_Tachina_grossa_genome_assembly,_chromosome:_3	AUGUSTUS	CDS	33229874	33230394	1	-	0	ID=g17215.t1.CDS3;Parent=g17215.t1;
OX465276.1_Tachina_grossa_genome_assembly,_chromosome:_3	AUGUSTUS	exon	33229874	33230394	.	-	.	ID=g17215.t1.exon3;Parent=g17215.t1;
OX465276.1_Tachina_grossa_genome_assembly,_chromosome:_3	AUGUSTUS	intron	33230395	33230452	1	-	.	ID=g17215.t1.intron3;Parent=g17215.t1;
OX465276.1_Tachina_grossa_genome_assembly,_chromosome:_3	AUGUSTUS	CDS	33230453	33230698	1	-	0	ID=g17215.t1.CDS4;Parent=g17215.t1;
OX465276.1_Tachina_grossa_genome_assembly,_chromosome:_3	AUGUSTUS	exon	33230453	33230698	.	-	.	ID=g17215.t1.exon4;Parent=g17215.t1;
OX465276.1_Tachina_grossa_genome_assembly,_chromosome:_3	AUGUSTUS	start_codon	33230696	33230698	.	-	0	ID=g17215.t1.start1;Parent=g17215.t1;
OX465276.1_Tachina_grossa_genome_assembly,_chromosome:_3	GeneMark.hmm3	mRNA	33229248	33230596	.	-	.	ID=g17215.t2;Parent=g17215;
OX465276.1_Tachina_grossa_genome_assembly,_chromosome:_3	GeneMark.hmm3	stop_codon	33229248	33229250	.	-	0	ID=g17215.t2.stop1;Parent=g17215.t2;
OX465276.1_Tachina_grossa_genome_assembly,_chromosome:_3	GeneMark.hmm3	CDS	33229248	33229457	.	-	0	ID=g17215.t2.CDS1;Parent=g17215.t2;
OX465276.1_Tachina_grossa_genome_assembly,_chromosome:_3	GeneMark.hmm3	exon	33229248	33229457	0	-	.	ID=g17215.t2.exon1;Parent=g17215.t2;
OX465276.1_Tachina_grossa_genome_assembly,_chromosome:_3	GeneMark.hmm3	intron	33229458	33229514	.	-	1	ID=g17215.t2.intron1;Parent=g17215.t2;
OX465276.1_Tachina_grossa_genome_assembly,_chromosome:_3	GeneMark.hmm3	CDS	33229515	33229704	.	-	1	ID=g17215.t2.CDS2;Parent=g17215.t2;
OX465276.1_Tachina_grossa_genome_assembly,_chromosome:_3	GeneMark.hmm3	exon	33229515	33229704	0	-	.	ID=g17215.t2.exon2;Parent=g17215.t2;
OX465276.1_Tachina_grossa_genome_assembly,_chromosome:_3	GeneMark.hmm3	intron	33229705	33229873	.	-	0	ID=g17215.t2.intron2;Parent=g17215.t2;
OX465276.1_Tachina_grossa_genome_assembly,_chromosome:_3	GeneMark.hmm3	CDS	33229874	33230394	.	-	0	ID=g17215.t2.CDS3;Parent=g17215.t2;
OX465276.1_Tachina_grossa_genome_assembly,_chromosome:_3	GeneMark.hmm3	exon	33229874	33230394	0	-	.	ID=g17215.t2.exon3;Parent=g17215.t2;
OX465276.1_Tachina_grossa_genome_assembly,_chromosome:_3	GeneMark.hmm3	intron	33230395	33230452	.	-	0	ID=g17215.t2.intron3;Parent=g17215.t2;
OX465276.1_Tachina_grossa_genome_assembly,_chromosome:_3	GeneMark.hmm3	CDS	33230453	33230596	.	-	0	ID=g17215.t2.CDS4;Parent=g17215.t2;
OX465276.1_Tachina_grossa_genome_assembly,_chromosome:_3	GeneMark.hmm3	exon	33230453	33230596	0	-	.	ID=g17215.t2.exon4;Parent=g17215.t2;
OX465276.1_Tachina_grossa_genome_assembly,_chromosome:_3	GeneMark.hmm3	start_codon	33230594	33230596	.	-	0	ID=g17215.t2.start1;Parent=g17215.t2;
OX465276.1_Tachina_grossa_genome_assembly,_chromosome:_3	AUGUSTUS	gene	33241221	33246449	.	-	.	ID=g17216;
OX465276.1_Tachina_grossa_genome_assembly,_chromosome:_3	AUGUSTUS	mRNA	33241221	33246449	1	-	.	ID=g17216.t1;Parent=g17216;
OX465276.1_Tachina_grossa_genome_assembly,_chromosome:_3	AUGUSTUS	stop_codon	33241221	33241223	.	-	0	ID=g17216.t1.stop1;Parent=g17216.t1;
OX465276.1_Tachina_grossa_genome_assembly,_chromosome:_3	AUGUSTUS	CDS	33241221	33241430	1	-	0	ID=g17216.t1.CDS1;Parent=g17216.t1;
OX465276.1_Tachina_grossa_genome_assembly,_chromosome:_3	AUGUSTUS	exon	33241221	33241430	.	-	.	ID=g17216.t1.exon1;Parent=g17216.t1;
OX465276.1_Tachina_grossa_genome_assembly,_chromosome:_3	AUGUSTUS	intron	33241431	33241510	1	-	.	ID=g17216.t1.intron1;Parent=g17216.t1;
OX465276.1_Tachina_grossa_genome_assembly,_chromosome:_3	AUGUSTUS	CDS	33241511	33241700	1	-	1	ID=g17216.t1.CDS2;Parent=g17216.t1;
OX465276.1_Tachina_grossa_genome_assembly,_chromosome:_3	AUGUSTUS	exon	33241511	33241700	.	-	.	ID=g17216.t1.exon2;Parent=g17216.t1;
OX465276.1_Tachina_grossa_genome_assembly,_chromosome:_3	AUGUSTUS	intron	33241701	33245633	1	-	.	ID=g17216.t1.intron2;Parent=g17216.t1;
OX465276.1_Tachina_grossa_genome_assembly,_chromosome:_3	AUGUSTUS	CDS	33245634	33246157	1	-	0	ID=g17216.t1.CDS3;Parent=g17216.t1;
OX465276.1_Tachina_grossa_genome_assembly,_chromosome:_3	AUGUSTUS	exon	33245634	33246157	.	-	.	ID=g17216.t1.exon3;Parent=g17216.t1;
OX465276.1_Tachina_grossa_genome_assembly,_chromosome:_3	AUGUSTUS	intron	33246158	33246215	1	-	.	ID=g17216.t1.intron3;Parent=g17216.t1;
OX465276.1_Tachina_grossa_genome_assembly,_chromosome:_3	AUGUSTUS	CDS	33246216	33246449	1	-	0	ID=g17216.t1.CDS4;Parent=g17216.t1;
OX465276.1_Tachina_grossa_genome_assembly,_chromosome:_3	AUGUSTUS	exon	33246216	33246449	.	-	.	ID=g17216.t1.exon4;Parent=g17216.t1;
OX465276.1_Tachina_grossa_genome_assembly,_chromosome:_3	AUGUSTUS	start_codon	33246447	33246449	.	-	0	ID=g17216.t1.start1;Parent=g17216.t1;
OX465276.1_Tachina_grossa_genome_assembly,_chromosome:_3	AUGUSTUS	gene	33420376	33424756	.	+	.	ID=g17217;
OX465276.1_Tachina_grossa_genome_assembly,_chromosome:_3	AUGUSTUS	mRNA	33420376	33424756	1	+	.	ID=g17217.t1;Parent=g17217;
OX465276.1_Tachina_grossa_genome_assembly,_chromosome:_3	AUGUSTUS	start_codon	33420376	33420378	.	+	0	ID=g17217.t1.start1;Parent=g17217.t1;
OX465276.1_Tachina_grossa_genome_assembly,_chromosome:_3	AUGUSTUS	CDS	33420376	33420437	1	+	0	ID=g17217.t1.CDS1;Parent=g17217.t1;
OX465276.1_Tachina_grossa_genome_assembly,_chromosome:_3	AUGUSTUS	exon	33420376	33420437	.	+	.	ID=g17217.t1.exon1;Parent=g17217.t1;
OX465276.1_Tachina_grossa_genome_assembly,_chromosome:_3	AUGUSTUS	intron	33420438	33423588	1	+	.	ID=g17217.t1.intron1;Parent=g17217.t1;
OX465276.1_Tachina_grossa_genome_assembly,_chromosome:_3	AUGUSTUS	CDS	33423589	33424756	1	+	1	ID=g17217.t1.CDS2;Parent=g17217.t1;
OX465276.1_Tachina_grossa_genome_assembly,_chromosome:_3	AUGUSTUS	exon	33423589	33424756	.	+	.	ID=g17217.t1.exon2;Parent=g17217.t1;
OX465276.1_Tachina_grossa_genome_assembly,_chromosome:_3	AUGUSTUS	stop_codon	33424754	33424756	.	+	0	ID=g17217.t1.stop1;Parent=g17217.t1;
OX465276.1_Tachina_grossa_genome_assembly,_chromosome:_3	AUGUSTUS	gene	33441487	33441798	.	+	.	ID=g17218;
OX465276.1_Tachina_grossa_genome_assembly,_chromosome:_3	AUGUSTUS	mRNA	33441487	33441798	0.99	+	.	ID=g17218.t1;Parent=g17218;
OX465276.1_Tachina_grossa_genome_assembly,_chromosome:_3	AUGUSTUS	start_codon	33441487	33441489	.	+	0	ID=g17218.t1.start1;Parent=g17218.t1;
OX465276.1_Tachina_grossa_genome_assembly,_chromosome:_3	AUGUSTUS	CDS	33441487	33441798	0.99	+	0	ID=g17218.t1.CDS1;Parent=g17218.t1;
OX465276.1_Tachina_grossa_genome_assembly,_chromosome:_3	AUGUSTUS	exon	33441487	33441798	.	+	.	ID=g17218.t1.exon1;Parent=g17218.t1;
OX465276.1_Tachina_grossa_genome_assembly,_chromosome:_3	AUGUSTUS	stop_codon	33441796	33441798	.	+	0	ID=g17218.t1.stop1;Parent=g17218.t1;
OX465276.1_Tachina_grossa_genome_assembly,_chromosome:_3	AUGUSTUS	gene	33442001	33442689	.	+	.	ID=g17219;
OX465276.1_Tachina_grossa_genome_assembly,_chromosome:_3	AUGUSTUS	mRNA	33442001	33442689	0.68	+	.	ID=g17219.t1;Parent=g17219;
OX465276.1_Tachina_grossa_genome_assembly,_chromosome:_3	AUGUSTUS	start_codon	33442001	33442003	.	+	0	ID=g17219.t1.start1;Parent=g17219.t1;
OX465276.1_Tachina_grossa_genome_assembly,_chromosome:_3	AUGUSTUS	CDS	33442001	33442018	0.78	+	0	ID=g17219.t1.CDS1;Parent=g17219.t1;
OX465276.1_Tachina_grossa_genome_assembly,_chromosome:_3	AUGUSTUS	exon	33442001	33442018	.	+	.	ID=g17219.t1.exon1;Parent=g17219.t1;
OX465276.1_Tachina_grossa_genome_assembly,_chromosome:_3	AUGUSTUS	intron	33442019	33442074	0.68	+	.	ID=g17219.t1.intron1;Parent=g17219.t1;
OX465276.1_Tachina_grossa_genome_assembly,_chromosome:_3	AUGUSTUS	CDS	33442075	33442116	0.72	+	0	ID=g17219.t1.CDS2;Parent=g17219.t1;
OX465276.1_Tachina_grossa_genome_assembly,_chromosome:_3	AUGUSTUS	exon	33442075	33442116	.	+	.	ID=g17219.t1.exon2;Parent=g17219.t1;
OX465276.1_Tachina_grossa_genome_assembly,_chromosome:_3	AUGUSTUS	intron	33442117	33442179	0.98	+	.	ID=g17219.t1.intron2;Parent=g17219.t1;
OX465276.1_Tachina_grossa_genome_assembly,_chromosome:_3	AUGUSTUS	CDS	33442180	33442689	0.98	+	0	ID=g17219.t1.CDS3;Parent=g17219.t1;
OX465276.1_Tachina_grossa_genome_assembly,_chromosome:_3	AUGUSTUS	exon	33442180	33442689	.	+	.	ID=g17219.t1.exon3;Parent=g17219.t1;
OX465276.1_Tachina_grossa_genome_assembly,_chromosome:_3	AUGUSTUS	stop_codon	33442687	33442689	.	+	0	ID=g17219.t1.stop1;Parent=g17219.t1;
OX465276.1_Tachina_grossa_genome_assembly,_chromosome:_3	AUGUSTUS	gene	33477763	33478322	.	-	.	ID=g17220;
OX465276.1_Tachina_grossa_genome_assembly,_chromosome:_3	AUGUSTUS	mRNA	33477763	33478322	1	-	.	ID=g17220.t1;Parent=g17220;
OX465276.1_Tachina_grossa_genome_assembly,_chromosome:_3	AUGUSTUS	stop_codon	33477763	33477765	.	-	0	ID=g17220.t1.stop1;Parent=g17220.t1;
OX465276.1_Tachina_grossa_genome_assembly,_chromosome:_3	AUGUSTUS	CDS	33477763	33478107	1	-	0	ID=g17220.t1.CDS1;Parent=g17220.t1;
OX465276.1_Tachina_grossa_genome_assembly,_chromosome:_3	AUGUSTUS	exon	33477763	33478107	.	-	.	ID=g17220.t1.exon1;Parent=g17220.t1;
OX465276.1_Tachina_grossa_genome_assembly,_chromosome:_3	AUGUSTUS	intron	33478108	33478166	1	-	.	ID=g17220.t1.intron1;Parent=g17220.t1;
OX465276.1_Tachina_grossa_genome_assembly,_chromosome:_3	AUGUSTUS	CDS	33478167	33478322	1	-	0	ID=g17220.t1.CDS2;Parent=g17220.t1;
OX465276.1_Tachina_grossa_genome_assembly,_chromosome:_3	AUGUSTUS	exon	33478167	33478322	.	-	.	ID=g17220.t1.exon2;Parent=g17220.t1;
OX465276.1_Tachina_grossa_genome_assembly,_chromosome:_3	AUGUSTUS	start_codon	33478320	33478322	.	-	0	ID=g17220.t1.start1;Parent=g17220.t1;
OX465276.1_Tachina_grossa_genome_assembly,_chromosome:_3	AUGUSTUS	gene	33679358	33694401	.	+	.	ID=g17221;
OX465276.1_Tachina_grossa_genome_assembly,_chromosome:_3	AUGUSTUS	mRNA	33679358	33694401	0.99	+	.	ID=g17221.t1;Parent=g17221;
OX465276.1_Tachina_grossa_genome_assembly,_chromosome:_3	AUGUSTUS	start_codon	33679358	33679360	.	+	0	ID=g17221.t1.start1;Parent=g17221.t1;
OX465276.1_Tachina_grossa_genome_assembly,_chromosome:_3	AUGUSTUS	CDS	33679358	33679419	1	+	0	ID=g17221.t1.CDS1;Parent=g17221.t1;
OX465276.1_Tachina_grossa_genome_assembly,_chromosome:_3	AUGUSTUS	exon	33679358	33679419	.	+	.	ID=g17221.t1.exon1;Parent=g17221.t1;
OX465276.1_Tachina_grossa_genome_assembly,_chromosome:_3	AUGUSTUS	intron	33679420	33680840	1	+	.	ID=g17221.t1.intron1;Parent=g17221.t1;
OX465276.1_Tachina_grossa_genome_assembly,_chromosome:_3	AUGUSTUS	CDS	33680841	33681973	0.99	+	1	ID=g17221.t1.CDS2;Parent=g17221.t1;
OX465276.1_Tachina_grossa_genome_assembly,_chromosome:_3	AUGUSTUS	exon	33680841	33681973	.	+	.	ID=g17221.t1.exon2;Parent=g17221.t1;
OX465276.1_Tachina_grossa_genome_assembly,_chromosome:_3	AUGUSTUS	intron	33681974	33693955	0.99	+	.	ID=g17221.t1.intron2;Parent=g17221.t1;
OX465276.1_Tachina_grossa_genome_assembly,_chromosome:_3	AUGUSTUS	CDS	33693956	33694401	1	+	2	ID=g17221.t1.CDS3;Parent=g17221.t1;
OX465276.1_Tachina_grossa_genome_assembly,_chromosome:_3	AUGUSTUS	exon	33693956	33694401	.	+	.	ID=g17221.t1.exon3;Parent=g17221.t1;
OX465276.1_Tachina_grossa_genome_assembly,_chromosome:_3	AUGUSTUS	stop_codon	33694399	33694401	.	+	0	ID=g17221.t1.stop1;Parent=g17221.t1;
OX465276.1_Tachina_grossa_genome_assembly,_chromosome:_3	GeneMark.hmm3	gene	33693964	33694401	.	+	.	ID=g17222;
OX465276.1_Tachina_grossa_genome_assembly,_chromosome:_3	GeneMark.hmm3	mRNA	33693964	33694401	.	+	.	ID=g17222.t1;Parent=g17222;
OX465276.1_Tachina_grossa_genome_assembly,_chromosome:_3	GeneMark.hmm3	CDS	33693964	33694401	.	+	0	ID=g17222.t1.CDS1;Parent=g17222.t1;
OX465276.1_Tachina_grossa_genome_assembly,_chromosome:_3	GeneMark.hmm3	exon	33693964	33694401	.	+	0	ID=g17222.t1.exon1;Parent=g17222.t1;
OX465276.1_Tachina_grossa_genome_assembly,_chromosome:_3	AUGUSTUS	gene	33703661	33706695	.	-	.	ID=g17223;
OX465276.1_Tachina_grossa_genome_assembly,_chromosome:_3	AUGUSTUS	mRNA	33703661	33706695	1	-	.	ID=g17223.t1;Parent=g17223;
OX465276.1_Tachina_grossa_genome_assembly,_chromosome:_3	AUGUSTUS	stop_codon	33703661	33703663	.	-	0	ID=g17223.t1.stop1;Parent=g17223.t1;
OX465276.1_Tachina_grossa_genome_assembly,_chromosome:_3	AUGUSTUS	CDS	33703661	33703788	1	-	2	ID=g17223.t1.CDS1;Parent=g17223.t1;
OX465276.1_Tachina_grossa_genome_assembly,_chromosome:_3	AUGUSTUS	exon	33703661	33703788	.	-	.	ID=g17223.t1.exon1;Parent=g17223.t1;
OX465276.1_Tachina_grossa_genome_assembly,_chromosome:_3	AUGUSTUS	intron	33703789	33703914	1	-	.	ID=g17223.t1.intron1;Parent=g17223.t1;
OX465276.1_Tachina_grossa_genome_assembly,_chromosome:_3	AUGUSTUS	CDS	33703915	33704099	1	-	1	ID=g17223.t1.CDS2;Parent=g17223.t1;
OX465276.1_Tachina_grossa_genome_assembly,_chromosome:_3	AUGUSTUS	exon	33703915	33704099	.	-	.	ID=g17223.t1.exon2;Parent=g17223.t1;
OX465276.1_Tachina_grossa_genome_assembly,_chromosome:_3	AUGUSTUS	intron	33704100	33706432	1	-	.	ID=g17223.t1.intron2;Parent=g17223.t1;
OX465276.1_Tachina_grossa_genome_assembly,_chromosome:_3	AUGUSTUS	CDS	33706433	33706695	1	-	0	ID=g17223.t1.CDS3;Parent=g17223.t1;
OX465276.1_Tachina_grossa_genome_assembly,_chromosome:_3	AUGUSTUS	exon	33706433	33706695	.	-	.	ID=g17223.t1.exon3;Parent=g17223.t1;
OX465276.1_Tachina_grossa_genome_assembly,_chromosome:_3	AUGUSTUS	start_codon	33706693	33706695	.	-	0	ID=g17223.t1.start1;Parent=g17223.t1;
OX465276.1_Tachina_grossa_genome_assembly,_chromosome:_3	AUGUSTUS	gene	33753515	33756920	.	-	.	ID=g17224;
OX465276.1_Tachina_grossa_genome_assembly,_chromosome:_3	AUGUSTUS	mRNA	33753515	33756920	1	-	.	ID=g17224.t1;Parent=g17224;
OX465276.1_Tachina_grossa_genome_assembly,_chromosome:_3	AUGUSTUS	stop_codon	33753515	33753517	.	-	0	ID=g17224.t1.stop1;Parent=g17224.t1;
OX465276.1_Tachina_grossa_genome_assembly,_chromosome:_3	AUGUSTUS	CDS	33753515	33754915	1	-	0	ID=g17224.t1.CDS1;Parent=g17224.t1;
OX465276.1_Tachina_grossa_genome_assembly,_chromosome:_3	AUGUSTUS	exon	33753515	33754915	.	-	.	ID=g17224.t1.exon1;Parent=g17224.t1;
OX465276.1_Tachina_grossa_genome_assembly,_chromosome:_3	AUGUSTUS	intron	33754916	33755010	1	-	.	ID=g17224.t1.intron1;Parent=g17224.t1;
OX465276.1_Tachina_grossa_genome_assembly,_chromosome:_3	AUGUSTUS	CDS	33755011	33755205	1	-	0	ID=g17224.t1.CDS2;Parent=g17224.t1;
OX465276.1_Tachina_grossa_genome_assembly,_chromosome:_3	AUGUSTUS	exon	33755011	33755205	.	-	.	ID=g17224.t1.exon2;Parent=g17224.t1;
OX465276.1_Tachina_grossa_genome_assembly,_chromosome:_3	AUGUSTUS	intron	33755206	33755261	1	-	.	ID=g17224.t1.intron2;Parent=g17224.t1;
OX465276.1_Tachina_grossa_genome_assembly,_chromosome:_3	AUGUSTUS	CDS	33755262	33755445	1	-	1	ID=g17224.t1.CDS3;Parent=g17224.t1;
OX465276.1_Tachina_grossa_genome_assembly,_chromosome:_3	AUGUSTUS	exon	33755262	33755445	.	-	.	ID=g17224.t1.exon3;Parent=g17224.t1;
OX465276.1_Tachina_grossa_genome_assembly,_chromosome:_3	AUGUSTUS	intron	33755446	33755517	1	-	.	ID=g17224.t1.intron3;Parent=g17224.t1;
OX465276.1_Tachina_grossa_genome_assembly,_chromosome:_3	AUGUSTUS	CDS	33755518	33756920	1	-	0	ID=g17224.t1.CDS4;Parent=g17224.t1;
OX465276.1_Tachina_grossa_genome_assembly,_chromosome:_3	AUGUSTUS	exon	33755518	33756920	.	-	.	ID=g17224.t1.exon4;Parent=g17224.t1;
OX465276.1_Tachina_grossa_genome_assembly,_chromosome:_3	AUGUSTUS	start_codon	33756918	33756920	.	-	0	ID=g17224.t1.start1;Parent=g17224.t1;
OX465276.1_Tachina_grossa_genome_assembly,_chromosome:_3	AUGUSTUS	gene	33758077	33758591	.	+	.	ID=g17225;
OX465276.1_Tachina_grossa_genome_assembly,_chromosome:_3	AUGUSTUS	mRNA	33758077	33758591	1	+	.	ID=g17225.t1;Parent=g17225;
OX465276.1_Tachina_grossa_genome_assembly,_chromosome:_3	AUGUSTUS	start_codon	33758077	33758079	.	+	0	ID=g17225.t1.start1;Parent=g17225.t1;
OX465276.1_Tachina_grossa_genome_assembly,_chromosome:_3	AUGUSTUS	CDS	33758077	33758249	1	+	0	ID=g17225.t1.CDS1;Parent=g17225.t1;
OX465276.1_Tachina_grossa_genome_assembly,_chromosome:_3	AUGUSTUS	exon	33758077	33758249	.	+	.	ID=g17225.t1.exon1;Parent=g17225.t1;
OX465276.1_Tachina_grossa_genome_assembly,_chromosome:_3	AUGUSTUS	intron	33758250	33758344	1	+	.	ID=g17225.t1.intron1;Parent=g17225.t1;
OX465276.1_Tachina_grossa_genome_assembly,_chromosome:_3	AUGUSTUS	CDS	33758345	33758591	1	+	1	ID=g17225.t1.CDS2;Parent=g17225.t1;
OX465276.1_Tachina_grossa_genome_assembly,_chromosome:_3	AUGUSTUS	exon	33758345	33758591	.	+	.	ID=g17225.t1.exon2;Parent=g17225.t1;
OX465276.1_Tachina_grossa_genome_assembly,_chromosome:_3	AUGUSTUS	stop_codon	33758589	33758591	.	+	0	ID=g17225.t1.stop1;Parent=g17225.t1;
OX465276.1_Tachina_grossa_genome_assembly,_chromosome:_3	AUGUSTUS	gene	33759271	33760874	.	-	.	ID=g17226;
OX465276.1_Tachina_grossa_genome_assembly,_chromosome:_3	AUGUSTUS	mRNA	33759271	33760874	1	-	.	ID=g17226.t1;Parent=g17226;
OX465276.1_Tachina_grossa_genome_assembly,_chromosome:_3	AUGUSTUS	stop_codon	33759271	33759273	.	-	0	ID=g17226.t1.stop1;Parent=g17226.t1;
OX465276.1_Tachina_grossa_genome_assembly,_chromosome:_3	AUGUSTUS	CDS	33759271	33759429	1	-	0	ID=g17226.t1.CDS1;Parent=g17226.t1;
OX465276.1_Tachina_grossa_genome_assembly,_chromosome:_3	AUGUSTUS	exon	33759271	33759429	.	-	.	ID=g17226.t1.exon1;Parent=g17226.t1;
OX465276.1_Tachina_grossa_genome_assembly,_chromosome:_3	AUGUSTUS	intron	33759430	33760580	1	-	.	ID=g17226.t1.intron1;Parent=g17226.t1;
OX465276.1_Tachina_grossa_genome_assembly,_chromosome:_3	AUGUSTUS	CDS	33760581	33760874	1	-	0	ID=g17226.t1.CDS2;Parent=g17226.t1;
OX465276.1_Tachina_grossa_genome_assembly,_chromosome:_3	AUGUSTUS	exon	33760581	33760874	.	-	.	ID=g17226.t1.exon2;Parent=g17226.t1;
OX465276.1_Tachina_grossa_genome_assembly,_chromosome:_3	AUGUSTUS	start_codon	33760872	33760874	.	-	0	ID=g17226.t1.start1;Parent=g17226.t1;
OX465276.1_Tachina_grossa_genome_assembly,_chromosome:_3	AUGUSTUS	gene	33761606	33764144	.	+	.	ID=g17227;
OX465276.1_Tachina_grossa_genome_assembly,_chromosome:_3	AUGUSTUS	mRNA	33761606	33764144	1	+	.	ID=g17227.t1;Parent=g17227;
OX465276.1_Tachina_grossa_genome_assembly,_chromosome:_3	AUGUSTUS	start_codon	33761606	33761608	.	+	0	ID=g17227.t1.start1;Parent=g17227.t1;
OX465276.1_Tachina_grossa_genome_assembly,_chromosome:_3	AUGUSTUS	CDS	33761606	33761657	1	+	0	ID=g17227.t1.CDS1;Parent=g17227.t1;
OX465276.1_Tachina_grossa_genome_assembly,_chromosome:_3	AUGUSTUS	exon	33761606	33761657	.	+	.	ID=g17227.t1.exon1;Parent=g17227.t1;
OX465276.1_Tachina_grossa_genome_assembly,_chromosome:_3	AUGUSTUS	intron	33761658	33761712	1	+	.	ID=g17227.t1.intron1;Parent=g17227.t1;
OX465276.1_Tachina_grossa_genome_assembly,_chromosome:_3	AUGUSTUS	CDS	33761713	33762753	1	+	2	ID=g17227.t1.CDS2;Parent=g17227.t1;
OX465276.1_Tachina_grossa_genome_assembly,_chromosome:_3	AUGUSTUS	exon	33761713	33762753	.	+	.	ID=g17227.t1.exon2;Parent=g17227.t1;
OX465276.1_Tachina_grossa_genome_assembly,_chromosome:_3	AUGUSTUS	intron	33762754	33762831	1	+	.	ID=g17227.t1.intron2;Parent=g17227.t1;
OX465276.1_Tachina_grossa_genome_assembly,_chromosome:_3	AUGUSTUS	CDS	33762832	33764144	1	+	2	ID=g17227.t1.CDS3;Parent=g17227.t1;
OX465276.1_Tachina_grossa_genome_assembly,_chromosome:_3	AUGUSTUS	exon	33762832	33764144	.	+	.	ID=g17227.t1.exon3;Parent=g17227.t1;
OX465276.1_Tachina_grossa_genome_assembly,_chromosome:_3	AUGUSTUS	stop_codon	33764142	33764144	.	+	0	ID=g17227.t1.stop1;Parent=g17227.t1;
OX465276.1_Tachina_grossa_genome_assembly,_chromosome:_3	AUGUSTUS	gene	33764518	33764932	.	+	.	ID=g17228;
OX465276.1_Tachina_grossa_genome_assembly,_chromosome:_3	AUGUSTUS	mRNA	33764518	33764932	1	+	.	ID=g17228.t1;Parent=g17228;
OX465276.1_Tachina_grossa_genome_assembly,_chromosome:_3	AUGUSTUS	start_codon	33764518	33764520	.	+	0	ID=g17228.t1.start1;Parent=g17228.t1;
OX465276.1_Tachina_grossa_genome_assembly,_chromosome:_3	AUGUSTUS	CDS	33764518	33764568	1	+	0	ID=g17228.t1.CDS1;Parent=g17228.t1;
OX465276.1_Tachina_grossa_genome_assembly,_chromosome:_3	AUGUSTUS	exon	33764518	33764568	.	+	.	ID=g17228.t1.exon1;Parent=g17228.t1;
OX465276.1_Tachina_grossa_genome_assembly,_chromosome:_3	AUGUSTUS	intron	33764569	33764629	1	+	.	ID=g17228.t1.intron1;Parent=g17228.t1;
OX465276.1_Tachina_grossa_genome_assembly,_chromosome:_3	AUGUSTUS	CDS	33764630	33764932	1	+	0	ID=g17228.t1.CDS2;Parent=g17228.t1;
OX465276.1_Tachina_grossa_genome_assembly,_chromosome:_3	AUGUSTUS	exon	33764630	33764932	.	+	.	ID=g17228.t1.exon2;Parent=g17228.t1;
OX465276.1_Tachina_grossa_genome_assembly,_chromosome:_3	AUGUSTUS	stop_codon	33764930	33764932	.	+	0	ID=g17228.t1.stop1;Parent=g17228.t1;
OX465276.1_Tachina_grossa_genome_assembly,_chromosome:_3	AUGUSTUS	gene	33765006	33768666	.	-	.	ID=g17229;
OX465276.1_Tachina_grossa_genome_assembly,_chromosome:_3	AUGUSTUS	mRNA	33765006	33768666	1	-	.	ID=g17229.t1;Parent=g17229;
OX465276.1_Tachina_grossa_genome_assembly,_chromosome:_3	AUGUSTUS	stop_codon	33765006	33765008	.	-	0	ID=g17229.t1.stop1;Parent=g17229.t1;
OX465276.1_Tachina_grossa_genome_assembly,_chromosome:_3	AUGUSTUS	CDS	33765006	33765415	1	-	2	ID=g17229.t1.CDS1;Parent=g17229.t1;
OX465276.1_Tachina_grossa_genome_assembly,_chromosome:_3	AUGUSTUS	exon	33765006	33765415	.	-	.	ID=g17229.t1.exon1;Parent=g17229.t1;
OX465276.1_Tachina_grossa_genome_assembly,_chromosome:_3	AUGUSTUS	intron	33765416	33765486	1	-	.	ID=g17229.t1.intron1;Parent=g17229.t1;
OX465276.1_Tachina_grossa_genome_assembly,_chromosome:_3	AUGUSTUS	CDS	33765487	33765916	1	-	0	ID=g17229.t1.CDS2;Parent=g17229.t1;
OX465276.1_Tachina_grossa_genome_assembly,_chromosome:_3	AUGUSTUS	exon	33765487	33765916	.	-	.	ID=g17229.t1.exon2;Parent=g17229.t1;
OX465276.1_Tachina_grossa_genome_assembly,_chromosome:_3	AUGUSTUS	intron	33765917	33765994	1	-	.	ID=g17229.t1.intron2;Parent=g17229.t1;
OX465276.1_Tachina_grossa_genome_assembly,_chromosome:_3	AUGUSTUS	CDS	33765995	33766131	1	-	2	ID=g17229.t1.CDS3;Parent=g17229.t1;
OX465276.1_Tachina_grossa_genome_assembly,_chromosome:_3	AUGUSTUS	exon	33765995	33766131	.	-	.	ID=g17229.t1.exon3;Parent=g17229.t1;
OX465276.1_Tachina_grossa_genome_assembly,_chromosome:_3	AUGUSTUS	intron	33766132	33766267	1	-	.	ID=g17229.t1.intron3;Parent=g17229.t1;
OX465276.1_Tachina_grossa_genome_assembly,_chromosome:_3	AUGUSTUS	CDS	33766268	33766454	1	-	0	ID=g17229.t1.CDS4;Parent=g17229.t1;
OX465276.1_Tachina_grossa_genome_assembly,_chromosome:_3	AUGUSTUS	exon	33766268	33766454	.	-	.	ID=g17229.t1.exon4;Parent=g17229.t1;
OX465276.1_Tachina_grossa_genome_assembly,_chromosome:_3	AUGUSTUS	intron	33766455	33766527	1	-	.	ID=g17229.t1.intron4;Parent=g17229.t1;
OX465276.1_Tachina_grossa_genome_assembly,_chromosome:_3	AUGUSTUS	CDS	33766528	33766628	1	-	2	ID=g17229.t1.CDS5;Parent=g17229.t1;
OX465276.1_Tachina_grossa_genome_assembly,_chromosome:_3	AUGUSTUS	exon	33766528	33766628	.	-	.	ID=g17229.t1.exon5;Parent=g17229.t1;
OX465276.1_Tachina_grossa_genome_assembly,_chromosome:_3	AUGUSTUS	intron	33766629	33767214	1	-	.	ID=g17229.t1.intron5;Parent=g17229.t1;
OX465276.1_Tachina_grossa_genome_assembly,_chromosome:_3	AUGUSTUS	CDS	33767215	33767229	1	-	2	ID=g17229.t1.CDS6;Parent=g17229.t1;
OX465276.1_Tachina_grossa_genome_assembly,_chromosome:_3	AUGUSTUS	exon	33767215	33767229	.	-	.	ID=g17229.t1.exon6;Parent=g17229.t1;
OX465276.1_Tachina_grossa_genome_assembly,_chromosome:_3	AUGUSTUS	intron	33767230	33767389	1	-	.	ID=g17229.t1.intron6;Parent=g17229.t1;
OX465276.1_Tachina_grossa_genome_assembly,_chromosome:_3	AUGUSTUS	CDS	33767390	33767550	1	-	1	ID=g17229.t1.CDS7;Parent=g17229.t1;
OX465276.1_Tachina_grossa_genome_assembly,_chromosome:_3	AUGUSTUS	exon	33767390	33767550	.	-	.	ID=g17229.t1.exon7;Parent=g17229.t1;
OX465276.1_Tachina_grossa_genome_assembly,_chromosome:_3	AUGUSTUS	intron	33767551	33767712	1	-	.	ID=g17229.t1.intron7;Parent=g17229.t1;
OX465276.1_Tachina_grossa_genome_assembly,_chromosome:_3	AUGUSTUS	CDS	33767713	33768486	1	-	1	ID=g17229.t1.CDS8;Parent=g17229.t1;
OX465276.1_Tachina_grossa_genome_assembly,_chromosome:_3	AUGUSTUS	exon	33767713	33768486	.	-	.	ID=g17229.t1.exon8;Parent=g17229.t1;
OX465276.1_Tachina_grossa_genome_assembly,_chromosome:_3	AUGUSTUS	intron	33768487	33768541	1	-	.	ID=g17229.t1.intron8;Parent=g17229.t1;
OX465276.1_Tachina_grossa_genome_assembly,_chromosome:_3	AUGUSTUS	CDS	33768542	33768666	1	-	0	ID=g17229.t1.CDS9;Parent=g17229.t1;
OX465276.1_Tachina_grossa_genome_assembly,_chromosome:_3	AUGUSTUS	exon	33768542	33768666	.	-	.	ID=g17229.t1.exon9;Parent=g17229.t1;
OX465276.1_Tachina_grossa_genome_assembly,_chromosome:_3	AUGUSTUS	start_codon	33768664	33768666	.	-	0	ID=g17229.t1.start1;Parent=g17229.t1;
OX465276.1_Tachina_grossa_genome_assembly,_chromosome:_3	AUGUSTUS	mRNA	33765006	33768666	1	-	.	ID=g17229.t2;Parent=g17229;
OX465276.1_Tachina_grossa_genome_assembly,_chromosome:_3	AUGUSTUS	stop_codon	33765006	33765008	.	-	0	ID=g17229.t2.stop1;Parent=g17229.t2;
OX465276.1_Tachina_grossa_genome_assembly,_chromosome:_3	AUGUSTUS	CDS	33765006	33765415	1	-	2	ID=g17229.t2.CDS1;Parent=g17229.t2;
OX465276.1_Tachina_grossa_genome_assembly,_chromosome:_3	AUGUSTUS	exon	33765006	33765415	.	-	.	ID=g17229.t2.exon1;Parent=g17229.t2;
OX465276.1_Tachina_grossa_genome_assembly,_chromosome:_3	AUGUSTUS	intron	33765416	33765486	1	-	.	ID=g17229.t2.intron1;Parent=g17229.t2;
OX465276.1_Tachina_grossa_genome_assembly,_chromosome:_3	AUGUSTUS	CDS	33765487	33765916	1	-	0	ID=g17229.t2.CDS2;Parent=g17229.t2;
OX465276.1_Tachina_grossa_genome_assembly,_chromosome:_3	AUGUSTUS	exon	33765487	33765916	.	-	.	ID=g17229.t2.exon2;Parent=g17229.t2;
OX465276.1_Tachina_grossa_genome_assembly,_chromosome:_3	AUGUSTUS	intron	33765917	33765994	1	-	.	ID=g17229.t2.intron2;Parent=g17229.t2;
OX465276.1_Tachina_grossa_genome_assembly,_chromosome:_3	AUGUSTUS	CDS	33765995	33766131	1	-	2	ID=g17229.t2.CDS3;Parent=g17229.t2;
OX465276.1_Tachina_grossa_genome_assembly,_chromosome:_3	AUGUSTUS	exon	33765995	33766131	.	-	.	ID=g17229.t2.exon3;Parent=g17229.t2;
OX465276.1_Tachina_grossa_genome_assembly,_chromosome:_3	AUGUSTUS	intron	33766132	33766267	1	-	.	ID=g17229.t2.intron3;Parent=g17229.t2;
OX465276.1_Tachina_grossa_genome_assembly,_chromosome:_3	AUGUSTUS	CDS	33766268	33766454	1	-	0	ID=g17229.t2.CDS4;Parent=g17229.t2;
OX465276.1_Tachina_grossa_genome_assembly,_chromosome:_3	AUGUSTUS	exon	33766268	33766454	.	-	.	ID=g17229.t2.exon4;Parent=g17229.t2;
OX465276.1_Tachina_grossa_genome_assembly,_chromosome:_3	AUGUSTUS	intron	33766455	33766527	1	-	.	ID=g17229.t2.intron4;Parent=g17229.t2;
OX465276.1_Tachina_grossa_genome_assembly,_chromosome:_3	AUGUSTUS	CDS	33766528	33766628	1	-	2	ID=g17229.t2.CDS5;Parent=g17229.t2;
OX465276.1_Tachina_grossa_genome_assembly,_chromosome:_3	AUGUSTUS	exon	33766528	33766628	.	-	.	ID=g17229.t2.exon5;Parent=g17229.t2;
OX465276.1_Tachina_grossa_genome_assembly,_chromosome:_3	AUGUSTUS	intron	33766629	33767389	1	-	.	ID=g17229.t2.intron5;Parent=g17229.t2;
OX465276.1_Tachina_grossa_genome_assembly,_chromosome:_3	AUGUSTUS	CDS	33767390	33767550	1	-	1	ID=g17229.t2.CDS6;Parent=g17229.t2;
OX465276.1_Tachina_grossa_genome_assembly,_chromosome:_3	AUGUSTUS	exon	33767390	33767550	.	-	.	ID=g17229.t2.exon6;Parent=g17229.t2;
OX465276.1_Tachina_grossa_genome_assembly,_chromosome:_3	AUGUSTUS	intron	33767551	33767712	1	-	.	ID=g17229.t2.intron6;Parent=g17229.t2;
OX465276.1_Tachina_grossa_genome_assembly,_chromosome:_3	AUGUSTUS	CDS	33767713	33768486	1	-	1	ID=g17229.t2.CDS7;Parent=g17229.t2;
OX465276.1_Tachina_grossa_genome_assembly,_chromosome:_3	AUGUSTUS	exon	33767713	33768486	.	-	.	ID=g17229.t2.exon7;Parent=g17229.t2;
OX465276.1_Tachina_grossa_genome_assembly,_chromosome:_3	AUGUSTUS	intron	33768487	33768541	1	-	.	ID=g17229.t2.intron7;Parent=g17229.t2;
OX465276.1_Tachina_grossa_genome_assembly,_chromosome:_3	AUGUSTUS	CDS	33768542	33768666	1	-	0	ID=g17229.t2.CDS8;Parent=g17229.t2;
OX465276.1_Tachina_grossa_genome_assembly,_chromosome:_3	AUGUSTUS	exon	33768542	33768666	.	-	.	ID=g17229.t2.exon8;Parent=g17229.t2;
OX465276.1_Tachina_grossa_genome_assembly,_chromosome:_3	AUGUSTUS	start_codon	33768664	33768666	.	-	0	ID=g17229.t2.start1;Parent=g17229.t2;
OX465276.1_Tachina_grossa_genome_assembly,_chromosome:_3	AUGUSTUS	gene	33769452	33770562	.	+	.	ID=g17230;
OX465276.1_Tachina_grossa_genome_assembly,_chromosome:_3	AUGUSTUS	mRNA	33769452	33770562	1	+	.	ID=g17230.t1;Parent=g17230;
OX465276.1_Tachina_grossa_genome_assembly,_chromosome:_3	AUGUSTUS	start_codon	33769452	33769454	.	+	0	ID=g17230.t1.start1;Parent=g17230.t1;
OX465276.1_Tachina_grossa_genome_assembly,_chromosome:_3	AUGUSTUS	CDS	33769452	33769473	1	+	0	ID=g17230.t1.CDS1;Parent=g17230.t1;
OX465276.1_Tachina_grossa_genome_assembly,_chromosome:_3	AUGUSTUS	exon	33769452	33769473	.	+	.	ID=g17230.t1.exon1;Parent=g17230.t1;
OX465276.1_Tachina_grossa_genome_assembly,_chromosome:_3	AUGUSTUS	intron	33769474	33769533	1	+	.	ID=g17230.t1.intron1;Parent=g17230.t1;
OX465276.1_Tachina_grossa_genome_assembly,_chromosome:_3	AUGUSTUS	CDS	33769534	33769611	1	+	2	ID=g17230.t1.CDS2;Parent=g17230.t1;
OX465276.1_Tachina_grossa_genome_assembly,_chromosome:_3	AUGUSTUS	exon	33769534	33769611	.	+	.	ID=g17230.t1.exon2;Parent=g17230.t1;
OX465276.1_Tachina_grossa_genome_assembly,_chromosome:_3	AUGUSTUS	intron	33769612	33770219	1	+	.	ID=g17230.t1.intron2;Parent=g17230.t1;
OX465276.1_Tachina_grossa_genome_assembly,_chromosome:_3	AUGUSTUS	CDS	33770220	33770354	1	+	2	ID=g17230.t1.CDS3;Parent=g17230.t1;
OX465276.1_Tachina_grossa_genome_assembly,_chromosome:_3	AUGUSTUS	exon	33770220	33770354	.	+	.	ID=g17230.t1.exon3;Parent=g17230.t1;
OX465276.1_Tachina_grossa_genome_assembly,_chromosome:_3	AUGUSTUS	intron	33770355	33770416	1	+	.	ID=g17230.t1.intron3;Parent=g17230.t1;
OX465276.1_Tachina_grossa_genome_assembly,_chromosome:_3	AUGUSTUS	CDS	33770417	33770562	1	+	2	ID=g17230.t1.CDS4;Parent=g17230.t1;
OX465276.1_Tachina_grossa_genome_assembly,_chromosome:_3	AUGUSTUS	exon	33770417	33770562	.	+	.	ID=g17230.t1.exon4;Parent=g17230.t1;
OX465276.1_Tachina_grossa_genome_assembly,_chromosome:_3	AUGUSTUS	stop_codon	33770560	33770562	.	+	0	ID=g17230.t1.stop1;Parent=g17230.t1;
OX465276.1_Tachina_grossa_genome_assembly,_chromosome:_3	AUGUSTUS	mRNA	33769452	33770562	1	+	.	ID=g17230.t2;Parent=g17230;
OX465276.1_Tachina_grossa_genome_assembly,_chromosome:_3	AUGUSTUS	start_codon	33769452	33769454	.	+	0	ID=g17230.t2.start1;Parent=g17230.t2;
OX465276.1_Tachina_grossa_genome_assembly,_chromosome:_3	AUGUSTUS	CDS	33769452	33769473	1	+	0	ID=g17230.t2.CDS1;Parent=g17230.t2;
OX465276.1_Tachina_grossa_genome_assembly,_chromosome:_3	AUGUSTUS	exon	33769452	33769473	.	+	.	ID=g17230.t2.exon1;Parent=g17230.t2;
OX465276.1_Tachina_grossa_genome_assembly,_chromosome:_3	AUGUSTUS	intron	33769474	33769533	1	+	.	ID=g17230.t2.intron1;Parent=g17230.t2;
OX465276.1_Tachina_grossa_genome_assembly,_chromosome:_3	AUGUSTUS	CDS	33769534	33769605	1	+	2	ID=g17230.t2.CDS2;Parent=g17230.t2;
OX465276.1_Tachina_grossa_genome_assembly,_chromosome:_3	AUGUSTUS	exon	33769534	33769605	.	+	.	ID=g17230.t2.exon2;Parent=g17230.t2;
OX465276.1_Tachina_grossa_genome_assembly,_chromosome:_3	AUGUSTUS	intron	33769606	33770219	1	+	.	ID=g17230.t2.intron2;Parent=g17230.t2;
OX465276.1_Tachina_grossa_genome_assembly,_chromosome:_3	AUGUSTUS	CDS	33770220	33770354	1	+	2	ID=g17230.t2.CDS3;Parent=g17230.t2;
OX465276.1_Tachina_grossa_genome_assembly,_chromosome:_3	AUGUSTUS	exon	33770220	33770354	.	+	.	ID=g17230.t2.exon3;Parent=g17230.t2;
OX465276.1_Tachina_grossa_genome_assembly,_chromosome:_3	AUGUSTUS	intron	33770355	33770416	1	+	.	ID=g17230.t2.intron3;Parent=g17230.t2;
OX465276.1_Tachina_grossa_genome_assembly,_chromosome:_3	AUGUSTUS	CDS	33770417	33770562	1	+	2	ID=g17230.t2.CDS4;Parent=g17230.t2;
OX465276.1_Tachina_grossa_genome_assembly,_chromosome:_3	AUGUSTUS	exon	33770417	33770562	.	+	.	ID=g17230.t2.exon4;Parent=g17230.t2;
OX465276.1_Tachina_grossa_genome_assembly,_chromosome:_3	AUGUSTUS	stop_codon	33770560	33770562	.	+	0	ID=g17230.t2.stop1;Parent=g17230.t2;
OX465276.1_Tachina_grossa_genome_assembly,_chromosome:_3	AUGUSTUS	gene	33778398	33779111	.	-	.	ID=g17231;
OX465276.1_Tachina_grossa_genome_assembly,_chromosome:_3	AUGUSTUS	mRNA	33778398	33779111	1	-	.	ID=g17231.t1;Parent=g17231;
OX465276.1_Tachina_grossa_genome_assembly,_chromosome:_3	AUGUSTUS	stop_codon	33778398	33778400	.	-	0	ID=g17231.t1.stop1;Parent=g17231.t1;
OX465276.1_Tachina_grossa_genome_assembly,_chromosome:_3	AUGUSTUS	CDS	33778398	33778662	1	-	1	ID=g17231.t1.CDS1;Parent=g17231.t1;
OX465276.1_Tachina_grossa_genome_assembly,_chromosome:_3	AUGUSTUS	exon	33778398	33778662	.	-	.	ID=g17231.t1.exon1;Parent=g17231.t1;
OX465276.1_Tachina_grossa_genome_assembly,_chromosome:_3	AUGUSTUS	intron	33778663	33778848	1	-	.	ID=g17231.t1.intron1;Parent=g17231.t1;
OX465276.1_Tachina_grossa_genome_assembly,_chromosome:_3	AUGUSTUS	CDS	33778849	33779111	1	-	0	ID=g17231.t1.CDS2;Parent=g17231.t1;
OX465276.1_Tachina_grossa_genome_assembly,_chromosome:_3	AUGUSTUS	exon	33778849	33779111	.	-	.	ID=g17231.t1.exon2;Parent=g17231.t1;
OX465276.1_Tachina_grossa_genome_assembly,_chromosome:_3	AUGUSTUS	start_codon	33779109	33779111	.	-	0	ID=g17231.t1.start1;Parent=g17231.t1;
OX465276.1_Tachina_grossa_genome_assembly,_chromosome:_3	AUGUSTUS	gene	33785470	33786328	.	+	.	ID=g17232;
OX465276.1_Tachina_grossa_genome_assembly,_chromosome:_3	AUGUSTUS	mRNA	33785470	33786328	0.97	+	.	ID=g17232.t1;Parent=g17232;
OX465276.1_Tachina_grossa_genome_assembly,_chromosome:_3	AUGUSTUS	start_codon	33785470	33785472	.	+	0	ID=g17232.t1.start1;Parent=g17232.t1;
OX465276.1_Tachina_grossa_genome_assembly,_chromosome:_3	AUGUSTUS	CDS	33785470	33785478	0.97	+	0	ID=g17232.t1.CDS1;Parent=g17232.t1;
OX465276.1_Tachina_grossa_genome_assembly,_chromosome:_3	AUGUSTUS	exon	33785470	33785478	.	+	.	ID=g17232.t1.exon1;Parent=g17232.t1;
OX465276.1_Tachina_grossa_genome_assembly,_chromosome:_3	AUGUSTUS	intron	33785479	33785560	0.97	+	.	ID=g17232.t1.intron1;Parent=g17232.t1;
OX465276.1_Tachina_grossa_genome_assembly,_chromosome:_3	AUGUSTUS	CDS	33785561	33786328	0.97	+	0	ID=g17232.t1.CDS2;Parent=g17232.t1;
OX465276.1_Tachina_grossa_genome_assembly,_chromosome:_3	AUGUSTUS	exon	33785561	33786328	.	+	.	ID=g17232.t1.exon2;Parent=g17232.t1;
OX465276.1_Tachina_grossa_genome_assembly,_chromosome:_3	AUGUSTUS	stop_codon	33786326	33786328	.	+	0	ID=g17232.t1.stop1;Parent=g17232.t1;
OX465276.1_Tachina_grossa_genome_assembly,_chromosome:_3	AUGUSTUS	gene	33800213	33804925	.	-	.	ID=g17233;
OX465276.1_Tachina_grossa_genome_assembly,_chromosome:_3	AUGUSTUS	mRNA	33800213	33804925	0.87	-	.	ID=g17233.t1;Parent=g17233;
OX465276.1_Tachina_grossa_genome_assembly,_chromosome:_3	AUGUSTUS	stop_codon	33800213	33800215	.	-	0	ID=g17233.t1.stop1;Parent=g17233.t1;
OX465276.1_Tachina_grossa_genome_assembly,_chromosome:_3	AUGUSTUS	CDS	33800213	33800479	0.97	-	0	ID=g17233.t1.CDS1;Parent=g17233.t1;
OX465276.1_Tachina_grossa_genome_assembly,_chromosome:_3	AUGUSTUS	exon	33800213	33800479	.	-	.	ID=g17233.t1.exon1;Parent=g17233.t1;
OX465276.1_Tachina_grossa_genome_assembly,_chromosome:_3	AUGUSTUS	intron	33800480	33804856	0.99	-	.	ID=g17233.t1.intron1;Parent=g17233.t1;
OX465276.1_Tachina_grossa_genome_assembly,_chromosome:_3	AUGUSTUS	CDS	33804857	33804925	0.89	-	0	ID=g17233.t1.CDS2;Parent=g17233.t1;
OX465276.1_Tachina_grossa_genome_assembly,_chromosome:_3	AUGUSTUS	exon	33804857	33804925	.	-	.	ID=g17233.t1.exon2;Parent=g17233.t1;
OX465276.1_Tachina_grossa_genome_assembly,_chromosome:_3	AUGUSTUS	start_codon	33804923	33804925	.	-	0	ID=g17233.t1.start1;Parent=g17233.t1;
OX465276.1_Tachina_grossa_genome_assembly,_chromosome:_3	AUGUSTUS	gene	33850461	33850843	.	-	.	ID=g17234;
OX465276.1_Tachina_grossa_genome_assembly,_chromosome:_3	AUGUSTUS	mRNA	33850461	33850843	0.68	-	.	ID=g17234.t1;Parent=g17234;
OX465276.1_Tachina_grossa_genome_assembly,_chromosome:_3	AUGUSTUS	stop_codon	33850461	33850463	.	-	0	ID=g17234.t1.stop1;Parent=g17234.t1;
OX465276.1_Tachina_grossa_genome_assembly,_chromosome:_3	AUGUSTUS	CDS	33850461	33850505	0.68	-	0	ID=g17234.t1.CDS1;Parent=g17234.t1;
OX465276.1_Tachina_grossa_genome_assembly,_chromosome:_3	AUGUSTUS	exon	33850461	33850505	.	-	.	ID=g17234.t1.exon1;Parent=g17234.t1;
OX465276.1_Tachina_grossa_genome_assembly,_chromosome:_3	AUGUSTUS	intron	33850506	33850660	0.68	-	.	ID=g17234.t1.intron1;Parent=g17234.t1;
OX465276.1_Tachina_grossa_genome_assembly,_chromosome:_3	AUGUSTUS	CDS	33850661	33850843	1	-	0	ID=g17234.t1.CDS2;Parent=g17234.t1;
OX465276.1_Tachina_grossa_genome_assembly,_chromosome:_3	AUGUSTUS	exon	33850661	33850843	.	-	.	ID=g17234.t1.exon2;Parent=g17234.t1;
OX465276.1_Tachina_grossa_genome_assembly,_chromosome:_3	AUGUSTUS	start_codon	33850841	33850843	.	-	0	ID=g17234.t1.start1;Parent=g17234.t1;
OX465276.1_Tachina_grossa_genome_assembly,_chromosome:_3	AUGUSTUS	gene	33859698	33861059	.	+	.	ID=g17235;
OX465276.1_Tachina_grossa_genome_assembly,_chromosome:_3	AUGUSTUS	mRNA	33859698	33861059	1	+	.	ID=g17235.t1;Parent=g17235;
OX465276.1_Tachina_grossa_genome_assembly,_chromosome:_3	AUGUSTUS	start_codon	33859698	33859700	.	+	0	ID=g17235.t1.start1;Parent=g17235.t1;
OX465276.1_Tachina_grossa_genome_assembly,_chromosome:_3	AUGUSTUS	CDS	33859698	33859901	1	+	0	ID=g17235.t1.CDS1;Parent=g17235.t1;
OX465276.1_Tachina_grossa_genome_assembly,_chromosome:_3	AUGUSTUS	exon	33859698	33859901	.	+	.	ID=g17235.t1.exon1;Parent=g17235.t1;
OX465276.1_Tachina_grossa_genome_assembly,_chromosome:_3	AUGUSTUS	intron	33859902	33860051	1	+	.	ID=g17235.t1.intron1;Parent=g17235.t1;
OX465276.1_Tachina_grossa_genome_assembly,_chromosome:_3	AUGUSTUS	CDS	33860052	33861059	1	+	0	ID=g17235.t1.CDS2;Parent=g17235.t1;
OX465276.1_Tachina_grossa_genome_assembly,_chromosome:_3	AUGUSTUS	exon	33860052	33861059	.	+	.	ID=g17235.t1.exon2;Parent=g17235.t1;
OX465276.1_Tachina_grossa_genome_assembly,_chromosome:_3	AUGUSTUS	stop_codon	33861057	33861059	.	+	0	ID=g17235.t1.stop1;Parent=g17235.t1;
OX465276.1_Tachina_grossa_genome_assembly,_chromosome:_3	AUGUSTUS	gene	33892312	33912155	.	-	.	ID=g17236;
OX465276.1_Tachina_grossa_genome_assembly,_chromosome:_3	AUGUSTUS	mRNA	33892312	33912155	1	-	.	ID=g17236.t1;Parent=g17236;
OX465276.1_Tachina_grossa_genome_assembly,_chromosome:_3	AUGUSTUS	stop_codon	33892312	33892314	.	-	0	ID=g17236.t1.stop1;Parent=g17236.t1;
OX465276.1_Tachina_grossa_genome_assembly,_chromosome:_3	AUGUSTUS	CDS	33892312	33893004	1	-	0	ID=g17236.t1.CDS1;Parent=g17236.t1;
OX465276.1_Tachina_grossa_genome_assembly,_chromosome:_3	AUGUSTUS	exon	33892312	33893004	.	-	.	ID=g17236.t1.exon1;Parent=g17236.t1;
OX465276.1_Tachina_grossa_genome_assembly,_chromosome:_3	AUGUSTUS	intron	33893005	33893453	1	-	.	ID=g17236.t1.intron1;Parent=g17236.t1;
OX465276.1_Tachina_grossa_genome_assembly,_chromosome:_3	AUGUSTUS	CDS	33893454	33893591	1	-	0	ID=g17236.t1.CDS2;Parent=g17236.t1;
OX465276.1_Tachina_grossa_genome_assembly,_chromosome:_3	AUGUSTUS	exon	33893454	33893591	.	-	.	ID=g17236.t1.exon2;Parent=g17236.t1;
OX465276.1_Tachina_grossa_genome_assembly,_chromosome:_3	AUGUSTUS	intron	33893592	33896594	1	-	.	ID=g17236.t1.intron2;Parent=g17236.t1;
OX465276.1_Tachina_grossa_genome_assembly,_chromosome:_3	AUGUSTUS	CDS	33896595	33896862	1	-	1	ID=g17236.t1.CDS3;Parent=g17236.t1;
OX465276.1_Tachina_grossa_genome_assembly,_chromosome:_3	AUGUSTUS	exon	33896595	33896862	.	-	.	ID=g17236.t1.exon3;Parent=g17236.t1;
OX465276.1_Tachina_grossa_genome_assembly,_chromosome:_3	AUGUSTUS	intron	33896863	33907867	1	-	.	ID=g17236.t1.intron3;Parent=g17236.t1;
OX465276.1_Tachina_grossa_genome_assembly,_chromosome:_3	AUGUSTUS	CDS	33907868	33908030	1	-	2	ID=g17236.t1.CDS4;Parent=g17236.t1;
OX465276.1_Tachina_grossa_genome_assembly,_chromosome:_3	AUGUSTUS	exon	33907868	33908030	.	-	.	ID=g17236.t1.exon4;Parent=g17236.t1;
OX465276.1_Tachina_grossa_genome_assembly,_chromosome:_3	AUGUSTUS	intron	33908031	33912064	1	-	.	ID=g17236.t1.intron4;Parent=g17236.t1;
OX465276.1_Tachina_grossa_genome_assembly,_chromosome:_3	AUGUSTUS	CDS	33912065	33912155	1	-	0	ID=g17236.t1.CDS5;Parent=g17236.t1;
OX465276.1_Tachina_grossa_genome_assembly,_chromosome:_3	AUGUSTUS	exon	33912065	33912155	.	-	.	ID=g17236.t1.exon5;Parent=g17236.t1;
OX465276.1_Tachina_grossa_genome_assembly,_chromosome:_3	AUGUSTUS	start_codon	33912153	33912155	.	-	0	ID=g17236.t1.start1;Parent=g17236.t1;
OX465276.1_Tachina_grossa_genome_assembly,_chromosome:_3	GeneMark.hmm3	mRNA	33892312	33896858	.	-	.	ID=g17236.t2;Parent=g17236;
OX465276.1_Tachina_grossa_genome_assembly,_chromosome:_3	GeneMark.hmm3	stop_codon	33892312	33892314	.	-	0	ID=g17236.t2.stop1;Parent=g17236.t2;
OX465276.1_Tachina_grossa_genome_assembly,_chromosome:_3	GeneMark.hmm3	CDS	33892312	33893004	.	-	0	ID=g17236.t2.CDS1;Parent=g17236.t2;
OX465276.1_Tachina_grossa_genome_assembly,_chromosome:_3	GeneMark.hmm3	exon	33892312	33893004	0	-	.	ID=g17236.t2.exon1;Parent=g17236.t2;
OX465276.1_Tachina_grossa_genome_assembly,_chromosome:_3	GeneMark.hmm3	intron	33893005	33893453	.	-	0	ID=g17236.t2.intron1;Parent=g17236.t2;
OX465276.1_Tachina_grossa_genome_assembly,_chromosome:_3	GeneMark.hmm3	CDS	33893454	33893591	.	-	0	ID=g17236.t2.CDS2;Parent=g17236.t2;
OX465276.1_Tachina_grossa_genome_assembly,_chromosome:_3	GeneMark.hmm3	exon	33893454	33893591	0	-	.	ID=g17236.t2.exon2;Parent=g17236.t2;
OX465276.1_Tachina_grossa_genome_assembly,_chromosome:_3	GeneMark.hmm3	intron	33893592	33896594	.	-	0	ID=g17236.t2.intron2;Parent=g17236.t2;
OX465276.1_Tachina_grossa_genome_assembly,_chromosome:_3	GeneMark.hmm3	CDS	33896595	33896858	.	-	0	ID=g17236.t2.CDS3;Parent=g17236.t2;
OX465276.1_Tachina_grossa_genome_assembly,_chromosome:_3	GeneMark.hmm3	exon	33896595	33896858	0	-	.	ID=g17236.t2.exon3;Parent=g17236.t2;
OX465276.1_Tachina_grossa_genome_assembly,_chromosome:_3	GeneMark.hmm3	start_codon	33896856	33896858	.	-	0	ID=g17236.t2.start1;Parent=g17236.t2;
OX465276.1_Tachina_grossa_genome_assembly,_chromosome:_3	AUGUSTUS	gene	34045240	34079881	.	+	.	ID=g17237;
OX465276.1_Tachina_grossa_genome_assembly,_chromosome:_3	AUGUSTUS	mRNA	34045240	34079881	0.99	+	.	ID=g17237.t1;Parent=g17237;
OX465276.1_Tachina_grossa_genome_assembly,_chromosome:_3	AUGUSTUS	start_codon	34045240	34045242	.	+	0	ID=g17237.t1.start1;Parent=g17237.t1;
OX465276.1_Tachina_grossa_genome_assembly,_chromosome:_3	AUGUSTUS	CDS	34045240	34045330	1	+	0	ID=g17237.t1.CDS1;Parent=g17237.t1;
OX465276.1_Tachina_grossa_genome_assembly,_chromosome:_3	AUGUSTUS	exon	34045240	34045330	.	+	.	ID=g17237.t1.exon1;Parent=g17237.t1;
OX465276.1_Tachina_grossa_genome_assembly,_chromosome:_3	AUGUSTUS	intron	34045331	34052668	1	+	.	ID=g17237.t1.intron1;Parent=g17237.t1;
OX465276.1_Tachina_grossa_genome_assembly,_chromosome:_3	AUGUSTUS	CDS	34052669	34052825	0.99	+	2	ID=g17237.t1.CDS2;Parent=g17237.t1;
OX465276.1_Tachina_grossa_genome_assembly,_chromosome:_3	AUGUSTUS	exon	34052669	34052825	.	+	.	ID=g17237.t1.exon2;Parent=g17237.t1;
OX465276.1_Tachina_grossa_genome_assembly,_chromosome:_3	AUGUSTUS	intron	34052826	34067799	0.99	+	.	ID=g17237.t1.intron2;Parent=g17237.t1;
OX465276.1_Tachina_grossa_genome_assembly,_chromosome:_3	AUGUSTUS	CDS	34067800	34068067	0.99	+	1	ID=g17237.t1.CDS3;Parent=g17237.t1;
OX465276.1_Tachina_grossa_genome_assembly,_chromosome:_3	AUGUSTUS	exon	34067800	34068067	.	+	.	ID=g17237.t1.exon3;Parent=g17237.t1;
OX465276.1_Tachina_grossa_genome_assembly,_chromosome:_3	AUGUSTUS	intron	34068068	34070340	1	+	.	ID=g17237.t1.intron3;Parent=g17237.t1;
OX465276.1_Tachina_grossa_genome_assembly,_chromosome:_3	AUGUSTUS	CDS	34070341	34070478	1	+	0	ID=g17237.t1.CDS4;Parent=g17237.t1;
OX465276.1_Tachina_grossa_genome_assembly,_chromosome:_3	AUGUSTUS	exon	34070341	34070478	.	+	.	ID=g17237.t1.exon4;Parent=g17237.t1;
OX465276.1_Tachina_grossa_genome_assembly,_chromosome:_3	AUGUSTUS	intron	34070479	34078732	1	+	.	ID=g17237.t1.intron4;Parent=g17237.t1;
OX465276.1_Tachina_grossa_genome_assembly,_chromosome:_3	AUGUSTUS	CDS	34078733	34079881	1	+	0	ID=g17237.t1.CDS5;Parent=g17237.t1;
OX465276.1_Tachina_grossa_genome_assembly,_chromosome:_3	AUGUSTUS	exon	34078733	34079881	.	+	.	ID=g17237.t1.exon5;Parent=g17237.t1;
OX465276.1_Tachina_grossa_genome_assembly,_chromosome:_3	AUGUSTUS	stop_codon	34079879	34079881	.	+	0	ID=g17237.t1.stop1;Parent=g17237.t1;
OX465276.1_Tachina_grossa_genome_assembly,_chromosome:_3	GeneMark.hmm3	mRNA	34067804	34079881	.	+	.	ID=g17237.t2;Parent=g17237;
OX465276.1_Tachina_grossa_genome_assembly,_chromosome:_3	GeneMark.hmm3	start_codon	34067804	34067806	.	+	0	ID=g17237.t2.start1;Parent=g17237.t2;
OX465276.1_Tachina_grossa_genome_assembly,_chromosome:_3	GeneMark.hmm3	CDS	34067804	34068067	.	+	0	ID=g17237.t2.CDS1;Parent=g17237.t2;
OX465276.1_Tachina_grossa_genome_assembly,_chromosome:_3	GeneMark.hmm3	exon	34067804	34068067	0	+	.	ID=g17237.t2.exon1;Parent=g17237.t2;
OX465276.1_Tachina_grossa_genome_assembly,_chromosome:_3	GeneMark.hmm3	intron	34068068	34070340	.	+	0	ID=g17237.t2.intron1;Parent=g17237.t2;
OX465276.1_Tachina_grossa_genome_assembly,_chromosome:_3	GeneMark.hmm3	CDS	34070341	34070478	.	+	0	ID=g17237.t2.CDS2;Parent=g17237.t2;
OX465276.1_Tachina_grossa_genome_assembly,_chromosome:_3	GeneMark.hmm3	exon	34070341	34070478	0	+	.	ID=g17237.t2.exon2;Parent=g17237.t2;
OX465276.1_Tachina_grossa_genome_assembly,_chromosome:_3	GeneMark.hmm3	intron	34070479	34078732	.	+	0	ID=g17237.t2.intron2;Parent=g17237.t2;
OX465276.1_Tachina_grossa_genome_assembly,_chromosome:_3	GeneMark.hmm3	CDS	34078733	34079881	.	+	0	ID=g17237.t2.CDS3;Parent=g17237.t2;
OX465276.1_Tachina_grossa_genome_assembly,_chromosome:_3	GeneMark.hmm3	exon	34078733	34079881	0	+	.	ID=g17237.t2.exon3;Parent=g17237.t2;
OX465276.1_Tachina_grossa_genome_assembly,_chromosome:_3	GeneMark.hmm3	stop_codon	34079879	34079881	.	+	0	ID=g17237.t2.stop1;Parent=g17237.t2;
OX465276.1_Tachina_grossa_genome_assembly,_chromosome:_3	AUGUSTUS	gene	34118551	34122851	.	-	.	ID=g17238;
OX465276.1_Tachina_grossa_genome_assembly,_chromosome:_3	AUGUSTUS	mRNA	34118551	34122851	1	-	.	ID=g17238.t1;Parent=g17238;
OX465276.1_Tachina_grossa_genome_assembly,_chromosome:_3	AUGUSTUS	stop_codon	34118551	34118553	.	-	0	ID=g17238.t1.stop1;Parent=g17238.t1;
OX465276.1_Tachina_grossa_genome_assembly,_chromosome:_3	AUGUSTUS	CDS	34118551	34119216	1	-	0	ID=g17238.t1.CDS1;Parent=g17238.t1;
OX465276.1_Tachina_grossa_genome_assembly,_chromosome:_3	AUGUSTUS	exon	34118551	34119216	.	-	.	ID=g17238.t1.exon1;Parent=g17238.t1;
OX465276.1_Tachina_grossa_genome_assembly,_chromosome:_3	AUGUSTUS	intron	34119217	34121256	1	-	.	ID=g17238.t1.intron1;Parent=g17238.t1;
OX465276.1_Tachina_grossa_genome_assembly,_chromosome:_3	AUGUSTUS	CDS	34121257	34121394	1	-	0	ID=g17238.t1.CDS2;Parent=g17238.t1;
OX465276.1_Tachina_grossa_genome_assembly,_chromosome:_3	AUGUSTUS	exon	34121257	34121394	.	-	.	ID=g17238.t1.exon2;Parent=g17238.t1;
OX465276.1_Tachina_grossa_genome_assembly,_chromosome:_3	AUGUSTUS	intron	34121395	34121518	1	-	.	ID=g17238.t1.intron2;Parent=g17238.t1;
OX465276.1_Tachina_grossa_genome_assembly,_chromosome:_3	AUGUSTUS	CDS	34121519	34121786	1	-	1	ID=g17238.t1.CDS3;Parent=g17238.t1;
OX465276.1_Tachina_grossa_genome_assembly,_chromosome:_3	AUGUSTUS	exon	34121519	34121786	.	-	.	ID=g17238.t1.exon3;Parent=g17238.t1;
OX465276.1_Tachina_grossa_genome_assembly,_chromosome:_3	AUGUSTUS	intron	34121787	34122597	1	-	.	ID=g17238.t1.intron3;Parent=g17238.t1;
OX465276.1_Tachina_grossa_genome_assembly,_chromosome:_3	AUGUSTUS	CDS	34122598	34122851	1	-	0	ID=g17238.t1.CDS4;Parent=g17238.t1;
OX465276.1_Tachina_grossa_genome_assembly,_chromosome:_3	AUGUSTUS	exon	34122598	34122851	.	-	.	ID=g17238.t1.exon4;Parent=g17238.t1;
OX465276.1_Tachina_grossa_genome_assembly,_chromosome:_3	AUGUSTUS	start_codon	34122849	34122851	.	-	0	ID=g17238.t1.start1;Parent=g17238.t1;
OX465276.1_Tachina_grossa_genome_assembly,_chromosome:_3	AUGUSTUS	gene	34145439	34154744	.	-	.	ID=g17239;
OX465276.1_Tachina_grossa_genome_assembly,_chromosome:_3	AUGUSTUS	mRNA	34145439	34154744	1	-	.	ID=g17239.t1;Parent=g17239;
OX465276.1_Tachina_grossa_genome_assembly,_chromosome:_3	AUGUSTUS	stop_codon	34145439	34145441	.	-	0	ID=g17239.t1.stop1;Parent=g17239.t1;
OX465276.1_Tachina_grossa_genome_assembly,_chromosome:_3	AUGUSTUS	CDS	34145439	34145723	1	-	0	ID=g17239.t1.CDS1;Parent=g17239.t1;
OX465276.1_Tachina_grossa_genome_assembly,_chromosome:_3	AUGUSTUS	exon	34145439	34145723	.	-	.	ID=g17239.t1.exon1;Parent=g17239.t1;
OX465276.1_Tachina_grossa_genome_assembly,_chromosome:_3	AUGUSTUS	intron	34145724	34147540	1	-	.	ID=g17239.t1.intron1;Parent=g17239.t1;
OX465276.1_Tachina_grossa_genome_assembly,_chromosome:_3	AUGUSTUS	CDS	34147541	34148338	1	-	0	ID=g17239.t1.CDS2;Parent=g17239.t1;
OX465276.1_Tachina_grossa_genome_assembly,_chromosome:_3	AUGUSTUS	exon	34147541	34148338	.	-	.	ID=g17239.t1.exon2;Parent=g17239.t1;
OX465276.1_Tachina_grossa_genome_assembly,_chromosome:_3	AUGUSTUS	intron	34148339	34148401	1	-	.	ID=g17239.t1.intron2;Parent=g17239.t1;
OX465276.1_Tachina_grossa_genome_assembly,_chromosome:_3	AUGUSTUS	CDS	34148402	34148784	1	-	2	ID=g17239.t1.CDS3;Parent=g17239.t1;
OX465276.1_Tachina_grossa_genome_assembly,_chromosome:_3	AUGUSTUS	exon	34148402	34148784	.	-	.	ID=g17239.t1.exon3;Parent=g17239.t1;
OX465276.1_Tachina_grossa_genome_assembly,_chromosome:_3	AUGUSTUS	intron	34148785	34150007	1	-	.	ID=g17239.t1.intron3;Parent=g17239.t1;
OX465276.1_Tachina_grossa_genome_assembly,_chromosome:_3	AUGUSTUS	CDS	34150008	34150126	1	-	1	ID=g17239.t1.CDS4;Parent=g17239.t1;
OX465276.1_Tachina_grossa_genome_assembly,_chromosome:_3	AUGUSTUS	exon	34150008	34150126	.	-	.	ID=g17239.t1.exon4;Parent=g17239.t1;
OX465276.1_Tachina_grossa_genome_assembly,_chromosome:_3	AUGUSTUS	intron	34150127	34150200	1	-	.	ID=g17239.t1.intron4;Parent=g17239.t1;
OX465276.1_Tachina_grossa_genome_assembly,_chromosome:_3	AUGUSTUS	CDS	34150201	34150808	1	-	0	ID=g17239.t1.CDS5;Parent=g17239.t1;
OX465276.1_Tachina_grossa_genome_assembly,_chromosome:_3	AUGUSTUS	exon	34150201	34150808	.	-	.	ID=g17239.t1.exon5;Parent=g17239.t1;
OX465276.1_Tachina_grossa_genome_assembly,_chromosome:_3	AUGUSTUS	intron	34150809	34150872	1	-	.	ID=g17239.t1.intron5;Parent=g17239.t1;
OX465276.1_Tachina_grossa_genome_assembly,_chromosome:_3	AUGUSTUS	CDS	34150873	34151253	1	-	0	ID=g17239.t1.CDS6;Parent=g17239.t1;
OX465276.1_Tachina_grossa_genome_assembly,_chromosome:_3	AUGUSTUS	exon	34150873	34151253	.	-	.	ID=g17239.t1.exon6;Parent=g17239.t1;
OX465276.1_Tachina_grossa_genome_assembly,_chromosome:_3	AUGUSTUS	intron	34151254	34151324	1	-	.	ID=g17239.t1.intron6;Parent=g17239.t1;
OX465276.1_Tachina_grossa_genome_assembly,_chromosome:_3	AUGUSTUS	CDS	34151325	34151506	1	-	2	ID=g17239.t1.CDS7;Parent=g17239.t1;
OX465276.1_Tachina_grossa_genome_assembly,_chromosome:_3	AUGUSTUS	exon	34151325	34151506	.	-	.	ID=g17239.t1.exon7;Parent=g17239.t1;
OX465276.1_Tachina_grossa_genome_assembly,_chromosome:_3	AUGUSTUS	intron	34151507	34151571	1	-	.	ID=g17239.t1.intron7;Parent=g17239.t1;
OX465276.1_Tachina_grossa_genome_assembly,_chromosome:_3	AUGUSTUS	CDS	34151572	34151642	1	-	1	ID=g17239.t1.CDS8;Parent=g17239.t1;
OX465276.1_Tachina_grossa_genome_assembly,_chromosome:_3	AUGUSTUS	exon	34151572	34151642	.	-	.	ID=g17239.t1.exon8;Parent=g17239.t1;
OX465276.1_Tachina_grossa_genome_assembly,_chromosome:_3	AUGUSTUS	intron	34151643	34154226	1	-	.	ID=g17239.t1.intron8;Parent=g17239.t1;
OX465276.1_Tachina_grossa_genome_assembly,_chromosome:_3	AUGUSTUS	CDS	34154227	34154481	1	-	1	ID=g17239.t1.CDS9;Parent=g17239.t1;
OX465276.1_Tachina_grossa_genome_assembly,_chromosome:_3	AUGUSTUS	exon	34154227	34154481	.	-	.	ID=g17239.t1.exon9;Parent=g17239.t1;
OX465276.1_Tachina_grossa_genome_assembly,_chromosome:_3	AUGUSTUS	intron	34154482	34154583	1	-	.	ID=g17239.t1.intron9;Parent=g17239.t1;
OX465276.1_Tachina_grossa_genome_assembly,_chromosome:_3	AUGUSTUS	CDS	34154584	34154744	1	-	0	ID=g17239.t1.CDS10;Parent=g17239.t1;
OX465276.1_Tachina_grossa_genome_assembly,_chromosome:_3	AUGUSTUS	exon	34154584	34154744	.	-	.	ID=g17239.t1.exon10;Parent=g17239.t1;
OX465276.1_Tachina_grossa_genome_assembly,_chromosome:_3	AUGUSTUS	start_codon	34154742	34154744	.	-	0	ID=g17239.t1.start1;Parent=g17239.t1;
OX465276.1_Tachina_grossa_genome_assembly,_chromosome:_3	AUGUSTUS	gene	34166457	34167358	.	+	.	ID=g17240;
OX465276.1_Tachina_grossa_genome_assembly,_chromosome:_3	AUGUSTUS	mRNA	34166457	34167358	0.5	+	.	ID=g17240.t1;Parent=g17240;
OX465276.1_Tachina_grossa_genome_assembly,_chromosome:_3	AUGUSTUS	start_codon	34166457	34166459	.	+	0	ID=g17240.t1.start1;Parent=g17240.t1;
OX465276.1_Tachina_grossa_genome_assembly,_chromosome:_3	AUGUSTUS	CDS	34166457	34166651	0.5	+	0	ID=g17240.t1.CDS1;Parent=g17240.t1;
OX465276.1_Tachina_grossa_genome_assembly,_chromosome:_3	AUGUSTUS	exon	34166457	34166651	.	+	.	ID=g17240.t1.exon1;Parent=g17240.t1;
OX465276.1_Tachina_grossa_genome_assembly,_chromosome:_3	AUGUSTUS	intron	34166652	34166713	0.5	+	.	ID=g17240.t1.intron1;Parent=g17240.t1;
OX465276.1_Tachina_grossa_genome_assembly,_chromosome:_3	AUGUSTUS	CDS	34166714	34167358	0.5	+	0	ID=g17240.t1.CDS2;Parent=g17240.t1;
OX465276.1_Tachina_grossa_genome_assembly,_chromosome:_3	AUGUSTUS	exon	34166714	34167358	.	+	.	ID=g17240.t1.exon2;Parent=g17240.t1;
OX465276.1_Tachina_grossa_genome_assembly,_chromosome:_3	AUGUSTUS	stop_codon	34167356	34167358	.	+	0	ID=g17240.t1.stop1;Parent=g17240.t1;
OX465276.1_Tachina_grossa_genome_assembly,_chromosome:_3	AUGUSTUS	gene	34175454	34180066	.	+	.	ID=g17241;
OX465276.1_Tachina_grossa_genome_assembly,_chromosome:_3	AUGUSTUS	mRNA	34175454	34180066	1	+	.	ID=g17241.t1;Parent=g17241;
OX465276.1_Tachina_grossa_genome_assembly,_chromosome:_3	AUGUSTUS	start_codon	34175454	34175456	.	+	0	ID=g17241.t1.start1;Parent=g17241.t1;
OX465276.1_Tachina_grossa_genome_assembly,_chromosome:_3	AUGUSTUS	CDS	34175454	34176223	1	+	0	ID=g17241.t1.CDS1;Parent=g17241.t1;
OX465276.1_Tachina_grossa_genome_assembly,_chromosome:_3	AUGUSTUS	exon	34175454	34176223	.	+	.	ID=g17241.t1.exon1;Parent=g17241.t1;
OX465276.1_Tachina_grossa_genome_assembly,_chromosome:_3	AUGUSTUS	intron	34176224	34176305	1	+	.	ID=g17241.t1.intron1;Parent=g17241.t1;
OX465276.1_Tachina_grossa_genome_assembly,_chromosome:_3	AUGUSTUS	CDS	34176306	34177218	1	+	1	ID=g17241.t1.CDS2;Parent=g17241.t1;
OX465276.1_Tachina_grossa_genome_assembly,_chromosome:_3	AUGUSTUS	exon	34176306	34177218	.	+	.	ID=g17241.t1.exon2;Parent=g17241.t1;
OX465276.1_Tachina_grossa_genome_assembly,_chromosome:_3	AUGUSTUS	intron	34177219	34177315	1	+	.	ID=g17241.t1.intron2;Parent=g17241.t1;
OX465276.1_Tachina_grossa_genome_assembly,_chromosome:_3	AUGUSTUS	CDS	34177316	34178018	1	+	0	ID=g17241.t1.CDS3;Parent=g17241.t1;
OX465276.1_Tachina_grossa_genome_assembly,_chromosome:_3	AUGUSTUS	exon	34177316	34178018	.	+	.	ID=g17241.t1.exon3;Parent=g17241.t1;
OX465276.1_Tachina_grossa_genome_assembly,_chromosome:_3	AUGUSTUS	intron	34178019	34178148	1	+	.	ID=g17241.t1.intron3;Parent=g17241.t1;
OX465276.1_Tachina_grossa_genome_assembly,_chromosome:_3	AUGUSTUS	CDS	34178149	34178368	1	+	2	ID=g17241.t1.CDS4;Parent=g17241.t1;
OX465276.1_Tachina_grossa_genome_assembly,_chromosome:_3	AUGUSTUS	exon	34178149	34178368	.	+	.	ID=g17241.t1.exon4;Parent=g17241.t1;
OX465276.1_Tachina_grossa_genome_assembly,_chromosome:_3	AUGUSTUS	intron	34178369	34178658	1	+	.	ID=g17241.t1.intron4;Parent=g17241.t1;
OX465276.1_Tachina_grossa_genome_assembly,_chromosome:_3	AUGUSTUS	CDS	34178659	34180066	1	+	1	ID=g17241.t1.CDS5;Parent=g17241.t1;
OX465276.1_Tachina_grossa_genome_assembly,_chromosome:_3	AUGUSTUS	exon	34178659	34180066	.	+	.	ID=g17241.t1.exon5;Parent=g17241.t1;
OX465276.1_Tachina_grossa_genome_assembly,_chromosome:_3	AUGUSTUS	stop_codon	34180064	34180066	.	+	0	ID=g17241.t1.stop1;Parent=g17241.t1;
OX465276.1_Tachina_grossa_genome_assembly,_chromosome:_3	AUGUSTUS	mRNA	34175454	34180066	0.99	+	.	ID=g17241.t2;Parent=g17241;
OX465276.1_Tachina_grossa_genome_assembly,_chromosome:_3	AUGUSTUS	start_codon	34175454	34175456	.	+	0	ID=g17241.t2.start1;Parent=g17241.t2;
OX465276.1_Tachina_grossa_genome_assembly,_chromosome:_3	AUGUSTUS	CDS	34175454	34176223	1	+	0	ID=g17241.t2.CDS1;Parent=g17241.t2;
OX465276.1_Tachina_grossa_genome_assembly,_chromosome:_3	AUGUSTUS	exon	34175454	34176223	.	+	.	ID=g17241.t2.exon1;Parent=g17241.t2;
OX465276.1_Tachina_grossa_genome_assembly,_chromosome:_3	AUGUSTUS	intron	34176224	34176305	1	+	.	ID=g17241.t2.intron1;Parent=g17241.t2;
OX465276.1_Tachina_grossa_genome_assembly,_chromosome:_3	AUGUSTUS	CDS	34176306	34177218	1	+	1	ID=g17241.t2.CDS2;Parent=g17241.t2;
OX465276.1_Tachina_grossa_genome_assembly,_chromosome:_3	AUGUSTUS	exon	34176306	34177218	.	+	.	ID=g17241.t2.exon2;Parent=g17241.t2;
OX465276.1_Tachina_grossa_genome_assembly,_chromosome:_3	AUGUSTUS	intron	34177219	34177315	1	+	.	ID=g17241.t2.intron2;Parent=g17241.t2;
OX465276.1_Tachina_grossa_genome_assembly,_chromosome:_3	AUGUSTUS	CDS	34177316	34178018	1	+	0	ID=g17241.t2.CDS3;Parent=g17241.t2;
OX465276.1_Tachina_grossa_genome_assembly,_chromosome:_3	AUGUSTUS	exon	34177316	34178018	.	+	.	ID=g17241.t2.exon3;Parent=g17241.t2;
OX465276.1_Tachina_grossa_genome_assembly,_chromosome:_3	AUGUSTUS	intron	34178019	34178148	1	+	.	ID=g17241.t2.intron3;Parent=g17241.t2;
OX465276.1_Tachina_grossa_genome_assembly,_chromosome:_3	AUGUSTUS	CDS	34178149	34178368	1	+	2	ID=g17241.t2.CDS4;Parent=g17241.t2;
OX465276.1_Tachina_grossa_genome_assembly,_chromosome:_3	AUGUSTUS	exon	34178149	34178368	.	+	.	ID=g17241.t2.exon4;Parent=g17241.t2;
OX465276.1_Tachina_grossa_genome_assembly,_chromosome:_3	AUGUSTUS	intron	34178369	34178673	1	+	.	ID=g17241.t2.intron4;Parent=g17241.t2;
OX465276.1_Tachina_grossa_genome_assembly,_chromosome:_3	AUGUSTUS	CDS	34178674	34180066	0.99	+	1	ID=g17241.t2.CDS5;Parent=g17241.t2;
OX465276.1_Tachina_grossa_genome_assembly,_chromosome:_3	AUGUSTUS	exon	34178674	34180066	.	+	.	ID=g17241.t2.exon5;Parent=g17241.t2;
OX465276.1_Tachina_grossa_genome_assembly,_chromosome:_3	AUGUSTUS	stop_codon	34180064	34180066	.	+	0	ID=g17241.t2.stop1;Parent=g17241.t2;
OX465276.1_Tachina_grossa_genome_assembly,_chromosome:_3	AUGUSTUS	mRNA	34175454	34180066	0.91	+	.	ID=g17241.t3;Parent=g17241;
OX465276.1_Tachina_grossa_genome_assembly,_chromosome:_3	AUGUSTUS	start_codon	34175454	34175456	.	+	0	ID=g17241.t3.start1;Parent=g17241.t3;
OX465276.1_Tachina_grossa_genome_assembly,_chromosome:_3	AUGUSTUS	CDS	34175454	34176223	1	+	0	ID=g17241.t3.CDS1;Parent=g17241.t3;
OX465276.1_Tachina_grossa_genome_assembly,_chromosome:_3	AUGUSTUS	exon	34175454	34176223	.	+	.	ID=g17241.t3.exon1;Parent=g17241.t3;
OX465276.1_Tachina_grossa_genome_assembly,_chromosome:_3	AUGUSTUS	intron	34176224	34176305	1	+	.	ID=g17241.t3.intron1;Parent=g17241.t3;
OX465276.1_Tachina_grossa_genome_assembly,_chromosome:_3	AUGUSTUS	CDS	34176306	34177218	1	+	1	ID=g17241.t3.CDS2;Parent=g17241.t3;
OX465276.1_Tachina_grossa_genome_assembly,_chromosome:_3	AUGUSTUS	exon	34176306	34177218	.	+	.	ID=g17241.t3.exon2;Parent=g17241.t3;
OX465276.1_Tachina_grossa_genome_assembly,_chromosome:_3	AUGUSTUS	intron	34177219	34177315	1	+	.	ID=g17241.t3.intron2;Parent=g17241.t3;
OX465276.1_Tachina_grossa_genome_assembly,_chromosome:_3	AUGUSTUS	CDS	34177316	34178018	1	+	0	ID=g17241.t3.CDS3;Parent=g17241.t3;
OX465276.1_Tachina_grossa_genome_assembly,_chromosome:_3	AUGUSTUS	exon	34177316	34178018	.	+	.	ID=g17241.t3.exon3;Parent=g17241.t3;
OX465276.1_Tachina_grossa_genome_assembly,_chromosome:_3	AUGUSTUS	intron	34178019	34178148	1	+	.	ID=g17241.t3.intron3;Parent=g17241.t3;
OX465276.1_Tachina_grossa_genome_assembly,_chromosome:_3	AUGUSTUS	CDS	34178149	34178368	1	+	2	ID=g17241.t3.CDS4;Parent=g17241.t3;
OX465276.1_Tachina_grossa_genome_assembly,_chromosome:_3	AUGUSTUS	exon	34178149	34178368	.	+	.	ID=g17241.t3.exon4;Parent=g17241.t3;
OX465276.1_Tachina_grossa_genome_assembly,_chromosome:_3	AUGUSTUS	intron	34178369	34178673	1	+	.	ID=g17241.t3.intron4;Parent=g17241.t3;
OX465276.1_Tachina_grossa_genome_assembly,_chromosome:_3	AUGUSTUS	CDS	34178674	34179695	0.91	+	1	ID=g17241.t3.CDS5;Parent=g17241.t3;
OX465276.1_Tachina_grossa_genome_assembly,_chromosome:_3	AUGUSTUS	exon	34178674	34179695	.	+	.	ID=g17241.t3.exon5;Parent=g17241.t3;
OX465276.1_Tachina_grossa_genome_assembly,_chromosome:_3	AUGUSTUS	intron	34179696	34179989	0.91	+	.	ID=g17241.t3.intron5;Parent=g17241.t3;
OX465276.1_Tachina_grossa_genome_assembly,_chromosome:_3	AUGUSTUS	CDS	34179990	34180066	0.97	+	2	ID=g17241.t3.CDS6;Parent=g17241.t3;
OX465276.1_Tachina_grossa_genome_assembly,_chromosome:_3	AUGUSTUS	exon	34179990	34180066	.	+	.	ID=g17241.t3.exon6;Parent=g17241.t3;
OX465276.1_Tachina_grossa_genome_assembly,_chromosome:_3	AUGUSTUS	stop_codon	34180064	34180066	.	+	0	ID=g17241.t3.stop1;Parent=g17241.t3;
OX465276.1_Tachina_grossa_genome_assembly,_chromosome:_3	AUGUSTUS	gene	34197216	34199960	.	+	.	ID=g17242;
OX465276.1_Tachina_grossa_genome_assembly,_chromosome:_3	AUGUSTUS	mRNA	34197216	34199960	0.98	+	.	ID=g17242.t1;Parent=g17242;
OX465276.1_Tachina_grossa_genome_assembly,_chromosome:_3	AUGUSTUS	start_codon	34197216	34197218	.	+	0	ID=g17242.t1.start1;Parent=g17242.t1;
OX465276.1_Tachina_grossa_genome_assembly,_chromosome:_3	AUGUSTUS	CDS	34197216	34197283	1	+	0	ID=g17242.t1.CDS1;Parent=g17242.t1;
OX465276.1_Tachina_grossa_genome_assembly,_chromosome:_3	AUGUSTUS	exon	34197216	34197283	.	+	.	ID=g17242.t1.exon1;Parent=g17242.t1;
OX465276.1_Tachina_grossa_genome_assembly,_chromosome:_3	AUGUSTUS	intron	34197284	34197654	0.98	+	.	ID=g17242.t1.intron1;Parent=g17242.t1;
OX465276.1_Tachina_grossa_genome_assembly,_chromosome:_3	AUGUSTUS	CDS	34197655	34197761	0.98	+	1	ID=g17242.t1.CDS2;Parent=g17242.t1;
OX465276.1_Tachina_grossa_genome_assembly,_chromosome:_3	AUGUSTUS	exon	34197655	34197761	.	+	.	ID=g17242.t1.exon2;Parent=g17242.t1;
OX465276.1_Tachina_grossa_genome_assembly,_chromosome:_3	AUGUSTUS	intron	34197762	34199233	1	+	.	ID=g17242.t1.intron2;Parent=g17242.t1;
OX465276.1_Tachina_grossa_genome_assembly,_chromosome:_3	AUGUSTUS	CDS	34199234	34199611	1	+	2	ID=g17242.t1.CDS3;Parent=g17242.t1;
OX465276.1_Tachina_grossa_genome_assembly,_chromosome:_3	AUGUSTUS	exon	34199234	34199611	.	+	.	ID=g17242.t1.exon3;Parent=g17242.t1;
OX465276.1_Tachina_grossa_genome_assembly,_chromosome:_3	AUGUSTUS	intron	34199612	34199787	1	+	.	ID=g17242.t1.intron3;Parent=g17242.t1;
OX465276.1_Tachina_grossa_genome_assembly,_chromosome:_3	AUGUSTUS	CDS	34199788	34199960	1	+	2	ID=g17242.t1.CDS4;Parent=g17242.t1;
OX465276.1_Tachina_grossa_genome_assembly,_chromosome:_3	AUGUSTUS	exon	34199788	34199960	.	+	.	ID=g17242.t1.exon4;Parent=g17242.t1;
OX465276.1_Tachina_grossa_genome_assembly,_chromosome:_3	AUGUSTUS	stop_codon	34199958	34199960	.	+	0	ID=g17242.t1.stop1;Parent=g17242.t1;
OX465276.1_Tachina_grossa_genome_assembly,_chromosome:_3	AUGUSTUS	mRNA	34197629	34199960	1	+	.	ID=g17242.t2;Parent=g17242;
OX465276.1_Tachina_grossa_genome_assembly,_chromosome:_3	AUGUSTUS	start_codon	34197629	34197631	.	+	0	ID=g17242.t2.start1;Parent=g17242.t2;
OX465276.1_Tachina_grossa_genome_assembly,_chromosome:_3	AUGUSTUS	CDS	34197629	34197761	1	+	0	ID=g17242.t2.CDS1;Parent=g17242.t2;
OX465276.1_Tachina_grossa_genome_assembly,_chromosome:_3	AUGUSTUS	exon	34197629	34197761	.	+	.	ID=g17242.t2.exon1;Parent=g17242.t2;
OX465276.1_Tachina_grossa_genome_assembly,_chromosome:_3	AUGUSTUS	intron	34197762	34199233	1	+	.	ID=g17242.t2.intron1;Parent=g17242.t2;
OX465276.1_Tachina_grossa_genome_assembly,_chromosome:_3	AUGUSTUS	CDS	34199234	34199611	1	+	2	ID=g17242.t2.CDS2;Parent=g17242.t2;
OX465276.1_Tachina_grossa_genome_assembly,_chromosome:_3	AUGUSTUS	exon	34199234	34199611	.	+	.	ID=g17242.t2.exon2;Parent=g17242.t2;
OX465276.1_Tachina_grossa_genome_assembly,_chromosome:_3	AUGUSTUS	intron	34199612	34199787	1	+	.	ID=g17242.t2.intron2;Parent=g17242.t2;
OX465276.1_Tachina_grossa_genome_assembly,_chromosome:_3	AUGUSTUS	CDS	34199788	34199960	1	+	2	ID=g17242.t2.CDS3;Parent=g17242.t2;
OX465276.1_Tachina_grossa_genome_assembly,_chromosome:_3	AUGUSTUS	exon	34199788	34199960	.	+	.	ID=g17242.t2.exon3;Parent=g17242.t2;
OX465276.1_Tachina_grossa_genome_assembly,_chromosome:_3	AUGUSTUS	stop_codon	34199958	34199960	.	+	0	ID=g17242.t2.stop1;Parent=g17242.t2;
OX465276.1_Tachina_grossa_genome_assembly,_chromosome:_3	AUGUSTUS	gene	34200523	34202280	.	-	.	ID=g17243;
OX465276.1_Tachina_grossa_genome_assembly,_chromosome:_3	AUGUSTUS	mRNA	34200523	34202280	1	-	.	ID=g17243.t1;Parent=g17243;
OX465276.1_Tachina_grossa_genome_assembly,_chromosome:_3	AUGUSTUS	stop_codon	34200523	34200525	.	-	0	ID=g17243.t1.stop1;Parent=g17243.t1;
OX465276.1_Tachina_grossa_genome_assembly,_chromosome:_3	AUGUSTUS	CDS	34200523	34200832	1	-	1	ID=g17243.t1.CDS1;Parent=g17243.t1;
OX465276.1_Tachina_grossa_genome_assembly,_chromosome:_3	AUGUSTUS	exon	34200523	34200832	.	-	.	ID=g17243.t1.exon1;Parent=g17243.t1;
OX465276.1_Tachina_grossa_genome_assembly,_chromosome:_3	AUGUSTUS	intron	34200833	34200885	1	-	.	ID=g17243.t1.intron1;Parent=g17243.t1;
OX465276.1_Tachina_grossa_genome_assembly,_chromosome:_3	AUGUSTUS	CDS	34200886	34201095	1	-	1	ID=g17243.t1.CDS2;Parent=g17243.t1;
OX465276.1_Tachina_grossa_genome_assembly,_chromosome:_3	AUGUSTUS	exon	34200886	34201095	.	-	.	ID=g17243.t1.exon2;Parent=g17243.t1;
OX465276.1_Tachina_grossa_genome_assembly,_chromosome:_3	AUGUSTUS	intron	34201096	34201287	1	-	.	ID=g17243.t1.intron2;Parent=g17243.t1;
OX465276.1_Tachina_grossa_genome_assembly,_chromosome:_3	AUGUSTUS	CDS	34201288	34201599	1	-	1	ID=g17243.t1.CDS3;Parent=g17243.t1;
OX465276.1_Tachina_grossa_genome_assembly,_chromosome:_3	AUGUSTUS	exon	34201288	34201599	.	-	.	ID=g17243.t1.exon3;Parent=g17243.t1;
OX465276.1_Tachina_grossa_genome_assembly,_chromosome:_3	AUGUSTUS	intron	34201600	34201748	1	-	.	ID=g17243.t1.intron3;Parent=g17243.t1;
OX465276.1_Tachina_grossa_genome_assembly,_chromosome:_3	AUGUSTUS	CDS	34201749	34201858	1	-	0	ID=g17243.t1.CDS4;Parent=g17243.t1;
OX465276.1_Tachina_grossa_genome_assembly,_chromosome:_3	AUGUSTUS	exon	34201749	34201858	.	-	.	ID=g17243.t1.exon4;Parent=g17243.t1;
OX465276.1_Tachina_grossa_genome_assembly,_chromosome:_3	AUGUSTUS	intron	34201859	34201939	1	-	.	ID=g17243.t1.intron4;Parent=g17243.t1;
OX465276.1_Tachina_grossa_genome_assembly,_chromosome:_3	AUGUSTUS	CDS	34201940	34202138	1	-	1	ID=g17243.t1.CDS5;Parent=g17243.t1;
OX465276.1_Tachina_grossa_genome_assembly,_chromosome:_3	AUGUSTUS	exon	34201940	34202138	.	-	.	ID=g17243.t1.exon5;Parent=g17243.t1;
OX465276.1_Tachina_grossa_genome_assembly,_chromosome:_3	AUGUSTUS	intron	34202139	34202206	1	-	.	ID=g17243.t1.intron5;Parent=g17243.t1;
OX465276.1_Tachina_grossa_genome_assembly,_chromosome:_3	AUGUSTUS	CDS	34202207	34202280	1	-	0	ID=g17243.t1.CDS6;Parent=g17243.t1;
OX465276.1_Tachina_grossa_genome_assembly,_chromosome:_3	AUGUSTUS	exon	34202207	34202280	.	-	.	ID=g17243.t1.exon6;Parent=g17243.t1;
OX465276.1_Tachina_grossa_genome_assembly,_chromosome:_3	AUGUSTUS	start_codon	34202278	34202280	.	-	0	ID=g17243.t1.start1;Parent=g17243.t1;
OX465276.1_Tachina_grossa_genome_assembly,_chromosome:_3	GeneMark.hmm3	gene	34338205	34338442	.	-	.	ID=g17244;
OX465276.1_Tachina_grossa_genome_assembly,_chromosome:_3	GeneMark.hmm3	mRNA	34338205	34338442	.	-	.	ID=g17244.t1;Parent=g17244;
OX465276.1_Tachina_grossa_genome_assembly,_chromosome:_3	GeneMark.hmm3	stop_codon	34338205	34338207	.	-	0	ID=g17244.t1.stop1;Parent=g17244.t1;
OX465276.1_Tachina_grossa_genome_assembly,_chromosome:_3	GeneMark.hmm3	CDS	34338205	34338296	.	-	2	ID=g17244.t1.CDS1;Parent=g17244.t1;
OX465276.1_Tachina_grossa_genome_assembly,_chromosome:_3	GeneMark.hmm3	exon	34338205	34338296	0	-	.	ID=g17244.t1.exon1;Parent=g17244.t1;
OX465276.1_Tachina_grossa_genome_assembly,_chromosome:_3	GeneMark.hmm3	intron	34338297	34338348	.	-	0	ID=g17244.t1.intron1;Parent=g17244.t1;
OX465276.1_Tachina_grossa_genome_assembly,_chromosome:_3	GeneMark.hmm3	CDS	34338349	34338442	.	-	0	ID=g17244.t1.CDS2;Parent=g17244.t1;
OX465276.1_Tachina_grossa_genome_assembly,_chromosome:_3	GeneMark.hmm3	exon	34338349	34338442	0	-	.	ID=g17244.t1.exon2;Parent=g17244.t1;
OX465276.1_Tachina_grossa_genome_assembly,_chromosome:_3	GeneMark.hmm3	start_codon	34338440	34338442	.	-	0	ID=g17244.t1.start1;Parent=g17244.t1;
OX465276.1_Tachina_grossa_genome_assembly,_chromosome:_3	AUGUSTUS	gene	34356630	34357247	.	+	.	ID=g17245;
OX465276.1_Tachina_grossa_genome_assembly,_chromosome:_3	AUGUSTUS	mRNA	34356630	34357247	0.96	+	.	ID=g17245.t1;Parent=g17245;
OX465276.1_Tachina_grossa_genome_assembly,_chromosome:_3	AUGUSTUS	start_codon	34356630	34356632	.	+	0	ID=g17245.t1.start1;Parent=g17245.t1;
OX465276.1_Tachina_grossa_genome_assembly,_chromosome:_3	AUGUSTUS	CDS	34356630	34357069	0.96	+	0	ID=g17245.t1.CDS1;Parent=g17245.t1;
OX465276.1_Tachina_grossa_genome_assembly,_chromosome:_3	AUGUSTUS	exon	34356630	34357069	.	+	.	ID=g17245.t1.exon1;Parent=g17245.t1;
OX465276.1_Tachina_grossa_genome_assembly,_chromosome:_3	AUGUSTUS	intron	34357070	34357111	1	+	.	ID=g17245.t1.intron1;Parent=g17245.t1;
OX465276.1_Tachina_grossa_genome_assembly,_chromosome:_3	AUGUSTUS	CDS	34357112	34357247	1	+	1	ID=g17245.t1.CDS2;Parent=g17245.t1;
OX465276.1_Tachina_grossa_genome_assembly,_chromosome:_3	AUGUSTUS	exon	34357112	34357247	.	+	.	ID=g17245.t1.exon2;Parent=g17245.t1;
OX465276.1_Tachina_grossa_genome_assembly,_chromosome:_3	AUGUSTUS	stop_codon	34357245	34357247	.	+	0	ID=g17245.t1.stop1;Parent=g17245.t1;
OX465276.1_Tachina_grossa_genome_assembly,_chromosome:_3	AUGUSTUS	gene	34369738	34372522	.	+	.	ID=g17246;
OX465276.1_Tachina_grossa_genome_assembly,_chromosome:_3	AUGUSTUS	mRNA	34369738	34372522	1	+	.	ID=g17246.t1;Parent=g17246;
OX465276.1_Tachina_grossa_genome_assembly,_chromosome:_3	AUGUSTUS	start_codon	34369738	34369740	.	+	0	ID=g17246.t1.start1;Parent=g17246.t1;
OX465276.1_Tachina_grossa_genome_assembly,_chromosome:_3	AUGUSTUS	CDS	34369738	34370490	1	+	0	ID=g17246.t1.CDS1;Parent=g17246.t1;
OX465276.1_Tachina_grossa_genome_assembly,_chromosome:_3	AUGUSTUS	exon	34369738	34370490	.	+	.	ID=g17246.t1.exon1;Parent=g17246.t1;
OX465276.1_Tachina_grossa_genome_assembly,_chromosome:_3	AUGUSTUS	intron	34370491	34372453	1	+	.	ID=g17246.t1.intron1;Parent=g17246.t1;
OX465276.1_Tachina_grossa_genome_assembly,_chromosome:_3	AUGUSTUS	CDS	34372454	34372522	1	+	0	ID=g17246.t1.CDS2;Parent=g17246.t1;
OX465276.1_Tachina_grossa_genome_assembly,_chromosome:_3	AUGUSTUS	exon	34372454	34372522	.	+	.	ID=g17246.t1.exon2;Parent=g17246.t1;
OX465276.1_Tachina_grossa_genome_assembly,_chromosome:_3	AUGUSTUS	stop_codon	34372520	34372522	.	+	0	ID=g17246.t1.stop1;Parent=g17246.t1;
OX465276.1_Tachina_grossa_genome_assembly,_chromosome:_3	AUGUSTUS	gene	34375229	34376978	.	-	.	ID=g17247;
OX465276.1_Tachina_grossa_genome_assembly,_chromosome:_3	AUGUSTUS	mRNA	34375229	34376978	0.66	-	.	ID=g17247.t1;Parent=g17247;
OX465276.1_Tachina_grossa_genome_assembly,_chromosome:_3	AUGUSTUS	stop_codon	34375229	34375231	.	-	0	ID=g17247.t1.stop1;Parent=g17247.t1;
OX465276.1_Tachina_grossa_genome_assembly,_chromosome:_3	AUGUSTUS	CDS	34375229	34375254	1	-	2	ID=g17247.t1.CDS1;Parent=g17247.t1;
OX465276.1_Tachina_grossa_genome_assembly,_chromosome:_3	AUGUSTUS	exon	34375229	34375254	.	-	.	ID=g17247.t1.exon1;Parent=g17247.t1;
OX465276.1_Tachina_grossa_genome_assembly,_chromosome:_3	AUGUSTUS	intron	34375255	34375749	0.79	-	.	ID=g17247.t1.intron1;Parent=g17247.t1;
OX465276.1_Tachina_grossa_genome_assembly,_chromosome:_3	AUGUSTUS	CDS	34375750	34376058	0.66	-	2	ID=g17247.t1.CDS2;Parent=g17247.t1;
OX465276.1_Tachina_grossa_genome_assembly,_chromosome:_3	AUGUSTUS	exon	34375750	34376058	.	-	.	ID=g17247.t1.exon2;Parent=g17247.t1;
OX465276.1_Tachina_grossa_genome_assembly,_chromosome:_3	AUGUSTUS	intron	34376059	34376140	0.78	-	.	ID=g17247.t1.intron2;Parent=g17247.t1;
OX465276.1_Tachina_grossa_genome_assembly,_chromosome:_3	AUGUSTUS	CDS	34376141	34376978	0.99	-	0	ID=g17247.t1.CDS3;Parent=g17247.t1;
OX465276.1_Tachina_grossa_genome_assembly,_chromosome:_3	AUGUSTUS	exon	34376141	34376978	.	-	.	ID=g17247.t1.exon3;Parent=g17247.t1;
OX465276.1_Tachina_grossa_genome_assembly,_chromosome:_3	AUGUSTUS	start_codon	34376976	34376978	.	-	0	ID=g17247.t1.start1;Parent=g17247.t1;
OX465276.1_Tachina_grossa_genome_assembly,_chromosome:_3	AUGUSTUS	mRNA	34375881	34376978	0.74	-	.	ID=g17247.t2;Parent=g17247;
OX465276.1_Tachina_grossa_genome_assembly,_chromosome:_3	AUGUSTUS	stop_codon	34375881	34375883	.	-	0	ID=g17247.t2.stop1;Parent=g17247.t2;
OX465276.1_Tachina_grossa_genome_assembly,_chromosome:_3	AUGUSTUS	CDS	34375881	34375929	0.84	-	1	ID=g17247.t2.CDS1;Parent=g17247.t2;
OX465276.1_Tachina_grossa_genome_assembly,_chromosome:_3	AUGUSTUS	exon	34375881	34375929	.	-	.	ID=g17247.t2.exon1;Parent=g17247.t2;
OX465276.1_Tachina_grossa_genome_assembly,_chromosome:_3	AUGUSTUS	intron	34375930	34376046	0.74	-	.	ID=g17247.t2.intron1;Parent=g17247.t2;
OX465276.1_Tachina_grossa_genome_assembly,_chromosome:_3	AUGUSTUS	CDS	34376047	34376978	0.75	-	0	ID=g17247.t2.CDS2;Parent=g17247.t2;
OX465276.1_Tachina_grossa_genome_assembly,_chromosome:_3	AUGUSTUS	exon	34376047	34376978	.	-	.	ID=g17247.t2.exon2;Parent=g17247.t2;
OX465276.1_Tachina_grossa_genome_assembly,_chromosome:_3	AUGUSTUS	start_codon	34376976	34376978	.	-	0	ID=g17247.t2.start1;Parent=g17247.t2;
OX465276.1_Tachina_grossa_genome_assembly,_chromosome:_3	AUGUSTUS	gene	34381991	34388337	.	+	.	ID=g17248;
OX465276.1_Tachina_grossa_genome_assembly,_chromosome:_3	AUGUSTUS	mRNA	34381991	34388337	0.33	+	.	ID=g17248.t1;Parent=g17248;
OX465276.1_Tachina_grossa_genome_assembly,_chromosome:_3	AUGUSTUS	start_codon	34381991	34381993	.	+	0	ID=g17248.t1.start1;Parent=g17248.t1;
OX465276.1_Tachina_grossa_genome_assembly,_chromosome:_3	AUGUSTUS	CDS	34381991	34382026	0.33	+	0	ID=g17248.t1.CDS1;Parent=g17248.t1;
OX465276.1_Tachina_grossa_genome_assembly,_chromosome:_3	AUGUSTUS	exon	34381991	34382026	.	+	.	ID=g17248.t1.exon1;Parent=g17248.t1;
OX465276.1_Tachina_grossa_genome_assembly,_chromosome:_3	AUGUSTUS	intron	34382027	34387562	0.33	+	.	ID=g17248.t1.intron1;Parent=g17248.t1;
OX465276.1_Tachina_grossa_genome_assembly,_chromosome:_3	AUGUSTUS	CDS	34387563	34387868	1	+	0	ID=g17248.t1.CDS2;Parent=g17248.t1;
OX465276.1_Tachina_grossa_genome_assembly,_chromosome:_3	AUGUSTUS	exon	34387563	34387868	.	+	.	ID=g17248.t1.exon2;Parent=g17248.t1;
OX465276.1_Tachina_grossa_genome_assembly,_chromosome:_3	AUGUSTUS	intron	34387869	34388130	1	+	.	ID=g17248.t1.intron2;Parent=g17248.t1;
OX465276.1_Tachina_grossa_genome_assembly,_chromosome:_3	AUGUSTUS	CDS	34388131	34388337	1	+	0	ID=g17248.t1.CDS3;Parent=g17248.t1;
OX465276.1_Tachina_grossa_genome_assembly,_chromosome:_3	AUGUSTUS	exon	34388131	34388337	.	+	.	ID=g17248.t1.exon3;Parent=g17248.t1;
OX465276.1_Tachina_grossa_genome_assembly,_chromosome:_3	AUGUSTUS	stop_codon	34388335	34388337	.	+	0	ID=g17248.t1.stop1;Parent=g17248.t1;
OX465276.1_Tachina_grossa_genome_assembly,_chromosome:_3	AUGUSTUS	gene	34660950	34661528	.	+	.	ID=g17249;
OX465276.1_Tachina_grossa_genome_assembly,_chromosome:_3	AUGUSTUS	mRNA	34660950	34661528	1	+	.	ID=g17249.t1;Parent=g17249;
OX465276.1_Tachina_grossa_genome_assembly,_chromosome:_3	AUGUSTUS	start_codon	34660950	34660952	.	+	0	ID=g17249.t1.start1;Parent=g17249.t1;
OX465276.1_Tachina_grossa_genome_assembly,_chromosome:_3	AUGUSTUS	CDS	34660950	34661528	1	+	0	ID=g17249.t1.CDS1;Parent=g17249.t1;
OX465276.1_Tachina_grossa_genome_assembly,_chromosome:_3	AUGUSTUS	exon	34660950	34661528	.	+	.	ID=g17249.t1.exon1;Parent=g17249.t1;
OX465276.1_Tachina_grossa_genome_assembly,_chromosome:_3	AUGUSTUS	stop_codon	34661526	34661528	.	+	0	ID=g17249.t1.stop1;Parent=g17249.t1;
OX465276.1_Tachina_grossa_genome_assembly,_chromosome:_3	AUGUSTUS	gene	34714269	34732101	.	+	.	ID=g17250;
OX465276.1_Tachina_grossa_genome_assembly,_chromosome:_3	AUGUSTUS	mRNA	34714269	34732101	1	+	.	ID=g17250.t1;Parent=g17250;
OX465276.1_Tachina_grossa_genome_assembly,_chromosome:_3	AUGUSTUS	start_codon	34714269	34714271	.	+	0	ID=g17250.t1.start1;Parent=g17250.t1;
OX465276.1_Tachina_grossa_genome_assembly,_chromosome:_3	AUGUSTUS	CDS	34714269	34714301	1	+	0	ID=g17250.t1.CDS1;Parent=g17250.t1;
OX465276.1_Tachina_grossa_genome_assembly,_chromosome:_3	AUGUSTUS	exon	34714269	34714301	.	+	.	ID=g17250.t1.exon1;Parent=g17250.t1;
OX465276.1_Tachina_grossa_genome_assembly,_chromosome:_3	AUGUSTUS	intron	34714302	34714636	1	+	.	ID=g17250.t1.intron1;Parent=g17250.t1;
OX465276.1_Tachina_grossa_genome_assembly,_chromosome:_3	AUGUSTUS	CDS	34714637	34715011	1	+	0	ID=g17250.t1.CDS2;Parent=g17250.t1;
OX465276.1_Tachina_grossa_genome_assembly,_chromosome:_3	AUGUSTUS	exon	34714637	34715011	.	+	.	ID=g17250.t1.exon2;Parent=g17250.t1;
OX465276.1_Tachina_grossa_genome_assembly,_chromosome:_3	AUGUSTUS	intron	34715012	34718579	1	+	.	ID=g17250.t1.intron2;Parent=g17250.t1;
OX465276.1_Tachina_grossa_genome_assembly,_chromosome:_3	AUGUSTUS	CDS	34718580	34720025	1	+	0	ID=g17250.t1.CDS3;Parent=g17250.t1;
OX465276.1_Tachina_grossa_genome_assembly,_chromosome:_3	AUGUSTUS	exon	34718580	34720025	.	+	.	ID=g17250.t1.exon3;Parent=g17250.t1;
OX465276.1_Tachina_grossa_genome_assembly,_chromosome:_3	AUGUSTUS	intron	34720026	34726047	1	+	.	ID=g17250.t1.intron3;Parent=g17250.t1;
OX465276.1_Tachina_grossa_genome_assembly,_chromosome:_3	AUGUSTUS	CDS	34726048	34726995	1	+	0	ID=g17250.t1.CDS4;Parent=g17250.t1;
OX465276.1_Tachina_grossa_genome_assembly,_chromosome:_3	AUGUSTUS	exon	34726048	34726995	.	+	.	ID=g17250.t1.exon4;Parent=g17250.t1;
OX465276.1_Tachina_grossa_genome_assembly,_chromosome:_3	AUGUSTUS	intron	34726996	34731389	1	+	.	ID=g17250.t1.intron4;Parent=g17250.t1;
OX465276.1_Tachina_grossa_genome_assembly,_chromosome:_3	AUGUSTUS	CDS	34731390	34731650	1	+	0	ID=g17250.t1.CDS5;Parent=g17250.t1;
OX465276.1_Tachina_grossa_genome_assembly,_chromosome:_3	AUGUSTUS	exon	34731390	34731650	.	+	.	ID=g17250.t1.exon5;Parent=g17250.t1;
OX465276.1_Tachina_grossa_genome_assembly,_chromosome:_3	AUGUSTUS	intron	34731651	34731996	1	+	.	ID=g17250.t1.intron5;Parent=g17250.t1;
OX465276.1_Tachina_grossa_genome_assembly,_chromosome:_3	AUGUSTUS	CDS	34731997	34732101	1	+	0	ID=g17250.t1.CDS6;Parent=g17250.t1;
OX465276.1_Tachina_grossa_genome_assembly,_chromosome:_3	AUGUSTUS	exon	34731997	34732101	.	+	.	ID=g17250.t1.exon6;Parent=g17250.t1;
OX465276.1_Tachina_grossa_genome_assembly,_chromosome:_3	AUGUSTUS	stop_codon	34732099	34732101	.	+	0	ID=g17250.t1.stop1;Parent=g17250.t1;
OX465276.1_Tachina_grossa_genome_assembly,_chromosome:_3	AUGUSTUS	gene	34780958	34792503	.	+	.	ID=g17251;
OX465276.1_Tachina_grossa_genome_assembly,_chromosome:_3	AUGUSTUS	mRNA	34780958	34792503	1	+	.	ID=g17251.t1;Parent=g17251;
OX465276.1_Tachina_grossa_genome_assembly,_chromosome:_3	AUGUSTUS	start_codon	34780958	34780960	.	+	0	ID=g17251.t1.start1;Parent=g17251.t1;
OX465276.1_Tachina_grossa_genome_assembly,_chromosome:_3	AUGUSTUS	CDS	34780958	34780984	1	+	0	ID=g17251.t1.CDS1;Parent=g17251.t1;
OX465276.1_Tachina_grossa_genome_assembly,_chromosome:_3	AUGUSTUS	exon	34780958	34780984	.	+	.	ID=g17251.t1.exon1;Parent=g17251.t1;
OX465276.1_Tachina_grossa_genome_assembly,_chromosome:_3	AUGUSTUS	intron	34780985	34781045	1	+	.	ID=g17251.t1.intron1;Parent=g17251.t1;
OX465276.1_Tachina_grossa_genome_assembly,_chromosome:_3	AUGUSTUS	CDS	34781046	34782102	1	+	0	ID=g17251.t1.CDS2;Parent=g17251.t1;
OX465276.1_Tachina_grossa_genome_assembly,_chromosome:_3	AUGUSTUS	exon	34781046	34782102	.	+	.	ID=g17251.t1.exon2;Parent=g17251.t1;
OX465276.1_Tachina_grossa_genome_assembly,_chromosome:_3	AUGUSTUS	intron	34782103	34788209	1	+	.	ID=g17251.t1.intron2;Parent=g17251.t1;
OX465276.1_Tachina_grossa_genome_assembly,_chromosome:_3	AUGUSTUS	CDS	34788210	34788360	1	+	2	ID=g17251.t1.CDS3;Parent=g17251.t1;
OX465276.1_Tachina_grossa_genome_assembly,_chromosome:_3	AUGUSTUS	exon	34788210	34788360	.	+	.	ID=g17251.t1.exon3;Parent=g17251.t1;
OX465276.1_Tachina_grossa_genome_assembly,_chromosome:_3	AUGUSTUS	intron	34788361	34788440	1	+	.	ID=g17251.t1.intron3;Parent=g17251.t1;
OX465276.1_Tachina_grossa_genome_assembly,_chromosome:_3	AUGUSTUS	CDS	34788441	34788667	1	+	1	ID=g17251.t1.CDS4;Parent=g17251.t1;
OX465276.1_Tachina_grossa_genome_assembly,_chromosome:_3	AUGUSTUS	exon	34788441	34788667	.	+	.	ID=g17251.t1.exon4;Parent=g17251.t1;
OX465276.1_Tachina_grossa_genome_assembly,_chromosome:_3	AUGUSTUS	intron	34788668	34790765	1	+	.	ID=g17251.t1.intron4;Parent=g17251.t1;
OX465276.1_Tachina_grossa_genome_assembly,_chromosome:_3	AUGUSTUS	CDS	34790766	34791169	1	+	2	ID=g17251.t1.CDS5;Parent=g17251.t1;
OX465276.1_Tachina_grossa_genome_assembly,_chromosome:_3	AUGUSTUS	exon	34790766	34791169	.	+	.	ID=g17251.t1.exon5;Parent=g17251.t1;
OX465276.1_Tachina_grossa_genome_assembly,_chromosome:_3	AUGUSTUS	intron	34791170	34792182	1	+	.	ID=g17251.t1.intron5;Parent=g17251.t1;
OX465276.1_Tachina_grossa_genome_assembly,_chromosome:_3	AUGUSTUS	CDS	34792183	34792503	1	+	0	ID=g17251.t1.CDS6;Parent=g17251.t1;
OX465276.1_Tachina_grossa_genome_assembly,_chromosome:_3	AUGUSTUS	exon	34792183	34792503	.	+	.	ID=g17251.t1.exon6;Parent=g17251.t1;
OX465276.1_Tachina_grossa_genome_assembly,_chromosome:_3	AUGUSTUS	stop_codon	34792501	34792503	.	+	0	ID=g17251.t1.stop1;Parent=g17251.t1;
OX465276.1_Tachina_grossa_genome_assembly,_chromosome:_3	AUGUSTUS	mRNA	34780958	34792503	0.7	+	.	ID=g17251.t2;Parent=g17251;
OX465276.1_Tachina_grossa_genome_assembly,_chromosome:_3	AUGUSTUS	start_codon	34780958	34780960	.	+	0	ID=g17251.t2.start1;Parent=g17251.t2;
OX465276.1_Tachina_grossa_genome_assembly,_chromosome:_3	AUGUSTUS	CDS	34780958	34780984	1	+	0	ID=g17251.t2.CDS1;Parent=g17251.t2;
OX465276.1_Tachina_grossa_genome_assembly,_chromosome:_3	AUGUSTUS	exon	34780958	34780984	.	+	.	ID=g17251.t2.exon1;Parent=g17251.t2;
OX465276.1_Tachina_grossa_genome_assembly,_chromosome:_3	AUGUSTUS	intron	34780985	34781045	1	+	.	ID=g17251.t2.intron1;Parent=g17251.t2;
OX465276.1_Tachina_grossa_genome_assembly,_chromosome:_3	AUGUSTUS	CDS	34781046	34782102	1	+	0	ID=g17251.t2.CDS2;Parent=g17251.t2;
OX465276.1_Tachina_grossa_genome_assembly,_chromosome:_3	AUGUSTUS	exon	34781046	34782102	.	+	.	ID=g17251.t2.exon2;Parent=g17251.t2;
OX465276.1_Tachina_grossa_genome_assembly,_chromosome:_3	AUGUSTUS	intron	34782103	34784456	1	+	.	ID=g17251.t2.intron2;Parent=g17251.t2;
OX465276.1_Tachina_grossa_genome_assembly,_chromosome:_3	AUGUSTUS	CDS	34784457	34784492	1	+	2	ID=g17251.t2.CDS3;Parent=g17251.t2;
OX465276.1_Tachina_grossa_genome_assembly,_chromosome:_3	AUGUSTUS	exon	34784457	34784492	.	+	.	ID=g17251.t2.exon3;Parent=g17251.t2;
OX465276.1_Tachina_grossa_genome_assembly,_chromosome:_3	AUGUSTUS	intron	34784493	34788209	1	+	.	ID=g17251.t2.intron3;Parent=g17251.t2;
OX465276.1_Tachina_grossa_genome_assembly,_chromosome:_3	AUGUSTUS	CDS	34788210	34788360	1	+	2	ID=g17251.t2.CDS4;Parent=g17251.t2;
OX465276.1_Tachina_grossa_genome_assembly,_chromosome:_3	AUGUSTUS	exon	34788210	34788360	.	+	.	ID=g17251.t2.exon4;Parent=g17251.t2;
OX465276.1_Tachina_grossa_genome_assembly,_chromosome:_3	AUGUSTUS	intron	34788361	34788440	1	+	.	ID=g17251.t2.intron4;Parent=g17251.t2;
OX465276.1_Tachina_grossa_genome_assembly,_chromosome:_3	AUGUSTUS	CDS	34788441	34788667	1	+	1	ID=g17251.t2.CDS5;Parent=g17251.t2;
OX465276.1_Tachina_grossa_genome_assembly,_chromosome:_3	AUGUSTUS	exon	34788441	34788667	.	+	.	ID=g17251.t2.exon5;Parent=g17251.t2;
OX465276.1_Tachina_grossa_genome_assembly,_chromosome:_3	AUGUSTUS	intron	34788668	34790765	1	+	.	ID=g17251.t2.intron5;Parent=g17251.t2;
OX465276.1_Tachina_grossa_genome_assembly,_chromosome:_3	AUGUSTUS	CDS	34790766	34791169	1	+	2	ID=g17251.t2.CDS6;Parent=g17251.t2;
OX465276.1_Tachina_grossa_genome_assembly,_chromosome:_3	AUGUSTUS	exon	34790766	34791169	.	+	.	ID=g17251.t2.exon6;Parent=g17251.t2;
OX465276.1_Tachina_grossa_genome_assembly,_chromosome:_3	AUGUSTUS	intron	34791170	34792182	1	+	.	ID=g17251.t2.intron6;Parent=g17251.t2;
OX465276.1_Tachina_grossa_genome_assembly,_chromosome:_3	AUGUSTUS	CDS	34792183	34792503	0.7	+	0	ID=g17251.t2.CDS7;Parent=g17251.t2;
OX465276.1_Tachina_grossa_genome_assembly,_chromosome:_3	AUGUSTUS	exon	34792183	34792503	.	+	.	ID=g17251.t2.exon7;Parent=g17251.t2;
OX465276.1_Tachina_grossa_genome_assembly,_chromosome:_3	AUGUSTUS	stop_codon	34792501	34792503	.	+	0	ID=g17251.t2.stop1;Parent=g17251.t2;
OX465276.1_Tachina_grossa_genome_assembly,_chromosome:_3	AUGUSTUS	gene	34838278	34844542	.	+	.	ID=g17252;
OX465276.1_Tachina_grossa_genome_assembly,_chromosome:_3	AUGUSTUS	mRNA	34838278	34844542	1	+	.	ID=g17252.t1;Parent=g17252;
OX465276.1_Tachina_grossa_genome_assembly,_chromosome:_3	AUGUSTUS	start_codon	34838278	34838280	.	+	0	ID=g17252.t1.start1;Parent=g17252.t1;
OX465276.1_Tachina_grossa_genome_assembly,_chromosome:_3	AUGUSTUS	CDS	34838278	34838379	1	+	0	ID=g17252.t1.CDS1;Parent=g17252.t1;
OX465276.1_Tachina_grossa_genome_assembly,_chromosome:_3	AUGUSTUS	exon	34838278	34838379	.	+	.	ID=g17252.t1.exon1;Parent=g17252.t1;
OX465276.1_Tachina_grossa_genome_assembly,_chromosome:_3	AUGUSTUS	intron	34838380	34841729	1	+	.	ID=g17252.t1.intron1;Parent=g17252.t1;
OX465276.1_Tachina_grossa_genome_assembly,_chromosome:_3	AUGUSTUS	CDS	34841730	34842289	1	+	0	ID=g17252.t1.CDS2;Parent=g17252.t1;
OX465276.1_Tachina_grossa_genome_assembly,_chromosome:_3	AUGUSTUS	exon	34841730	34842289	.	+	.	ID=g17252.t1.exon2;Parent=g17252.t1;
OX465276.1_Tachina_grossa_genome_assembly,_chromosome:_3	AUGUSTUS	intron	34842290	34842360	1	+	.	ID=g17252.t1.intron2;Parent=g17252.t1;
OX465276.1_Tachina_grossa_genome_assembly,_chromosome:_3	AUGUSTUS	CDS	34842361	34842583	1	+	1	ID=g17252.t1.CDS3;Parent=g17252.t1;
OX465276.1_Tachina_grossa_genome_assembly,_chromosome:_3	AUGUSTUS	exon	34842361	34842583	.	+	.	ID=g17252.t1.exon3;Parent=g17252.t1;
OX465276.1_Tachina_grossa_genome_assembly,_chromosome:_3	AUGUSTUS	intron	34842584	34843690	1	+	.	ID=g17252.t1.intron3;Parent=g17252.t1;
OX465276.1_Tachina_grossa_genome_assembly,_chromosome:_3	AUGUSTUS	CDS	34843691	34844542	1	+	0	ID=g17252.t1.CDS4;Parent=g17252.t1;
OX465276.1_Tachina_grossa_genome_assembly,_chromosome:_3	AUGUSTUS	exon	34843691	34844542	.	+	.	ID=g17252.t1.exon4;Parent=g17252.t1;
OX465276.1_Tachina_grossa_genome_assembly,_chromosome:_3	AUGUSTUS	stop_codon	34844540	34844542	.	+	0	ID=g17252.t1.stop1;Parent=g17252.t1;
OX465276.1_Tachina_grossa_genome_assembly,_chromosome:_3	AUGUSTUS	gene	34925938	34930988	.	-	.	ID=g17253;
OX465276.1_Tachina_grossa_genome_assembly,_chromosome:_3	AUGUSTUS	mRNA	34925938	34930988	1	-	.	ID=g17253.t1;Parent=g17253;
OX465276.1_Tachina_grossa_genome_assembly,_chromosome:_3	AUGUSTUS	stop_codon	34925938	34925940	.	-	0	ID=g17253.t1.stop1;Parent=g17253.t1;
OX465276.1_Tachina_grossa_genome_assembly,_chromosome:_3	AUGUSTUS	CDS	34925938	34926144	1	-	0	ID=g17253.t1.CDS1;Parent=g17253.t1;
OX465276.1_Tachina_grossa_genome_assembly,_chromosome:_3	AUGUSTUS	exon	34925938	34926144	.	-	.	ID=g17253.t1.exon1;Parent=g17253.t1;
OX465276.1_Tachina_grossa_genome_assembly,_chromosome:_3	AUGUSTUS	intron	34926145	34926286	1	-	.	ID=g17253.t1.intron1;Parent=g17253.t1;
OX465276.1_Tachina_grossa_genome_assembly,_chromosome:_3	AUGUSTUS	CDS	34926287	34926589	1	-	0	ID=g17253.t1.CDS2;Parent=g17253.t1;
OX465276.1_Tachina_grossa_genome_assembly,_chromosome:_3	AUGUSTUS	exon	34926287	34926589	.	-	.	ID=g17253.t1.exon2;Parent=g17253.t1;
OX465276.1_Tachina_grossa_genome_assembly,_chromosome:_3	AUGUSTUS	intron	34926590	34926652	1	-	.	ID=g17253.t1.intron2;Parent=g17253.t1;
OX465276.1_Tachina_grossa_genome_assembly,_chromosome:_3	AUGUSTUS	CDS	34926653	34926802	1	-	0	ID=g17253.t1.CDS3;Parent=g17253.t1;
OX465276.1_Tachina_grossa_genome_assembly,_chromosome:_3	AUGUSTUS	exon	34926653	34926802	.	-	.	ID=g17253.t1.exon3;Parent=g17253.t1;
OX465276.1_Tachina_grossa_genome_assembly,_chromosome:_3	AUGUSTUS	intron	34926803	34930688	1	-	.	ID=g17253.t1.intron3;Parent=g17253.t1;
OX465276.1_Tachina_grossa_genome_assembly,_chromosome:_3	AUGUSTUS	CDS	34930689	34930988	1	-	0	ID=g17253.t1.CDS4;Parent=g17253.t1;
OX465276.1_Tachina_grossa_genome_assembly,_chromosome:_3	AUGUSTUS	exon	34930689	34930988	.	-	.	ID=g17253.t1.exon4;Parent=g17253.t1;
OX465276.1_Tachina_grossa_genome_assembly,_chromosome:_3	AUGUSTUS	start_codon	34930986	34930988	.	-	0	ID=g17253.t1.start1;Parent=g17253.t1;
OX465276.1_Tachina_grossa_genome_assembly,_chromosome:_3	AUGUSTUS	gene	35099114	35099656	.	-	.	ID=g17254;
OX465276.1_Tachina_grossa_genome_assembly,_chromosome:_3	AUGUSTUS	mRNA	35099114	35099656	0.36	-	.	ID=g17254.t1;Parent=g17254;
OX465276.1_Tachina_grossa_genome_assembly,_chromosome:_3	AUGUSTUS	stop_codon	35099114	35099116	.	-	0	ID=g17254.t1.stop1;Parent=g17254.t1;
OX465276.1_Tachina_grossa_genome_assembly,_chromosome:_3	AUGUSTUS	CDS	35099114	35099289	0.36	-	2	ID=g17254.t1.CDS1;Parent=g17254.t1;
OX465276.1_Tachina_grossa_genome_assembly,_chromosome:_3	AUGUSTUS	exon	35099114	35099289	.	-	.	ID=g17254.t1.exon1;Parent=g17254.t1;
OX465276.1_Tachina_grossa_genome_assembly,_chromosome:_3	AUGUSTUS	intron	35099290	35099496	0.37	-	.	ID=g17254.t1.intron1;Parent=g17254.t1;
OX465276.1_Tachina_grossa_genome_assembly,_chromosome:_3	AUGUSTUS	CDS	35099497	35099656	0.59	-	0	ID=g17254.t1.CDS2;Parent=g17254.t1;
OX465276.1_Tachina_grossa_genome_assembly,_chromosome:_3	AUGUSTUS	exon	35099497	35099656	.	-	.	ID=g17254.t1.exon2;Parent=g17254.t1;
OX465276.1_Tachina_grossa_genome_assembly,_chromosome:_3	AUGUSTUS	start_codon	35099654	35099656	.	-	0	ID=g17254.t1.start1;Parent=g17254.t1;
OX465276.1_Tachina_grossa_genome_assembly,_chromosome:_3	AUGUSTUS	gene	35133854	35134189	.	+	.	ID=g17255;
OX465276.1_Tachina_grossa_genome_assembly,_chromosome:_3	AUGUSTUS	mRNA	35133854	35134189	1	+	.	ID=g17255.t1;Parent=g17255;
OX465276.1_Tachina_grossa_genome_assembly,_chromosome:_3	AUGUSTUS	start_codon	35133854	35133856	.	+	0	ID=g17255.t1.start1;Parent=g17255.t1;
OX465276.1_Tachina_grossa_genome_assembly,_chromosome:_3	AUGUSTUS	CDS	35133854	35134189	1	+	0	ID=g17255.t1.CDS1;Parent=g17255.t1;
OX465276.1_Tachina_grossa_genome_assembly,_chromosome:_3	AUGUSTUS	exon	35133854	35134189	.	+	.	ID=g17255.t1.exon1;Parent=g17255.t1;
OX465276.1_Tachina_grossa_genome_assembly,_chromosome:_3	AUGUSTUS	stop_codon	35134187	35134189	.	+	0	ID=g17255.t1.stop1;Parent=g17255.t1;
OX465276.1_Tachina_grossa_genome_assembly,_chromosome:_3	AUGUSTUS	gene	35211394	35211791	.	-	.	ID=g17256;
OX465276.1_Tachina_grossa_genome_assembly,_chromosome:_3	AUGUSTUS	mRNA	35211394	35211791	1	-	.	ID=g17256.t1;Parent=g17256;
OX465276.1_Tachina_grossa_genome_assembly,_chromosome:_3	AUGUSTUS	stop_codon	35211394	35211396	.	-	0	ID=g17256.t1.stop1;Parent=g17256.t1;
OX465276.1_Tachina_grossa_genome_assembly,_chromosome:_3	AUGUSTUS	CDS	35211394	35211637	1	-	1	ID=g17256.t1.CDS1;Parent=g17256.t1;
OX465276.1_Tachina_grossa_genome_assembly,_chromosome:_3	AUGUSTUS	exon	35211394	35211637	.	-	.	ID=g17256.t1.exon1;Parent=g17256.t1;
OX465276.1_Tachina_grossa_genome_assembly,_chromosome:_3	AUGUSTUS	intron	35211638	35211690	1	-	.	ID=g17256.t1.intron1;Parent=g17256.t1;
OX465276.1_Tachina_grossa_genome_assembly,_chromosome:_3	AUGUSTUS	CDS	35211691	35211791	1	-	0	ID=g17256.t1.CDS2;Parent=g17256.t1;
OX465276.1_Tachina_grossa_genome_assembly,_chromosome:_3	AUGUSTUS	exon	35211691	35211791	.	-	.	ID=g17256.t1.exon2;Parent=g17256.t1;
OX465276.1_Tachina_grossa_genome_assembly,_chromosome:_3	AUGUSTUS	start_codon	35211789	35211791	.	-	0	ID=g17256.t1.start1;Parent=g17256.t1;
OX465276.1_Tachina_grossa_genome_assembly,_chromosome:_3	AUGUSTUS	gene	35249995	35292781	.	+	.	ID=g17257;
OX465276.1_Tachina_grossa_genome_assembly,_chromosome:_3	AUGUSTUS	mRNA	35249995	35292781	0.68	+	.	ID=g17257.t1;Parent=g17257;
OX465276.1_Tachina_grossa_genome_assembly,_chromosome:_3	AUGUSTUS	start_codon	35249995	35249997	.	+	0	ID=g17257.t1.start1;Parent=g17257.t1;
OX465276.1_Tachina_grossa_genome_assembly,_chromosome:_3	AUGUSTUS	CDS	35249995	35250224	0.69	+	0	ID=g17257.t1.CDS1;Parent=g17257.t1;
OX465276.1_Tachina_grossa_genome_assembly,_chromosome:_3	AUGUSTUS	exon	35249995	35250224	.	+	.	ID=g17257.t1.exon1;Parent=g17257.t1;
OX465276.1_Tachina_grossa_genome_assembly,_chromosome:_3	AUGUSTUS	intron	35250225	35273337	1	+	.	ID=g17257.t1.intron1;Parent=g17257.t1;
OX465276.1_Tachina_grossa_genome_assembly,_chromosome:_3	AUGUSTUS	CDS	35273338	35273573	1	+	1	ID=g17257.t1.CDS2;Parent=g17257.t1;
OX465276.1_Tachina_grossa_genome_assembly,_chromosome:_3	AUGUSTUS	exon	35273338	35273573	.	+	.	ID=g17257.t1.exon2;Parent=g17257.t1;
OX465276.1_Tachina_grossa_genome_assembly,_chromosome:_3	AUGUSTUS	intron	35273574	35283996	1	+	.	ID=g17257.t1.intron2;Parent=g17257.t1;
OX465276.1_Tachina_grossa_genome_assembly,_chromosome:_3	AUGUSTUS	CDS	35283997	35284064	1	+	2	ID=g17257.t1.CDS3;Parent=g17257.t1;
OX465276.1_Tachina_grossa_genome_assembly,_chromosome:_3	AUGUSTUS	exon	35283997	35284064	.	+	.	ID=g17257.t1.exon3;Parent=g17257.t1;
OX465276.1_Tachina_grossa_genome_assembly,_chromosome:_3	AUGUSTUS	intron	35284065	35284195	1	+	.	ID=g17257.t1.intron3;Parent=g17257.t1;
OX465276.1_Tachina_grossa_genome_assembly,_chromosome:_3	AUGUSTUS	CDS	35284196	35284484	1	+	0	ID=g17257.t1.CDS4;Parent=g17257.t1;
OX465276.1_Tachina_grossa_genome_assembly,_chromosome:_3	AUGUSTUS	exon	35284196	35284484	.	+	.	ID=g17257.t1.exon4;Parent=g17257.t1;
OX465276.1_Tachina_grossa_genome_assembly,_chromosome:_3	AUGUSTUS	intron	35284485	35284546	1	+	.	ID=g17257.t1.intron4;Parent=g17257.t1;
OX465276.1_Tachina_grossa_genome_assembly,_chromosome:_3	AUGUSTUS	CDS	35284547	35284668	1	+	2	ID=g17257.t1.CDS5;Parent=g17257.t1;
OX465276.1_Tachina_grossa_genome_assembly,_chromosome:_3	AUGUSTUS	exon	35284547	35284668	.	+	.	ID=g17257.t1.exon5;Parent=g17257.t1;
OX465276.1_Tachina_grossa_genome_assembly,_chromosome:_3	AUGUSTUS	intron	35284669	35284931	1	+	.	ID=g17257.t1.intron5;Parent=g17257.t1;
OX465276.1_Tachina_grossa_genome_assembly,_chromosome:_3	AUGUSTUS	CDS	35284932	35284994	0.99	+	0	ID=g17257.t1.CDS6;Parent=g17257.t1;
OX465276.1_Tachina_grossa_genome_assembly,_chromosome:_3	AUGUSTUS	exon	35284932	35284994	.	+	.	ID=g17257.t1.exon6;Parent=g17257.t1;
OX465276.1_Tachina_grossa_genome_assembly,_chromosome:_3	AUGUSTUS	intron	35284995	35290720	0.96	+	.	ID=g17257.t1.intron6;Parent=g17257.t1;
OX465276.1_Tachina_grossa_genome_assembly,_chromosome:_3	AUGUSTUS	CDS	35290721	35290914	0.96	+	0	ID=g17257.t1.CDS7;Parent=g17257.t1;
OX465276.1_Tachina_grossa_genome_assembly,_chromosome:_3	AUGUSTUS	exon	35290721	35290914	.	+	.	ID=g17257.t1.exon7;Parent=g17257.t1;
OX465276.1_Tachina_grossa_genome_assembly,_chromosome:_3	AUGUSTUS	intron	35290915	35290989	1	+	.	ID=g17257.t1.intron7;Parent=g17257.t1;
OX465276.1_Tachina_grossa_genome_assembly,_chromosome:_3	AUGUSTUS	CDS	35290990	35291096	1	+	1	ID=g17257.t1.CDS8;Parent=g17257.t1;
OX465276.1_Tachina_grossa_genome_assembly,_chromosome:_3	AUGUSTUS	exon	35290990	35291096	.	+	.	ID=g17257.t1.exon8;Parent=g17257.t1;
OX465276.1_Tachina_grossa_genome_assembly,_chromosome:_3	AUGUSTUS	intron	35291097	35291186	1	+	.	ID=g17257.t1.intron8;Parent=g17257.t1;
OX465276.1_Tachina_grossa_genome_assembly,_chromosome:_3	AUGUSTUS	CDS	35291187	35292781	1	+	2	ID=g17257.t1.CDS9;Parent=g17257.t1;
OX465276.1_Tachina_grossa_genome_assembly,_chromosome:_3	AUGUSTUS	exon	35291187	35292781	.	+	.	ID=g17257.t1.exon9;Parent=g17257.t1;
OX465276.1_Tachina_grossa_genome_assembly,_chromosome:_3	AUGUSTUS	stop_codon	35292779	35292781	.	+	0	ID=g17257.t1.stop1;Parent=g17257.t1;
OX465276.1_Tachina_grossa_genome_assembly,_chromosome:_3	AUGUSTUS	gene	35304421	35305860	.	+	.	ID=g17258;
OX465276.1_Tachina_grossa_genome_assembly,_chromosome:_3	AUGUSTUS	mRNA	35304421	35305860	1	+	.	ID=g17258.t1;Parent=g17258;
OX465276.1_Tachina_grossa_genome_assembly,_chromosome:_3	AUGUSTUS	start_codon	35304421	35304423	.	+	0	ID=g17258.t1.start1;Parent=g17258.t1;
OX465276.1_Tachina_grossa_genome_assembly,_chromosome:_3	AUGUSTUS	CDS	35304421	35305860	1	+	0	ID=g17258.t1.CDS1;Parent=g17258.t1;
OX465276.1_Tachina_grossa_genome_assembly,_chromosome:_3	AUGUSTUS	exon	35304421	35305860	.	+	.	ID=g17258.t1.exon1;Parent=g17258.t1;
OX465276.1_Tachina_grossa_genome_assembly,_chromosome:_3	AUGUSTUS	stop_codon	35305858	35305860	.	+	0	ID=g17258.t1.stop1;Parent=g17258.t1;
OX465276.1_Tachina_grossa_genome_assembly,_chromosome:_3	AUGUSTUS	gene	35312208	35316946	.	-	.	ID=g17259;
OX465276.1_Tachina_grossa_genome_assembly,_chromosome:_3	AUGUSTUS	mRNA	35312208	35316946	1	-	.	ID=g17259.t1;Parent=g17259;
OX465276.1_Tachina_grossa_genome_assembly,_chromosome:_3	AUGUSTUS	stop_codon	35312208	35312210	.	-	0	ID=g17259.t1.stop1;Parent=g17259.t1;
OX465276.1_Tachina_grossa_genome_assembly,_chromosome:_3	AUGUSTUS	CDS	35312208	35312312	1	-	0	ID=g17259.t1.CDS1;Parent=g17259.t1;
OX465276.1_Tachina_grossa_genome_assembly,_chromosome:_3	AUGUSTUS	exon	35312208	35312312	.	-	.	ID=g17259.t1.exon1;Parent=g17259.t1;
OX465276.1_Tachina_grossa_genome_assembly,_chromosome:_3	AUGUSTUS	intron	35312313	35312393	1	-	.	ID=g17259.t1.intron1;Parent=g17259.t1;
OX465276.1_Tachina_grossa_genome_assembly,_chromosome:_3	AUGUSTUS	CDS	35312394	35313459	1	-	1	ID=g17259.t1.CDS2;Parent=g17259.t1;
OX465276.1_Tachina_grossa_genome_assembly,_chromosome:_3	AUGUSTUS	exon	35312394	35313459	.	-	.	ID=g17259.t1.exon2;Parent=g17259.t1;
OX465276.1_Tachina_grossa_genome_assembly,_chromosome:_3	AUGUSTUS	intron	35313460	35315539	1	-	.	ID=g17259.t1.intron2;Parent=g17259.t1;
OX465276.1_Tachina_grossa_genome_assembly,_chromosome:_3	AUGUSTUS	CDS	35315540	35316317	1	-	2	ID=g17259.t1.CDS3;Parent=g17259.t1;
OX465276.1_Tachina_grossa_genome_assembly,_chromosome:_3	AUGUSTUS	exon	35315540	35316317	.	-	.	ID=g17259.t1.exon3;Parent=g17259.t1;
OX465276.1_Tachina_grossa_genome_assembly,_chromosome:_3	AUGUSTUS	intron	35316318	35316375	1	-	.	ID=g17259.t1.intron3;Parent=g17259.t1;
OX465276.1_Tachina_grossa_genome_assembly,_chromosome:_3	AUGUSTUS	CDS	35316376	35316506	1	-	1	ID=g17259.t1.CDS4;Parent=g17259.t1;
OX465276.1_Tachina_grossa_genome_assembly,_chromosome:_3	AUGUSTUS	exon	35316376	35316506	.	-	.	ID=g17259.t1.exon4;Parent=g17259.t1;
OX465276.1_Tachina_grossa_genome_assembly,_chromosome:_3	AUGUSTUS	intron	35316507	35316572	1	-	.	ID=g17259.t1.intron4;Parent=g17259.t1;
OX465276.1_Tachina_grossa_genome_assembly,_chromosome:_3	AUGUSTUS	CDS	35316573	35316838	1	-	0	ID=g17259.t1.CDS5;Parent=g17259.t1;
OX465276.1_Tachina_grossa_genome_assembly,_chromosome:_3	AUGUSTUS	exon	35316573	35316838	.	-	.	ID=g17259.t1.exon5;Parent=g17259.t1;
OX465276.1_Tachina_grossa_genome_assembly,_chromosome:_3	AUGUSTUS	intron	35316839	35316901	1	-	.	ID=g17259.t1.intron5;Parent=g17259.t1;
OX465276.1_Tachina_grossa_genome_assembly,_chromosome:_3	AUGUSTUS	CDS	35316902	35316946	1	-	0	ID=g17259.t1.CDS6;Parent=g17259.t1;
OX465276.1_Tachina_grossa_genome_assembly,_chromosome:_3	AUGUSTUS	exon	35316902	35316946	.	-	.	ID=g17259.t1.exon6;Parent=g17259.t1;
OX465276.1_Tachina_grossa_genome_assembly,_chromosome:_3	AUGUSTUS	start_codon	35316944	35316946	.	-	0	ID=g17259.t1.start1;Parent=g17259.t1;
OX465276.1_Tachina_grossa_genome_assembly,_chromosome:_3	AUGUSTUS	gene	35318524	35323765	.	+	.	ID=g17260;
OX465276.1_Tachina_grossa_genome_assembly,_chromosome:_3	AUGUSTUS	mRNA	35318524	35323765	1	+	.	ID=g17260.t1;Parent=g17260;
OX465276.1_Tachina_grossa_genome_assembly,_chromosome:_3	AUGUSTUS	start_codon	35318524	35318526	.	+	0	ID=g17260.t1.start1;Parent=g17260.t1;
OX465276.1_Tachina_grossa_genome_assembly,_chromosome:_3	AUGUSTUS	CDS	35318524	35318577	1	+	0	ID=g17260.t1.CDS1;Parent=g17260.t1;
OX465276.1_Tachina_grossa_genome_assembly,_chromosome:_3	AUGUSTUS	exon	35318524	35318577	.	+	.	ID=g17260.t1.exon1;Parent=g17260.t1;
OX465276.1_Tachina_grossa_genome_assembly,_chromosome:_3	AUGUSTUS	intron	35318578	35318633	1	+	.	ID=g17260.t1.intron1;Parent=g17260.t1;
OX465276.1_Tachina_grossa_genome_assembly,_chromosome:_3	AUGUSTUS	CDS	35318634	35319312	1	+	0	ID=g17260.t1.CDS2;Parent=g17260.t1;
OX465276.1_Tachina_grossa_genome_assembly,_chromosome:_3	AUGUSTUS	exon	35318634	35319312	.	+	.	ID=g17260.t1.exon2;Parent=g17260.t1;
OX465276.1_Tachina_grossa_genome_assembly,_chromosome:_3	AUGUSTUS	intron	35319313	35319373	1	+	.	ID=g17260.t1.intron2;Parent=g17260.t1;
OX465276.1_Tachina_grossa_genome_assembly,_chromosome:_3	AUGUSTUS	CDS	35319374	35320380	1	+	2	ID=g17260.t1.CDS3;Parent=g17260.t1;
OX465276.1_Tachina_grossa_genome_assembly,_chromosome:_3	AUGUSTUS	exon	35319374	35320380	.	+	.	ID=g17260.t1.exon3;Parent=g17260.t1;
OX465276.1_Tachina_grossa_genome_assembly,_chromosome:_3	AUGUSTUS	intron	35320381	35321587	1	+	.	ID=g17260.t1.intron3;Parent=g17260.t1;
OX465276.1_Tachina_grossa_genome_assembly,_chromosome:_3	AUGUSTUS	CDS	35321588	35323366	1	+	0	ID=g17260.t1.CDS4;Parent=g17260.t1;
OX465276.1_Tachina_grossa_genome_assembly,_chromosome:_3	AUGUSTUS	exon	35321588	35323366	.	+	.	ID=g17260.t1.exon4;Parent=g17260.t1;
OX465276.1_Tachina_grossa_genome_assembly,_chromosome:_3	AUGUSTUS	intron	35323367	35323438	1	+	.	ID=g17260.t1.intron4;Parent=g17260.t1;
OX465276.1_Tachina_grossa_genome_assembly,_chromosome:_3	AUGUSTUS	CDS	35323439	35323765	1	+	0	ID=g17260.t1.CDS5;Parent=g17260.t1;
OX465276.1_Tachina_grossa_genome_assembly,_chromosome:_3	AUGUSTUS	exon	35323439	35323765	.	+	.	ID=g17260.t1.exon5;Parent=g17260.t1;
OX465276.1_Tachina_grossa_genome_assembly,_chromosome:_3	AUGUSTUS	stop_codon	35323763	35323765	.	+	0	ID=g17260.t1.stop1;Parent=g17260.t1;
OX465276.1_Tachina_grossa_genome_assembly,_chromosome:_3	AUGUSTUS	gene	35324264	35325714	.	+	.	ID=g17261;
OX465276.1_Tachina_grossa_genome_assembly,_chromosome:_3	AUGUSTUS	mRNA	35324264	35325714	1	+	.	ID=g17261.t1;Parent=g17261;
OX465276.1_Tachina_grossa_genome_assembly,_chromosome:_3	AUGUSTUS	start_codon	35324264	35324266	.	+	0	ID=g17261.t1.start1;Parent=g17261.t1;
OX465276.1_Tachina_grossa_genome_assembly,_chromosome:_3	AUGUSTUS	CDS	35324264	35324332	1	+	0	ID=g17261.t1.CDS1;Parent=g17261.t1;
OX465276.1_Tachina_grossa_genome_assembly,_chromosome:_3	AUGUSTUS	exon	35324264	35324332	.	+	.	ID=g17261.t1.exon1;Parent=g17261.t1;
OX465276.1_Tachina_grossa_genome_assembly,_chromosome:_3	AUGUSTUS	intron	35324333	35324399	1	+	.	ID=g17261.t1.intron1;Parent=g17261.t1;
OX465276.1_Tachina_grossa_genome_assembly,_chromosome:_3	AUGUSTUS	CDS	35324400	35325323	1	+	0	ID=g17261.t1.CDS2;Parent=g17261.t1;
OX465276.1_Tachina_grossa_genome_assembly,_chromosome:_3	AUGUSTUS	exon	35324400	35325323	.	+	.	ID=g17261.t1.exon2;Parent=g17261.t1;
OX465276.1_Tachina_grossa_genome_assembly,_chromosome:_3	AUGUSTUS	intron	35325324	35325379	1	+	.	ID=g17261.t1.intron2;Parent=g17261.t1;
OX465276.1_Tachina_grossa_genome_assembly,_chromosome:_3	AUGUSTUS	CDS	35325380	35325497	1	+	0	ID=g17261.t1.CDS3;Parent=g17261.t1;
OX465276.1_Tachina_grossa_genome_assembly,_chromosome:_3	AUGUSTUS	exon	35325380	35325497	.	+	.	ID=g17261.t1.exon3;Parent=g17261.t1;
OX465276.1_Tachina_grossa_genome_assembly,_chromosome:_3	AUGUSTUS	intron	35325498	35325553	1	+	.	ID=g17261.t1.intron3;Parent=g17261.t1;
OX465276.1_Tachina_grossa_genome_assembly,_chromosome:_3	AUGUSTUS	CDS	35325554	35325714	1	+	2	ID=g17261.t1.CDS4;Parent=g17261.t1;
OX465276.1_Tachina_grossa_genome_assembly,_chromosome:_3	AUGUSTUS	exon	35325554	35325714	.	+	.	ID=g17261.t1.exon4;Parent=g17261.t1;
OX465276.1_Tachina_grossa_genome_assembly,_chromosome:_3	AUGUSTUS	stop_codon	35325712	35325714	.	+	0	ID=g17261.t1.stop1;Parent=g17261.t1;
OX465276.1_Tachina_grossa_genome_assembly,_chromosome:_3	AUGUSTUS	gene	35325790	35326323	.	-	.	ID=g17262;
OX465276.1_Tachina_grossa_genome_assembly,_chromosome:_3	AUGUSTUS	mRNA	35325790	35326323	1	-	.	ID=g17262.t1;Parent=g17262;
OX465276.1_Tachina_grossa_genome_assembly,_chromosome:_3	AUGUSTUS	stop_codon	35325790	35325792	.	-	0	ID=g17262.t1.stop1;Parent=g17262.t1;
OX465276.1_Tachina_grossa_genome_assembly,_chromosome:_3	AUGUSTUS	CDS	35325790	35326151	1	-	2	ID=g17262.t1.CDS1;Parent=g17262.t1;
OX465276.1_Tachina_grossa_genome_assembly,_chromosome:_3	AUGUSTUS	exon	35325790	35326151	.	-	.	ID=g17262.t1.exon1;Parent=g17262.t1;
OX465276.1_Tachina_grossa_genome_assembly,_chromosome:_3	AUGUSTUS	intron	35326152	35326202	1	-	.	ID=g17262.t1.intron1;Parent=g17262.t1;
OX465276.1_Tachina_grossa_genome_assembly,_chromosome:_3	AUGUSTUS	CDS	35326203	35326323	1	-	0	ID=g17262.t1.CDS2;Parent=g17262.t1;
OX465276.1_Tachina_grossa_genome_assembly,_chromosome:_3	AUGUSTUS	exon	35326203	35326323	.	-	.	ID=g17262.t1.exon2;Parent=g17262.t1;
OX465276.1_Tachina_grossa_genome_assembly,_chromosome:_3	AUGUSTUS	start_codon	35326321	35326323	.	-	0	ID=g17262.t1.start1;Parent=g17262.t1;
OX465276.1_Tachina_grossa_genome_assembly,_chromosome:_3	AUGUSTUS	gene	35389782	35391650	.	+	.	ID=g17263;
OX465276.1_Tachina_grossa_genome_assembly,_chromosome:_3	AUGUSTUS	mRNA	35389782	35391650	1	+	.	ID=g17263.t1;Parent=g17263;
OX465276.1_Tachina_grossa_genome_assembly,_chromosome:_3	AUGUSTUS	start_codon	35389782	35389784	.	+	0	ID=g17263.t1.start1;Parent=g17263.t1;
OX465276.1_Tachina_grossa_genome_assembly,_chromosome:_3	AUGUSTUS	CDS	35389782	35391650	1	+	0	ID=g17263.t1.CDS1;Parent=g17263.t1;
OX465276.1_Tachina_grossa_genome_assembly,_chromosome:_3	AUGUSTUS	exon	35389782	35391650	.	+	.	ID=g17263.t1.exon1;Parent=g17263.t1;
OX465276.1_Tachina_grossa_genome_assembly,_chromosome:_3	AUGUSTUS	stop_codon	35391648	35391650	.	+	0	ID=g17263.t1.stop1;Parent=g17263.t1;
OX465276.1_Tachina_grossa_genome_assembly,_chromosome:_3	AUGUSTUS	gene	35447833	35457119	.	+	.	ID=g17264;
OX465276.1_Tachina_grossa_genome_assembly,_chromosome:_3	AUGUSTUS	mRNA	35447833	35457119	1	+	.	ID=g17264.t1;Parent=g17264;
OX465276.1_Tachina_grossa_genome_assembly,_chromosome:_3	AUGUSTUS	start_codon	35447833	35447835	.	+	0	ID=g17264.t1.start1;Parent=g17264.t1;
OX465276.1_Tachina_grossa_genome_assembly,_chromosome:_3	AUGUSTUS	CDS	35447833	35447845	1	+	0	ID=g17264.t1.CDS1;Parent=g17264.t1;
OX465276.1_Tachina_grossa_genome_assembly,_chromosome:_3	AUGUSTUS	exon	35447833	35447845	.	+	.	ID=g17264.t1.exon1;Parent=g17264.t1;
OX465276.1_Tachina_grossa_genome_assembly,_chromosome:_3	AUGUSTUS	intron	35447846	35448612	1	+	.	ID=g17264.t1.intron1;Parent=g17264.t1;
OX465276.1_Tachina_grossa_genome_assembly,_chromosome:_3	AUGUSTUS	CDS	35448613	35448725	1	+	2	ID=g17264.t1.CDS2;Parent=g17264.t1;
OX465276.1_Tachina_grossa_genome_assembly,_chromosome:_3	AUGUSTUS	exon	35448613	35448725	.	+	.	ID=g17264.t1.exon2;Parent=g17264.t1;
OX465276.1_Tachina_grossa_genome_assembly,_chromosome:_3	AUGUSTUS	intron	35448726	35448791	1	+	.	ID=g17264.t1.intron2;Parent=g17264.t1;
OX465276.1_Tachina_grossa_genome_assembly,_chromosome:_3	AUGUSTUS	CDS	35448792	35448864	1	+	0	ID=g17264.t1.CDS3;Parent=g17264.t1;
OX465276.1_Tachina_grossa_genome_assembly,_chromosome:_3	AUGUSTUS	exon	35448792	35448864	.	+	.	ID=g17264.t1.exon3;Parent=g17264.t1;
OX465276.1_Tachina_grossa_genome_assembly,_chromosome:_3	AUGUSTUS	intron	35448865	35448946	1	+	.	ID=g17264.t1.intron3;Parent=g17264.t1;
OX465276.1_Tachina_grossa_genome_assembly,_chromosome:_3	AUGUSTUS	CDS	35448947	35449029	1	+	2	ID=g17264.t1.CDS4;Parent=g17264.t1;
OX465276.1_Tachina_grossa_genome_assembly,_chromosome:_3	AUGUSTUS	exon	35448947	35449029	.	+	.	ID=g17264.t1.exon4;Parent=g17264.t1;
OX465276.1_Tachina_grossa_genome_assembly,_chromosome:_3	AUGUSTUS	intron	35449030	35454062	1	+	.	ID=g17264.t1.intron4;Parent=g17264.t1;
OX465276.1_Tachina_grossa_genome_assembly,_chromosome:_3	AUGUSTUS	CDS	35454063	35454266	1	+	0	ID=g17264.t1.CDS5;Parent=g17264.t1;
OX465276.1_Tachina_grossa_genome_assembly,_chromosome:_3	AUGUSTUS	exon	35454063	35454266	.	+	.	ID=g17264.t1.exon5;Parent=g17264.t1;
OX465276.1_Tachina_grossa_genome_assembly,_chromosome:_3	AUGUSTUS	intron	35454267	35456536	1	+	.	ID=g17264.t1.intron5;Parent=g17264.t1;
OX465276.1_Tachina_grossa_genome_assembly,_chromosome:_3	AUGUSTUS	CDS	35456537	35456592	1	+	0	ID=g17264.t1.CDS6;Parent=g17264.t1;
OX465276.1_Tachina_grossa_genome_assembly,_chromosome:_3	AUGUSTUS	exon	35456537	35456592	.	+	.	ID=g17264.t1.exon6;Parent=g17264.t1;
OX465276.1_Tachina_grossa_genome_assembly,_chromosome:_3	AUGUSTUS	intron	35456593	35456665	1	+	.	ID=g17264.t1.intron6;Parent=g17264.t1;
OX465276.1_Tachina_grossa_genome_assembly,_chromosome:_3	AUGUSTUS	CDS	35456666	35456846	1	+	1	ID=g17264.t1.CDS7;Parent=g17264.t1;
OX465276.1_Tachina_grossa_genome_assembly,_chromosome:_3	AUGUSTUS	exon	35456666	35456846	.	+	.	ID=g17264.t1.exon7;Parent=g17264.t1;
OX465276.1_Tachina_grossa_genome_assembly,_chromosome:_3	AUGUSTUS	intron	35456847	35456927	1	+	.	ID=g17264.t1.intron7;Parent=g17264.t1;
OX465276.1_Tachina_grossa_genome_assembly,_chromosome:_3	AUGUSTUS	CDS	35456928	35457119	1	+	0	ID=g17264.t1.CDS8;Parent=g17264.t1;
OX465276.1_Tachina_grossa_genome_assembly,_chromosome:_3	AUGUSTUS	exon	35456928	35457119	.	+	.	ID=g17264.t1.exon8;Parent=g17264.t1;
OX465276.1_Tachina_grossa_genome_assembly,_chromosome:_3	AUGUSTUS	stop_codon	35457117	35457119	.	+	0	ID=g17264.t1.stop1;Parent=g17264.t1;
OX465276.1_Tachina_grossa_genome_assembly,_chromosome:_3	AUGUSTUS	gene	35480024	35494829	.	+	.	ID=g17265;
OX465276.1_Tachina_grossa_genome_assembly,_chromosome:_3	AUGUSTUS	mRNA	35480024	35494829	1	+	.	ID=g17265.t1;Parent=g17265;
OX465276.1_Tachina_grossa_genome_assembly,_chromosome:_3	AUGUSTUS	start_codon	35480024	35480026	.	+	0	ID=g17265.t1.start1;Parent=g17265.t1;
OX465276.1_Tachina_grossa_genome_assembly,_chromosome:_3	AUGUSTUS	CDS	35480024	35480159	1	+	0	ID=g17265.t1.CDS1;Parent=g17265.t1;
OX465276.1_Tachina_grossa_genome_assembly,_chromosome:_3	AUGUSTUS	exon	35480024	35480159	.	+	.	ID=g17265.t1.exon1;Parent=g17265.t1;
OX465276.1_Tachina_grossa_genome_assembly,_chromosome:_3	AUGUSTUS	intron	35480160	35486597	1	+	.	ID=g17265.t1.intron1;Parent=g17265.t1;
OX465276.1_Tachina_grossa_genome_assembly,_chromosome:_3	AUGUSTUS	CDS	35486598	35486707	1	+	2	ID=g17265.t1.CDS2;Parent=g17265.t1;
OX465276.1_Tachina_grossa_genome_assembly,_chromosome:_3	AUGUSTUS	exon	35486598	35486707	.	+	.	ID=g17265.t1.exon2;Parent=g17265.t1;
OX465276.1_Tachina_grossa_genome_assembly,_chromosome:_3	AUGUSTUS	intron	35486708	35486890	1	+	.	ID=g17265.t1.intron2;Parent=g17265.t1;
OX465276.1_Tachina_grossa_genome_assembly,_chromosome:_3	AUGUSTUS	CDS	35486891	35486963	1	+	0	ID=g17265.t1.CDS3;Parent=g17265.t1;
OX465276.1_Tachina_grossa_genome_assembly,_chromosome:_3	AUGUSTUS	exon	35486891	35486963	.	+	.	ID=g17265.t1.exon3;Parent=g17265.t1;
OX465276.1_Tachina_grossa_genome_assembly,_chromosome:_3	AUGUSTUS	intron	35486964	35490428	1	+	.	ID=g17265.t1.intron3;Parent=g17265.t1;
OX465276.1_Tachina_grossa_genome_assembly,_chromosome:_3	AUGUSTUS	CDS	35490429	35490511	1	+	2	ID=g17265.t1.CDS4;Parent=g17265.t1;
OX465276.1_Tachina_grossa_genome_assembly,_chromosome:_3	AUGUSTUS	exon	35490429	35490511	.	+	.	ID=g17265.t1.exon4;Parent=g17265.t1;
OX465276.1_Tachina_grossa_genome_assembly,_chromosome:_3	AUGUSTUS	intron	35490512	35490653	1	+	.	ID=g17265.t1.intron4;Parent=g17265.t1;
OX465276.1_Tachina_grossa_genome_assembly,_chromosome:_3	AUGUSTUS	CDS	35490654	35490857	1	+	0	ID=g17265.t1.CDS5;Parent=g17265.t1;
OX465276.1_Tachina_grossa_genome_assembly,_chromosome:_3	AUGUSTUS	exon	35490654	35490857	.	+	.	ID=g17265.t1.exon5;Parent=g17265.t1;
OX465276.1_Tachina_grossa_genome_assembly,_chromosome:_3	AUGUSTUS	intron	35490858	35494246	1	+	.	ID=g17265.t1.intron5;Parent=g17265.t1;
OX465276.1_Tachina_grossa_genome_assembly,_chromosome:_3	AUGUSTUS	CDS	35494247	35494302	1	+	0	ID=g17265.t1.CDS6;Parent=g17265.t1;
OX465276.1_Tachina_grossa_genome_assembly,_chromosome:_3	AUGUSTUS	exon	35494247	35494302	.	+	.	ID=g17265.t1.exon6;Parent=g17265.t1;
OX465276.1_Tachina_grossa_genome_assembly,_chromosome:_3	AUGUSTUS	intron	35494303	35494417	1	+	.	ID=g17265.t1.intron6;Parent=g17265.t1;
OX465276.1_Tachina_grossa_genome_assembly,_chromosome:_3	AUGUSTUS	CDS	35494418	35494598	1	+	1	ID=g17265.t1.CDS7;Parent=g17265.t1;
OX465276.1_Tachina_grossa_genome_assembly,_chromosome:_3	AUGUSTUS	exon	35494418	35494598	.	+	.	ID=g17265.t1.exon7;Parent=g17265.t1;
OX465276.1_Tachina_grossa_genome_assembly,_chromosome:_3	AUGUSTUS	intron	35494599	35494691	1	+	.	ID=g17265.t1.intron7;Parent=g17265.t1;
OX465276.1_Tachina_grossa_genome_assembly,_chromosome:_3	AUGUSTUS	CDS	35494692	35494829	1	+	0	ID=g17265.t1.CDS8;Parent=g17265.t1;
OX465276.1_Tachina_grossa_genome_assembly,_chromosome:_3	AUGUSTUS	exon	35494692	35494829	.	+	.	ID=g17265.t1.exon8;Parent=g17265.t1;
OX465276.1_Tachina_grossa_genome_assembly,_chromosome:_3	AUGUSTUS	stop_codon	35494827	35494829	.	+	0	ID=g17265.t1.stop1;Parent=g17265.t1;
OX465276.1_Tachina_grossa_genome_assembly,_chromosome:_3	AUGUSTUS	mRNA	35484410	35494829	1	+	.	ID=g17265.t2;Parent=g17265;
OX465276.1_Tachina_grossa_genome_assembly,_chromosome:_3	AUGUSTUS	start_codon	35484410	35484412	.	+	0	ID=g17265.t2.start1;Parent=g17265.t2;
OX465276.1_Tachina_grossa_genome_assembly,_chromosome:_3	AUGUSTUS	CDS	35484410	35484449	1	+	0	ID=g17265.t2.CDS1;Parent=g17265.t2;
OX465276.1_Tachina_grossa_genome_assembly,_chromosome:_3	AUGUSTUS	exon	35484410	35484449	.	+	.	ID=g17265.t2.exon1;Parent=g17265.t2;
OX465276.1_Tachina_grossa_genome_assembly,_chromosome:_3	AUGUSTUS	intron	35484450	35486597	1	+	.	ID=g17265.t2.intron1;Parent=g17265.t2;
OX465276.1_Tachina_grossa_genome_assembly,_chromosome:_3	AUGUSTUS	CDS	35486598	35486707	1	+	2	ID=g17265.t2.CDS2;Parent=g17265.t2;
OX465276.1_Tachina_grossa_genome_assembly,_chromosome:_3	AUGUSTUS	exon	35486598	35486707	.	+	.	ID=g17265.t2.exon2;Parent=g17265.t2;
OX465276.1_Tachina_grossa_genome_assembly,_chromosome:_3	AUGUSTUS	intron	35486708	35486890	1	+	.	ID=g17265.t2.intron2;Parent=g17265.t2;
OX465276.1_Tachina_grossa_genome_assembly,_chromosome:_3	AUGUSTUS	CDS	35486891	35486963	1	+	0	ID=g17265.t2.CDS3;Parent=g17265.t2;
OX465276.1_Tachina_grossa_genome_assembly,_chromosome:_3	AUGUSTUS	exon	35486891	35486963	.	+	.	ID=g17265.t2.exon3;Parent=g17265.t2;
OX465276.1_Tachina_grossa_genome_assembly,_chromosome:_3	AUGUSTUS	intron	35486964	35490428	1	+	.	ID=g17265.t2.intron3;Parent=g17265.t2;
OX465276.1_Tachina_grossa_genome_assembly,_chromosome:_3	AUGUSTUS	CDS	35490429	35490511	1	+	2	ID=g17265.t2.CDS4;Parent=g17265.t2;
OX465276.1_Tachina_grossa_genome_assembly,_chromosome:_3	AUGUSTUS	exon	35490429	35490511	.	+	.	ID=g17265.t2.exon4;Parent=g17265.t2;
OX465276.1_Tachina_grossa_genome_assembly,_chromosome:_3	AUGUSTUS	intron	35490512	35490653	1	+	.	ID=g17265.t2.intron4;Parent=g17265.t2;
OX465276.1_Tachina_grossa_genome_assembly,_chromosome:_3	AUGUSTUS	CDS	35490654	35490857	1	+	0	ID=g17265.t2.CDS5;Parent=g17265.t2;
OX465276.1_Tachina_grossa_genome_assembly,_chromosome:_3	AUGUSTUS	exon	35490654	35490857	.	+	.	ID=g17265.t2.exon5;Parent=g17265.t2;
OX465276.1_Tachina_grossa_genome_assembly,_chromosome:_3	AUGUSTUS	intron	35490858	35494246	1	+	.	ID=g17265.t2.intron5;Parent=g17265.t2;
OX465276.1_Tachina_grossa_genome_assembly,_chromosome:_3	AUGUSTUS	CDS	35494247	35494302	1	+	0	ID=g17265.t2.CDS6;Parent=g17265.t2;
OX465276.1_Tachina_grossa_genome_assembly,_chromosome:_3	AUGUSTUS	exon	35494247	35494302	.	+	.	ID=g17265.t2.exon6;Parent=g17265.t2;
OX465276.1_Tachina_grossa_genome_assembly,_chromosome:_3	AUGUSTUS	intron	35494303	35494417	1	+	.	ID=g17265.t2.intron6;Parent=g17265.t2;
OX465276.1_Tachina_grossa_genome_assembly,_chromosome:_3	AUGUSTUS	CDS	35494418	35494598	1	+	1	ID=g17265.t2.CDS7;Parent=g17265.t2;
OX465276.1_Tachina_grossa_genome_assembly,_chromosome:_3	AUGUSTUS	exon	35494418	35494598	.	+	.	ID=g17265.t2.exon7;Parent=g17265.t2;
OX465276.1_Tachina_grossa_genome_assembly,_chromosome:_3	AUGUSTUS	intron	35494599	35494691	1	+	.	ID=g17265.t2.intron7;Parent=g17265.t2;
OX465276.1_Tachina_grossa_genome_assembly,_chromosome:_3	AUGUSTUS	CDS	35494692	35494829	1	+	0	ID=g17265.t2.CDS8;Parent=g17265.t2;
OX465276.1_Tachina_grossa_genome_assembly,_chromosome:_3	AUGUSTUS	exon	35494692	35494829	.	+	.	ID=g17265.t2.exon8;Parent=g17265.t2;
OX465276.1_Tachina_grossa_genome_assembly,_chromosome:_3	AUGUSTUS	stop_codon	35494827	35494829	.	+	0	ID=g17265.t2.stop1;Parent=g17265.t2;
OX465276.1_Tachina_grossa_genome_assembly,_chromosome:_3	AUGUSTUS	gene	35532448	35540768	.	+	.	ID=g17266;
OX465276.1_Tachina_grossa_genome_assembly,_chromosome:_3	AUGUSTUS	mRNA	35532448	35540768	1	+	.	ID=g17266.t1;Parent=g17266;
OX465276.1_Tachina_grossa_genome_assembly,_chromosome:_3	AUGUSTUS	start_codon	35532448	35532450	.	+	0	ID=g17266.t1.start1;Parent=g17266.t1;
OX465276.1_Tachina_grossa_genome_assembly,_chromosome:_3	AUGUSTUS	CDS	35532448	35532546	1	+	0	ID=g17266.t1.CDS1;Parent=g17266.t1;
OX465276.1_Tachina_grossa_genome_assembly,_chromosome:_3	AUGUSTUS	exon	35532448	35532546	.	+	.	ID=g17266.t1.exon1;Parent=g17266.t1;
OX465276.1_Tachina_grossa_genome_assembly,_chromosome:_3	AUGUSTUS	intron	35532547	35532689	1	+	.	ID=g17266.t1.intron1;Parent=g17266.t1;
OX465276.1_Tachina_grossa_genome_assembly,_chromosome:_3	AUGUSTUS	CDS	35532690	35532762	1	+	0	ID=g17266.t1.CDS2;Parent=g17266.t1;
OX465276.1_Tachina_grossa_genome_assembly,_chromosome:_3	AUGUSTUS	exon	35532690	35532762	.	+	.	ID=g17266.t1.exon2;Parent=g17266.t1;
OX465276.1_Tachina_grossa_genome_assembly,_chromosome:_3	AUGUSTUS	intron	35532763	35532906	1	+	.	ID=g17266.t1.intron2;Parent=g17266.t1;
OX465276.1_Tachina_grossa_genome_assembly,_chromosome:_3	AUGUSTUS	CDS	35532907	35532989	1	+	2	ID=g17266.t1.CDS3;Parent=g17266.t1;
OX465276.1_Tachina_grossa_genome_assembly,_chromosome:_3	AUGUSTUS	exon	35532907	35532989	.	+	.	ID=g17266.t1.exon3;Parent=g17266.t1;
OX465276.1_Tachina_grossa_genome_assembly,_chromosome:_3	AUGUSTUS	intron	35532990	35533883	1	+	.	ID=g17266.t1.intron3;Parent=g17266.t1;
OX465276.1_Tachina_grossa_genome_assembly,_chromosome:_3	AUGUSTUS	CDS	35533884	35534087	1	+	0	ID=g17266.t1.CDS4;Parent=g17266.t1;
OX465276.1_Tachina_grossa_genome_assembly,_chromosome:_3	AUGUSTUS	exon	35533884	35534087	.	+	.	ID=g17266.t1.exon4;Parent=g17266.t1;
OX465276.1_Tachina_grossa_genome_assembly,_chromosome:_3	AUGUSTUS	intron	35534088	35537440	1	+	.	ID=g17266.t1.intron4;Parent=g17266.t1;
OX465276.1_Tachina_grossa_genome_assembly,_chromosome:_3	AUGUSTUS	CDS	35537441	35537496	1	+	0	ID=g17266.t1.CDS5;Parent=g17266.t1;
OX465276.1_Tachina_grossa_genome_assembly,_chromosome:_3	AUGUSTUS	exon	35537441	35537496	.	+	.	ID=g17266.t1.exon5;Parent=g17266.t1;
OX465276.1_Tachina_grossa_genome_assembly,_chromosome:_3	AUGUSTUS	intron	35537497	35540269	1	+	.	ID=g17266.t1.intron5;Parent=g17266.t1;
OX465276.1_Tachina_grossa_genome_assembly,_chromosome:_3	AUGUSTUS	CDS	35540270	35540450	1	+	1	ID=g17266.t1.CDS6;Parent=g17266.t1;
OX465276.1_Tachina_grossa_genome_assembly,_chromosome:_3	AUGUSTUS	exon	35540270	35540450	.	+	.	ID=g17266.t1.exon6;Parent=g17266.t1;
OX465276.1_Tachina_grossa_genome_assembly,_chromosome:_3	AUGUSTUS	intron	35540451	35540513	1	+	.	ID=g17266.t1.intron6;Parent=g17266.t1;
OX465276.1_Tachina_grossa_genome_assembly,_chromosome:_3	AUGUSTUS	CDS	35540514	35540768	1	+	0	ID=g17266.t1.CDS7;Parent=g17266.t1;
OX465276.1_Tachina_grossa_genome_assembly,_chromosome:_3	AUGUSTUS	exon	35540514	35540768	.	+	.	ID=g17266.t1.exon7;Parent=g17266.t1;
OX465276.1_Tachina_grossa_genome_assembly,_chromosome:_3	AUGUSTUS	stop_codon	35540766	35540768	.	+	0	ID=g17266.t1.stop1;Parent=g17266.t1;
OX465276.1_Tachina_grossa_genome_assembly,_chromosome:_3	AUGUSTUS	gene	35617795	35621063	.	+	.	ID=g17267;
OX465276.1_Tachina_grossa_genome_assembly,_chromosome:_3	AUGUSTUS	mRNA	35617795	35621063	0.46	+	.	ID=g17267.t1;Parent=g17267;
OX465276.1_Tachina_grossa_genome_assembly,_chromosome:_3	AUGUSTUS	start_codon	35617795	35617797	.	+	0	ID=g17267.t1.start1;Parent=g17267.t1;
OX465276.1_Tachina_grossa_genome_assembly,_chromosome:_3	AUGUSTUS	CDS	35617795	35617882	0.51	+	0	ID=g17267.t1.CDS1;Parent=g17267.t1;
OX465276.1_Tachina_grossa_genome_assembly,_chromosome:_3	AUGUSTUS	exon	35617795	35617882	.	+	.	ID=g17267.t1.exon1;Parent=g17267.t1;
OX465276.1_Tachina_grossa_genome_assembly,_chromosome:_3	AUGUSTUS	intron	35617883	35620947	0.58	+	.	ID=g17267.t1.intron1;Parent=g17267.t1;
OX465276.1_Tachina_grossa_genome_assembly,_chromosome:_3	AUGUSTUS	CDS	35620948	35621063	0.58	+	2	ID=g17267.t1.CDS2;Parent=g17267.t1;
OX465276.1_Tachina_grossa_genome_assembly,_chromosome:_3	AUGUSTUS	exon	35620948	35621063	.	+	.	ID=g17267.t1.exon2;Parent=g17267.t1;
OX465276.1_Tachina_grossa_genome_assembly,_chromosome:_3	AUGUSTUS	stop_codon	35621061	35621063	.	+	0	ID=g17267.t1.stop1;Parent=g17267.t1;
OX465276.1_Tachina_grossa_genome_assembly,_chromosome:_3	AUGUSTUS	gene	35689487	35742866	.	+	.	ID=g17268;
OX465276.1_Tachina_grossa_genome_assembly,_chromosome:_3	AUGUSTUS	mRNA	35689487	35742866	1	+	.	ID=g17268.t1;Parent=g17268;
OX465276.1_Tachina_grossa_genome_assembly,_chromosome:_3	AUGUSTUS	start_codon	35689487	35689489	.	+	0	ID=g17268.t1.start1;Parent=g17268.t1;
OX465276.1_Tachina_grossa_genome_assembly,_chromosome:_3	AUGUSTUS	CDS	35689487	35689553	1	+	0	ID=g17268.t1.CDS1;Parent=g17268.t1;
OX465276.1_Tachina_grossa_genome_assembly,_chromosome:_3	AUGUSTUS	exon	35689487	35689553	.	+	.	ID=g17268.t1.exon1;Parent=g17268.t1;
OX465276.1_Tachina_grossa_genome_assembly,_chromosome:_3	AUGUSTUS	intron	35689554	35705866	1	+	.	ID=g17268.t1.intron1;Parent=g17268.t1;
OX465276.1_Tachina_grossa_genome_assembly,_chromosome:_3	AUGUSTUS	CDS	35705867	35705911	1	+	2	ID=g17268.t1.CDS2;Parent=g17268.t1;
OX465276.1_Tachina_grossa_genome_assembly,_chromosome:_3	AUGUSTUS	exon	35705867	35705911	.	+	.	ID=g17268.t1.exon2;Parent=g17268.t1;
OX465276.1_Tachina_grossa_genome_assembly,_chromosome:_3	AUGUSTUS	intron	35705912	35706173	1	+	.	ID=g17268.t1.intron2;Parent=g17268.t1;
OX465276.1_Tachina_grossa_genome_assembly,_chromosome:_3	AUGUSTUS	CDS	35706174	35706283	1	+	2	ID=g17268.t1.CDS3;Parent=g17268.t1;
OX465276.1_Tachina_grossa_genome_assembly,_chromosome:_3	AUGUSTUS	exon	35706174	35706283	.	+	.	ID=g17268.t1.exon3;Parent=g17268.t1;
OX465276.1_Tachina_grossa_genome_assembly,_chromosome:_3	AUGUSTUS	intron	35706284	35714258	1	+	.	ID=g17268.t1.intron3;Parent=g17268.t1;
OX465276.1_Tachina_grossa_genome_assembly,_chromosome:_3	AUGUSTUS	CDS	35714259	35714331	1	+	0	ID=g17268.t1.CDS4;Parent=g17268.t1;
OX465276.1_Tachina_grossa_genome_assembly,_chromosome:_3	AUGUSTUS	exon	35714259	35714331	.	+	.	ID=g17268.t1.exon4;Parent=g17268.t1;
OX465276.1_Tachina_grossa_genome_assembly,_chromosome:_3	AUGUSTUS	intron	35714332	35714459	1	+	.	ID=g17268.t1.intron4;Parent=g17268.t1;
OX465276.1_Tachina_grossa_genome_assembly,_chromosome:_3	AUGUSTUS	CDS	35714460	35714542	1	+	2	ID=g17268.t1.CDS5;Parent=g17268.t1;
OX465276.1_Tachina_grossa_genome_assembly,_chromosome:_3	AUGUSTUS	exon	35714460	35714542	.	+	.	ID=g17268.t1.exon5;Parent=g17268.t1;
OX465276.1_Tachina_grossa_genome_assembly,_chromosome:_3	AUGUSTUS	intron	35714543	35737845	1	+	.	ID=g17268.t1.intron5;Parent=g17268.t1;
OX465276.1_Tachina_grossa_genome_assembly,_chromosome:_3	AUGUSTUS	CDS	35737846	35738049	1	+	0	ID=g17268.t1.CDS6;Parent=g17268.t1;
OX465276.1_Tachina_grossa_genome_assembly,_chromosome:_3	AUGUSTUS	exon	35737846	35738049	.	+	.	ID=g17268.t1.exon6;Parent=g17268.t1;
OX465276.1_Tachina_grossa_genome_assembly,_chromosome:_3	AUGUSTUS	intron	35738050	35742288	1	+	.	ID=g17268.t1.intron6;Parent=g17268.t1;
OX465276.1_Tachina_grossa_genome_assembly,_chromosome:_3	AUGUSTUS	CDS	35742289	35742344	1	+	0	ID=g17268.t1.CDS7;Parent=g17268.t1;
OX465276.1_Tachina_grossa_genome_assembly,_chromosome:_3	AUGUSTUS	exon	35742289	35742344	.	+	.	ID=g17268.t1.exon7;Parent=g17268.t1;
OX465276.1_Tachina_grossa_genome_assembly,_chromosome:_3	AUGUSTUS	intron	35742345	35742434	1	+	.	ID=g17268.t1.intron7;Parent=g17268.t1;
OX465276.1_Tachina_grossa_genome_assembly,_chromosome:_3	AUGUSTUS	CDS	35742435	35742615	1	+	1	ID=g17268.t1.CDS8;Parent=g17268.t1;
OX465276.1_Tachina_grossa_genome_assembly,_chromosome:_3	AUGUSTUS	exon	35742435	35742615	.	+	.	ID=g17268.t1.exon8;Parent=g17268.t1;
OX465276.1_Tachina_grossa_genome_assembly,_chromosome:_3	AUGUSTUS	intron	35742616	35742680	1	+	.	ID=g17268.t1.intron8;Parent=g17268.t1;
OX465276.1_Tachina_grossa_genome_assembly,_chromosome:_3	AUGUSTUS	CDS	35742681	35742866	1	+	0	ID=g17268.t1.CDS9;Parent=g17268.t1;
OX465276.1_Tachina_grossa_genome_assembly,_chromosome:_3	AUGUSTUS	exon	35742681	35742866	.	+	.	ID=g17268.t1.exon9;Parent=g17268.t1;
OX465276.1_Tachina_grossa_genome_assembly,_chromosome:_3	AUGUSTUS	stop_codon	35742864	35742866	.	+	0	ID=g17268.t1.stop1;Parent=g17268.t1;
OX465276.1_Tachina_grossa_genome_assembly,_chromosome:_3	AUGUSTUS	mRNA	35689487	35742866	1	+	.	ID=g17268.t2;Parent=g17268;
OX465276.1_Tachina_grossa_genome_assembly,_chromosome:_3	AUGUSTUS	start_codon	35689487	35689489	.	+	0	ID=g17268.t2.start1;Parent=g17268.t2;
OX465276.1_Tachina_grossa_genome_assembly,_chromosome:_3	AUGUSTUS	CDS	35689487	35689553	1	+	0	ID=g17268.t2.CDS1;Parent=g17268.t2;
OX465276.1_Tachina_grossa_genome_assembly,_chromosome:_3	AUGUSTUS	exon	35689487	35689553	.	+	.	ID=g17268.t2.exon1;Parent=g17268.t2;
OX465276.1_Tachina_grossa_genome_assembly,_chromosome:_3	AUGUSTUS	intron	35689554	35706173	1	+	.	ID=g17268.t2.intron1;Parent=g17268.t2;
OX465276.1_Tachina_grossa_genome_assembly,_chromosome:_3	AUGUSTUS	CDS	35706174	35706283	1	+	2	ID=g17268.t2.CDS2;Parent=g17268.t2;
OX465276.1_Tachina_grossa_genome_assembly,_chromosome:_3	AUGUSTUS	exon	35706174	35706283	.	+	.	ID=g17268.t2.exon2;Parent=g17268.t2;
OX465276.1_Tachina_grossa_genome_assembly,_chromosome:_3	AUGUSTUS	intron	35706284	35714258	1	+	.	ID=g17268.t2.intron2;Parent=g17268.t2;
OX465276.1_Tachina_grossa_genome_assembly,_chromosome:_3	AUGUSTUS	CDS	35714259	35714331	1	+	0	ID=g17268.t2.CDS3;Parent=g17268.t2;
OX465276.1_Tachina_grossa_genome_assembly,_chromosome:_3	AUGUSTUS	exon	35714259	35714331	.	+	.	ID=g17268.t2.exon3;Parent=g17268.t2;
OX465276.1_Tachina_grossa_genome_assembly,_chromosome:_3	AUGUSTUS	intron	35714332	35714459	1	+	.	ID=g17268.t2.intron3;Parent=g17268.t2;
OX465276.1_Tachina_grossa_genome_assembly,_chromosome:_3	AUGUSTUS	CDS	35714460	35714542	1	+	2	ID=g17268.t2.CDS4;Parent=g17268.t2;
OX465276.1_Tachina_grossa_genome_assembly,_chromosome:_3	AUGUSTUS	exon	35714460	35714542	.	+	.	ID=g17268.t2.exon4;Parent=g17268.t2;
OX465276.1_Tachina_grossa_genome_assembly,_chromosome:_3	AUGUSTUS	intron	35714543	35737845	1	+	.	ID=g17268.t2.intron4;Parent=g17268.t2;
OX465276.1_Tachina_grossa_genome_assembly,_chromosome:_3	AUGUSTUS	CDS	35737846	35738049	1	+	0	ID=g17268.t2.CDS5;Parent=g17268.t2;
OX465276.1_Tachina_grossa_genome_assembly,_chromosome:_3	AUGUSTUS	exon	35737846	35738049	.	+	.	ID=g17268.t2.exon5;Parent=g17268.t2;
OX465276.1_Tachina_grossa_genome_assembly,_chromosome:_3	AUGUSTUS	intron	35738050	35742288	1	+	.	ID=g17268.t2.intron5;Parent=g17268.t2;
OX465276.1_Tachina_grossa_genome_assembly,_chromosome:_3	AUGUSTUS	CDS	35742289	35742344	1	+	0	ID=g17268.t2.CDS6;Parent=g17268.t2;
OX465276.1_Tachina_grossa_genome_assembly,_chromosome:_3	AUGUSTUS	exon	35742289	35742344	.	+	.	ID=g17268.t2.exon6;Parent=g17268.t2;
OX465276.1_Tachina_grossa_genome_assembly,_chromosome:_3	AUGUSTUS	intron	35742345	35742434	1	+	.	ID=g17268.t2.intron6;Parent=g17268.t2;
OX465276.1_Tachina_grossa_genome_assembly,_chromosome:_3	AUGUSTUS	CDS	35742435	35742615	1	+	1	ID=g17268.t2.CDS7;Parent=g17268.t2;
OX465276.1_Tachina_grossa_genome_assembly,_chromosome:_3	AUGUSTUS	exon	35742435	35742615	.	+	.	ID=g17268.t2.exon7;Parent=g17268.t2;
OX465276.1_Tachina_grossa_genome_assembly,_chromosome:_3	AUGUSTUS	intron	35742616	35742680	1	+	.	ID=g17268.t2.intron7;Parent=g17268.t2;
OX465276.1_Tachina_grossa_genome_assembly,_chromosome:_3	AUGUSTUS	CDS	35742681	35742866	1	+	0	ID=g17268.t2.CDS8;Parent=g17268.t2;
OX465276.1_Tachina_grossa_genome_assembly,_chromosome:_3	AUGUSTUS	exon	35742681	35742866	.	+	.	ID=g17268.t2.exon8;Parent=g17268.t2;
OX465276.1_Tachina_grossa_genome_assembly,_chromosome:_3	AUGUSTUS	stop_codon	35742864	35742866	.	+	0	ID=g17268.t2.stop1;Parent=g17268.t2;
OX465276.1_Tachina_grossa_genome_assembly,_chromosome:_3	AUGUSTUS	gene	35776017	35797749	.	-	.	ID=g17269;
OX465276.1_Tachina_grossa_genome_assembly,_chromosome:_3	AUGUSTUS	mRNA	35776017	35797749	1	-	.	ID=g17269.t1;Parent=g17269;
OX465276.1_Tachina_grossa_genome_assembly,_chromosome:_3	AUGUSTUS	stop_codon	35776017	35776019	.	-	0	ID=g17269.t1.stop1;Parent=g17269.t1;
OX465276.1_Tachina_grossa_genome_assembly,_chromosome:_3	AUGUSTUS	CDS	35776017	35776631	1	-	0	ID=g17269.t1.CDS1;Parent=g17269.t1;
OX465276.1_Tachina_grossa_genome_assembly,_chromosome:_3	AUGUSTUS	exon	35776017	35776631	.	-	.	ID=g17269.t1.exon1;Parent=g17269.t1;
OX465276.1_Tachina_grossa_genome_assembly,_chromosome:_3	AUGUSTUS	intron	35776632	35779671	1	-	.	ID=g17269.t1.intron1;Parent=g17269.t1;
OX465276.1_Tachina_grossa_genome_assembly,_chromosome:_3	AUGUSTUS	CDS	35779672	35779979	1	-	2	ID=g17269.t1.CDS2;Parent=g17269.t1;
OX465276.1_Tachina_grossa_genome_assembly,_chromosome:_3	AUGUSTUS	exon	35779672	35779979	.	-	.	ID=g17269.t1.exon2;Parent=g17269.t1;
OX465276.1_Tachina_grossa_genome_assembly,_chromosome:_3	AUGUSTUS	intron	35779980	35780042	1	-	.	ID=g17269.t1.intron2;Parent=g17269.t1;
OX465276.1_Tachina_grossa_genome_assembly,_chromosome:_3	AUGUSTUS	CDS	35780043	35780296	1	-	1	ID=g17269.t1.CDS3;Parent=g17269.t1;
OX465276.1_Tachina_grossa_genome_assembly,_chromosome:_3	AUGUSTUS	exon	35780043	35780296	.	-	.	ID=g17269.t1.exon3;Parent=g17269.t1;
OX465276.1_Tachina_grossa_genome_assembly,_chromosome:_3	AUGUSTUS	intron	35780297	35781296	1	-	.	ID=g17269.t1.intron3;Parent=g17269.t1;
OX465276.1_Tachina_grossa_genome_assembly,_chromosome:_3	AUGUSTUS	CDS	35781297	35781522	1	-	2	ID=g17269.t1.CDS4;Parent=g17269.t1;
OX465276.1_Tachina_grossa_genome_assembly,_chromosome:_3	AUGUSTUS	exon	35781297	35781522	.	-	.	ID=g17269.t1.exon4;Parent=g17269.t1;
OX465276.1_Tachina_grossa_genome_assembly,_chromosome:_3	AUGUSTUS	intron	35781523	35797517	1	-	.	ID=g17269.t1.intron4;Parent=g17269.t1;
OX465276.1_Tachina_grossa_genome_assembly,_chromosome:_3	AUGUSTUS	CDS	35797518	35797749	1	-	0	ID=g17269.t1.CDS5;Parent=g17269.t1;
OX465276.1_Tachina_grossa_genome_assembly,_chromosome:_3	AUGUSTUS	exon	35797518	35797749	.	-	.	ID=g17269.t1.exon5;Parent=g17269.t1;
OX465276.1_Tachina_grossa_genome_assembly,_chromosome:_3	AUGUSTUS	start_codon	35797747	35797749	.	-	0	ID=g17269.t1.start1;Parent=g17269.t1;
OX465276.1_Tachina_grossa_genome_assembly,_chromosome:_3	AUGUSTUS	gene	35897859	35910656	.	+	.	ID=g17270;
OX465276.1_Tachina_grossa_genome_assembly,_chromosome:_3	AUGUSTUS	mRNA	35897859	35910656	1	+	.	ID=g17270.t1;Parent=g17270;
OX465276.1_Tachina_grossa_genome_assembly,_chromosome:_3	AUGUSTUS	start_codon	35897859	35897861	.	+	0	ID=g17270.t1.start1;Parent=g17270.t1;
OX465276.1_Tachina_grossa_genome_assembly,_chromosome:_3	AUGUSTUS	CDS	35897859	35897901	1	+	0	ID=g17270.t1.CDS1;Parent=g17270.t1;
OX465276.1_Tachina_grossa_genome_assembly,_chromosome:_3	AUGUSTUS	exon	35897859	35897901	.	+	.	ID=g17270.t1.exon1;Parent=g17270.t1;
OX465276.1_Tachina_grossa_genome_assembly,_chromosome:_3	AUGUSTUS	intron	35897902	35899618	1	+	.	ID=g17270.t1.intron1;Parent=g17270.t1;
OX465276.1_Tachina_grossa_genome_assembly,_chromosome:_3	AUGUSTUS	CDS	35899619	35899731	1	+	2	ID=g17270.t1.CDS2;Parent=g17270.t1;
OX465276.1_Tachina_grossa_genome_assembly,_chromosome:_3	AUGUSTUS	exon	35899619	35899731	.	+	.	ID=g17270.t1.exon2;Parent=g17270.t1;
OX465276.1_Tachina_grossa_genome_assembly,_chromosome:_3	AUGUSTUS	intron	35899732	35909227	1	+	.	ID=g17270.t1.intron2;Parent=g17270.t1;
OX465276.1_Tachina_grossa_genome_assembly,_chromosome:_3	AUGUSTUS	CDS	35909228	35910159	1	+	0	ID=g17270.t1.CDS3;Parent=g17270.t1;
OX465276.1_Tachina_grossa_genome_assembly,_chromosome:_3	AUGUSTUS	exon	35909228	35910159	.	+	.	ID=g17270.t1.exon3;Parent=g17270.t1;
OX465276.1_Tachina_grossa_genome_assembly,_chromosome:_3	AUGUSTUS	intron	35910160	35910222	1	+	.	ID=g17270.t1.intron3;Parent=g17270.t1;
OX465276.1_Tachina_grossa_genome_assembly,_chromosome:_3	AUGUSTUS	CDS	35910223	35910521	1	+	1	ID=g17270.t1.CDS4;Parent=g17270.t1;
OX465276.1_Tachina_grossa_genome_assembly,_chromosome:_3	AUGUSTUS	exon	35910223	35910521	.	+	.	ID=g17270.t1.exon4;Parent=g17270.t1;
OX465276.1_Tachina_grossa_genome_assembly,_chromosome:_3	AUGUSTUS	intron	35910522	35910591	1	+	.	ID=g17270.t1.intron4;Parent=g17270.t1;
OX465276.1_Tachina_grossa_genome_assembly,_chromosome:_3	AUGUSTUS	CDS	35910592	35910656	1	+	2	ID=g17270.t1.CDS5;Parent=g17270.t1;
OX465276.1_Tachina_grossa_genome_assembly,_chromosome:_3	AUGUSTUS	exon	35910592	35910656	.	+	.	ID=g17270.t1.exon5;Parent=g17270.t1;
OX465276.1_Tachina_grossa_genome_assembly,_chromosome:_3	AUGUSTUS	stop_codon	35910654	35910656	.	+	0	ID=g17270.t1.stop1;Parent=g17270.t1;
OX465276.1_Tachina_grossa_genome_assembly,_chromosome:_3	AUGUSTUS	gene	35919789	35922896	.	-	.	ID=g17271;
OX465276.1_Tachina_grossa_genome_assembly,_chromosome:_3	AUGUSTUS	mRNA	35919789	35922896	0.59	-	.	ID=g17271.t1;Parent=g17271;
OX465276.1_Tachina_grossa_genome_assembly,_chromosome:_3	AUGUSTUS	stop_codon	35919789	35919791	.	-	0	ID=g17271.t1.stop1;Parent=g17271.t1;
OX465276.1_Tachina_grossa_genome_assembly,_chromosome:_3	AUGUSTUS	CDS	35919789	35920370	0.69	-	0	ID=g17271.t1.CDS1;Parent=g17271.t1;
OX465276.1_Tachina_grossa_genome_assembly,_chromosome:_3	AUGUSTUS	exon	35919789	35920370	.	-	.	ID=g17271.t1.exon1;Parent=g17271.t1;
OX465276.1_Tachina_grossa_genome_assembly,_chromosome:_3	AUGUSTUS	intron	35920371	35922812	0.63	-	.	ID=g17271.t1.intron1;Parent=g17271.t1;
OX465276.1_Tachina_grossa_genome_assembly,_chromosome:_3	AUGUSTUS	CDS	35922813	35922896	0.6	-	0	ID=g17271.t1.CDS2;Parent=g17271.t1;
OX465276.1_Tachina_grossa_genome_assembly,_chromosome:_3	AUGUSTUS	exon	35922813	35922896	.	-	.	ID=g17271.t1.exon2;Parent=g17271.t1;
OX465276.1_Tachina_grossa_genome_assembly,_chromosome:_3	AUGUSTUS	start_codon	35922894	35922896	.	-	0	ID=g17271.t1.start1;Parent=g17271.t1;
OX465276.1_Tachina_grossa_genome_assembly,_chromosome:_3	AUGUSTUS	gene	35930833	36010565	.	-	.	ID=g17272;
OX465276.1_Tachina_grossa_genome_assembly,_chromosome:_3	AUGUSTUS	mRNA	35930833	36010565	0.99	-	.	ID=g17272.t1;Parent=g17272;
OX465276.1_Tachina_grossa_genome_assembly,_chromosome:_3	AUGUSTUS	stop_codon	35930833	35930835	.	-	0	ID=g17272.t1.stop1;Parent=g17272.t1;
OX465276.1_Tachina_grossa_genome_assembly,_chromosome:_3	AUGUSTUS	CDS	35930833	35931045	1	-	0	ID=g17272.t1.CDS1;Parent=g17272.t1;
OX465276.1_Tachina_grossa_genome_assembly,_chromosome:_3	AUGUSTUS	exon	35930833	35931045	.	-	.	ID=g17272.t1.exon1;Parent=g17272.t1;
OX465276.1_Tachina_grossa_genome_assembly,_chromosome:_3	AUGUSTUS	intron	35931046	35941439	1	-	.	ID=g17272.t1.intron1;Parent=g17272.t1;
OX465276.1_Tachina_grossa_genome_assembly,_chromosome:_3	AUGUSTUS	CDS	35941440	35941585	1	-	2	ID=g17272.t1.CDS2;Parent=g17272.t1;
OX465276.1_Tachina_grossa_genome_assembly,_chromosome:_3	AUGUSTUS	exon	35941440	35941585	.	-	.	ID=g17272.t1.exon2;Parent=g17272.t1;
OX465276.1_Tachina_grossa_genome_assembly,_chromosome:_3	AUGUSTUS	intron	35941586	35941662	1	-	.	ID=g17272.t1.intron2;Parent=g17272.t1;
OX465276.1_Tachina_grossa_genome_assembly,_chromosome:_3	AUGUSTUS	CDS	35941663	35941990	1	-	0	ID=g17272.t1.CDS3;Parent=g17272.t1;
OX465276.1_Tachina_grossa_genome_assembly,_chromosome:_3	AUGUSTUS	exon	35941663	35941990	.	-	.	ID=g17272.t1.exon3;Parent=g17272.t1;
OX465276.1_Tachina_grossa_genome_assembly,_chromosome:_3	AUGUSTUS	intron	35941991	35942068	1	-	.	ID=g17272.t1.intron3;Parent=g17272.t1;
OX465276.1_Tachina_grossa_genome_assembly,_chromosome:_3	AUGUSTUS	CDS	35942069	35942356	1	-	0	ID=g17272.t1.CDS4;Parent=g17272.t1;
OX465276.1_Tachina_grossa_genome_assembly,_chromosome:_3	AUGUSTUS	exon	35942069	35942356	.	-	.	ID=g17272.t1.exon4;Parent=g17272.t1;
OX465276.1_Tachina_grossa_genome_assembly,_chromosome:_3	AUGUSTUS	intron	35942357	35944299	1	-	.	ID=g17272.t1.intron4;Parent=g17272.t1;
OX465276.1_Tachina_grossa_genome_assembly,_chromosome:_3	AUGUSTUS	CDS	35944300	35944481	1	-	2	ID=g17272.t1.CDS5;Parent=g17272.t1;
OX465276.1_Tachina_grossa_genome_assembly,_chromosome:_3	AUGUSTUS	exon	35944300	35944481	.	-	.	ID=g17272.t1.exon5;Parent=g17272.t1;
OX465276.1_Tachina_grossa_genome_assembly,_chromosome:_3	AUGUSTUS	intron	35944482	35949705	1	-	.	ID=g17272.t1.intron5;Parent=g17272.t1;
OX465276.1_Tachina_grossa_genome_assembly,_chromosome:_3	AUGUSTUS	CDS	35949706	35950317	1	-	2	ID=g17272.t1.CDS6;Parent=g17272.t1;
OX465276.1_Tachina_grossa_genome_assembly,_chromosome:_3	AUGUSTUS	exon	35949706	35950317	.	-	.	ID=g17272.t1.exon6;Parent=g17272.t1;
OX465276.1_Tachina_grossa_genome_assembly,_chromosome:_3	AUGUSTUS	intron	35950318	35952121	1	-	.	ID=g17272.t1.intron6;Parent=g17272.t1;
OX465276.1_Tachina_grossa_genome_assembly,_chromosome:_3	AUGUSTUS	CDS	35952122	35952322	1	-	2	ID=g17272.t1.CDS7;Parent=g17272.t1;
OX465276.1_Tachina_grossa_genome_assembly,_chromosome:_3	AUGUSTUS	exon	35952122	35952322	.	-	.	ID=g17272.t1.exon7;Parent=g17272.t1;
OX465276.1_Tachina_grossa_genome_assembly,_chromosome:_3	AUGUSTUS	intron	35952323	35955764	1	-	.	ID=g17272.t1.intron7;Parent=g17272.t1;
OX465276.1_Tachina_grossa_genome_assembly,_chromosome:_3	AUGUSTUS	CDS	35955765	35956217	1	-	2	ID=g17272.t1.CDS8;Parent=g17272.t1;
OX465276.1_Tachina_grossa_genome_assembly,_chromosome:_3	AUGUSTUS	exon	35955765	35956217	.	-	.	ID=g17272.t1.exon8;Parent=g17272.t1;
OX465276.1_Tachina_grossa_genome_assembly,_chromosome:_3	AUGUSTUS	intron	35956218	35957093	1	-	.	ID=g17272.t1.intron8;Parent=g17272.t1;
OX465276.1_Tachina_grossa_genome_assembly,_chromosome:_3	AUGUSTUS	CDS	35957094	35957341	1	-	1	ID=g17272.t1.CDS9;Parent=g17272.t1;
OX465276.1_Tachina_grossa_genome_assembly,_chromosome:_3	AUGUSTUS	exon	35957094	35957341	.	-	.	ID=g17272.t1.exon9;Parent=g17272.t1;
OX465276.1_Tachina_grossa_genome_assembly,_chromosome:_3	AUGUSTUS	intron	35957342	35974820	1	-	.	ID=g17272.t1.intron9;Parent=g17272.t1;
OX465276.1_Tachina_grossa_genome_assembly,_chromosome:_3	AUGUSTUS	CDS	35974821	35975220	1	-	2	ID=g17272.t1.CDS10;Parent=g17272.t1;
OX465276.1_Tachina_grossa_genome_assembly,_chromosome:_3	AUGUSTUS	exon	35974821	35975220	.	-	.	ID=g17272.t1.exon10;Parent=g17272.t1;
OX465276.1_Tachina_grossa_genome_assembly,_chromosome:_3	AUGUSTUS	intron	35975221	35975289	1	-	.	ID=g17272.t1.intron10;Parent=g17272.t1;
OX465276.1_Tachina_grossa_genome_assembly,_chromosome:_3	AUGUSTUS	CDS	35975290	35975504	1	-	1	ID=g17272.t1.CDS11;Parent=g17272.t1;
OX465276.1_Tachina_grossa_genome_assembly,_chromosome:_3	AUGUSTUS	exon	35975290	35975504	.	-	.	ID=g17272.t1.exon11;Parent=g17272.t1;
OX465276.1_Tachina_grossa_genome_assembly,_chromosome:_3	AUGUSTUS	intron	35975505	35984950	1	-	.	ID=g17272.t1.intron11;Parent=g17272.t1;
OX465276.1_Tachina_grossa_genome_assembly,_chromosome:_3	AUGUSTUS	CDS	35984951	35985816	1	-	0	ID=g17272.t1.CDS12;Parent=g17272.t1;
OX465276.1_Tachina_grossa_genome_assembly,_chromosome:_3	AUGUSTUS	exon	35984951	35985816	.	-	.	ID=g17272.t1.exon12;Parent=g17272.t1;
OX465276.1_Tachina_grossa_genome_assembly,_chromosome:_3	AUGUSTUS	intron	35985817	36006777	1	-	.	ID=g17272.t1.intron12;Parent=g17272.t1;
OX465276.1_Tachina_grossa_genome_assembly,_chromosome:_3	AUGUSTUS	CDS	36006778	36006974	1	-	2	ID=g17272.t1.CDS13;Parent=g17272.t1;
OX465276.1_Tachina_grossa_genome_assembly,_chromosome:_3	AUGUSTUS	exon	36006778	36006974	.	-	.	ID=g17272.t1.exon13;Parent=g17272.t1;
OX465276.1_Tachina_grossa_genome_assembly,_chromosome:_3	AUGUSTUS	intron	36006975	36010132	1	-	.	ID=g17272.t1.intron13;Parent=g17272.t1;
OX465276.1_Tachina_grossa_genome_assembly,_chromosome:_3	AUGUSTUS	CDS	36010133	36010565	0.99	-	0	ID=g17272.t1.CDS14;Parent=g17272.t1;
OX465276.1_Tachina_grossa_genome_assembly,_chromosome:_3	AUGUSTUS	exon	36010133	36010565	.	-	.	ID=g17272.t1.exon14;Parent=g17272.t1;
OX465276.1_Tachina_grossa_genome_assembly,_chromosome:_3	AUGUSTUS	start_codon	36010563	36010565	.	-	0	ID=g17272.t1.start1;Parent=g17272.t1;
OX465276.1_Tachina_grossa_genome_assembly,_chromosome:_3	AUGUSTUS	gene	36027766	36028752	.	-	.	ID=g17273;
OX465276.1_Tachina_grossa_genome_assembly,_chromosome:_3	AUGUSTUS	mRNA	36027766	36028752	1	-	.	ID=g17273.t1;Parent=g17273;
OX465276.1_Tachina_grossa_genome_assembly,_chromosome:_3	AUGUSTUS	stop_codon	36027766	36027768	.	-	0	ID=g17273.t1.stop1;Parent=g17273.t1;
OX465276.1_Tachina_grossa_genome_assembly,_chromosome:_3	AUGUSTUS	CDS	36027766	36028752	1	-	0	ID=g17273.t1.CDS1;Parent=g17273.t1;
OX465276.1_Tachina_grossa_genome_assembly,_chromosome:_3	AUGUSTUS	exon	36027766	36028752	.	-	.	ID=g17273.t1.exon1;Parent=g17273.t1;
OX465276.1_Tachina_grossa_genome_assembly,_chromosome:_3	AUGUSTUS	start_codon	36028750	36028752	.	-	0	ID=g17273.t1.start1;Parent=g17273.t1;
OX465276.1_Tachina_grossa_genome_assembly,_chromosome:_3	AUGUSTUS	gene	36031131	36050282	.	-	.	ID=g17274;
OX465276.1_Tachina_grossa_genome_assembly,_chromosome:_3	AUGUSTUS	mRNA	36031131	36049912	1	-	.	ID=g17274.t1;Parent=g17274;
OX465276.1_Tachina_grossa_genome_assembly,_chromosome:_3	AUGUSTUS	stop_codon	36031131	36031133	.	-	0	ID=g17274.t1.stop1;Parent=g17274.t1;
OX465276.1_Tachina_grossa_genome_assembly,_chromosome:_3	AUGUSTUS	CDS	36031131	36031423	1	-	2	ID=g17274.t1.CDS1;Parent=g17274.t1;
OX465276.1_Tachina_grossa_genome_assembly,_chromosome:_3	AUGUSTUS	exon	36031131	36031423	.	-	.	ID=g17274.t1.exon1;Parent=g17274.t1;
OX465276.1_Tachina_grossa_genome_assembly,_chromosome:_3	AUGUSTUS	intron	36031424	36033273	1	-	.	ID=g17274.t1.intron1;Parent=g17274.t1;
OX465276.1_Tachina_grossa_genome_assembly,_chromosome:_3	AUGUSTUS	CDS	36033274	36033409	1	-	0	ID=g17274.t1.CDS2;Parent=g17274.t1;
OX465276.1_Tachina_grossa_genome_assembly,_chromosome:_3	AUGUSTUS	exon	36033274	36033409	.	-	.	ID=g17274.t1.exon2;Parent=g17274.t1;
OX465276.1_Tachina_grossa_genome_assembly,_chromosome:_3	AUGUSTUS	intron	36033410	36047647	1	-	.	ID=g17274.t1.intron2;Parent=g17274.t1;
OX465276.1_Tachina_grossa_genome_assembly,_chromosome:_3	AUGUSTUS	CDS	36047648	36047867	1	-	1	ID=g17274.t1.CDS3;Parent=g17274.t1;
OX465276.1_Tachina_grossa_genome_assembly,_chromosome:_3	AUGUSTUS	exon	36047648	36047867	.	-	.	ID=g17274.t1.exon3;Parent=g17274.t1;
OX465276.1_Tachina_grossa_genome_assembly,_chromosome:_3	AUGUSTUS	intron	36047868	36048466	1	-	.	ID=g17274.t1.intron3;Parent=g17274.t1;
OX465276.1_Tachina_grossa_genome_assembly,_chromosome:_3	AUGUSTUS	CDS	36048467	36048710	1	-	2	ID=g17274.t1.CDS4;Parent=g17274.t1;
OX465276.1_Tachina_grossa_genome_assembly,_chromosome:_3	AUGUSTUS	exon	36048467	36048710	.	-	.	ID=g17274.t1.exon4;Parent=g17274.t1;
OX465276.1_Tachina_grossa_genome_assembly,_chromosome:_3	AUGUSTUS	intron	36048711	36048945	1	-	.	ID=g17274.t1.intron4;Parent=g17274.t1;
OX465276.1_Tachina_grossa_genome_assembly,_chromosome:_3	AUGUSTUS	CDS	36048946	36049912	1	-	0	ID=g17274.t1.CDS5;Parent=g17274.t1;
OX465276.1_Tachina_grossa_genome_assembly,_chromosome:_3	AUGUSTUS	exon	36048946	36049912	.	-	.	ID=g17274.t1.exon5;Parent=g17274.t1;
OX465276.1_Tachina_grossa_genome_assembly,_chromosome:_3	AUGUSTUS	start_codon	36049910	36049912	.	-	0	ID=g17274.t1.start1;Parent=g17274.t1;
OX465276.1_Tachina_grossa_genome_assembly,_chromosome:_3	AUGUSTUS	mRNA	36031131	36050282	0.4	-	.	ID=g17274.t2;Parent=g17274;
OX465276.1_Tachina_grossa_genome_assembly,_chromosome:_3	AUGUSTUS	stop_codon	36031131	36031133	.	-	0	ID=g17274.t2.stop1;Parent=g17274.t2;
OX465276.1_Tachina_grossa_genome_assembly,_chromosome:_3	AUGUSTUS	CDS	36031131	36031423	1	-	2	ID=g17274.t2.CDS1;Parent=g17274.t2;
OX465276.1_Tachina_grossa_genome_assembly,_chromosome:_3	AUGUSTUS	exon	36031131	36031423	.	-	.	ID=g17274.t2.exon1;Parent=g17274.t2;
OX465276.1_Tachina_grossa_genome_assembly,_chromosome:_3	AUGUSTUS	intron	36031424	36033273	1	-	.	ID=g17274.t2.intron1;Parent=g17274.t2;
OX465276.1_Tachina_grossa_genome_assembly,_chromosome:_3	AUGUSTUS	CDS	36033274	36033409	1	-	0	ID=g17274.t2.CDS2;Parent=g17274.t2;
OX465276.1_Tachina_grossa_genome_assembly,_chromosome:_3	AUGUSTUS	exon	36033274	36033409	.	-	.	ID=g17274.t2.exon2;Parent=g17274.t2;
OX465276.1_Tachina_grossa_genome_assembly,_chromosome:_3	AUGUSTUS	intron	36033410	36047647	1	-	.	ID=g17274.t2.intron2;Parent=g17274.t2;
OX465276.1_Tachina_grossa_genome_assembly,_chromosome:_3	AUGUSTUS	CDS	36047648	36047867	1	-	1	ID=g17274.t2.CDS3;Parent=g17274.t2;
OX465276.1_Tachina_grossa_genome_assembly,_chromosome:_3	AUGUSTUS	exon	36047648	36047867	.	-	.	ID=g17274.t2.exon3;Parent=g17274.t2;
OX465276.1_Tachina_grossa_genome_assembly,_chromosome:_3	AUGUSTUS	intron	36047868	36048466	1	-	.	ID=g17274.t2.intron3;Parent=g17274.t2;
OX465276.1_Tachina_grossa_genome_assembly,_chromosome:_3	AUGUSTUS	CDS	36048467	36048710	1	-	2	ID=g17274.t2.CDS4;Parent=g17274.t2;
OX465276.1_Tachina_grossa_genome_assembly,_chromosome:_3	AUGUSTUS	exon	36048467	36048710	.	-	.	ID=g17274.t2.exon4;Parent=g17274.t2;
OX465276.1_Tachina_grossa_genome_assembly,_chromosome:_3	AUGUSTUS	intron	36048711	36048945	1	-	.	ID=g17274.t2.intron4;Parent=g17274.t2;
OX465276.1_Tachina_grossa_genome_assembly,_chromosome:_3	AUGUSTUS	CDS	36048946	36049729	0.7	-	0	ID=g17274.t2.CDS5;Parent=g17274.t2;
OX465276.1_Tachina_grossa_genome_assembly,_chromosome:_3	AUGUSTUS	exon	36048946	36049729	.	-	.	ID=g17274.t2.exon5;Parent=g17274.t2;
OX465276.1_Tachina_grossa_genome_assembly,_chromosome:_3	AUGUSTUS	intron	36049730	36050171	0.4	-	.	ID=g17274.t2.intron5;Parent=g17274.t2;
OX465276.1_Tachina_grossa_genome_assembly,_chromosome:_3	AUGUSTUS	CDS	36050172	36050282	0.42	-	0	ID=g17274.t2.CDS6;Parent=g17274.t2;
OX465276.1_Tachina_grossa_genome_assembly,_chromosome:_3	AUGUSTUS	exon	36050172	36050282	.	-	.	ID=g17274.t2.exon6;Parent=g17274.t2;
OX465276.1_Tachina_grossa_genome_assembly,_chromosome:_3	AUGUSTUS	start_codon	36050280	36050282	.	-	0	ID=g17274.t2.start1;Parent=g17274.t2;
OX465276.1_Tachina_grossa_genome_assembly,_chromosome:_3	AUGUSTUS	gene	36115515	36115766	.	-	.	ID=g17275;
OX465276.1_Tachina_grossa_genome_assembly,_chromosome:_3	AUGUSTUS	mRNA	36115515	36115766	1	-	.	ID=g17275.t1;Parent=g17275;
OX465276.1_Tachina_grossa_genome_assembly,_chromosome:_3	AUGUSTUS	stop_codon	36115515	36115517	.	-	0	ID=g17275.t1.stop1;Parent=g17275.t1;
OX465276.1_Tachina_grossa_genome_assembly,_chromosome:_3	AUGUSTUS	CDS	36115515	36115766	1	-	0	ID=g17275.t1.CDS1;Parent=g17275.t1;
OX465276.1_Tachina_grossa_genome_assembly,_chromosome:_3	AUGUSTUS	exon	36115515	36115766	.	-	.	ID=g17275.t1.exon1;Parent=g17275.t1;
OX465276.1_Tachina_grossa_genome_assembly,_chromosome:_3	AUGUSTUS	start_codon	36115764	36115766	.	-	0	ID=g17275.t1.start1;Parent=g17275.t1;
OX465276.1_Tachina_grossa_genome_assembly,_chromosome:_3	AUGUSTUS	gene	36116956	36117906	.	-	.	ID=g17276;
OX465276.1_Tachina_grossa_genome_assembly,_chromosome:_3	AUGUSTUS	mRNA	36116956	36117906	1	-	.	ID=g17276.t1;Parent=g17276;
OX465276.1_Tachina_grossa_genome_assembly,_chromosome:_3	AUGUSTUS	stop_codon	36116956	36116958	.	-	0	ID=g17276.t1.stop1;Parent=g17276.t1;
OX465276.1_Tachina_grossa_genome_assembly,_chromosome:_3	AUGUSTUS	CDS	36116956	36117906	1	-	0	ID=g17276.t1.CDS1;Parent=g17276.t1;
OX465276.1_Tachina_grossa_genome_assembly,_chromosome:_3	AUGUSTUS	exon	36116956	36117906	.	-	.	ID=g17276.t1.exon1;Parent=g17276.t1;
OX465276.1_Tachina_grossa_genome_assembly,_chromosome:_3	AUGUSTUS	start_codon	36117904	36117906	.	-	0	ID=g17276.t1.start1;Parent=g17276.t1;
OX465276.1_Tachina_grossa_genome_assembly,_chromosome:_3	AUGUSTUS	gene	36288517	36289050	.	+	.	ID=g17277;
OX465276.1_Tachina_grossa_genome_assembly,_chromosome:_3	AUGUSTUS	mRNA	36288517	36289050	1	+	.	ID=g17277.t1;Parent=g17277;
OX465276.1_Tachina_grossa_genome_assembly,_chromosome:_3	AUGUSTUS	start_codon	36288517	36288519	.	+	0	ID=g17277.t1.start1;Parent=g17277.t1;
OX465276.1_Tachina_grossa_genome_assembly,_chromosome:_3	AUGUSTUS	CDS	36288517	36289050	1	+	0	ID=g17277.t1.CDS1;Parent=g17277.t1;
OX465276.1_Tachina_grossa_genome_assembly,_chromosome:_3	AUGUSTUS	exon	36288517	36289050	.	+	.	ID=g17277.t1.exon1;Parent=g17277.t1;
OX465276.1_Tachina_grossa_genome_assembly,_chromosome:_3	AUGUSTUS	stop_codon	36289048	36289050	.	+	0	ID=g17277.t1.stop1;Parent=g17277.t1;
OX465276.1_Tachina_grossa_genome_assembly,_chromosome:_3	AUGUSTUS	gene	36399516	36400856	.	-	.	ID=g17278;
OX465276.1_Tachina_grossa_genome_assembly,_chromosome:_3	AUGUSTUS	mRNA	36399516	36400856	1	-	.	ID=g17278.t1;Parent=g17278;
OX465276.1_Tachina_grossa_genome_assembly,_chromosome:_3	AUGUSTUS	stop_codon	36399516	36399518	.	-	0	ID=g17278.t1.stop1;Parent=g17278.t1;
OX465276.1_Tachina_grossa_genome_assembly,_chromosome:_3	AUGUSTUS	CDS	36399516	36400856	1	-	0	ID=g17278.t1.CDS1;Parent=g17278.t1;
OX465276.1_Tachina_grossa_genome_assembly,_chromosome:_3	AUGUSTUS	exon	36399516	36400856	.	-	.	ID=g17278.t1.exon1;Parent=g17278.t1;
OX465276.1_Tachina_grossa_genome_assembly,_chromosome:_3	AUGUSTUS	start_codon	36400854	36400856	.	-	0	ID=g17278.t1.start1;Parent=g17278.t1;
OX465276.1_Tachina_grossa_genome_assembly,_chromosome:_3	AUGUSTUS	gene	36408784	36409160	.	-	.	ID=g17279;
OX465276.1_Tachina_grossa_genome_assembly,_chromosome:_3	AUGUSTUS	mRNA	36408784	36409160	0.96	-	.	ID=g17279.t1;Parent=g17279;
OX465276.1_Tachina_grossa_genome_assembly,_chromosome:_3	AUGUSTUS	stop_codon	36408784	36408786	.	-	0	ID=g17279.t1.stop1;Parent=g17279.t1;
OX465276.1_Tachina_grossa_genome_assembly,_chromosome:_3	AUGUSTUS	CDS	36408784	36408926	0.97	-	2	ID=g17279.t1.CDS1;Parent=g17279.t1;
OX465276.1_Tachina_grossa_genome_assembly,_chromosome:_3	AUGUSTUS	exon	36408784	36408926	.	-	.	ID=g17279.t1.exon1;Parent=g17279.t1;
OX465276.1_Tachina_grossa_genome_assembly,_chromosome:_3	AUGUSTUS	intron	36408927	36408985	0.96	-	.	ID=g17279.t1.intron1;Parent=g17279.t1;
OX465276.1_Tachina_grossa_genome_assembly,_chromosome:_3	AUGUSTUS	CDS	36408986	36409160	0.96	-	0	ID=g17279.t1.CDS2;Parent=g17279.t1;
OX465276.1_Tachina_grossa_genome_assembly,_chromosome:_3	AUGUSTUS	exon	36408986	36409160	.	-	.	ID=g17279.t1.exon2;Parent=g17279.t1;
OX465276.1_Tachina_grossa_genome_assembly,_chromosome:_3	AUGUSTUS	start_codon	36409158	36409160	.	-	0	ID=g17279.t1.start1;Parent=g17279.t1;
OX465276.1_Tachina_grossa_genome_assembly,_chromosome:_3	AUGUSTUS	gene	36429525	36429910	.	-	.	ID=g17280;
OX465276.1_Tachina_grossa_genome_assembly,_chromosome:_3	AUGUSTUS	mRNA	36429525	36429910	0.99	-	.	ID=g17280.t1;Parent=g17280;
OX465276.1_Tachina_grossa_genome_assembly,_chromosome:_3	AUGUSTUS	stop_codon	36429525	36429527	.	-	0	ID=g17280.t1.stop1;Parent=g17280.t1;
OX465276.1_Tachina_grossa_genome_assembly,_chromosome:_3	AUGUSTUS	CDS	36429525	36429563	1	-	0	ID=g17280.t1.CDS1;Parent=g17280.t1;
OX465276.1_Tachina_grossa_genome_assembly,_chromosome:_3	AUGUSTUS	exon	36429525	36429563	.	-	.	ID=g17280.t1.exon1;Parent=g17280.t1;
OX465276.1_Tachina_grossa_genome_assembly,_chromosome:_3	AUGUSTUS	intron	36429564	36429640	0.99	-	.	ID=g17280.t1.intron1;Parent=g17280.t1;
OX465276.1_Tachina_grossa_genome_assembly,_chromosome:_3	AUGUSTUS	CDS	36429641	36429910	0.99	-	0	ID=g17280.t1.CDS2;Parent=g17280.t1;
OX465276.1_Tachina_grossa_genome_assembly,_chromosome:_3	AUGUSTUS	exon	36429641	36429910	.	-	.	ID=g17280.t1.exon2;Parent=g17280.t1;
OX465276.1_Tachina_grossa_genome_assembly,_chromosome:_3	AUGUSTUS	start_codon	36429908	36429910	.	-	0	ID=g17280.t1.start1;Parent=g17280.t1;
OX465276.1_Tachina_grossa_genome_assembly,_chromosome:_3	AUGUSTUS	gene	36430426	36430689	.	+	.	ID=g17281;
OX465276.1_Tachina_grossa_genome_assembly,_chromosome:_3	AUGUSTUS	mRNA	36430426	36430689	1	+	.	ID=g17281.t1;Parent=g17281;
OX465276.1_Tachina_grossa_genome_assembly,_chromosome:_3	AUGUSTUS	start_codon	36430426	36430428	.	+	0	ID=g17281.t1.start1;Parent=g17281.t1;
OX465276.1_Tachina_grossa_genome_assembly,_chromosome:_3	AUGUSTUS	CDS	36430426	36430689	1	+	0	ID=g17281.t1.CDS1;Parent=g17281.t1;
OX465276.1_Tachina_grossa_genome_assembly,_chromosome:_3	AUGUSTUS	exon	36430426	36430689	.	+	.	ID=g17281.t1.exon1;Parent=g17281.t1;
OX465276.1_Tachina_grossa_genome_assembly,_chromosome:_3	AUGUSTUS	stop_codon	36430687	36430689	.	+	0	ID=g17281.t1.stop1;Parent=g17281.t1;
OX465276.1_Tachina_grossa_genome_assembly,_chromosome:_3	AUGUSTUS	gene	36434610	36434876	.	-	.	ID=g17282;
OX465276.1_Tachina_grossa_genome_assembly,_chromosome:_3	AUGUSTUS	mRNA	36434610	36434876	1	-	.	ID=g17282.t1;Parent=g17282;
OX465276.1_Tachina_grossa_genome_assembly,_chromosome:_3	AUGUSTUS	stop_codon	36434610	36434612	.	-	0	ID=g17282.t1.stop1;Parent=g17282.t1;
OX465276.1_Tachina_grossa_genome_assembly,_chromosome:_3	AUGUSTUS	CDS	36434610	36434876	1	-	0	ID=g17282.t1.CDS1;Parent=g17282.t1;
OX465276.1_Tachina_grossa_genome_assembly,_chromosome:_3	AUGUSTUS	exon	36434610	36434876	.	-	.	ID=g17282.t1.exon1;Parent=g17282.t1;
OX465276.1_Tachina_grossa_genome_assembly,_chromosome:_3	AUGUSTUS	start_codon	36434874	36434876	.	-	0	ID=g17282.t1.start1;Parent=g17282.t1;
OX465276.1_Tachina_grossa_genome_assembly,_chromosome:_3	AUGUSTUS	gene	36448391	36448732	.	-	.	ID=g17283;
OX465276.1_Tachina_grossa_genome_assembly,_chromosome:_3	AUGUSTUS	mRNA	36448391	36448732	1	-	.	ID=g17283.t1;Parent=g17283;
OX465276.1_Tachina_grossa_genome_assembly,_chromosome:_3	AUGUSTUS	stop_codon	36448391	36448393	.	-	0	ID=g17283.t1.stop1;Parent=g17283.t1;
OX465276.1_Tachina_grossa_genome_assembly,_chromosome:_3	AUGUSTUS	CDS	36448391	36448732	1	-	0	ID=g17283.t1.CDS1;Parent=g17283.t1;
OX465276.1_Tachina_grossa_genome_assembly,_chromosome:_3	AUGUSTUS	exon	36448391	36448732	.	-	.	ID=g17283.t1.exon1;Parent=g17283.t1;
OX465276.1_Tachina_grossa_genome_assembly,_chromosome:_3	AUGUSTUS	start_codon	36448730	36448732	.	-	0	ID=g17283.t1.start1;Parent=g17283.t1;
OX465276.1_Tachina_grossa_genome_assembly,_chromosome:_3	AUGUSTUS	gene	36450072	36450413	.	+	.	ID=g17284;
OX465276.1_Tachina_grossa_genome_assembly,_chromosome:_3	AUGUSTUS	mRNA	36450072	36450413	1	+	.	ID=g17284.t1;Parent=g17284;
OX465276.1_Tachina_grossa_genome_assembly,_chromosome:_3	AUGUSTUS	start_codon	36450072	36450074	.	+	0	ID=g17284.t1.start1;Parent=g17284.t1;
OX465276.1_Tachina_grossa_genome_assembly,_chromosome:_3	AUGUSTUS	CDS	36450072	36450413	1	+	0	ID=g17284.t1.CDS1;Parent=g17284.t1;
OX465276.1_Tachina_grossa_genome_assembly,_chromosome:_3	AUGUSTUS	exon	36450072	36450413	.	+	.	ID=g17284.t1.exon1;Parent=g17284.t1;
OX465276.1_Tachina_grossa_genome_assembly,_chromosome:_3	AUGUSTUS	stop_codon	36450411	36450413	.	+	0	ID=g17284.t1.stop1;Parent=g17284.t1;
OX465276.1_Tachina_grossa_genome_assembly,_chromosome:_3	AUGUSTUS	gene	36456086	36458107	.	-	.	ID=g17285;
OX465276.1_Tachina_grossa_genome_assembly,_chromosome:_3	AUGUSTUS	mRNA	36456086	36458107	1	-	.	ID=g17285.t1;Parent=g17285;
OX465276.1_Tachina_grossa_genome_assembly,_chromosome:_3	AUGUSTUS	stop_codon	36456086	36456088	.	-	0	ID=g17285.t1.stop1;Parent=g17285.t1;
OX465276.1_Tachina_grossa_genome_assembly,_chromosome:_3	AUGUSTUS	CDS	36456086	36456184	1	-	0	ID=g17285.t1.CDS1;Parent=g17285.t1;
OX465276.1_Tachina_grossa_genome_assembly,_chromosome:_3	AUGUSTUS	exon	36456086	36456184	.	-	.	ID=g17285.t1.exon1;Parent=g17285.t1;
OX465276.1_Tachina_grossa_genome_assembly,_chromosome:_3	AUGUSTUS	intron	36456185	36456806	1	-	.	ID=g17285.t1.intron1;Parent=g17285.t1;
OX465276.1_Tachina_grossa_genome_assembly,_chromosome:_3	AUGUSTUS	CDS	36456807	36457063	1	-	2	ID=g17285.t1.CDS2;Parent=g17285.t1;
OX465276.1_Tachina_grossa_genome_assembly,_chromosome:_3	AUGUSTUS	exon	36456807	36457063	.	-	.	ID=g17285.t1.exon2;Parent=g17285.t1;
OX465276.1_Tachina_grossa_genome_assembly,_chromosome:_3	AUGUSTUS	intron	36457064	36458037	1	-	.	ID=g17285.t1.intron2;Parent=g17285.t1;
OX465276.1_Tachina_grossa_genome_assembly,_chromosome:_3	AUGUSTUS	CDS	36458038	36458107	1	-	0	ID=g17285.t1.CDS3;Parent=g17285.t1;
OX465276.1_Tachina_grossa_genome_assembly,_chromosome:_3	AUGUSTUS	exon	36458038	36458107	.	-	.	ID=g17285.t1.exon3;Parent=g17285.t1;
OX465276.1_Tachina_grossa_genome_assembly,_chromosome:_3	AUGUSTUS	start_codon	36458105	36458107	.	-	0	ID=g17285.t1.start1;Parent=g17285.t1;
OX465276.1_Tachina_grossa_genome_assembly,_chromosome:_3	AUGUSTUS	mRNA	36456086	36458107	0.79	-	.	ID=g17285.t2;Parent=g17285;
OX465276.1_Tachina_grossa_genome_assembly,_chromosome:_3	AUGUSTUS	stop_codon	36456086	36456088	.	-	0	ID=g17285.t2.stop1;Parent=g17285.t2;
OX465276.1_Tachina_grossa_genome_assembly,_chromosome:_3	AUGUSTUS	CDS	36456086	36456102	1	-	2	ID=g17285.t2.CDS1;Parent=g17285.t2;
OX465276.1_Tachina_grossa_genome_assembly,_chromosome:_3	AUGUSTUS	exon	36456086	36456102	.	-	.	ID=g17285.t2.exon1;Parent=g17285.t2;
OX465276.1_Tachina_grossa_genome_assembly,_chromosome:_3	AUGUSTUS	intron	36456103	36456739	1	-	.	ID=g17285.t2.intron1;Parent=g17285.t2;
OX465276.1_Tachina_grossa_genome_assembly,_chromosome:_3	AUGUSTUS	CDS	36456740	36457063	0.79	-	2	ID=g17285.t2.CDS2;Parent=g17285.t2;
OX465276.1_Tachina_grossa_genome_assembly,_chromosome:_3	AUGUSTUS	exon	36456740	36457063	.	-	.	ID=g17285.t2.exon2;Parent=g17285.t2;
OX465276.1_Tachina_grossa_genome_assembly,_chromosome:_3	AUGUSTUS	intron	36457064	36458037	0.79	-	.	ID=g17285.t2.intron2;Parent=g17285.t2;
OX465276.1_Tachina_grossa_genome_assembly,_chromosome:_3	AUGUSTUS	CDS	36458038	36458107	0.95	-	0	ID=g17285.t2.CDS3;Parent=g17285.t2;
OX465276.1_Tachina_grossa_genome_assembly,_chromosome:_3	AUGUSTUS	exon	36458038	36458107	.	-	.	ID=g17285.t2.exon3;Parent=g17285.t2;
OX465276.1_Tachina_grossa_genome_assembly,_chromosome:_3	AUGUSTUS	start_codon	36458105	36458107	.	-	0	ID=g17285.t2.start1;Parent=g17285.t2;
OX465276.1_Tachina_grossa_genome_assembly,_chromosome:_3	AUGUSTUS	gene	36459015	36459311	.	+	.	ID=g17286;
OX465276.1_Tachina_grossa_genome_assembly,_chromosome:_3	AUGUSTUS	mRNA	36459015	36459311	1	+	.	ID=g17286.t1;Parent=g17286;
OX465276.1_Tachina_grossa_genome_assembly,_chromosome:_3	AUGUSTUS	start_codon	36459015	36459017	.	+	0	ID=g17286.t1.start1;Parent=g17286.t1;
OX465276.1_Tachina_grossa_genome_assembly,_chromosome:_3	AUGUSTUS	CDS	36459015	36459311	1	+	0	ID=g17286.t1.CDS1;Parent=g17286.t1;
OX465276.1_Tachina_grossa_genome_assembly,_chromosome:_3	AUGUSTUS	exon	36459015	36459311	.	+	.	ID=g17286.t1.exon1;Parent=g17286.t1;
OX465276.1_Tachina_grossa_genome_assembly,_chromosome:_3	AUGUSTUS	stop_codon	36459309	36459311	.	+	0	ID=g17286.t1.stop1;Parent=g17286.t1;
OX465276.1_Tachina_grossa_genome_assembly,_chromosome:_3	AUGUSTUS	gene	36465381	36465683	.	-	.	ID=g17287;
OX465276.1_Tachina_grossa_genome_assembly,_chromosome:_3	AUGUSTUS	mRNA	36465381	36465683	1	-	.	ID=g17287.t1;Parent=g17287;
OX465276.1_Tachina_grossa_genome_assembly,_chromosome:_3	AUGUSTUS	stop_codon	36465381	36465383	.	-	0	ID=g17287.t1.stop1;Parent=g17287.t1;
OX465276.1_Tachina_grossa_genome_assembly,_chromosome:_3	AUGUSTUS	CDS	36465381	36465683	1	-	0	ID=g17287.t1.CDS1;Parent=g17287.t1;
OX465276.1_Tachina_grossa_genome_assembly,_chromosome:_3	AUGUSTUS	exon	36465381	36465683	.	-	.	ID=g17287.t1.exon1;Parent=g17287.t1;
OX465276.1_Tachina_grossa_genome_assembly,_chromosome:_3	AUGUSTUS	start_codon	36465681	36465683	.	-	0	ID=g17287.t1.start1;Parent=g17287.t1;
OX465276.1_Tachina_grossa_genome_assembly,_chromosome:_3	AUGUSTUS	gene	36515801	36550568	.	+	.	ID=g17288;
OX465276.1_Tachina_grossa_genome_assembly,_chromosome:_3	AUGUSTUS	mRNA	36515801	36550568	0.95	+	.	ID=g17288.t1;Parent=g17288;
OX465276.1_Tachina_grossa_genome_assembly,_chromosome:_3	AUGUSTUS	start_codon	36515801	36515803	.	+	0	ID=g17288.t1.start1;Parent=g17288.t1;
OX465276.1_Tachina_grossa_genome_assembly,_chromosome:_3	AUGUSTUS	CDS	36515801	36518894	0.95	+	0	ID=g17288.t1.CDS1;Parent=g17288.t1;
OX465276.1_Tachina_grossa_genome_assembly,_chromosome:_3	AUGUSTUS	exon	36515801	36518894	.	+	.	ID=g17288.t1.exon1;Parent=g17288.t1;
OX465276.1_Tachina_grossa_genome_assembly,_chromosome:_3	AUGUSTUS	intron	36518895	36541072	0.95	+	.	ID=g17288.t1.intron1;Parent=g17288.t1;
OX465276.1_Tachina_grossa_genome_assembly,_chromosome:_3	AUGUSTUS	CDS	36541073	36544241	0.97	+	2	ID=g17288.t1.CDS2;Parent=g17288.t1;
OX465276.1_Tachina_grossa_genome_assembly,_chromosome:_3	AUGUSTUS	exon	36541073	36544241	.	+	.	ID=g17288.t1.exon2;Parent=g17288.t1;
OX465276.1_Tachina_grossa_genome_assembly,_chromosome:_3	AUGUSTUS	intron	36544242	36544322	1	+	.	ID=g17288.t1.intron2;Parent=g17288.t1;
OX465276.1_Tachina_grossa_genome_assembly,_chromosome:_3	AUGUSTUS	CDS	36544323	36544866	1	+	1	ID=g17288.t1.CDS3;Parent=g17288.t1;
OX465276.1_Tachina_grossa_genome_assembly,_chromosome:_3	AUGUSTUS	exon	36544323	36544866	.	+	.	ID=g17288.t1.exon3;Parent=g17288.t1;
OX465276.1_Tachina_grossa_genome_assembly,_chromosome:_3	AUGUSTUS	intron	36544867	36545851	1	+	.	ID=g17288.t1.intron3;Parent=g17288.t1;
OX465276.1_Tachina_grossa_genome_assembly,_chromosome:_3	AUGUSTUS	CDS	36545852	36546247	1	+	0	ID=g17288.t1.CDS4;Parent=g17288.t1;
OX465276.1_Tachina_grossa_genome_assembly,_chromosome:_3	AUGUSTUS	exon	36545852	36546247	.	+	.	ID=g17288.t1.exon4;Parent=g17288.t1;
OX465276.1_Tachina_grossa_genome_assembly,_chromosome:_3	AUGUSTUS	intron	36546248	36548595	1	+	.	ID=g17288.t1.intron4;Parent=g17288.t1;
OX465276.1_Tachina_grossa_genome_assembly,_chromosome:_3	AUGUSTUS	CDS	36548596	36548823	1	+	0	ID=g17288.t1.CDS5;Parent=g17288.t1;
OX465276.1_Tachina_grossa_genome_assembly,_chromosome:_3	AUGUSTUS	exon	36548596	36548823	.	+	.	ID=g17288.t1.exon5;Parent=g17288.t1;
OX465276.1_Tachina_grossa_genome_assembly,_chromosome:_3	AUGUSTUS	intron	36548824	36550436	1	+	.	ID=g17288.t1.intron5;Parent=g17288.t1;
OX465276.1_Tachina_grossa_genome_assembly,_chromosome:_3	AUGUSTUS	CDS	36550437	36550568	1	+	0	ID=g17288.t1.CDS6;Parent=g17288.t1;
OX465276.1_Tachina_grossa_genome_assembly,_chromosome:_3	AUGUSTUS	exon	36550437	36550568	.	+	.	ID=g17288.t1.exon6;Parent=g17288.t1;
OX465276.1_Tachina_grossa_genome_assembly,_chromosome:_3	AUGUSTUS	stop_codon	36550566	36550568	.	+	0	ID=g17288.t1.stop1;Parent=g17288.t1;
OX465276.1_Tachina_grossa_genome_assembly,_chromosome:_3	AUGUSTUS	gene	36573205	36580878	.	-	.	ID=g17289;
OX465276.1_Tachina_grossa_genome_assembly,_chromosome:_3	AUGUSTUS	mRNA	36573205	36580878	1	-	.	ID=g17289.t1;Parent=g17289;
OX465276.1_Tachina_grossa_genome_assembly,_chromosome:_3	AUGUSTUS	stop_codon	36573205	36573207	.	-	0	ID=g17289.t1.stop1;Parent=g17289.t1;
OX465276.1_Tachina_grossa_genome_assembly,_chromosome:_3	AUGUSTUS	CDS	36573205	36573587	1	-	2	ID=g17289.t1.CDS1;Parent=g17289.t1;
OX465276.1_Tachina_grossa_genome_assembly,_chromosome:_3	AUGUSTUS	exon	36573205	36573587	.	-	.	ID=g17289.t1.exon1;Parent=g17289.t1;
OX465276.1_Tachina_grossa_genome_assembly,_chromosome:_3	AUGUSTUS	intron	36573588	36575913	1	-	.	ID=g17289.t1.intron1;Parent=g17289.t1;
OX465276.1_Tachina_grossa_genome_assembly,_chromosome:_3	AUGUSTUS	CDS	36575914	36576243	1	-	2	ID=g17289.t1.CDS2;Parent=g17289.t1;
OX465276.1_Tachina_grossa_genome_assembly,_chromosome:_3	AUGUSTUS	exon	36575914	36576243	.	-	.	ID=g17289.t1.exon2;Parent=g17289.t1;
OX465276.1_Tachina_grossa_genome_assembly,_chromosome:_3	AUGUSTUS	intron	36576244	36579796	1	-	.	ID=g17289.t1.intron2;Parent=g17289.t1;
OX465276.1_Tachina_grossa_genome_assembly,_chromosome:_3	AUGUSTUS	CDS	36579797	36579841	1	-	2	ID=g17289.t1.CDS3;Parent=g17289.t1;
OX465276.1_Tachina_grossa_genome_assembly,_chromosome:_3	AUGUSTUS	exon	36579797	36579841	.	-	.	ID=g17289.t1.exon3;Parent=g17289.t1;
OX465276.1_Tachina_grossa_genome_assembly,_chromosome:_3	AUGUSTUS	intron	36579842	36580127	1	-	.	ID=g17289.t1.intron3;Parent=g17289.t1;
OX465276.1_Tachina_grossa_genome_assembly,_chromosome:_3	AUGUSTUS	CDS	36580128	36580878	1	-	0	ID=g17289.t1.CDS4;Parent=g17289.t1;
OX465276.1_Tachina_grossa_genome_assembly,_chromosome:_3	AUGUSTUS	exon	36580128	36580878	.	-	.	ID=g17289.t1.exon4;Parent=g17289.t1;
OX465276.1_Tachina_grossa_genome_assembly,_chromosome:_3	AUGUSTUS	start_codon	36580876	36580878	.	-	0	ID=g17289.t1.start1;Parent=g17289.t1;
OX465276.1_Tachina_grossa_genome_assembly,_chromosome:_3	AUGUSTUS	mRNA	36573205	36580878	1	-	.	ID=g17289.t2;Parent=g17289;
OX465276.1_Tachina_grossa_genome_assembly,_chromosome:_3	AUGUSTUS	stop_codon	36573205	36573207	.	-	0	ID=g17289.t2.stop1;Parent=g17289.t2;
OX465276.1_Tachina_grossa_genome_assembly,_chromosome:_3	AUGUSTUS	CDS	36573205	36573587	1	-	2	ID=g17289.t2.CDS1;Parent=g17289.t2;
OX465276.1_Tachina_grossa_genome_assembly,_chromosome:_3	AUGUSTUS	exon	36573205	36573587	.	-	.	ID=g17289.t2.exon1;Parent=g17289.t2;
OX465276.1_Tachina_grossa_genome_assembly,_chromosome:_3	AUGUSTUS	intron	36573588	36575913	1	-	.	ID=g17289.t2.intron1;Parent=g17289.t2;
OX465276.1_Tachina_grossa_genome_assembly,_chromosome:_3	AUGUSTUS	CDS	36575914	36576243	1	-	2	ID=g17289.t2.CDS2;Parent=g17289.t2;
OX465276.1_Tachina_grossa_genome_assembly,_chromosome:_3	AUGUSTUS	exon	36575914	36576243	.	-	.	ID=g17289.t2.exon2;Parent=g17289.t2;
OX465276.1_Tachina_grossa_genome_assembly,_chromosome:_3	AUGUSTUS	intron	36576244	36580127	1	-	.	ID=g17289.t2.intron2;Parent=g17289.t2;
OX465276.1_Tachina_grossa_genome_assembly,_chromosome:_3	AUGUSTUS	CDS	36580128	36580878	1	-	0	ID=g17289.t2.CDS3;Parent=g17289.t2;
OX465276.1_Tachina_grossa_genome_assembly,_chromosome:_3	AUGUSTUS	exon	36580128	36580878	.	-	.	ID=g17289.t2.exon3;Parent=g17289.t2;
OX465276.1_Tachina_grossa_genome_assembly,_chromosome:_3	AUGUSTUS	start_codon	36580876	36580878	.	-	0	ID=g17289.t2.start1;Parent=g17289.t2;
OX465276.1_Tachina_grossa_genome_assembly,_chromosome:_3	AUGUSTUS	gene	36581780	36584532	.	-	.	ID=g17290;
OX465276.1_Tachina_grossa_genome_assembly,_chromosome:_3	AUGUSTUS	mRNA	36581780	36584532	1	-	.	ID=g17290.t1;Parent=g17290;
OX465276.1_Tachina_grossa_genome_assembly,_chromosome:_3	AUGUSTUS	stop_codon	36581780	36581782	.	-	0	ID=g17290.t1.stop1;Parent=g17290.t1;
OX465276.1_Tachina_grossa_genome_assembly,_chromosome:_3	AUGUSTUS	CDS	36581780	36582515	1	-	1	ID=g17290.t1.CDS1;Parent=g17290.t1;
OX465276.1_Tachina_grossa_genome_assembly,_chromosome:_3	AUGUSTUS	exon	36581780	36582515	.	-	.	ID=g17290.t1.exon1;Parent=g17290.t1;
OX465276.1_Tachina_grossa_genome_assembly,_chromosome:_3	AUGUSTUS	intron	36582516	36582579	1	-	.	ID=g17290.t1.intron1;Parent=g17290.t1;
OX465276.1_Tachina_grossa_genome_assembly,_chromosome:_3	AUGUSTUS	CDS	36582580	36582743	1	-	0	ID=g17290.t1.CDS2;Parent=g17290.t1;
OX465276.1_Tachina_grossa_genome_assembly,_chromosome:_3	AUGUSTUS	exon	36582580	36582743	.	-	.	ID=g17290.t1.exon2;Parent=g17290.t1;
OX465276.1_Tachina_grossa_genome_assembly,_chromosome:_3	AUGUSTUS	intron	36582744	36582795	1	-	.	ID=g17290.t1.intron2;Parent=g17290.t1;
OX465276.1_Tachina_grossa_genome_assembly,_chromosome:_3	AUGUSTUS	CDS	36582796	36584003	1	-	2	ID=g17290.t1.CDS3;Parent=g17290.t1;
OX465276.1_Tachina_grossa_genome_assembly,_chromosome:_3	AUGUSTUS	exon	36582796	36584003	.	-	.	ID=g17290.t1.exon3;Parent=g17290.t1;
OX465276.1_Tachina_grossa_genome_assembly,_chromosome:_3	AUGUSTUS	intron	36584004	36584060	1	-	.	ID=g17290.t1.intron3;Parent=g17290.t1;
OX465276.1_Tachina_grossa_genome_assembly,_chromosome:_3	AUGUSTUS	CDS	36584061	36584345	1	-	2	ID=g17290.t1.CDS4;Parent=g17290.t1;
OX465276.1_Tachina_grossa_genome_assembly,_chromosome:_3	AUGUSTUS	exon	36584061	36584345	.	-	.	ID=g17290.t1.exon4;Parent=g17290.t1;
OX465276.1_Tachina_grossa_genome_assembly,_chromosome:_3	AUGUSTUS	intron	36584346	36584411	1	-	.	ID=g17290.t1.intron4;Parent=g17290.t1;
OX465276.1_Tachina_grossa_genome_assembly,_chromosome:_3	AUGUSTUS	CDS	36584412	36584532	1	-	0	ID=g17290.t1.CDS5;Parent=g17290.t1;
OX465276.1_Tachina_grossa_genome_assembly,_chromosome:_3	AUGUSTUS	exon	36584412	36584532	.	-	.	ID=g17290.t1.exon5;Parent=g17290.t1;
OX465276.1_Tachina_grossa_genome_assembly,_chromosome:_3	AUGUSTUS	start_codon	36584530	36584532	.	-	0	ID=g17290.t1.start1;Parent=g17290.t1;
OX465276.1_Tachina_grossa_genome_assembly,_chromosome:_3	AUGUSTUS	gene	36586653	36587388	.	-	.	ID=g17291;
OX465276.1_Tachina_grossa_genome_assembly,_chromosome:_3	AUGUSTUS	mRNA	36586653	36587388	1	-	.	ID=g17291.t1;Parent=g17291;
OX465276.1_Tachina_grossa_genome_assembly,_chromosome:_3	AUGUSTUS	stop_codon	36586653	36586655	.	-	0	ID=g17291.t1.stop1;Parent=g17291.t1;
OX465276.1_Tachina_grossa_genome_assembly,_chromosome:_3	AUGUSTUS	CDS	36586653	36586931	1	-	0	ID=g17291.t1.CDS1;Parent=g17291.t1;
OX465276.1_Tachina_grossa_genome_assembly,_chromosome:_3	AUGUSTUS	exon	36586653	36586931	.	-	.	ID=g17291.t1.exon1;Parent=g17291.t1;
OX465276.1_Tachina_grossa_genome_assembly,_chromosome:_3	AUGUSTUS	intron	36586932	36586991	1	-	.	ID=g17291.t1.intron1;Parent=g17291.t1;
OX465276.1_Tachina_grossa_genome_assembly,_chromosome:_3	AUGUSTUS	CDS	36586992	36587201	1	-	0	ID=g17291.t1.CDS2;Parent=g17291.t1;
OX465276.1_Tachina_grossa_genome_assembly,_chromosome:_3	AUGUSTUS	exon	36586992	36587201	.	-	.	ID=g17291.t1.exon2;Parent=g17291.t1;
OX465276.1_Tachina_grossa_genome_assembly,_chromosome:_3	AUGUSTUS	intron	36587202	36587265	1	-	.	ID=g17291.t1.intron2;Parent=g17291.t1;
OX465276.1_Tachina_grossa_genome_assembly,_chromosome:_3	AUGUSTUS	CDS	36587266	36587388	1	-	0	ID=g17291.t1.CDS3;Parent=g17291.t1;
OX465276.1_Tachina_grossa_genome_assembly,_chromosome:_3	AUGUSTUS	exon	36587266	36587388	.	-	.	ID=g17291.t1.exon3;Parent=g17291.t1;
OX465276.1_Tachina_grossa_genome_assembly,_chromosome:_3	AUGUSTUS	start_codon	36587386	36587388	.	-	0	ID=g17291.t1.start1;Parent=g17291.t1;
OX465276.1_Tachina_grossa_genome_assembly,_chromosome:_3	AUGUSTUS	gene	36588099	36588925	.	+	.	ID=g17292;
OX465276.1_Tachina_grossa_genome_assembly,_chromosome:_3	AUGUSTUS	mRNA	36588099	36588925	1	+	.	ID=g17292.t1;Parent=g17292;
OX465276.1_Tachina_grossa_genome_assembly,_chromosome:_3	AUGUSTUS	start_codon	36588099	36588101	.	+	0	ID=g17292.t1.start1;Parent=g17292.t1;
OX465276.1_Tachina_grossa_genome_assembly,_chromosome:_3	AUGUSTUS	CDS	36588099	36588183	1	+	0	ID=g17292.t1.CDS1;Parent=g17292.t1;
OX465276.1_Tachina_grossa_genome_assembly,_chromosome:_3	AUGUSTUS	exon	36588099	36588183	.	+	.	ID=g17292.t1.exon1;Parent=g17292.t1;
OX465276.1_Tachina_grossa_genome_assembly,_chromosome:_3	AUGUSTUS	intron	36588184	36588272	1	+	.	ID=g17292.t1.intron1;Parent=g17292.t1;
OX465276.1_Tachina_grossa_genome_assembly,_chromosome:_3	AUGUSTUS	CDS	36588273	36588496	1	+	2	ID=g17292.t1.CDS2;Parent=g17292.t1;
OX465276.1_Tachina_grossa_genome_assembly,_chromosome:_3	AUGUSTUS	exon	36588273	36588496	.	+	.	ID=g17292.t1.exon2;Parent=g17292.t1;
OX465276.1_Tachina_grossa_genome_assembly,_chromosome:_3	AUGUSTUS	intron	36588497	36588624	1	+	.	ID=g17292.t1.intron2;Parent=g17292.t1;
OX465276.1_Tachina_grossa_genome_assembly,_chromosome:_3	AUGUSTUS	CDS	36588625	36588731	1	+	0	ID=g17292.t1.CDS3;Parent=g17292.t1;
OX465276.1_Tachina_grossa_genome_assembly,_chromosome:_3	AUGUSTUS	exon	36588625	36588731	.	+	.	ID=g17292.t1.exon3;Parent=g17292.t1;
OX465276.1_Tachina_grossa_genome_assembly,_chromosome:_3	AUGUSTUS	intron	36588732	36588786	1	+	.	ID=g17292.t1.intron3;Parent=g17292.t1;
OX465276.1_Tachina_grossa_genome_assembly,_chromosome:_3	AUGUSTUS	CDS	36588787	36588925	1	+	1	ID=g17292.t1.CDS4;Parent=g17292.t1;
OX465276.1_Tachina_grossa_genome_assembly,_chromosome:_3	AUGUSTUS	exon	36588787	36588925	.	+	.	ID=g17292.t1.exon4;Parent=g17292.t1;
OX465276.1_Tachina_grossa_genome_assembly,_chromosome:_3	AUGUSTUS	stop_codon	36588923	36588925	.	+	0	ID=g17292.t1.stop1;Parent=g17292.t1;
OX465276.1_Tachina_grossa_genome_assembly,_chromosome:_3	AUGUSTUS	gene	36589131	36589575	.	-	.	ID=g17293;
OX465276.1_Tachina_grossa_genome_assembly,_chromosome:_3	AUGUSTUS	mRNA	36589131	36589575	1	-	.	ID=g17293.t1;Parent=g17293;
OX465276.1_Tachina_grossa_genome_assembly,_chromosome:_3	AUGUSTUS	stop_codon	36589131	36589133	.	-	0	ID=g17293.t1.stop1;Parent=g17293.t1;
OX465276.1_Tachina_grossa_genome_assembly,_chromosome:_3	AUGUSTUS	CDS	36589131	36589253	1	-	0	ID=g17293.t1.CDS1;Parent=g17293.t1;
OX465276.1_Tachina_grossa_genome_assembly,_chromosome:_3	AUGUSTUS	exon	36589131	36589253	.	-	.	ID=g17293.t1.exon1;Parent=g17293.t1;
OX465276.1_Tachina_grossa_genome_assembly,_chromosome:_3	AUGUSTUS	intron	36589254	36589310	1	-	.	ID=g17293.t1.intron1;Parent=g17293.t1;
OX465276.1_Tachina_grossa_genome_assembly,_chromosome:_3	AUGUSTUS	CDS	36589311	36589447	1	-	2	ID=g17293.t1.CDS2;Parent=g17293.t1;
OX465276.1_Tachina_grossa_genome_assembly,_chromosome:_3	AUGUSTUS	exon	36589311	36589447	.	-	.	ID=g17293.t1.exon2;Parent=g17293.t1;
OX465276.1_Tachina_grossa_genome_assembly,_chromosome:_3	AUGUSTUS	intron	36589448	36589514	1	-	.	ID=g17293.t1.intron2;Parent=g17293.t1;
OX465276.1_Tachina_grossa_genome_assembly,_chromosome:_3	AUGUSTUS	CDS	36589515	36589575	1	-	0	ID=g17293.t1.CDS3;Parent=g17293.t1;
OX465276.1_Tachina_grossa_genome_assembly,_chromosome:_3	AUGUSTUS	exon	36589515	36589575	.	-	.	ID=g17293.t1.exon3;Parent=g17293.t1;
OX465276.1_Tachina_grossa_genome_assembly,_chromosome:_3	AUGUSTUS	start_codon	36589573	36589575	.	-	0	ID=g17293.t1.start1;Parent=g17293.t1;
OX465276.1_Tachina_grossa_genome_assembly,_chromosome:_3	AUGUSTUS	gene	36589867	36591706	.	+	.	ID=g17294;
OX465276.1_Tachina_grossa_genome_assembly,_chromosome:_3	AUGUSTUS	mRNA	36589867	36591706	1	+	.	ID=g17294.t1;Parent=g17294;
OX465276.1_Tachina_grossa_genome_assembly,_chromosome:_3	AUGUSTUS	start_codon	36589867	36589869	.	+	0	ID=g17294.t1.start1;Parent=g17294.t1;
OX465276.1_Tachina_grossa_genome_assembly,_chromosome:_3	AUGUSTUS	CDS	36589867	36589896	1	+	0	ID=g17294.t1.CDS1;Parent=g17294.t1;
OX465276.1_Tachina_grossa_genome_assembly,_chromosome:_3	AUGUSTUS	exon	36589867	36589896	.	+	.	ID=g17294.t1.exon1;Parent=g17294.t1;
OX465276.1_Tachina_grossa_genome_assembly,_chromosome:_3	AUGUSTUS	intron	36589897	36590009	1	+	.	ID=g17294.t1.intron1;Parent=g17294.t1;
OX465276.1_Tachina_grossa_genome_assembly,_chromosome:_3	AUGUSTUS	CDS	36590010	36590482	1	+	0	ID=g17294.t1.CDS2;Parent=g17294.t1;
OX465276.1_Tachina_grossa_genome_assembly,_chromosome:_3	AUGUSTUS	exon	36590010	36590482	.	+	.	ID=g17294.t1.exon2;Parent=g17294.t1;
OX465276.1_Tachina_grossa_genome_assembly,_chromosome:_3	AUGUSTUS	intron	36590483	36590536	1	+	.	ID=g17294.t1.intron2;Parent=g17294.t1;
OX465276.1_Tachina_grossa_genome_assembly,_chromosome:_3	AUGUSTUS	CDS	36590537	36591509	1	+	1	ID=g17294.t1.CDS3;Parent=g17294.t1;
OX465276.1_Tachina_grossa_genome_assembly,_chromosome:_3	AUGUSTUS	exon	36590537	36591509	.	+	.	ID=g17294.t1.exon3;Parent=g17294.t1;
OX465276.1_Tachina_grossa_genome_assembly,_chromosome:_3	AUGUSTUS	intron	36591510	36591571	1	+	.	ID=g17294.t1.intron3;Parent=g17294.t1;
OX465276.1_Tachina_grossa_genome_assembly,_chromosome:_3	AUGUSTUS	CDS	36591572	36591706	1	+	0	ID=g17294.t1.CDS4;Parent=g17294.t1;
OX465276.1_Tachina_grossa_genome_assembly,_chromosome:_3	AUGUSTUS	exon	36591572	36591706	.	+	.	ID=g17294.t1.exon4;Parent=g17294.t1;
OX465276.1_Tachina_grossa_genome_assembly,_chromosome:_3	AUGUSTUS	stop_codon	36591704	36591706	.	+	0	ID=g17294.t1.stop1;Parent=g17294.t1;
OX465276.1_Tachina_grossa_genome_assembly,_chromosome:_3	AUGUSTUS	gene	36593416	36598849	.	-	.	ID=g17295;
OX465276.1_Tachina_grossa_genome_assembly,_chromosome:_3	AUGUSTUS	mRNA	36593416	36598849	1	-	.	ID=g17295.t1;Parent=g17295;
OX465276.1_Tachina_grossa_genome_assembly,_chromosome:_3	AUGUSTUS	stop_codon	36593416	36593418	.	-	0	ID=g17295.t1.stop1;Parent=g17295.t1;
OX465276.1_Tachina_grossa_genome_assembly,_chromosome:_3	AUGUSTUS	CDS	36593416	36593616	1	-	0	ID=g17295.t1.CDS1;Parent=g17295.t1;
OX465276.1_Tachina_grossa_genome_assembly,_chromosome:_3	AUGUSTUS	exon	36593416	36593616	.	-	.	ID=g17295.t1.exon1;Parent=g17295.t1;
OX465276.1_Tachina_grossa_genome_assembly,_chromosome:_3	AUGUSTUS	intron	36593617	36594723	1	-	.	ID=g17295.t1.intron1;Parent=g17295.t1;
OX465276.1_Tachina_grossa_genome_assembly,_chromosome:_3	AUGUSTUS	CDS	36594724	36594830	1	-	2	ID=g17295.t1.CDS2;Parent=g17295.t1;
OX465276.1_Tachina_grossa_genome_assembly,_chromosome:_3	AUGUSTUS	exon	36594724	36594830	.	-	.	ID=g17295.t1.exon2;Parent=g17295.t1;
OX465276.1_Tachina_grossa_genome_assembly,_chromosome:_3	AUGUSTUS	intron	36594831	36594892	1	-	.	ID=g17295.t1.intron2;Parent=g17295.t1;
OX465276.1_Tachina_grossa_genome_assembly,_chromosome:_3	AUGUSTUS	CDS	36594893	36595602	1	-	1	ID=g17295.t1.CDS3;Parent=g17295.t1;
OX465276.1_Tachina_grossa_genome_assembly,_chromosome:_3	AUGUSTUS	exon	36594893	36595602	.	-	.	ID=g17295.t1.exon3;Parent=g17295.t1;
OX465276.1_Tachina_grossa_genome_assembly,_chromosome:_3	AUGUSTUS	intron	36595603	36595661	1	-	.	ID=g17295.t1.intron3;Parent=g17295.t1;
OX465276.1_Tachina_grossa_genome_assembly,_chromosome:_3	AUGUSTUS	CDS	36595662	36595863	1	-	2	ID=g17295.t1.CDS4;Parent=g17295.t1;
OX465276.1_Tachina_grossa_genome_assembly,_chromosome:_3	AUGUSTUS	exon	36595662	36595863	.	-	.	ID=g17295.t1.exon4;Parent=g17295.t1;
OX465276.1_Tachina_grossa_genome_assembly,_chromosome:_3	AUGUSTUS	intron	36595864	36595918	1	-	.	ID=g17295.t1.intron4;Parent=g17295.t1;
OX465276.1_Tachina_grossa_genome_assembly,_chromosome:_3	AUGUSTUS	CDS	36595919	36595954	1	-	2	ID=g17295.t1.CDS5;Parent=g17295.t1;
OX465276.1_Tachina_grossa_genome_assembly,_chromosome:_3	AUGUSTUS	exon	36595919	36595954	.	-	.	ID=g17295.t1.exon5;Parent=g17295.t1;
OX465276.1_Tachina_grossa_genome_assembly,_chromosome:_3	AUGUSTUS	intron	36595955	36596045	1	-	.	ID=g17295.t1.intron5;Parent=g17295.t1;
OX465276.1_Tachina_grossa_genome_assembly,_chromosome:_3	AUGUSTUS	CDS	36596046	36596174	1	-	2	ID=g17295.t1.CDS6;Parent=g17295.t1;
OX465276.1_Tachina_grossa_genome_assembly,_chromosome:_3	AUGUSTUS	exon	36596046	36596174	.	-	.	ID=g17295.t1.exon6;Parent=g17295.t1;
OX465276.1_Tachina_grossa_genome_assembly,_chromosome:_3	AUGUSTUS	intron	36596175	36598812	1	-	.	ID=g17295.t1.intron6;Parent=g17295.t1;
OX465276.1_Tachina_grossa_genome_assembly,_chromosome:_3	AUGUSTUS	CDS	36598813	36598849	1	-	0	ID=g17295.t1.CDS7;Parent=g17295.t1;
OX465276.1_Tachina_grossa_genome_assembly,_chromosome:_3	AUGUSTUS	exon	36598813	36598849	.	-	.	ID=g17295.t1.exon7;Parent=g17295.t1;
OX465276.1_Tachina_grossa_genome_assembly,_chromosome:_3	AUGUSTUS	start_codon	36598847	36598849	.	-	0	ID=g17295.t1.start1;Parent=g17295.t1;
OX465276.1_Tachina_grossa_genome_assembly,_chromosome:_3	AUGUSTUS	gene	36601249	36602706	.	+	.	ID=g17296;
OX465276.1_Tachina_grossa_genome_assembly,_chromosome:_3	AUGUSTUS	mRNA	36601249	36602706	1	+	.	ID=g17296.t1;Parent=g17296;
OX465276.1_Tachina_grossa_genome_assembly,_chromosome:_3	AUGUSTUS	start_codon	36601249	36601251	.	+	0	ID=g17296.t1.start1;Parent=g17296.t1;
OX465276.1_Tachina_grossa_genome_assembly,_chromosome:_3	AUGUSTUS	CDS	36601249	36601753	1	+	0	ID=g17296.t1.CDS1;Parent=g17296.t1;
OX465276.1_Tachina_grossa_genome_assembly,_chromosome:_3	AUGUSTUS	exon	36601249	36601753	.	+	.	ID=g17296.t1.exon1;Parent=g17296.t1;
OX465276.1_Tachina_grossa_genome_assembly,_chromosome:_3	AUGUSTUS	intron	36601754	36602020	1	+	.	ID=g17296.t1.intron1;Parent=g17296.t1;
OX465276.1_Tachina_grossa_genome_assembly,_chromosome:_3	AUGUSTUS	CDS	36602021	36602706	1	+	2	ID=g17296.t1.CDS2;Parent=g17296.t1;
OX465276.1_Tachina_grossa_genome_assembly,_chromosome:_3	AUGUSTUS	exon	36602021	36602706	.	+	.	ID=g17296.t1.exon2;Parent=g17296.t1;
OX465276.1_Tachina_grossa_genome_assembly,_chromosome:_3	AUGUSTUS	stop_codon	36602704	36602706	.	+	0	ID=g17296.t1.stop1;Parent=g17296.t1;
OX465276.1_Tachina_grossa_genome_assembly,_chromosome:_3	AUGUSTUS	gene	36603240	36614836	.	-	.	ID=g17297;
OX465276.1_Tachina_grossa_genome_assembly,_chromosome:_3	AUGUSTUS	mRNA	36603240	36614836	1	-	.	ID=g17297.t1;Parent=g17297;
OX465276.1_Tachina_grossa_genome_assembly,_chromosome:_3	AUGUSTUS	stop_codon	36603240	36603242	.	-	0	ID=g17297.t1.stop1;Parent=g17297.t1;
OX465276.1_Tachina_grossa_genome_assembly,_chromosome:_3	AUGUSTUS	CDS	36603240	36603730	1	-	2	ID=g17297.t1.CDS1;Parent=g17297.t1;
OX465276.1_Tachina_grossa_genome_assembly,_chromosome:_3	AUGUSTUS	exon	36603240	36603730	.	-	.	ID=g17297.t1.exon1;Parent=g17297.t1;
OX465276.1_Tachina_grossa_genome_assembly,_chromosome:_3	AUGUSTUS	intron	36603731	36603921	1	-	.	ID=g17297.t1.intron1;Parent=g17297.t1;
OX465276.1_Tachina_grossa_genome_assembly,_chromosome:_3	AUGUSTUS	CDS	36603922	36604104	1	-	2	ID=g17297.t1.CDS2;Parent=g17297.t1;
OX465276.1_Tachina_grossa_genome_assembly,_chromosome:_3	AUGUSTUS	exon	36603922	36604104	.	-	.	ID=g17297.t1.exon2;Parent=g17297.t1;
OX465276.1_Tachina_grossa_genome_assembly,_chromosome:_3	AUGUSTUS	intron	36604105	36609401	1	-	.	ID=g17297.t1.intron2;Parent=g17297.t1;
OX465276.1_Tachina_grossa_genome_assembly,_chromosome:_3	AUGUSTUS	CDS	36609402	36609594	1	-	0	ID=g17297.t1.CDS3;Parent=g17297.t1;
OX465276.1_Tachina_grossa_genome_assembly,_chromosome:_3	AUGUSTUS	exon	36609402	36609594	.	-	.	ID=g17297.t1.exon3;Parent=g17297.t1;
OX465276.1_Tachina_grossa_genome_assembly,_chromosome:_3	AUGUSTUS	intron	36609595	36614707	1	-	.	ID=g17297.t1.intron3;Parent=g17297.t1;
OX465276.1_Tachina_grossa_genome_assembly,_chromosome:_3	AUGUSTUS	CDS	36614708	36614836	1	-	0	ID=g17297.t1.CDS4;Parent=g17297.t1;
OX465276.1_Tachina_grossa_genome_assembly,_chromosome:_3	AUGUSTUS	exon	36614708	36614836	.	-	.	ID=g17297.t1.exon4;Parent=g17297.t1;
OX465276.1_Tachina_grossa_genome_assembly,_chromosome:_3	AUGUSTUS	start_codon	36614834	36614836	.	-	0	ID=g17297.t1.start1;Parent=g17297.t1;
OX465276.1_Tachina_grossa_genome_assembly,_chromosome:_3	AUGUSTUS	gene	36629811	36631118	.	+	.	ID=g17298;
OX465276.1_Tachina_grossa_genome_assembly,_chromosome:_3	AUGUSTUS	mRNA	36629811	36631118	1	+	.	ID=g17298.t1;Parent=g17298;
OX465276.1_Tachina_grossa_genome_assembly,_chromosome:_3	AUGUSTUS	start_codon	36629811	36629813	.	+	0	ID=g17298.t1.start1;Parent=g17298.t1;
OX465276.1_Tachina_grossa_genome_assembly,_chromosome:_3	AUGUSTUS	CDS	36629811	36629860	1	+	0	ID=g17298.t1.CDS1;Parent=g17298.t1;
OX465276.1_Tachina_grossa_genome_assembly,_chromosome:_3	AUGUSTUS	exon	36629811	36629860	.	+	.	ID=g17298.t1.exon1;Parent=g17298.t1;
OX465276.1_Tachina_grossa_genome_assembly,_chromosome:_3	AUGUSTUS	intron	36629861	36629923	1	+	.	ID=g17298.t1.intron1;Parent=g17298.t1;
OX465276.1_Tachina_grossa_genome_assembly,_chromosome:_3	AUGUSTUS	CDS	36629924	36630326	1	+	1	ID=g17298.t1.CDS2;Parent=g17298.t1;
OX465276.1_Tachina_grossa_genome_assembly,_chromosome:_3	AUGUSTUS	exon	36629924	36630326	.	+	.	ID=g17298.t1.exon2;Parent=g17298.t1;
OX465276.1_Tachina_grossa_genome_assembly,_chromosome:_3	AUGUSTUS	intron	36630327	36630751	1	+	.	ID=g17298.t1.intron2;Parent=g17298.t1;
OX465276.1_Tachina_grossa_genome_assembly,_chromosome:_3	AUGUSTUS	CDS	36630752	36630892	1	+	0	ID=g17298.t1.CDS3;Parent=g17298.t1;
OX465276.1_Tachina_grossa_genome_assembly,_chromosome:_3	AUGUSTUS	exon	36630752	36630892	.	+	.	ID=g17298.t1.exon3;Parent=g17298.t1;
OX465276.1_Tachina_grossa_genome_assembly,_chromosome:_3	AUGUSTUS	intron	36630893	36630947	1	+	.	ID=g17298.t1.intron3;Parent=g17298.t1;
OX465276.1_Tachina_grossa_genome_assembly,_chromosome:_3	AUGUSTUS	CDS	36630948	36631118	1	+	0	ID=g17298.t1.CDS4;Parent=g17298.t1;
OX465276.1_Tachina_grossa_genome_assembly,_chromosome:_3	AUGUSTUS	exon	36630948	36631118	.	+	.	ID=g17298.t1.exon4;Parent=g17298.t1;
OX465276.1_Tachina_grossa_genome_assembly,_chromosome:_3	AUGUSTUS	stop_codon	36631116	36631118	.	+	0	ID=g17298.t1.stop1;Parent=g17298.t1;
OX465276.1_Tachina_grossa_genome_assembly,_chromosome:_3	AUGUSTUS	gene	36638786	36641307	.	+	.	ID=g17299;
OX465276.1_Tachina_grossa_genome_assembly,_chromosome:_3	AUGUSTUS	mRNA	36638786	36641307	1	+	.	ID=g17299.t1;Parent=g17299;
OX465276.1_Tachina_grossa_genome_assembly,_chromosome:_3	AUGUSTUS	start_codon	36638786	36638788	.	+	0	ID=g17299.t1.start1;Parent=g17299.t1;
OX465276.1_Tachina_grossa_genome_assembly,_chromosome:_3	AUGUSTUS	CDS	36638786	36638835	1	+	0	ID=g17299.t1.CDS1;Parent=g17299.t1;
OX465276.1_Tachina_grossa_genome_assembly,_chromosome:_3	AUGUSTUS	exon	36638786	36638835	.	+	.	ID=g17299.t1.exon1;Parent=g17299.t1;
OX465276.1_Tachina_grossa_genome_assembly,_chromosome:_3	AUGUSTUS	intron	36638836	36638900	1	+	.	ID=g17299.t1.intron1;Parent=g17299.t1;
OX465276.1_Tachina_grossa_genome_assembly,_chromosome:_3	AUGUSTUS	CDS	36638901	36639303	1	+	1	ID=g17299.t1.CDS2;Parent=g17299.t1;
OX465276.1_Tachina_grossa_genome_assembly,_chromosome:_3	AUGUSTUS	exon	36638901	36639303	.	+	.	ID=g17299.t1.exon2;Parent=g17299.t1;
OX465276.1_Tachina_grossa_genome_assembly,_chromosome:_3	AUGUSTUS	intron	36639304	36640928	1	+	.	ID=g17299.t1.intron2;Parent=g17299.t1;
OX465276.1_Tachina_grossa_genome_assembly,_chromosome:_3	AUGUSTUS	CDS	36640929	36641069	1	+	0	ID=g17299.t1.CDS3;Parent=g17299.t1;
OX465276.1_Tachina_grossa_genome_assembly,_chromosome:_3	AUGUSTUS	exon	36640929	36641069	.	+	.	ID=g17299.t1.exon3;Parent=g17299.t1;
OX465276.1_Tachina_grossa_genome_assembly,_chromosome:_3	AUGUSTUS	intron	36641070	36641136	1	+	.	ID=g17299.t1.intron3;Parent=g17299.t1;
OX465276.1_Tachina_grossa_genome_assembly,_chromosome:_3	AUGUSTUS	CDS	36641137	36641307	1	+	0	ID=g17299.t1.CDS4;Parent=g17299.t1;
OX465276.1_Tachina_grossa_genome_assembly,_chromosome:_3	AUGUSTUS	exon	36641137	36641307	.	+	.	ID=g17299.t1.exon4;Parent=g17299.t1;
OX465276.1_Tachina_grossa_genome_assembly,_chromosome:_3	AUGUSTUS	stop_codon	36641305	36641307	.	+	0	ID=g17299.t1.stop1;Parent=g17299.t1;
OX465276.1_Tachina_grossa_genome_assembly,_chromosome:_3	AUGUSTUS	gene	36644190	36646596	.	+	.	ID=g17300;
OX465276.1_Tachina_grossa_genome_assembly,_chromosome:_3	AUGUSTUS	mRNA	36644190	36646596	0.25	+	.	ID=g17300.t1;Parent=g17300;
OX465276.1_Tachina_grossa_genome_assembly,_chromosome:_3	AUGUSTUS	start_codon	36644190	36644192	.	+	0	ID=g17300.t1.start1;Parent=g17300.t1;
OX465276.1_Tachina_grossa_genome_assembly,_chromosome:_3	AUGUSTUS	CDS	36644190	36644207	0.61	+	0	ID=g17300.t1.CDS1;Parent=g17300.t1;
OX465276.1_Tachina_grossa_genome_assembly,_chromosome:_3	AUGUSTUS	exon	36644190	36644207	.	+	.	ID=g17300.t1.exon1;Parent=g17300.t1;
OX465276.1_Tachina_grossa_genome_assembly,_chromosome:_3	AUGUSTUS	intron	36644208	36644350	0.62	+	.	ID=g17300.t1.intron1;Parent=g17300.t1;
OX465276.1_Tachina_grossa_genome_assembly,_chromosome:_3	AUGUSTUS	CDS	36644351	36644379	0.79	+	0	ID=g17300.t1.CDS2;Parent=g17300.t1;
OX465276.1_Tachina_grossa_genome_assembly,_chromosome:_3	AUGUSTUS	exon	36644351	36644379	.	+	.	ID=g17300.t1.exon2;Parent=g17300.t1;
OX465276.1_Tachina_grossa_genome_assembly,_chromosome:_3	AUGUSTUS	intron	36644380	36644443	1	+	.	ID=g17300.t1.intron2;Parent=g17300.t1;
OX465276.1_Tachina_grossa_genome_assembly,_chromosome:_3	AUGUSTUS	CDS	36644444	36644617	0.41	+	1	ID=g17300.t1.CDS3;Parent=g17300.t1;
OX465276.1_Tachina_grossa_genome_assembly,_chromosome:_3	AUGUSTUS	exon	36644444	36644617	.	+	.	ID=g17300.t1.exon3;Parent=g17300.t1;
OX465276.1_Tachina_grossa_genome_assembly,_chromosome:_3	AUGUSTUS	intron	36644618	36644751	0.41	+	.	ID=g17300.t1.intron3;Parent=g17300.t1;
OX465276.1_Tachina_grossa_genome_assembly,_chromosome:_3	AUGUSTUS	CDS	36644752	36644830	0.41	+	1	ID=g17300.t1.CDS4;Parent=g17300.t1;
OX465276.1_Tachina_grossa_genome_assembly,_chromosome:_3	AUGUSTUS	exon	36644752	36644830	.	+	.	ID=g17300.t1.exon4;Parent=g17300.t1;
OX465276.1_Tachina_grossa_genome_assembly,_chromosome:_3	AUGUSTUS	intron	36644831	36646080	1	+	.	ID=g17300.t1.intron4;Parent=g17300.t1;
OX465276.1_Tachina_grossa_genome_assembly,_chromosome:_3	AUGUSTUS	CDS	36646081	36646221	1	+	0	ID=g17300.t1.CDS5;Parent=g17300.t1;
OX465276.1_Tachina_grossa_genome_assembly,_chromosome:_3	AUGUSTUS	exon	36646081	36646221	.	+	.	ID=g17300.t1.exon5;Parent=g17300.t1;
OX465276.1_Tachina_grossa_genome_assembly,_chromosome:_3	AUGUSTUS	intron	36646222	36646431	1	+	.	ID=g17300.t1.intron5;Parent=g17300.t1;
OX465276.1_Tachina_grossa_genome_assembly,_chromosome:_3	AUGUSTUS	CDS	36646432	36646596	0.98	+	0	ID=g17300.t1.CDS6;Parent=g17300.t1;
OX465276.1_Tachina_grossa_genome_assembly,_chromosome:_3	AUGUSTUS	exon	36646432	36646596	.	+	.	ID=g17300.t1.exon6;Parent=g17300.t1;
OX465276.1_Tachina_grossa_genome_assembly,_chromosome:_3	AUGUSTUS	stop_codon	36646594	36646596	.	+	0	ID=g17300.t1.stop1;Parent=g17300.t1;
OX465276.1_Tachina_grossa_genome_assembly,_chromosome:_3	AUGUSTUS	gene	36650068	36651354	.	+	.	ID=g17301;
OX465276.1_Tachina_grossa_genome_assembly,_chromosome:_3	AUGUSTUS	mRNA	36650068	36651354	1	+	.	ID=g17301.t1;Parent=g17301;
OX465276.1_Tachina_grossa_genome_assembly,_chromosome:_3	AUGUSTUS	start_codon	36650068	36650070	.	+	0	ID=g17301.t1.start1;Parent=g17301.t1;
OX465276.1_Tachina_grossa_genome_assembly,_chromosome:_3	AUGUSTUS	CDS	36650068	36650117	1	+	0	ID=g17301.t1.CDS1;Parent=g17301.t1;
OX465276.1_Tachina_grossa_genome_assembly,_chromosome:_3	AUGUSTUS	exon	36650068	36650117	.	+	.	ID=g17301.t1.exon1;Parent=g17301.t1;
OX465276.1_Tachina_grossa_genome_assembly,_chromosome:_3	AUGUSTUS	intron	36650118	36650184	1	+	.	ID=g17301.t1.intron1;Parent=g17301.t1;
OX465276.1_Tachina_grossa_genome_assembly,_chromosome:_3	AUGUSTUS	CDS	36650185	36650587	1	+	1	ID=g17301.t1.CDS2;Parent=g17301.t1;
OX465276.1_Tachina_grossa_genome_assembly,_chromosome:_3	AUGUSTUS	exon	36650185	36650587	.	+	.	ID=g17301.t1.exon2;Parent=g17301.t1;
OX465276.1_Tachina_grossa_genome_assembly,_chromosome:_3	AUGUSTUS	intron	36650588	36650986	1	+	.	ID=g17301.t1.intron2;Parent=g17301.t1;
OX465276.1_Tachina_grossa_genome_assembly,_chromosome:_3	AUGUSTUS	CDS	36650987	36651121	1	+	0	ID=g17301.t1.CDS3;Parent=g17301.t1;
OX465276.1_Tachina_grossa_genome_assembly,_chromosome:_3	AUGUSTUS	exon	36650987	36651121	.	+	.	ID=g17301.t1.exon3;Parent=g17301.t1;
OX465276.1_Tachina_grossa_genome_assembly,_chromosome:_3	AUGUSTUS	intron	36651122	36651183	1	+	.	ID=g17301.t1.intron3;Parent=g17301.t1;
OX465276.1_Tachina_grossa_genome_assembly,_chromosome:_3	AUGUSTUS	CDS	36651184	36651354	1	+	0	ID=g17301.t1.CDS4;Parent=g17301.t1;
OX465276.1_Tachina_grossa_genome_assembly,_chromosome:_3	AUGUSTUS	exon	36651184	36651354	.	+	.	ID=g17301.t1.exon4;Parent=g17301.t1;
OX465276.1_Tachina_grossa_genome_assembly,_chromosome:_3	AUGUSTUS	stop_codon	36651352	36651354	.	+	0	ID=g17301.t1.stop1;Parent=g17301.t1;
OX465276.1_Tachina_grossa_genome_assembly,_chromosome:_3	AUGUSTUS	gene	36651464	36652096	.	-	.	ID=g17302;
OX465276.1_Tachina_grossa_genome_assembly,_chromosome:_3	AUGUSTUS	mRNA	36651464	36652096	1	-	.	ID=g17302.t1;Parent=g17302;
OX465276.1_Tachina_grossa_genome_assembly,_chromosome:_3	AUGUSTUS	stop_codon	36651464	36651466	.	-	0	ID=g17302.t1.stop1;Parent=g17302.t1;
OX465276.1_Tachina_grossa_genome_assembly,_chromosome:_3	AUGUSTUS	CDS	36651464	36652096	1	-	0	ID=g17302.t1.CDS1;Parent=g17302.t1;
OX465276.1_Tachina_grossa_genome_assembly,_chromosome:_3	AUGUSTUS	exon	36651464	36652096	.	-	.	ID=g17302.t1.exon1;Parent=g17302.t1;
OX465276.1_Tachina_grossa_genome_assembly,_chromosome:_3	AUGUSTUS	start_codon	36652094	36652096	.	-	0	ID=g17302.t1.start1;Parent=g17302.t1;
OX465276.1_Tachina_grossa_genome_assembly,_chromosome:_3	AUGUSTUS	gene	36653535	36654218	.	+	.	ID=g17303;
OX465276.1_Tachina_grossa_genome_assembly,_chromosome:_3	AUGUSTUS	mRNA	36653535	36654218	1	+	.	ID=g17303.t1;Parent=g17303;
OX465276.1_Tachina_grossa_genome_assembly,_chromosome:_3	AUGUSTUS	start_codon	36653535	36653537	.	+	0	ID=g17303.t1.start1;Parent=g17303.t1;
OX465276.1_Tachina_grossa_genome_assembly,_chromosome:_3	AUGUSTUS	CDS	36653535	36654218	1	+	0	ID=g17303.t1.CDS1;Parent=g17303.t1;
OX465276.1_Tachina_grossa_genome_assembly,_chromosome:_3	AUGUSTUS	exon	36653535	36654218	.	+	.	ID=g17303.t1.exon1;Parent=g17303.t1;
OX465276.1_Tachina_grossa_genome_assembly,_chromosome:_3	AUGUSTUS	stop_codon	36654216	36654218	.	+	0	ID=g17303.t1.stop1;Parent=g17303.t1;
OX465276.1_Tachina_grossa_genome_assembly,_chromosome:_3	AUGUSTUS	gene	36654298	36656804	.	-	.	ID=g17304;
OX465276.1_Tachina_grossa_genome_assembly,_chromosome:_3	AUGUSTUS	mRNA	36654298	36656804	0.82	-	.	ID=g17304.t1;Parent=g17304;
OX465276.1_Tachina_grossa_genome_assembly,_chromosome:_3	AUGUSTUS	stop_codon	36654298	36654300	.	-	0	ID=g17304.t1.stop1;Parent=g17304.t1;
OX465276.1_Tachina_grossa_genome_assembly,_chromosome:_3	AUGUSTUS	CDS	36654298	36654307	1	-	1	ID=g17304.t1.CDS1;Parent=g17304.t1;
OX465276.1_Tachina_grossa_genome_assembly,_chromosome:_3	AUGUSTUS	exon	36654298	36654307	.	-	.	ID=g17304.t1.exon1;Parent=g17304.t1;
OX465276.1_Tachina_grossa_genome_assembly,_chromosome:_3	AUGUSTUS	intron	36654308	36654356	1	-	.	ID=g17304.t1.intron1;Parent=g17304.t1;
OX465276.1_Tachina_grossa_genome_assembly,_chromosome:_3	AUGUSTUS	CDS	36654357	36654706	1	-	0	ID=g17304.t1.CDS2;Parent=g17304.t1;
OX465276.1_Tachina_grossa_genome_assembly,_chromosome:_3	AUGUSTUS	exon	36654357	36654706	.	-	.	ID=g17304.t1.exon2;Parent=g17304.t1;
OX465276.1_Tachina_grossa_genome_assembly,_chromosome:_3	AUGUSTUS	intron	36654707	36654764	1	-	.	ID=g17304.t1.intron2;Parent=g17304.t1;
OX465276.1_Tachina_grossa_genome_assembly,_chromosome:_3	AUGUSTUS	CDS	36654765	36654939	1	-	1	ID=g17304.t1.CDS3;Parent=g17304.t1;
OX465276.1_Tachina_grossa_genome_assembly,_chromosome:_3	AUGUSTUS	exon	36654765	36654939	.	-	.	ID=g17304.t1.exon3;Parent=g17304.t1;
OX465276.1_Tachina_grossa_genome_assembly,_chromosome:_3	AUGUSTUS	intron	36654940	36654995	1	-	.	ID=g17304.t1.intron3;Parent=g17304.t1;
OX465276.1_Tachina_grossa_genome_assembly,_chromosome:_3	AUGUSTUS	CDS	36654996	36655739	1	-	1	ID=g17304.t1.CDS4;Parent=g17304.t1;
OX465276.1_Tachina_grossa_genome_assembly,_chromosome:_3	AUGUSTUS	exon	36654996	36655739	.	-	.	ID=g17304.t1.exon4;Parent=g17304.t1;
OX465276.1_Tachina_grossa_genome_assembly,_chromosome:_3	AUGUSTUS	intron	36655740	36655796	1	-	.	ID=g17304.t1.intron4;Parent=g17304.t1;
OX465276.1_Tachina_grossa_genome_assembly,_chromosome:_3	AUGUSTUS	CDS	36655797	36656352	1	-	2	ID=g17304.t1.CDS5;Parent=g17304.t1;
OX465276.1_Tachina_grossa_genome_assembly,_chromosome:_3	AUGUSTUS	exon	36655797	36656352	.	-	.	ID=g17304.t1.exon5;Parent=g17304.t1;
OX465276.1_Tachina_grossa_genome_assembly,_chromosome:_3	AUGUSTUS	intron	36656353	36656419	1	-	.	ID=g17304.t1.intron5;Parent=g17304.t1;
OX465276.1_Tachina_grossa_genome_assembly,_chromosome:_3	AUGUSTUS	CDS	36656420	36656804	0.82	-	0	ID=g17304.t1.CDS6;Parent=g17304.t1;
OX465276.1_Tachina_grossa_genome_assembly,_chromosome:_3	AUGUSTUS	exon	36656420	36656804	.	-	.	ID=g17304.t1.exon6;Parent=g17304.t1;
OX465276.1_Tachina_grossa_genome_assembly,_chromosome:_3	AUGUSTUS	start_codon	36656802	36656804	.	-	0	ID=g17304.t1.start1;Parent=g17304.t1;
OX465276.1_Tachina_grossa_genome_assembly,_chromosome:_3	AUGUSTUS	gene	36659024	36664497	.	-	.	ID=g17305;
OX465276.1_Tachina_grossa_genome_assembly,_chromosome:_3	AUGUSTUS	mRNA	36659024	36664497	1	-	.	ID=g17305.t1;Parent=g17305;
OX465276.1_Tachina_grossa_genome_assembly,_chromosome:_3	AUGUSTUS	stop_codon	36659024	36659026	.	-	0	ID=g17305.t1.stop1;Parent=g17305.t1;
OX465276.1_Tachina_grossa_genome_assembly,_chromosome:_3	AUGUSTUS	CDS	36659024	36659198	1	-	1	ID=g17305.t1.CDS1;Parent=g17305.t1;
OX465276.1_Tachina_grossa_genome_assembly,_chromosome:_3	AUGUSTUS	exon	36659024	36659198	.	-	.	ID=g17305.t1.exon1;Parent=g17305.t1;
OX465276.1_Tachina_grossa_genome_assembly,_chromosome:_3	AUGUSTUS	intron	36659199	36659269	1	-	.	ID=g17305.t1.intron1;Parent=g17305.t1;
OX465276.1_Tachina_grossa_genome_assembly,_chromosome:_3	AUGUSTUS	CDS	36659270	36659519	1	-	2	ID=g17305.t1.CDS2;Parent=g17305.t1;
OX465276.1_Tachina_grossa_genome_assembly,_chromosome:_3	AUGUSTUS	exon	36659270	36659519	.	-	.	ID=g17305.t1.exon2;Parent=g17305.t1;
OX465276.1_Tachina_grossa_genome_assembly,_chromosome:_3	AUGUSTUS	intron	36659520	36659879	1	-	.	ID=g17305.t1.intron2;Parent=g17305.t1;
OX465276.1_Tachina_grossa_genome_assembly,_chromosome:_3	AUGUSTUS	CDS	36659880	36660362	1	-	2	ID=g17305.t1.CDS3;Parent=g17305.t1;
OX465276.1_Tachina_grossa_genome_assembly,_chromosome:_3	AUGUSTUS	exon	36659880	36660362	.	-	.	ID=g17305.t1.exon3;Parent=g17305.t1;
OX465276.1_Tachina_grossa_genome_assembly,_chromosome:_3	AUGUSTUS	intron	36660363	36660415	1	-	.	ID=g17305.t1.intron3;Parent=g17305.t1;
OX465276.1_Tachina_grossa_genome_assembly,_chromosome:_3	AUGUSTUS	CDS	36660416	36661319	1	-	0	ID=g17305.t1.CDS4;Parent=g17305.t1;
OX465276.1_Tachina_grossa_genome_assembly,_chromosome:_3	AUGUSTUS	exon	36660416	36661319	.	-	.	ID=g17305.t1.exon4;Parent=g17305.t1;
OX465276.1_Tachina_grossa_genome_assembly,_chromosome:_3	AUGUSTUS	intron	36661320	36661395	1	-	.	ID=g17305.t1.intron4;Parent=g17305.t1;
OX465276.1_Tachina_grossa_genome_assembly,_chromosome:_3	AUGUSTUS	CDS	36661396	36661455	1	-	0	ID=g17305.t1.CDS5;Parent=g17305.t1;
OX465276.1_Tachina_grossa_genome_assembly,_chromosome:_3	AUGUSTUS	exon	36661396	36661455	.	-	.	ID=g17305.t1.exon5;Parent=g17305.t1;
OX465276.1_Tachina_grossa_genome_assembly,_chromosome:_3	AUGUSTUS	intron	36661456	36661567	1	-	.	ID=g17305.t1.intron5;Parent=g17305.t1;
OX465276.1_Tachina_grossa_genome_assembly,_chromosome:_3	AUGUSTUS	CDS	36661568	36661973	1	-	1	ID=g17305.t1.CDS6;Parent=g17305.t1;
OX465276.1_Tachina_grossa_genome_assembly,_chromosome:_3	AUGUSTUS	exon	36661568	36661973	.	-	.	ID=g17305.t1.exon6;Parent=g17305.t1;
OX465276.1_Tachina_grossa_genome_assembly,_chromosome:_3	AUGUSTUS	intron	36661974	36662059	1	-	.	ID=g17305.t1.intron6;Parent=g17305.t1;
OX465276.1_Tachina_grossa_genome_assembly,_chromosome:_3	AUGUSTUS	CDS	36662060	36662384	1	-	2	ID=g17305.t1.CDS7;Parent=g17305.t1;
OX465276.1_Tachina_grossa_genome_assembly,_chromosome:_3	AUGUSTUS	exon	36662060	36662384	.	-	.	ID=g17305.t1.exon7;Parent=g17305.t1;
OX465276.1_Tachina_grossa_genome_assembly,_chromosome:_3	AUGUSTUS	intron	36662385	36662533	1	-	.	ID=g17305.t1.intron7;Parent=g17305.t1;
OX465276.1_Tachina_grossa_genome_assembly,_chromosome:_3	AUGUSTUS	CDS	36662534	36662790	1	-	1	ID=g17305.t1.CDS8;Parent=g17305.t1;
OX465276.1_Tachina_grossa_genome_assembly,_chromosome:_3	AUGUSTUS	exon	36662534	36662790	.	-	.	ID=g17305.t1.exon8;Parent=g17305.t1;
OX465276.1_Tachina_grossa_genome_assembly,_chromosome:_3	AUGUSTUS	intron	36662791	36662883	1	-	.	ID=g17305.t1.intron8;Parent=g17305.t1;
OX465276.1_Tachina_grossa_genome_assembly,_chromosome:_3	AUGUSTUS	CDS	36662884	36663014	1	-	0	ID=g17305.t1.CDS9;Parent=g17305.t1;
OX465276.1_Tachina_grossa_genome_assembly,_chromosome:_3	AUGUSTUS	exon	36662884	36663014	.	-	.	ID=g17305.t1.exon9;Parent=g17305.t1;
OX465276.1_Tachina_grossa_genome_assembly,_chromosome:_3	AUGUSTUS	intron	36663015	36663099	1	-	.	ID=g17305.t1.intron9;Parent=g17305.t1;
OX465276.1_Tachina_grossa_genome_assembly,_chromosome:_3	AUGUSTUS	CDS	36663100	36663216	1	-	0	ID=g17305.t1.CDS10;Parent=g17305.t1;
OX465276.1_Tachina_grossa_genome_assembly,_chromosome:_3	AUGUSTUS	exon	36663100	36663216	.	-	.	ID=g17305.t1.exon10;Parent=g17305.t1;
OX465276.1_Tachina_grossa_genome_assembly,_chromosome:_3	AUGUSTUS	intron	36663217	36663277	1	-	.	ID=g17305.t1.intron10;Parent=g17305.t1;
OX465276.1_Tachina_grossa_genome_assembly,_chromosome:_3	AUGUSTUS	CDS	36663278	36663485	1	-	1	ID=g17305.t1.CDS11;Parent=g17305.t1;
OX465276.1_Tachina_grossa_genome_assembly,_chromosome:_3	AUGUSTUS	exon	36663278	36663485	.	-	.	ID=g17305.t1.exon11;Parent=g17305.t1;
OX465276.1_Tachina_grossa_genome_assembly,_chromosome:_3	AUGUSTUS	intron	36663486	36663561	1	-	.	ID=g17305.t1.intron11;Parent=g17305.t1;
OX465276.1_Tachina_grossa_genome_assembly,_chromosome:_3	AUGUSTUS	CDS	36663562	36663779	1	-	0	ID=g17305.t1.CDS12;Parent=g17305.t1;
OX465276.1_Tachina_grossa_genome_assembly,_chromosome:_3	AUGUSTUS	exon	36663562	36663779	.	-	.	ID=g17305.t1.exon12;Parent=g17305.t1;
OX465276.1_Tachina_grossa_genome_assembly,_chromosome:_3	AUGUSTUS	intron	36663780	36664211	1	-	.	ID=g17305.t1.intron12;Parent=g17305.t1;
OX465276.1_Tachina_grossa_genome_assembly,_chromosome:_3	AUGUSTUS	CDS	36664212	36664325	1	-	0	ID=g17305.t1.CDS13;Parent=g17305.t1;
OX465276.1_Tachina_grossa_genome_assembly,_chromosome:_3	AUGUSTUS	exon	36664212	36664325	.	-	.	ID=g17305.t1.exon13;Parent=g17305.t1;
OX465276.1_Tachina_grossa_genome_assembly,_chromosome:_3	AUGUSTUS	intron	36664326	36664401	1	-	.	ID=g17305.t1.intron13;Parent=g17305.t1;
OX465276.1_Tachina_grossa_genome_assembly,_chromosome:_3	AUGUSTUS	CDS	36664402	36664497	1	-	0	ID=g17305.t1.CDS14;Parent=g17305.t1;
OX465276.1_Tachina_grossa_genome_assembly,_chromosome:_3	AUGUSTUS	exon	36664402	36664497	.	-	.	ID=g17305.t1.exon14;Parent=g17305.t1;
OX465276.1_Tachina_grossa_genome_assembly,_chromosome:_3	AUGUSTUS	start_codon	36664495	36664497	.	-	0	ID=g17305.t1.start1;Parent=g17305.t1;
OX465276.1_Tachina_grossa_genome_assembly,_chromosome:_3	AUGUSTUS	gene	36664827	36665274	.	+	.	ID=g17306;
OX465276.1_Tachina_grossa_genome_assembly,_chromosome:_3	AUGUSTUS	mRNA	36664827	36665274	1	+	.	ID=g17306.t1;Parent=g17306;
OX465276.1_Tachina_grossa_genome_assembly,_chromosome:_3	AUGUSTUS	start_codon	36664827	36664829	.	+	0	ID=g17306.t1.start1;Parent=g17306.t1;
OX465276.1_Tachina_grossa_genome_assembly,_chromosome:_3	AUGUSTUS	CDS	36664827	36664953	1	+	0	ID=g17306.t1.CDS1;Parent=g17306.t1;
OX465276.1_Tachina_grossa_genome_assembly,_chromosome:_3	AUGUSTUS	exon	36664827	36664953	.	+	.	ID=g17306.t1.exon1;Parent=g17306.t1;
OX465276.1_Tachina_grossa_genome_assembly,_chromosome:_3	AUGUSTUS	intron	36664954	36665010	1	+	.	ID=g17306.t1.intron1;Parent=g17306.t1;
OX465276.1_Tachina_grossa_genome_assembly,_chromosome:_3	AUGUSTUS	CDS	36665011	36665126	1	+	2	ID=g17306.t1.CDS2;Parent=g17306.t1;
OX465276.1_Tachina_grossa_genome_assembly,_chromosome:_3	AUGUSTUS	exon	36665011	36665126	.	+	.	ID=g17306.t1.exon2;Parent=g17306.t1;
OX465276.1_Tachina_grossa_genome_assembly,_chromosome:_3	AUGUSTUS	intron	36665127	36665178	1	+	.	ID=g17306.t1.intron2;Parent=g17306.t1;
OX465276.1_Tachina_grossa_genome_assembly,_chromosome:_3	AUGUSTUS	CDS	36665179	36665274	1	+	0	ID=g17306.t1.CDS3;Parent=g17306.t1;
OX465276.1_Tachina_grossa_genome_assembly,_chromosome:_3	AUGUSTUS	exon	36665179	36665274	.	+	.	ID=g17306.t1.exon3;Parent=g17306.t1;
OX465276.1_Tachina_grossa_genome_assembly,_chromosome:_3	AUGUSTUS	stop_codon	36665272	36665274	.	+	0	ID=g17306.t1.stop1;Parent=g17306.t1;
OX465276.1_Tachina_grossa_genome_assembly,_chromosome:_3	AUGUSTUS	gene	36668992	36670099	.	-	.	ID=g17307;
OX465276.1_Tachina_grossa_genome_assembly,_chromosome:_3	AUGUSTUS	mRNA	36668992	36670099	1	-	.	ID=g17307.t1;Parent=g17307;
OX465276.1_Tachina_grossa_genome_assembly,_chromosome:_3	AUGUSTUS	stop_codon	36668992	36668994	.	-	0	ID=g17307.t1.stop1;Parent=g17307.t1;
OX465276.1_Tachina_grossa_genome_assembly,_chromosome:_3	AUGUSTUS	CDS	36668992	36669204	1	-	0	ID=g17307.t1.CDS1;Parent=g17307.t1;
OX465276.1_Tachina_grossa_genome_assembly,_chromosome:_3	AUGUSTUS	exon	36668992	36669204	.	-	.	ID=g17307.t1.exon1;Parent=g17307.t1;
OX465276.1_Tachina_grossa_genome_assembly,_chromosome:_3	AUGUSTUS	intron	36669205	36669268	1	-	.	ID=g17307.t1.intron1;Parent=g17307.t1;
OX465276.1_Tachina_grossa_genome_assembly,_chromosome:_3	AUGUSTUS	CDS	36669269	36670099	1	-	0	ID=g17307.t1.CDS2;Parent=g17307.t1;
OX465276.1_Tachina_grossa_genome_assembly,_chromosome:_3	AUGUSTUS	exon	36669269	36670099	.	-	.	ID=g17307.t1.exon2;Parent=g17307.t1;
OX465276.1_Tachina_grossa_genome_assembly,_chromosome:_3	AUGUSTUS	start_codon	36670097	36670099	.	-	0	ID=g17307.t1.start1;Parent=g17307.t1;
OX465276.1_Tachina_grossa_genome_assembly,_chromosome:_3	AUGUSTUS	gene	36687575	36690367	.	+	.	ID=g17308;
OX465276.1_Tachina_grossa_genome_assembly,_chromosome:_3	AUGUSTUS	mRNA	36687575	36690367	0.56	+	.	ID=g17308.t1;Parent=g17308;
OX465276.1_Tachina_grossa_genome_assembly,_chromosome:_3	AUGUSTUS	start_codon	36687575	36687577	.	+	0	ID=g17308.t1.start1;Parent=g17308.t1;
OX465276.1_Tachina_grossa_genome_assembly,_chromosome:_3	AUGUSTUS	CDS	36687575	36688640	0.56	+	0	ID=g17308.t1.CDS1;Parent=g17308.t1;
OX465276.1_Tachina_grossa_genome_assembly,_chromosome:_3	AUGUSTUS	exon	36687575	36688640	.	+	.	ID=g17308.t1.exon1;Parent=g17308.t1;
OX465276.1_Tachina_grossa_genome_assembly,_chromosome:_3	AUGUSTUS	intron	36688641	36690251	0.57	+	.	ID=g17308.t1.intron1;Parent=g17308.t1;
OX465276.1_Tachina_grossa_genome_assembly,_chromosome:_3	AUGUSTUS	CDS	36690252	36690367	0.96	+	2	ID=g17308.t1.CDS2;Parent=g17308.t1;
OX465276.1_Tachina_grossa_genome_assembly,_chromosome:_3	AUGUSTUS	exon	36690252	36690367	.	+	.	ID=g17308.t1.exon2;Parent=g17308.t1;
OX465276.1_Tachina_grossa_genome_assembly,_chromosome:_3	AUGUSTUS	stop_codon	36690365	36690367	.	+	0	ID=g17308.t1.stop1;Parent=g17308.t1;
OX465276.1_Tachina_grossa_genome_assembly,_chromosome:_3	AUGUSTUS	gene	36689776	36690367	.	+	.	ID=g17309;
OX465276.1_Tachina_grossa_genome_assembly,_chromosome:_3	AUGUSTUS	mRNA	36689776	36690367	0.95	+	.	ID=g17309.t1;Parent=g17309;
OX465276.1_Tachina_grossa_genome_assembly,_chromosome:_3	AUGUSTUS	start_codon	36689776	36689778	.	+	0	ID=g17309.t1.start1;Parent=g17309.t1;
OX465276.1_Tachina_grossa_genome_assembly,_chromosome:_3	AUGUSTUS	CDS	36689776	36690095	0.95	+	0	ID=g17309.t1.CDS1;Parent=g17309.t1;
OX465276.1_Tachina_grossa_genome_assembly,_chromosome:_3	AUGUSTUS	exon	36689776	36690095	.	+	.	ID=g17309.t1.exon1;Parent=g17309.t1;
OX465276.1_Tachina_grossa_genome_assembly,_chromosome:_3	AUGUSTUS	intron	36690096	36690213	0.95	+	.	ID=g17309.t1.intron1;Parent=g17309.t1;
OX465276.1_Tachina_grossa_genome_assembly,_chromosome:_3	AUGUSTUS	CDS	36690214	36690367	0.96	+	1	ID=g17309.t1.CDS2;Parent=g17309.t1;
OX465276.1_Tachina_grossa_genome_assembly,_chromosome:_3	AUGUSTUS	exon	36690214	36690367	.	+	.	ID=g17309.t1.exon2;Parent=g17309.t1;
OX465276.1_Tachina_grossa_genome_assembly,_chromosome:_3	AUGUSTUS	stop_codon	36690365	36690367	.	+	0	ID=g17309.t1.stop1;Parent=g17309.t1;
OX465276.1_Tachina_grossa_genome_assembly,_chromosome:_3	AUGUSTUS	gene	36690648	36691059	.	+	.	ID=g17310;
OX465276.1_Tachina_grossa_genome_assembly,_chromosome:_3	AUGUSTUS	mRNA	36690648	36691059	0.52	+	.	ID=g17310.t1;Parent=g17310;
OX465276.1_Tachina_grossa_genome_assembly,_chromosome:_3	AUGUSTUS	start_codon	36690648	36690650	.	+	0	ID=g17310.t1.start1;Parent=g17310.t1;
OX465276.1_Tachina_grossa_genome_assembly,_chromosome:_3	AUGUSTUS	CDS	36690648	36690854	0.52	+	0	ID=g17310.t1.CDS1;Parent=g17310.t1;
OX465276.1_Tachina_grossa_genome_assembly,_chromosome:_3	AUGUSTUS	exon	36690648	36690854	.	+	.	ID=g17310.t1.exon1;Parent=g17310.t1;
OX465276.1_Tachina_grossa_genome_assembly,_chromosome:_3	AUGUSTUS	intron	36690855	36690915	0.99	+	.	ID=g17310.t1.intron1;Parent=g17310.t1;
OX465276.1_Tachina_grossa_genome_assembly,_chromosome:_3	AUGUSTUS	CDS	36690916	36691059	0.99	+	0	ID=g17310.t1.CDS2;Parent=g17310.t1;
OX465276.1_Tachina_grossa_genome_assembly,_chromosome:_3	AUGUSTUS	exon	36690916	36691059	.	+	.	ID=g17310.t1.exon2;Parent=g17310.t1;
OX465276.1_Tachina_grossa_genome_assembly,_chromosome:_3	AUGUSTUS	stop_codon	36691057	36691059	.	+	0	ID=g17310.t1.stop1;Parent=g17310.t1;
OX465276.1_Tachina_grossa_genome_assembly,_chromosome:_3	AUGUSTUS	gene	36715344	36715580	.	+	.	ID=g17311;
OX465276.1_Tachina_grossa_genome_assembly,_chromosome:_3	AUGUSTUS	mRNA	36715344	36715580	0.72	+	.	ID=g17311.t1;Parent=g17311;
OX465276.1_Tachina_grossa_genome_assembly,_chromosome:_3	AUGUSTUS	start_codon	36715344	36715346	.	+	0	ID=g17311.t1.start1;Parent=g17311.t1;
OX465276.1_Tachina_grossa_genome_assembly,_chromosome:_3	AUGUSTUS	CDS	36715344	36715580	0.72	+	0	ID=g17311.t1.CDS1;Parent=g17311.t1;
OX465276.1_Tachina_grossa_genome_assembly,_chromosome:_3	AUGUSTUS	exon	36715344	36715580	.	+	.	ID=g17311.t1.exon1;Parent=g17311.t1;
OX465276.1_Tachina_grossa_genome_assembly,_chromosome:_3	AUGUSTUS	stop_codon	36715578	36715580	.	+	0	ID=g17311.t1.stop1;Parent=g17311.t1;
OX465276.1_Tachina_grossa_genome_assembly,_chromosome:_3	AUGUSTUS	gene	37243337	37244280	.	-	.	ID=g17312;
OX465276.1_Tachina_grossa_genome_assembly,_chromosome:_3	AUGUSTUS	mRNA	37243337	37244280	0.53	-	.	ID=g17312.t1;Parent=g17312;
OX465276.1_Tachina_grossa_genome_assembly,_chromosome:_3	AUGUSTUS	stop_codon	37243337	37243339	.	-	0	ID=g17312.t1.stop1;Parent=g17312.t1;
OX465276.1_Tachina_grossa_genome_assembly,_chromosome:_3	AUGUSTUS	CDS	37243337	37243356	0.53	-	2	ID=g17312.t1.CDS1;Parent=g17312.t1;
OX465276.1_Tachina_grossa_genome_assembly,_chromosome:_3	AUGUSTUS	exon	37243337	37243356	.	-	.	ID=g17312.t1.exon1;Parent=g17312.t1;
OX465276.1_Tachina_grossa_genome_assembly,_chromosome:_3	AUGUSTUS	intron	37243357	37243871	0.53	-	.	ID=g17312.t1.intron1;Parent=g17312.t1;
OX465276.1_Tachina_grossa_genome_assembly,_chromosome:_3	AUGUSTUS	CDS	37243872	37244280	0.88	-	0	ID=g17312.t1.CDS2;Parent=g17312.t1;
OX465276.1_Tachina_grossa_genome_assembly,_chromosome:_3	AUGUSTUS	exon	37243872	37244280	.	-	.	ID=g17312.t1.exon2;Parent=g17312.t1;
OX465276.1_Tachina_grossa_genome_assembly,_chromosome:_3	AUGUSTUS	start_codon	37244278	37244280	.	-	0	ID=g17312.t1.start1;Parent=g17312.t1;
OX465276.1_Tachina_grossa_genome_assembly,_chromosome:_3	AUGUSTUS	gene	37250805	37251297	.	-	.	ID=g17313;
OX465276.1_Tachina_grossa_genome_assembly,_chromosome:_3	AUGUSTUS	mRNA	37250805	37251297	0.89	-	.	ID=g17313.t1;Parent=g17313;
OX465276.1_Tachina_grossa_genome_assembly,_chromosome:_3	AUGUSTUS	stop_codon	37250805	37250807	.	-	0	ID=g17313.t1.stop1;Parent=g17313.t1;
OX465276.1_Tachina_grossa_genome_assembly,_chromosome:_3	AUGUSTUS	CDS	37250805	37251172	0.89	-	2	ID=g17313.t1.CDS1;Parent=g17313.t1;
OX465276.1_Tachina_grossa_genome_assembly,_chromosome:_3	AUGUSTUS	exon	37250805	37251172	.	-	.	ID=g17313.t1.exon1;Parent=g17313.t1;
OX465276.1_Tachina_grossa_genome_assembly,_chromosome:_3	AUGUSTUS	intron	37251173	37251242	0.93	-	.	ID=g17313.t1.intron1;Parent=g17313.t1;
OX465276.1_Tachina_grossa_genome_assembly,_chromosome:_3	AUGUSTUS	CDS	37251243	37251297	1	-	0	ID=g17313.t1.CDS2;Parent=g17313.t1;
OX465276.1_Tachina_grossa_genome_assembly,_chromosome:_3	AUGUSTUS	exon	37251243	37251297	.	-	.	ID=g17313.t1.exon2;Parent=g17313.t1;
OX465276.1_Tachina_grossa_genome_assembly,_chromosome:_3	AUGUSTUS	start_codon	37251295	37251297	.	-	0	ID=g17313.t1.start1;Parent=g17313.t1;
OX465276.1_Tachina_grossa_genome_assembly,_chromosome:_3	AUGUSTUS	gene	37441241	37468771	.	+	.	ID=g17314;
OX465276.1_Tachina_grossa_genome_assembly,_chromosome:_3	AUGUSTUS	mRNA	37441241	37468771	0.53	+	.	ID=g17314.t1;Parent=g17314;
OX465276.1_Tachina_grossa_genome_assembly,_chromosome:_3	AUGUSTUS	start_codon	37441241	37441243	.	+	0	ID=g17314.t1.start1;Parent=g17314.t1;
OX465276.1_Tachina_grossa_genome_assembly,_chromosome:_3	AUGUSTUS	CDS	37441241	37442200	1	+	0	ID=g17314.t1.CDS1;Parent=g17314.t1;
OX465276.1_Tachina_grossa_genome_assembly,_chromosome:_3	AUGUSTUS	exon	37441241	37442200	.	+	.	ID=g17314.t1.exon1;Parent=g17314.t1;
OX465276.1_Tachina_grossa_genome_assembly,_chromosome:_3	AUGUSTUS	intron	37442201	37468534	0.99	+	.	ID=g17314.t1.intron1;Parent=g17314.t1;
OX465276.1_Tachina_grossa_genome_assembly,_chromosome:_3	AUGUSTUS	CDS	37468535	37468771	0.54	+	0	ID=g17314.t1.CDS2;Parent=g17314.t1;
OX465276.1_Tachina_grossa_genome_assembly,_chromosome:_3	AUGUSTUS	exon	37468535	37468771	.	+	.	ID=g17314.t1.exon2;Parent=g17314.t1;
OX465276.1_Tachina_grossa_genome_assembly,_chromosome:_3	AUGUSTUS	stop_codon	37468769	37468771	.	+	0	ID=g17314.t1.stop1;Parent=g17314.t1;
OX465276.1_Tachina_grossa_genome_assembly,_chromosome:_3	AUGUSTUS	gene	37594597	37599820	.	+	.	ID=g17315;
OX465276.1_Tachina_grossa_genome_assembly,_chromosome:_3	AUGUSTUS	mRNA	37594597	37599820	0.38	+	.	ID=g17315.t1;Parent=g17315;
OX465276.1_Tachina_grossa_genome_assembly,_chromosome:_3	AUGUSTUS	start_codon	37594597	37594599	.	+	0	ID=g17315.t1.start1;Parent=g17315.t1;
OX465276.1_Tachina_grossa_genome_assembly,_chromosome:_3	AUGUSTUS	CDS	37594597	37594612	0.38	+	0	ID=g17315.t1.CDS1;Parent=g17315.t1;
OX465276.1_Tachina_grossa_genome_assembly,_chromosome:_3	AUGUSTUS	exon	37594597	37594612	.	+	.	ID=g17315.t1.exon1;Parent=g17315.t1;
OX465276.1_Tachina_grossa_genome_assembly,_chromosome:_3	AUGUSTUS	intron	37594613	37598927	0.38	+	.	ID=g17315.t1.intron1;Parent=g17315.t1;
OX465276.1_Tachina_grossa_genome_assembly,_chromosome:_3	AUGUSTUS	CDS	37598928	37599820	1	+	2	ID=g17315.t1.CDS2;Parent=g17315.t1;
OX465276.1_Tachina_grossa_genome_assembly,_chromosome:_3	AUGUSTUS	exon	37598928	37599820	.	+	.	ID=g17315.t1.exon2;Parent=g17315.t1;
OX465276.1_Tachina_grossa_genome_assembly,_chromosome:_3	AUGUSTUS	stop_codon	37599818	37599820	.	+	0	ID=g17315.t1.stop1;Parent=g17315.t1;
OX465276.1_Tachina_grossa_genome_assembly,_chromosome:_3	AUGUSTUS	gene	37811200	37812617	.	-	.	ID=g17316;
OX465276.1_Tachina_grossa_genome_assembly,_chromosome:_3	AUGUSTUS	mRNA	37811200	37812617	0.99	-	.	ID=g17316.t1;Parent=g17316;
OX465276.1_Tachina_grossa_genome_assembly,_chromosome:_3	AUGUSTUS	stop_codon	37811200	37811202	.	-	0	ID=g17316.t1.stop1;Parent=g17316.t1;
OX465276.1_Tachina_grossa_genome_assembly,_chromosome:_3	AUGUSTUS	CDS	37811200	37811601	0.99	-	0	ID=g17316.t1.CDS1;Parent=g17316.t1;
OX465276.1_Tachina_grossa_genome_assembly,_chromosome:_3	AUGUSTUS	exon	37811200	37811601	.	-	.	ID=g17316.t1.exon1;Parent=g17316.t1;
OX465276.1_Tachina_grossa_genome_assembly,_chromosome:_3	AUGUSTUS	intron	37811602	37812548	0.99	-	.	ID=g17316.t1.intron1;Parent=g17316.t1;
OX465276.1_Tachina_grossa_genome_assembly,_chromosome:_3	AUGUSTUS	CDS	37812549	37812617	1	-	0	ID=g17316.t1.CDS2;Parent=g17316.t1;
OX465276.1_Tachina_grossa_genome_assembly,_chromosome:_3	AUGUSTUS	exon	37812549	37812617	.	-	.	ID=g17316.t1.exon2;Parent=g17316.t1;
OX465276.1_Tachina_grossa_genome_assembly,_chromosome:_3	AUGUSTUS	start_codon	37812615	37812617	.	-	0	ID=g17316.t1.start1;Parent=g17316.t1;
OX465276.1_Tachina_grossa_genome_assembly,_chromosome:_3	AUGUSTUS	gene	37882062	38052755	.	+	.	ID=g17317;
OX465276.1_Tachina_grossa_genome_assembly,_chromosome:_3	AUGUSTUS	mRNA	37882062	38052755	1	+	.	ID=g17317.t1;Parent=g17317;
OX465276.1_Tachina_grossa_genome_assembly,_chromosome:_3	AUGUSTUS	start_codon	37882062	37882064	.	+	0	ID=g17317.t1.start1;Parent=g17317.t1;
OX465276.1_Tachina_grossa_genome_assembly,_chromosome:_3	AUGUSTUS	CDS	37882062	37882296	1	+	0	ID=g17317.t1.CDS1;Parent=g17317.t1;
OX465276.1_Tachina_grossa_genome_assembly,_chromosome:_3	AUGUSTUS	exon	37882062	37882296	.	+	.	ID=g17317.t1.exon1;Parent=g17317.t1;
OX465276.1_Tachina_grossa_genome_assembly,_chromosome:_3	AUGUSTUS	intron	37882297	37882372	1	+	.	ID=g17317.t1.intron1;Parent=g17317.t1;
OX465276.1_Tachina_grossa_genome_assembly,_chromosome:_3	AUGUSTUS	CDS	37882373	37882570	1	+	2	ID=g17317.t1.CDS2;Parent=g17317.t1;
OX465276.1_Tachina_grossa_genome_assembly,_chromosome:_3	AUGUSTUS	exon	37882373	37882570	.	+	.	ID=g17317.t1.exon2;Parent=g17317.t1;
OX465276.1_Tachina_grossa_genome_assembly,_chromosome:_3	AUGUSTUS	intron	37882571	37898814	1	+	.	ID=g17317.t1.intron2;Parent=g17317.t1;
OX465276.1_Tachina_grossa_genome_assembly,_chromosome:_3	AUGUSTUS	CDS	37898815	37898856	1	+	2	ID=g17317.t1.CDS3;Parent=g17317.t1;
OX465276.1_Tachina_grossa_genome_assembly,_chromosome:_3	AUGUSTUS	exon	37898815	37898856	.	+	.	ID=g17317.t1.exon3;Parent=g17317.t1;
OX465276.1_Tachina_grossa_genome_assembly,_chromosome:_3	AUGUSTUS	intron	37898857	37899095	1	+	.	ID=g17317.t1.intron3;Parent=g17317.t1;
OX465276.1_Tachina_grossa_genome_assembly,_chromosome:_3	AUGUSTUS	CDS	37899096	37899254	1	+	2	ID=g17317.t1.CDS4;Parent=g17317.t1;
OX465276.1_Tachina_grossa_genome_assembly,_chromosome:_3	AUGUSTUS	exon	37899096	37899254	.	+	.	ID=g17317.t1.exon4;Parent=g17317.t1;
OX465276.1_Tachina_grossa_genome_assembly,_chromosome:_3	AUGUSTUS	intron	37899255	37899312	1	+	.	ID=g17317.t1.intron4;Parent=g17317.t1;
OX465276.1_Tachina_grossa_genome_assembly,_chromosome:_3	AUGUSTUS	CDS	37899313	37899423	1	+	2	ID=g17317.t1.CDS5;Parent=g17317.t1;
OX465276.1_Tachina_grossa_genome_assembly,_chromosome:_3	AUGUSTUS	exon	37899313	37899423	.	+	.	ID=g17317.t1.exon5;Parent=g17317.t1;
OX465276.1_Tachina_grossa_genome_assembly,_chromosome:_3	AUGUSTUS	intron	37899424	37903890	1	+	.	ID=g17317.t1.intron5;Parent=g17317.t1;
OX465276.1_Tachina_grossa_genome_assembly,_chromosome:_3	AUGUSTUS	CDS	37903891	37904066	1	+	2	ID=g17317.t1.CDS6;Parent=g17317.t1;
OX465276.1_Tachina_grossa_genome_assembly,_chromosome:_3	AUGUSTUS	exon	37903891	37904066	.	+	.	ID=g17317.t1.exon6;Parent=g17317.t1;
OX465276.1_Tachina_grossa_genome_assembly,_chromosome:_3	AUGUSTUS	intron	37904067	37904159	1	+	.	ID=g17317.t1.intron6;Parent=g17317.t1;
OX465276.1_Tachina_grossa_genome_assembly,_chromosome:_3	AUGUSTUS	CDS	37904160	37904257	1	+	0	ID=g17317.t1.CDS7;Parent=g17317.t1;
OX465276.1_Tachina_grossa_genome_assembly,_chromosome:_3	AUGUSTUS	exon	37904160	37904257	.	+	.	ID=g17317.t1.exon7;Parent=g17317.t1;
OX465276.1_Tachina_grossa_genome_assembly,_chromosome:_3	AUGUSTUS	intron	37904258	37905993	1	+	.	ID=g17317.t1.intron7;Parent=g17317.t1;
OX465276.1_Tachina_grossa_genome_assembly,_chromosome:_3	AUGUSTUS	CDS	37905994	37906141	1	+	1	ID=g17317.t1.CDS8;Parent=g17317.t1;
OX465276.1_Tachina_grossa_genome_assembly,_chromosome:_3	AUGUSTUS	exon	37905994	37906141	.	+	.	ID=g17317.t1.exon8;Parent=g17317.t1;
OX465276.1_Tachina_grossa_genome_assembly,_chromosome:_3	AUGUSTUS	intron	37906142	37933063	1	+	.	ID=g17317.t1.intron8;Parent=g17317.t1;
OX465276.1_Tachina_grossa_genome_assembly,_chromosome:_3	AUGUSTUS	CDS	37933064	37933180	1	+	0	ID=g17317.t1.CDS9;Parent=g17317.t1;
OX465276.1_Tachina_grossa_genome_assembly,_chromosome:_3	AUGUSTUS	exon	37933064	37933180	.	+	.	ID=g17317.t1.exon9;Parent=g17317.t1;
OX465276.1_Tachina_grossa_genome_assembly,_chromosome:_3	AUGUSTUS	intron	37933181	37933555	1	+	.	ID=g17317.t1.intron9;Parent=g17317.t1;
OX465276.1_Tachina_grossa_genome_assembly,_chromosome:_3	AUGUSTUS	CDS	37933556	37933722	1	+	0	ID=g17317.t1.CDS10;Parent=g17317.t1;
OX465276.1_Tachina_grossa_genome_assembly,_chromosome:_3	AUGUSTUS	exon	37933556	37933722	.	+	.	ID=g17317.t1.exon10;Parent=g17317.t1;
OX465276.1_Tachina_grossa_genome_assembly,_chromosome:_3	AUGUSTUS	intron	37933723	37946435	1	+	.	ID=g17317.t1.intron10;Parent=g17317.t1;
OX465276.1_Tachina_grossa_genome_assembly,_chromosome:_3	AUGUSTUS	CDS	37946436	37946615	1	+	1	ID=g17317.t1.CDS11;Parent=g17317.t1;
OX465276.1_Tachina_grossa_genome_assembly,_chromosome:_3	AUGUSTUS	exon	37946436	37946615	.	+	.	ID=g17317.t1.exon11;Parent=g17317.t1;
OX465276.1_Tachina_grossa_genome_assembly,_chromosome:_3	AUGUSTUS	intron	37946616	37946857	1	+	.	ID=g17317.t1.intron11;Parent=g17317.t1;
OX465276.1_Tachina_grossa_genome_assembly,_chromosome:_3	AUGUSTUS	CDS	37946858	37946969	1	+	1	ID=g17317.t1.CDS12;Parent=g17317.t1;
OX465276.1_Tachina_grossa_genome_assembly,_chromosome:_3	AUGUSTUS	exon	37946858	37946969	.	+	.	ID=g17317.t1.exon12;Parent=g17317.t1;
OX465276.1_Tachina_grossa_genome_assembly,_chromosome:_3	AUGUSTUS	intron	37946970	37947077	1	+	.	ID=g17317.t1.intron12;Parent=g17317.t1;
OX465276.1_Tachina_grossa_genome_assembly,_chromosome:_3	AUGUSTUS	CDS	37947078	37947284	1	+	0	ID=g17317.t1.CDS13;Parent=g17317.t1;
OX465276.1_Tachina_grossa_genome_assembly,_chromosome:_3	AUGUSTUS	exon	37947078	37947284	.	+	.	ID=g17317.t1.exon13;Parent=g17317.t1;
OX465276.1_Tachina_grossa_genome_assembly,_chromosome:_3	AUGUSTUS	intron	37947285	37947350	1	+	.	ID=g17317.t1.intron13;Parent=g17317.t1;
OX465276.1_Tachina_grossa_genome_assembly,_chromosome:_3	AUGUSTUS	CDS	37947351	37947563	1	+	0	ID=g17317.t1.CDS14;Parent=g17317.t1;
OX465276.1_Tachina_grossa_genome_assembly,_chromosome:_3	AUGUSTUS	exon	37947351	37947563	.	+	.	ID=g17317.t1.exon14;Parent=g17317.t1;
OX465276.1_Tachina_grossa_genome_assembly,_chromosome:_3	AUGUSTUS	intron	37947564	37952870	1	+	.	ID=g17317.t1.intron14;Parent=g17317.t1;
OX465276.1_Tachina_grossa_genome_assembly,_chromosome:_3	AUGUSTUS	CDS	37952871	37953036	1	+	0	ID=g17317.t1.CDS15;Parent=g17317.t1;
OX465276.1_Tachina_grossa_genome_assembly,_chromosome:_3	AUGUSTUS	exon	37952871	37953036	.	+	.	ID=g17317.t1.exon15;Parent=g17317.t1;
OX465276.1_Tachina_grossa_genome_assembly,_chromosome:_3	AUGUSTUS	intron	37953037	37953103	1	+	.	ID=g17317.t1.intron15;Parent=g17317.t1;
OX465276.1_Tachina_grossa_genome_assembly,_chromosome:_3	AUGUSTUS	CDS	37953104	37953318	1	+	2	ID=g17317.t1.CDS16;Parent=g17317.t1;
OX465276.1_Tachina_grossa_genome_assembly,_chromosome:_3	AUGUSTUS	exon	37953104	37953318	.	+	.	ID=g17317.t1.exon16;Parent=g17317.t1;
OX465276.1_Tachina_grossa_genome_assembly,_chromosome:_3	AUGUSTUS	intron	37953319	37962400	1	+	.	ID=g17317.t1.intron16;Parent=g17317.t1;
OX465276.1_Tachina_grossa_genome_assembly,_chromosome:_3	AUGUSTUS	CDS	37962401	37962591	1	+	0	ID=g17317.t1.CDS17;Parent=g17317.t1;
OX465276.1_Tachina_grossa_genome_assembly,_chromosome:_3	AUGUSTUS	exon	37962401	37962591	.	+	.	ID=g17317.t1.exon17;Parent=g17317.t1;
OX465276.1_Tachina_grossa_genome_assembly,_chromosome:_3	AUGUSTUS	intron	37962592	37971642	1	+	.	ID=g17317.t1.intron17;Parent=g17317.t1;
OX465276.1_Tachina_grossa_genome_assembly,_chromosome:_3	AUGUSTUS	CDS	37971643	37971827	1	+	1	ID=g17317.t1.CDS18;Parent=g17317.t1;
OX465276.1_Tachina_grossa_genome_assembly,_chromosome:_3	AUGUSTUS	exon	37971643	37971827	.	+	.	ID=g17317.t1.exon18;Parent=g17317.t1;
OX465276.1_Tachina_grossa_genome_assembly,_chromosome:_3	AUGUSTUS	intron	37971828	37975039	1	+	.	ID=g17317.t1.intron18;Parent=g17317.t1;
OX465276.1_Tachina_grossa_genome_assembly,_chromosome:_3	AUGUSTUS	CDS	37975040	37975157	1	+	2	ID=g17317.t1.CDS19;Parent=g17317.t1;
OX465276.1_Tachina_grossa_genome_assembly,_chromosome:_3	AUGUSTUS	exon	37975040	37975157	.	+	.	ID=g17317.t1.exon19;Parent=g17317.t1;
OX465276.1_Tachina_grossa_genome_assembly,_chromosome:_3	AUGUSTUS	intron	37975158	37975892	1	+	.	ID=g17317.t1.intron19;Parent=g17317.t1;
OX465276.1_Tachina_grossa_genome_assembly,_chromosome:_3	AUGUSTUS	CDS	37975893	37976040	1	+	1	ID=g17317.t1.CDS20;Parent=g17317.t1;
OX465276.1_Tachina_grossa_genome_assembly,_chromosome:_3	AUGUSTUS	exon	37975893	37976040	.	+	.	ID=g17317.t1.exon20;Parent=g17317.t1;
OX465276.1_Tachina_grossa_genome_assembly,_chromosome:_3	AUGUSTUS	intron	37976041	37976203	1	+	.	ID=g17317.t1.intron20;Parent=g17317.t1;
OX465276.1_Tachina_grossa_genome_assembly,_chromosome:_3	AUGUSTUS	CDS	37976204	37976361	1	+	0	ID=g17317.t1.CDS21;Parent=g17317.t1;
OX465276.1_Tachina_grossa_genome_assembly,_chromosome:_3	AUGUSTUS	exon	37976204	37976361	.	+	.	ID=g17317.t1.exon21;Parent=g17317.t1;
OX465276.1_Tachina_grossa_genome_assembly,_chromosome:_3	AUGUSTUS	intron	37976362	37985200	1	+	.	ID=g17317.t1.intron21;Parent=g17317.t1;
OX465276.1_Tachina_grossa_genome_assembly,_chromosome:_3	AUGUSTUS	CDS	37985201	37985267	1	+	1	ID=g17317.t1.CDS22;Parent=g17317.t1;
OX465276.1_Tachina_grossa_genome_assembly,_chromosome:_3	AUGUSTUS	exon	37985201	37985267	.	+	.	ID=g17317.t1.exon22;Parent=g17317.t1;
OX465276.1_Tachina_grossa_genome_assembly,_chromosome:_3	AUGUSTUS	intron	37985268	37985690	1	+	.	ID=g17317.t1.intron22;Parent=g17317.t1;
OX465276.1_Tachina_grossa_genome_assembly,_chromosome:_3	AUGUSTUS	CDS	37985691	37986581	1	+	0	ID=g17317.t1.CDS23;Parent=g17317.t1;
OX465276.1_Tachina_grossa_genome_assembly,_chromosome:_3	AUGUSTUS	exon	37985691	37986581	.	+	.	ID=g17317.t1.exon23;Parent=g17317.t1;
OX465276.1_Tachina_grossa_genome_assembly,_chromosome:_3	AUGUSTUS	intron	37986582	37986645	1	+	.	ID=g17317.t1.intron23;Parent=g17317.t1;
OX465276.1_Tachina_grossa_genome_assembly,_chromosome:_3	AUGUSTUS	CDS	37986646	37986750	1	+	0	ID=g17317.t1.CDS24;Parent=g17317.t1;
OX465276.1_Tachina_grossa_genome_assembly,_chromosome:_3	AUGUSTUS	exon	37986646	37986750	.	+	.	ID=g17317.t1.exon24;Parent=g17317.t1;
OX465276.1_Tachina_grossa_genome_assembly,_chromosome:_3	AUGUSTUS	intron	37986751	37988153	1	+	.	ID=g17317.t1.intron24;Parent=g17317.t1;
OX465276.1_Tachina_grossa_genome_assembly,_chromosome:_3	AUGUSTUS	CDS	37988154	37988324	1	+	0	ID=g17317.t1.CDS25;Parent=g17317.t1;
OX465276.1_Tachina_grossa_genome_assembly,_chromosome:_3	AUGUSTUS	exon	37988154	37988324	.	+	.	ID=g17317.t1.exon25;Parent=g17317.t1;
OX465276.1_Tachina_grossa_genome_assembly,_chromosome:_3	AUGUSTUS	intron	37988325	37988385	1	+	.	ID=g17317.t1.intron25;Parent=g17317.t1;
OX465276.1_Tachina_grossa_genome_assembly,_chromosome:_3	AUGUSTUS	CDS	37988386	37988533	1	+	0	ID=g17317.t1.CDS26;Parent=g17317.t1;
OX465276.1_Tachina_grossa_genome_assembly,_chromosome:_3	AUGUSTUS	exon	37988386	37988533	.	+	.	ID=g17317.t1.exon26;Parent=g17317.t1;
OX465276.1_Tachina_grossa_genome_assembly,_chromosome:_3	AUGUSTUS	intron	37988534	37988598	1	+	.	ID=g17317.t1.intron26;Parent=g17317.t1;
OX465276.1_Tachina_grossa_genome_assembly,_chromosome:_3	AUGUSTUS	CDS	37988599	37988697	1	+	2	ID=g17317.t1.CDS27;Parent=g17317.t1;
OX465276.1_Tachina_grossa_genome_assembly,_chromosome:_3	AUGUSTUS	exon	37988599	37988697	.	+	.	ID=g17317.t1.exon27;Parent=g17317.t1;
OX465276.1_Tachina_grossa_genome_assembly,_chromosome:_3	AUGUSTUS	intron	37988698	37990439	1	+	.	ID=g17317.t1.intron27;Parent=g17317.t1;
OX465276.1_Tachina_grossa_genome_assembly,_chromosome:_3	AUGUSTUS	CDS	37990440	37990554	1	+	2	ID=g17317.t1.CDS28;Parent=g17317.t1;
OX465276.1_Tachina_grossa_genome_assembly,_chromosome:_3	AUGUSTUS	exon	37990440	37990554	.	+	.	ID=g17317.t1.exon28;Parent=g17317.t1;
OX465276.1_Tachina_grossa_genome_assembly,_chromosome:_3	AUGUSTUS	intron	37990555	37991272	1	+	.	ID=g17317.t1.intron28;Parent=g17317.t1;
OX465276.1_Tachina_grossa_genome_assembly,_chromosome:_3	AUGUSTUS	CDS	37991273	37991441	1	+	1	ID=g17317.t1.CDS29;Parent=g17317.t1;
OX465276.1_Tachina_grossa_genome_assembly,_chromosome:_3	AUGUSTUS	exon	37991273	37991441	.	+	.	ID=g17317.t1.exon29;Parent=g17317.t1;
OX465276.1_Tachina_grossa_genome_assembly,_chromosome:_3	AUGUSTUS	intron	37991442	37996686	1	+	.	ID=g17317.t1.intron29;Parent=g17317.t1;
OX465276.1_Tachina_grossa_genome_assembly,_chromosome:_3	AUGUSTUS	CDS	37996687	37996880	1	+	0	ID=g17317.t1.CDS30;Parent=g17317.t1;
OX465276.1_Tachina_grossa_genome_assembly,_chromosome:_3	AUGUSTUS	exon	37996687	37996880	.	+	.	ID=g17317.t1.exon30;Parent=g17317.t1;
OX465276.1_Tachina_grossa_genome_assembly,_chromosome:_3	AUGUSTUS	intron	37996881	38013470	1	+	.	ID=g17317.t1.intron30;Parent=g17317.t1;
OX465276.1_Tachina_grossa_genome_assembly,_chromosome:_3	AUGUSTUS	CDS	38013471	38013673	1	+	1	ID=g17317.t1.CDS31;Parent=g17317.t1;
OX465276.1_Tachina_grossa_genome_assembly,_chromosome:_3	AUGUSTUS	exon	38013471	38013673	.	+	.	ID=g17317.t1.exon31;Parent=g17317.t1;
OX465276.1_Tachina_grossa_genome_assembly,_chromosome:_3	AUGUSTUS	intron	38013674	38014081	1	+	.	ID=g17317.t1.intron31;Parent=g17317.t1;
OX465276.1_Tachina_grossa_genome_assembly,_chromosome:_3	AUGUSTUS	CDS	38014082	38014269	1	+	2	ID=g17317.t1.CDS32;Parent=g17317.t1;
OX465276.1_Tachina_grossa_genome_assembly,_chromosome:_3	AUGUSTUS	exon	38014082	38014269	.	+	.	ID=g17317.t1.exon32;Parent=g17317.t1;
OX465276.1_Tachina_grossa_genome_assembly,_chromosome:_3	AUGUSTUS	intron	38014270	38019180	1	+	.	ID=g17317.t1.intron32;Parent=g17317.t1;
OX465276.1_Tachina_grossa_genome_assembly,_chromosome:_3	AUGUSTUS	CDS	38019181	38019351	1	+	0	ID=g17317.t1.CDS33;Parent=g17317.t1;
OX465276.1_Tachina_grossa_genome_assembly,_chromosome:_3	AUGUSTUS	exon	38019181	38019351	.	+	.	ID=g17317.t1.exon33;Parent=g17317.t1;
OX465276.1_Tachina_grossa_genome_assembly,_chromosome:_3	AUGUSTUS	intron	38019352	38019418	1	+	.	ID=g17317.t1.intron33;Parent=g17317.t1;
OX465276.1_Tachina_grossa_genome_assembly,_chromosome:_3	AUGUSTUS	CDS	38019419	38020009	1	+	0	ID=g17317.t1.CDS34;Parent=g17317.t1;
OX465276.1_Tachina_grossa_genome_assembly,_chromosome:_3	AUGUSTUS	exon	38019419	38020009	.	+	.	ID=g17317.t1.exon34;Parent=g17317.t1;
OX465276.1_Tachina_grossa_genome_assembly,_chromosome:_3	AUGUSTUS	intron	38020010	38020600	1	+	.	ID=g17317.t1.intron34;Parent=g17317.t1;
OX465276.1_Tachina_grossa_genome_assembly,_chromosome:_3	AUGUSTUS	CDS	38020601	38020715	1	+	0	ID=g17317.t1.CDS35;Parent=g17317.t1;
OX465276.1_Tachina_grossa_genome_assembly,_chromosome:_3	AUGUSTUS	exon	38020601	38020715	.	+	.	ID=g17317.t1.exon35;Parent=g17317.t1;
OX465276.1_Tachina_grossa_genome_assembly,_chromosome:_3	AUGUSTUS	intron	38020716	38023946	1	+	.	ID=g17317.t1.intron35;Parent=g17317.t1;
OX465276.1_Tachina_grossa_genome_assembly,_chromosome:_3	AUGUSTUS	CDS	38023947	38024446	1	+	2	ID=g17317.t1.CDS36;Parent=g17317.t1;
OX465276.1_Tachina_grossa_genome_assembly,_chromosome:_3	AUGUSTUS	exon	38023947	38024446	.	+	.	ID=g17317.t1.exon36;Parent=g17317.t1;
OX465276.1_Tachina_grossa_genome_assembly,_chromosome:_3	AUGUSTUS	intron	38024447	38024497	1	+	.	ID=g17317.t1.intron36;Parent=g17317.t1;
OX465276.1_Tachina_grossa_genome_assembly,_chromosome:_3	AUGUSTUS	CDS	38024498	38024641	1	+	0	ID=g17317.t1.CDS37;Parent=g17317.t1;
OX465276.1_Tachina_grossa_genome_assembly,_chromosome:_3	AUGUSTUS	exon	38024498	38024641	.	+	.	ID=g17317.t1.exon37;Parent=g17317.t1;
OX465276.1_Tachina_grossa_genome_assembly,_chromosome:_3	AUGUSTUS	intron	38024642	38024919	1	+	.	ID=g17317.t1.intron37;Parent=g17317.t1;
OX465276.1_Tachina_grossa_genome_assembly,_chromosome:_3	AUGUSTUS	CDS	38024920	38025102	1	+	0	ID=g17317.t1.CDS38;Parent=g17317.t1;
OX465276.1_Tachina_grossa_genome_assembly,_chromosome:_3	AUGUSTUS	exon	38024920	38025102	.	+	.	ID=g17317.t1.exon38;Parent=g17317.t1;
OX465276.1_Tachina_grossa_genome_assembly,_chromosome:_3	AUGUSTUS	intron	38025103	38036172	1	+	.	ID=g17317.t1.intron38;Parent=g17317.t1;
OX465276.1_Tachina_grossa_genome_assembly,_chromosome:_3	AUGUSTUS	CDS	38036173	38036378	1	+	0	ID=g17317.t1.CDS39;Parent=g17317.t1;
OX465276.1_Tachina_grossa_genome_assembly,_chromosome:_3	AUGUSTUS	exon	38036173	38036378	.	+	.	ID=g17317.t1.exon39;Parent=g17317.t1;
OX465276.1_Tachina_grossa_genome_assembly,_chromosome:_3	AUGUSTUS	intron	38036379	38044764	1	+	.	ID=g17317.t1.intron39;Parent=g17317.t1;
OX465276.1_Tachina_grossa_genome_assembly,_chromosome:_3	AUGUSTUS	CDS	38044765	38045082	1	+	1	ID=g17317.t1.CDS40;Parent=g17317.t1;
OX465276.1_Tachina_grossa_genome_assembly,_chromosome:_3	AUGUSTUS	exon	38044765	38045082	.	+	.	ID=g17317.t1.exon40;Parent=g17317.t1;
OX465276.1_Tachina_grossa_genome_assembly,_chromosome:_3	AUGUSTUS	intron	38045083	38046788	1	+	.	ID=g17317.t1.intron40;Parent=g17317.t1;
OX465276.1_Tachina_grossa_genome_assembly,_chromosome:_3	AUGUSTUS	CDS	38046789	38047020	1	+	1	ID=g17317.t1.CDS41;Parent=g17317.t1;
OX465276.1_Tachina_grossa_genome_assembly,_chromosome:_3	AUGUSTUS	exon	38046789	38047020	.	+	.	ID=g17317.t1.exon41;Parent=g17317.t1;
OX465276.1_Tachina_grossa_genome_assembly,_chromosome:_3	AUGUSTUS	intron	38047021	38051825	1	+	.	ID=g17317.t1.intron41;Parent=g17317.t1;
OX465276.1_Tachina_grossa_genome_assembly,_chromosome:_3	AUGUSTUS	CDS	38051826	38051951	1	+	0	ID=g17317.t1.CDS42;Parent=g17317.t1;
OX465276.1_Tachina_grossa_genome_assembly,_chromosome:_3	AUGUSTUS	exon	38051826	38051951	.	+	.	ID=g17317.t1.exon42;Parent=g17317.t1;
OX465276.1_Tachina_grossa_genome_assembly,_chromosome:_3	AUGUSTUS	intron	38051952	38052590	1	+	.	ID=g17317.t1.intron42;Parent=g17317.t1;
OX465276.1_Tachina_grossa_genome_assembly,_chromosome:_3	AUGUSTUS	CDS	38052591	38052755	1	+	0	ID=g17317.t1.CDS43;Parent=g17317.t1;
OX465276.1_Tachina_grossa_genome_assembly,_chromosome:_3	AUGUSTUS	exon	38052591	38052755	.	+	.	ID=g17317.t1.exon43;Parent=g17317.t1;
OX465276.1_Tachina_grossa_genome_assembly,_chromosome:_3	AUGUSTUS	stop_codon	38052753	38052755	.	+	0	ID=g17317.t1.stop1;Parent=g17317.t1;
OX465276.1_Tachina_grossa_genome_assembly,_chromosome:_3	GeneMark.hmm3	mRNA	37882062	37882599	.	+	.	ID=g17317.t2;Parent=g17317;
OX465276.1_Tachina_grossa_genome_assembly,_chromosome:_3	GeneMark.hmm3	start_codon	37882062	37882064	.	+	0	ID=g17317.t2.start1;Parent=g17317.t2;
OX465276.1_Tachina_grossa_genome_assembly,_chromosome:_3	GeneMark.hmm3	CDS	37882062	37882296	.	+	0	ID=g17317.t2.CDS1;Parent=g17317.t2;
OX465276.1_Tachina_grossa_genome_assembly,_chromosome:_3	GeneMark.hmm3	exon	37882062	37882296	0	+	.	ID=g17317.t2.exon1;Parent=g17317.t2;
OX465276.1_Tachina_grossa_genome_assembly,_chromosome:_3	GeneMark.hmm3	intron	37882297	37882372	.	+	2	ID=g17317.t2.intron1;Parent=g17317.t2;
OX465276.1_Tachina_grossa_genome_assembly,_chromosome:_3	GeneMark.hmm3	CDS	37882373	37882599	.	+	2	ID=g17317.t2.CDS2;Parent=g17317.t2;
OX465276.1_Tachina_grossa_genome_assembly,_chromosome:_3	GeneMark.hmm3	exon	37882373	37882599	0	+	.	ID=g17317.t2.exon2;Parent=g17317.t2;
OX465276.1_Tachina_grossa_genome_assembly,_chromosome:_3	GeneMark.hmm3	stop_codon	37882597	37882599	.	+	0	ID=g17317.t2.stop1;Parent=g17317.t2;
OX465276.1_Tachina_grossa_genome_assembly,_chromosome:_3	GeneMark.hmm3	mRNA	38036212	38052755	.	+	.	ID=g17317.t3;Parent=g17317;
OX465276.1_Tachina_grossa_genome_assembly,_chromosome:_3	GeneMark.hmm3	start_codon	38036212	38036214	.	+	0	ID=g17317.t3.start1;Parent=g17317.t3;
OX465276.1_Tachina_grossa_genome_assembly,_chromosome:_3	GeneMark.hmm3	CDS	38036212	38036378	.	+	0	ID=g17317.t3.CDS1;Parent=g17317.t3;
OX465276.1_Tachina_grossa_genome_assembly,_chromosome:_3	GeneMark.hmm3	exon	38036212	38036378	0	+	.	ID=g17317.t3.exon1;Parent=g17317.t3;
OX465276.1_Tachina_grossa_genome_assembly,_chromosome:_3	GeneMark.hmm3	intron	38036379	38044764	.	+	1	ID=g17317.t3.intron1;Parent=g17317.t3;
OX465276.1_Tachina_grossa_genome_assembly,_chromosome:_3	GeneMark.hmm3	CDS	38044765	38045082	.	+	1	ID=g17317.t3.CDS2;Parent=g17317.t3;
OX465276.1_Tachina_grossa_genome_assembly,_chromosome:_3	GeneMark.hmm3	exon	38044765	38045082	0	+	.	ID=g17317.t3.exon2;Parent=g17317.t3;
OX465276.1_Tachina_grossa_genome_assembly,_chromosome:_3	GeneMark.hmm3	intron	38045083	38046788	.	+	1	ID=g17317.t3.intron2;Parent=g17317.t3;
OX465276.1_Tachina_grossa_genome_assembly,_chromosome:_3	GeneMark.hmm3	CDS	38046789	38047020	.	+	1	ID=g17317.t3.CDS3;Parent=g17317.t3;
OX465276.1_Tachina_grossa_genome_assembly,_chromosome:_3	GeneMark.hmm3	exon	38046789	38047020	0	+	.	ID=g17317.t3.exon3;Parent=g17317.t3;
OX465276.1_Tachina_grossa_genome_assembly,_chromosome:_3	GeneMark.hmm3	intron	38047021	38051825	.	+	0	ID=g17317.t3.intron3;Parent=g17317.t3;
OX465276.1_Tachina_grossa_genome_assembly,_chromosome:_3	GeneMark.hmm3	CDS	38051826	38051951	.	+	0	ID=g17317.t3.CDS4;Parent=g17317.t3;
OX465276.1_Tachina_grossa_genome_assembly,_chromosome:_3	GeneMark.hmm3	exon	38051826	38051951	0	+	.	ID=g17317.t3.exon4;Parent=g17317.t3;
OX465276.1_Tachina_grossa_genome_assembly,_chromosome:_3	GeneMark.hmm3	intron	38051952	38052590	.	+	0	ID=g17317.t3.intron4;Parent=g17317.t3;
OX465276.1_Tachina_grossa_genome_assembly,_chromosome:_3	GeneMark.hmm3	CDS	38052591	38052755	.	+	0	ID=g17317.t3.CDS5;Parent=g17317.t3;
OX465276.1_Tachina_grossa_genome_assembly,_chromosome:_3	GeneMark.hmm3	exon	38052591	38052755	0	+	.	ID=g17317.t3.exon5;Parent=g17317.t3;
OX465276.1_Tachina_grossa_genome_assembly,_chromosome:_3	GeneMark.hmm3	stop_codon	38052753	38052755	.	+	0	ID=g17317.t3.stop1;Parent=g17317.t3;
OX465276.1_Tachina_grossa_genome_assembly,_chromosome:_3	AUGUSTUS	gene	38073987	38141655	.	+	.	ID=g17318;
OX465276.1_Tachina_grossa_genome_assembly,_chromosome:_3	AUGUSTUS	mRNA	38073987	38141655	1	+	.	ID=g17318.t1;Parent=g17318;
OX465276.1_Tachina_grossa_genome_assembly,_chromosome:_3	AUGUSTUS	start_codon	38073987	38073989	.	+	0	ID=g17318.t1.start1;Parent=g17318.t1;
OX465276.1_Tachina_grossa_genome_assembly,_chromosome:_3	AUGUSTUS	CDS	38073987	38074216	1	+	0	ID=g17318.t1.CDS1;Parent=g17318.t1;
OX465276.1_Tachina_grossa_genome_assembly,_chromosome:_3	AUGUSTUS	exon	38073987	38074216	.	+	.	ID=g17318.t1.exon1;Parent=g17318.t1;
OX465276.1_Tachina_grossa_genome_assembly,_chromosome:_3	AUGUSTUS	intron	38074217	38074365	1	+	.	ID=g17318.t1.intron1;Parent=g17318.t1;
OX465276.1_Tachina_grossa_genome_assembly,_chromosome:_3	AUGUSTUS	CDS	38074366	38074485	1	+	1	ID=g17318.t1.CDS2;Parent=g17318.t1;
OX465276.1_Tachina_grossa_genome_assembly,_chromosome:_3	AUGUSTUS	exon	38074366	38074485	.	+	.	ID=g17318.t1.exon2;Parent=g17318.t1;
OX465276.1_Tachina_grossa_genome_assembly,_chromosome:_3	AUGUSTUS	intron	38074486	38074571	1	+	.	ID=g17318.t1.intron2;Parent=g17318.t1;
OX465276.1_Tachina_grossa_genome_assembly,_chromosome:_3	AUGUSTUS	CDS	38074572	38075117	1	+	1	ID=g17318.t1.CDS3;Parent=g17318.t1;
OX465276.1_Tachina_grossa_genome_assembly,_chromosome:_3	AUGUSTUS	exon	38074572	38075117	.	+	.	ID=g17318.t1.exon3;Parent=g17318.t1;
OX465276.1_Tachina_grossa_genome_assembly,_chromosome:_3	AUGUSTUS	intron	38075118	38075178	1	+	.	ID=g17318.t1.intron3;Parent=g17318.t1;
OX465276.1_Tachina_grossa_genome_assembly,_chromosome:_3	AUGUSTUS	CDS	38075179	38075490	1	+	1	ID=g17318.t1.CDS4;Parent=g17318.t1;
OX465276.1_Tachina_grossa_genome_assembly,_chromosome:_3	AUGUSTUS	exon	38075179	38075490	.	+	.	ID=g17318.t1.exon4;Parent=g17318.t1;
OX465276.1_Tachina_grossa_genome_assembly,_chromosome:_3	AUGUSTUS	intron	38075491	38076321	1	+	.	ID=g17318.t1.intron4;Parent=g17318.t1;
OX465276.1_Tachina_grossa_genome_assembly,_chromosome:_3	AUGUSTUS	CDS	38076322	38076469	1	+	1	ID=g17318.t1.CDS5;Parent=g17318.t1;
OX465276.1_Tachina_grossa_genome_assembly,_chromosome:_3	AUGUSTUS	exon	38076322	38076469	.	+	.	ID=g17318.t1.exon5;Parent=g17318.t1;
OX465276.1_Tachina_grossa_genome_assembly,_chromosome:_3	AUGUSTUS	intron	38076470	38081357	1	+	.	ID=g17318.t1.intron5;Parent=g17318.t1;
OX465276.1_Tachina_grossa_genome_assembly,_chromosome:_3	AUGUSTUS	CDS	38081358	38081568	1	+	0	ID=g17318.t1.CDS6;Parent=g17318.t1;
OX465276.1_Tachina_grossa_genome_assembly,_chromosome:_3	AUGUSTUS	exon	38081358	38081568	.	+	.	ID=g17318.t1.exon6;Parent=g17318.t1;
OX465276.1_Tachina_grossa_genome_assembly,_chromosome:_3	AUGUSTUS	intron	38081569	38081797	1	+	.	ID=g17318.t1.intron6;Parent=g17318.t1;
OX465276.1_Tachina_grossa_genome_assembly,_chromosome:_3	AUGUSTUS	CDS	38081798	38081932	1	+	2	ID=g17318.t1.CDS7;Parent=g17318.t1;
OX465276.1_Tachina_grossa_genome_assembly,_chromosome:_3	AUGUSTUS	exon	38081798	38081932	.	+	.	ID=g17318.t1.exon7;Parent=g17318.t1;
OX465276.1_Tachina_grossa_genome_assembly,_chromosome:_3	AUGUSTUS	intron	38081933	38097941	1	+	.	ID=g17318.t1.intron7;Parent=g17318.t1;
OX465276.1_Tachina_grossa_genome_assembly,_chromosome:_3	AUGUSTUS	CDS	38097942	38098114	1	+	2	ID=g17318.t1.CDS8;Parent=g17318.t1;
OX465276.1_Tachina_grossa_genome_assembly,_chromosome:_3	AUGUSTUS	exon	38097942	38098114	.	+	.	ID=g17318.t1.exon8;Parent=g17318.t1;
OX465276.1_Tachina_grossa_genome_assembly,_chromosome:_3	AUGUSTUS	intron	38098115	38103068	1	+	.	ID=g17318.t1.intron8;Parent=g17318.t1;
OX465276.1_Tachina_grossa_genome_assembly,_chromosome:_3	AUGUSTUS	CDS	38103069	38103236	1	+	0	ID=g17318.t1.CDS9;Parent=g17318.t1;
OX465276.1_Tachina_grossa_genome_assembly,_chromosome:_3	AUGUSTUS	exon	38103069	38103236	.	+	.	ID=g17318.t1.exon9;Parent=g17318.t1;
OX465276.1_Tachina_grossa_genome_assembly,_chromosome:_3	AUGUSTUS	intron	38103237	38116301	1	+	.	ID=g17318.t1.intron9;Parent=g17318.t1;
OX465276.1_Tachina_grossa_genome_assembly,_chromosome:_3	AUGUSTUS	CDS	38116302	38116724	1	+	0	ID=g17318.t1.CDS10;Parent=g17318.t1;
OX465276.1_Tachina_grossa_genome_assembly,_chromosome:_3	AUGUSTUS	exon	38116302	38116724	.	+	.	ID=g17318.t1.exon10;Parent=g17318.t1;
OX465276.1_Tachina_grossa_genome_assembly,_chromosome:_3	AUGUSTUS	intron	38116725	38117245	1	+	.	ID=g17318.t1.intron10;Parent=g17318.t1;
OX465276.1_Tachina_grossa_genome_assembly,_chromosome:_3	AUGUSTUS	CDS	38117246	38117382	1	+	0	ID=g17318.t1.CDS11;Parent=g17318.t1;
OX465276.1_Tachina_grossa_genome_assembly,_chromosome:_3	AUGUSTUS	exon	38117246	38117382	.	+	.	ID=g17318.t1.exon11;Parent=g17318.t1;
OX465276.1_Tachina_grossa_genome_assembly,_chromosome:_3	AUGUSTUS	intron	38117383	38120428	1	+	.	ID=g17318.t1.intron11;Parent=g17318.t1;
OX465276.1_Tachina_grossa_genome_assembly,_chromosome:_3	AUGUSTUS	CDS	38120429	38120603	1	+	1	ID=g17318.t1.CDS12;Parent=g17318.t1;
OX465276.1_Tachina_grossa_genome_assembly,_chromosome:_3	AUGUSTUS	exon	38120429	38120603	.	+	.	ID=g17318.t1.exon12;Parent=g17318.t1;
OX465276.1_Tachina_grossa_genome_assembly,_chromosome:_3	AUGUSTUS	intron	38120604	38123523	1	+	.	ID=g17318.t1.intron12;Parent=g17318.t1;
OX465276.1_Tachina_grossa_genome_assembly,_chromosome:_3	AUGUSTUS	CDS	38123524	38123696	1	+	0	ID=g17318.t1.CDS13;Parent=g17318.t1;
OX465276.1_Tachina_grossa_genome_assembly,_chromosome:_3	AUGUSTUS	exon	38123524	38123696	.	+	.	ID=g17318.t1.exon13;Parent=g17318.t1;
OX465276.1_Tachina_grossa_genome_assembly,_chromosome:_3	AUGUSTUS	intron	38123697	38127185	1	+	.	ID=g17318.t1.intron13;Parent=g17318.t1;
OX465276.1_Tachina_grossa_genome_assembly,_chromosome:_3	AUGUSTUS	CDS	38127186	38127668	1	+	1	ID=g17318.t1.CDS14;Parent=g17318.t1;
OX465276.1_Tachina_grossa_genome_assembly,_chromosome:_3	AUGUSTUS	exon	38127186	38127668	.	+	.	ID=g17318.t1.exon14;Parent=g17318.t1;
OX465276.1_Tachina_grossa_genome_assembly,_chromosome:_3	AUGUSTUS	intron	38127669	38130052	1	+	.	ID=g17318.t1.intron14;Parent=g17318.t1;
OX465276.1_Tachina_grossa_genome_assembly,_chromosome:_3	AUGUSTUS	CDS	38130053	38130232	1	+	1	ID=g17318.t1.CDS15;Parent=g17318.t1;
OX465276.1_Tachina_grossa_genome_assembly,_chromosome:_3	AUGUSTUS	exon	38130053	38130232	.	+	.	ID=g17318.t1.exon15;Parent=g17318.t1;
OX465276.1_Tachina_grossa_genome_assembly,_chromosome:_3	AUGUSTUS	intron	38130233	38130814	1	+	.	ID=g17318.t1.intron15;Parent=g17318.t1;
OX465276.1_Tachina_grossa_genome_assembly,_chromosome:_3	AUGUSTUS	CDS	38130815	38130974	1	+	1	ID=g17318.t1.CDS16;Parent=g17318.t1;
OX465276.1_Tachina_grossa_genome_assembly,_chromosome:_3	AUGUSTUS	exon	38130815	38130974	.	+	.	ID=g17318.t1.exon16;Parent=g17318.t1;
OX465276.1_Tachina_grossa_genome_assembly,_chromosome:_3	AUGUSTUS	intron	38130975	38131099	1	+	.	ID=g17318.t1.intron16;Parent=g17318.t1;
OX465276.1_Tachina_grossa_genome_assembly,_chromosome:_3	AUGUSTUS	CDS	38131100	38131314	1	+	0	ID=g17318.t1.CDS17;Parent=g17318.t1;
OX465276.1_Tachina_grossa_genome_assembly,_chromosome:_3	AUGUSTUS	exon	38131100	38131314	.	+	.	ID=g17318.t1.exon17;Parent=g17318.t1;
OX465276.1_Tachina_grossa_genome_assembly,_chromosome:_3	AUGUSTUS	intron	38131315	38137186	1	+	.	ID=g17318.t1.intron17;Parent=g17318.t1;
OX465276.1_Tachina_grossa_genome_assembly,_chromosome:_3	AUGUSTUS	CDS	38137187	38137384	1	+	1	ID=g17318.t1.CDS18;Parent=g17318.t1;
OX465276.1_Tachina_grossa_genome_assembly,_chromosome:_3	AUGUSTUS	exon	38137187	38137384	.	+	.	ID=g17318.t1.exon18;Parent=g17318.t1;
OX465276.1_Tachina_grossa_genome_assembly,_chromosome:_3	AUGUSTUS	intron	38137385	38140834	1	+	.	ID=g17318.t1.intron18;Parent=g17318.t1;
OX465276.1_Tachina_grossa_genome_assembly,_chromosome:_3	AUGUSTUS	CDS	38140835	38141045	1	+	1	ID=g17318.t1.CDS19;Parent=g17318.t1;
OX465276.1_Tachina_grossa_genome_assembly,_chromosome:_3	AUGUSTUS	exon	38140835	38141045	.	+	.	ID=g17318.t1.exon19;Parent=g17318.t1;
OX465276.1_Tachina_grossa_genome_assembly,_chromosome:_3	AUGUSTUS	intron	38141046	38141334	1	+	.	ID=g17318.t1.intron19;Parent=g17318.t1;
OX465276.1_Tachina_grossa_genome_assembly,_chromosome:_3	AUGUSTUS	CDS	38141335	38141655	1	+	0	ID=g17318.t1.CDS20;Parent=g17318.t1;
OX465276.1_Tachina_grossa_genome_assembly,_chromosome:_3	AUGUSTUS	exon	38141335	38141655	.	+	.	ID=g17318.t1.exon20;Parent=g17318.t1;
OX465276.1_Tachina_grossa_genome_assembly,_chromosome:_3	AUGUSTUS	stop_codon	38141653	38141655	.	+	0	ID=g17318.t1.stop1;Parent=g17318.t1;
OX465276.1_Tachina_grossa_genome_assembly,_chromosome:_3	AUGUSTUS	gene	38151344	38153336	.	+	.	ID=g17319;
OX465276.1_Tachina_grossa_genome_assembly,_chromosome:_3	AUGUSTUS	mRNA	38151344	38153336	1	+	.	ID=g17319.t1;Parent=g17319;
OX465276.1_Tachina_grossa_genome_assembly,_chromosome:_3	AUGUSTUS	CDS	38151344	38151346	1	+	0	ID=g17319.t1.CDS1;Parent=g17319.t1;
OX465276.1_Tachina_grossa_genome_assembly,_chromosome:_3	AUGUSTUS	exon	38151344	38151346	.	+	.	ID=g17319.t1.exon1;Parent=g17319.t1;
OX465276.1_Tachina_grossa_genome_assembly,_chromosome:_3	AUGUSTUS	start_codon	38151344	38151346	.	+	0	ID=g17319.t1.start1;Parent=g17319.t1;
OX465276.1_Tachina_grossa_genome_assembly,_chromosome:_3	AUGUSTUS	intron	38151347	38151422	1	+	.	ID=g17319.t1.intron1;Parent=g17319.t1;
OX465276.1_Tachina_grossa_genome_assembly,_chromosome:_3	AUGUSTUS	CDS	38151423	38153336	1	+	0	ID=g17319.t1.CDS2;Parent=g17319.t1;
OX465276.1_Tachina_grossa_genome_assembly,_chromosome:_3	AUGUSTUS	exon	38151423	38153336	.	+	.	ID=g17319.t1.exon2;Parent=g17319.t1;
OX465276.1_Tachina_grossa_genome_assembly,_chromosome:_3	AUGUSTUS	stop_codon	38153334	38153336	.	+	0	ID=g17319.t1.stop1;Parent=g17319.t1;
OX465276.1_Tachina_grossa_genome_assembly,_chromosome:_3	AUGUSTUS	gene	38223478	38261245	.	+	.	ID=g17320;
OX465276.1_Tachina_grossa_genome_assembly,_chromosome:_3	AUGUSTUS	mRNA	38223478	38261245	1	+	.	ID=g17320.t1;Parent=g17320;
OX465276.1_Tachina_grossa_genome_assembly,_chromosome:_3	AUGUSTUS	start_codon	38223478	38223480	.	+	0	ID=g17320.t1.start1;Parent=g17320.t1;
OX465276.1_Tachina_grossa_genome_assembly,_chromosome:_3	AUGUSTUS	CDS	38223478	38223655	1	+	0	ID=g17320.t1.CDS1;Parent=g17320.t1;
OX465276.1_Tachina_grossa_genome_assembly,_chromosome:_3	AUGUSTUS	exon	38223478	38223655	.	+	.	ID=g17320.t1.exon1;Parent=g17320.t1;
OX465276.1_Tachina_grossa_genome_assembly,_chromosome:_3	AUGUSTUS	intron	38223656	38257679	1	+	.	ID=g17320.t1.intron1;Parent=g17320.t1;
OX465276.1_Tachina_grossa_genome_assembly,_chromosome:_3	AUGUSTUS	CDS	38257680	38257848	1	+	2	ID=g17320.t1.CDS2;Parent=g17320.t1;
OX465276.1_Tachina_grossa_genome_assembly,_chromosome:_3	AUGUSTUS	exon	38257680	38257848	.	+	.	ID=g17320.t1.exon2;Parent=g17320.t1;
OX465276.1_Tachina_grossa_genome_assembly,_chromosome:_3	AUGUSTUS	intron	38257849	38259819	1	+	.	ID=g17320.t1.intron2;Parent=g17320.t1;
OX465276.1_Tachina_grossa_genome_assembly,_chromosome:_3	AUGUSTUS	CDS	38259820	38259985	1	+	1	ID=g17320.t1.CDS3;Parent=g17320.t1;
OX465276.1_Tachina_grossa_genome_assembly,_chromosome:_3	AUGUSTUS	exon	38259820	38259985	.	+	.	ID=g17320.t1.exon3;Parent=g17320.t1;
OX465276.1_Tachina_grossa_genome_assembly,_chromosome:_3	AUGUSTUS	intron	38259986	38260957	1	+	.	ID=g17320.t1.intron3;Parent=g17320.t1;
OX465276.1_Tachina_grossa_genome_assembly,_chromosome:_3	AUGUSTUS	CDS	38260958	38261245	1	+	0	ID=g17320.t1.CDS4;Parent=g17320.t1;
OX465276.1_Tachina_grossa_genome_assembly,_chromosome:_3	AUGUSTUS	exon	38260958	38261245	.	+	.	ID=g17320.t1.exon4;Parent=g17320.t1;
OX465276.1_Tachina_grossa_genome_assembly,_chromosome:_3	AUGUSTUS	stop_codon	38261243	38261245	.	+	0	ID=g17320.t1.stop1;Parent=g17320.t1;
OX465276.1_Tachina_grossa_genome_assembly,_chromosome:_3	GeneMark.hmm3	mRNA	38257700	38261245	.	+	.	ID=g17320.t2;Parent=g17320;
OX465276.1_Tachina_grossa_genome_assembly,_chromosome:_3	GeneMark.hmm3	start_codon	38257700	38257702	.	+	0	ID=g17320.t2.start1;Parent=g17320.t2;
OX465276.1_Tachina_grossa_genome_assembly,_chromosome:_3	GeneMark.hmm3	CDS	38257700	38257848	.	+	0	ID=g17320.t2.CDS1;Parent=g17320.t2;
OX465276.1_Tachina_grossa_genome_assembly,_chromosome:_3	GeneMark.hmm3	exon	38257700	38257848	0	+	.	ID=g17320.t2.exon1;Parent=g17320.t2;
OX465276.1_Tachina_grossa_genome_assembly,_chromosome:_3	GeneMark.hmm3	intron	38257849	38259819	.	+	1	ID=g17320.t2.intron1;Parent=g17320.t2;
OX465276.1_Tachina_grossa_genome_assembly,_chromosome:_3	GeneMark.hmm3	CDS	38259820	38259985	.	+	1	ID=g17320.t2.CDS2;Parent=g17320.t2;
OX465276.1_Tachina_grossa_genome_assembly,_chromosome:_3	GeneMark.hmm3	exon	38259820	38259985	0	+	.	ID=g17320.t2.exon2;Parent=g17320.t2;
OX465276.1_Tachina_grossa_genome_assembly,_chromosome:_3	GeneMark.hmm3	intron	38259986	38260957	.	+	0	ID=g17320.t2.intron2;Parent=g17320.t2;
OX465276.1_Tachina_grossa_genome_assembly,_chromosome:_3	GeneMark.hmm3	CDS	38260958	38261245	.	+	0	ID=g17320.t2.CDS3;Parent=g17320.t2;
OX465276.1_Tachina_grossa_genome_assembly,_chromosome:_3	GeneMark.hmm3	exon	38260958	38261245	0	+	.	ID=g17320.t2.exon3;Parent=g17320.t2;
OX465276.1_Tachina_grossa_genome_assembly,_chromosome:_3	GeneMark.hmm3	stop_codon	38261243	38261245	.	+	0	ID=g17320.t2.stop1;Parent=g17320.t2;
OX465276.1_Tachina_grossa_genome_assembly,_chromosome:_3	AUGUSTUS	gene	38285605	38298676	.	+	.	ID=g17321;
OX465276.1_Tachina_grossa_genome_assembly,_chromosome:_3	AUGUSTUS	mRNA	38285605	38298676	1	+	.	ID=g17321.t1;Parent=g17321;
OX465276.1_Tachina_grossa_genome_assembly,_chromosome:_3	AUGUSTUS	start_codon	38285605	38285607	.	+	0	ID=g17321.t1.start1;Parent=g17321.t1;
OX465276.1_Tachina_grossa_genome_assembly,_chromosome:_3	AUGUSTUS	CDS	38285605	38285745	1	+	0	ID=g17321.t1.CDS1;Parent=g17321.t1;
OX465276.1_Tachina_grossa_genome_assembly,_chromosome:_3	AUGUSTUS	exon	38285605	38285745	.	+	.	ID=g17321.t1.exon1;Parent=g17321.t1;
OX465276.1_Tachina_grossa_genome_assembly,_chromosome:_3	AUGUSTUS	intron	38285746	38294432	1	+	.	ID=g17321.t1.intron1;Parent=g17321.t1;
OX465276.1_Tachina_grossa_genome_assembly,_chromosome:_3	AUGUSTUS	CDS	38294433	38294630	1	+	0	ID=g17321.t1.CDS2;Parent=g17321.t1;
OX465276.1_Tachina_grossa_genome_assembly,_chromosome:_3	AUGUSTUS	exon	38294433	38294630	.	+	.	ID=g17321.t1.exon2;Parent=g17321.t1;
OX465276.1_Tachina_grossa_genome_assembly,_chromosome:_3	AUGUSTUS	intron	38294631	38298124	1	+	.	ID=g17321.t1.intron2;Parent=g17321.t1;
OX465276.1_Tachina_grossa_genome_assembly,_chromosome:_3	AUGUSTUS	CDS	38298125	38298218	1	+	0	ID=g17321.t1.CDS3;Parent=g17321.t1;
OX465276.1_Tachina_grossa_genome_assembly,_chromosome:_3	AUGUSTUS	exon	38298125	38298218	.	+	.	ID=g17321.t1.exon3;Parent=g17321.t1;
OX465276.1_Tachina_grossa_genome_assembly,_chromosome:_3	AUGUSTUS	intron	38298219	38298575	1	+	.	ID=g17321.t1.intron3;Parent=g17321.t1;
OX465276.1_Tachina_grossa_genome_assembly,_chromosome:_3	AUGUSTUS	CDS	38298576	38298676	1	+	2	ID=g17321.t1.CDS4;Parent=g17321.t1;
OX465276.1_Tachina_grossa_genome_assembly,_chromosome:_3	AUGUSTUS	exon	38298576	38298676	.	+	.	ID=g17321.t1.exon4;Parent=g17321.t1;
OX465276.1_Tachina_grossa_genome_assembly,_chromosome:_3	AUGUSTUS	stop_codon	38298674	38298676	.	+	0	ID=g17321.t1.stop1;Parent=g17321.t1;
OX465276.1_Tachina_grossa_genome_assembly,_chromosome:_3	AUGUSTUS	gene	38318370	38327725	.	+	.	ID=g17322;
OX465276.1_Tachina_grossa_genome_assembly,_chromosome:_3	AUGUSTUS	mRNA	38318370	38327725	1	+	.	ID=g17322.t1;Parent=g17322;
OX465276.1_Tachina_grossa_genome_assembly,_chromosome:_3	AUGUSTUS	start_codon	38318370	38318372	.	+	0	ID=g17322.t1.start1;Parent=g17322.t1;
OX465276.1_Tachina_grossa_genome_assembly,_chromosome:_3	AUGUSTUS	CDS	38318370	38318612	1	+	0	ID=g17322.t1.CDS1;Parent=g17322.t1;
OX465276.1_Tachina_grossa_genome_assembly,_chromosome:_3	AUGUSTUS	exon	38318370	38318612	.	+	.	ID=g17322.t1.exon1;Parent=g17322.t1;
OX465276.1_Tachina_grossa_genome_assembly,_chromosome:_3	AUGUSTUS	intron	38318613	38327503	1	+	.	ID=g17322.t1.intron1;Parent=g17322.t1;
OX465276.1_Tachina_grossa_genome_assembly,_chromosome:_3	AUGUSTUS	CDS	38327504	38327725	1	+	0	ID=g17322.t1.CDS2;Parent=g17322.t1;
OX465276.1_Tachina_grossa_genome_assembly,_chromosome:_3	AUGUSTUS	exon	38327504	38327725	.	+	.	ID=g17322.t1.exon2;Parent=g17322.t1;
OX465276.1_Tachina_grossa_genome_assembly,_chromosome:_3	AUGUSTUS	stop_codon	38327723	38327725	.	+	0	ID=g17322.t1.stop1;Parent=g17322.t1;
OX465276.1_Tachina_grossa_genome_assembly,_chromosome:_3	AUGUSTUS	gene	38340538	38340825	.	+	.	ID=g17323;
OX465276.1_Tachina_grossa_genome_assembly,_chromosome:_3	AUGUSTUS	mRNA	38340538	38340825	0.98	+	.	ID=g17323.t1;Parent=g17323;
OX465276.1_Tachina_grossa_genome_assembly,_chromosome:_3	AUGUSTUS	start_codon	38340538	38340540	.	+	0	ID=g17323.t1.start1;Parent=g17323.t1;
OX465276.1_Tachina_grossa_genome_assembly,_chromosome:_3	AUGUSTUS	CDS	38340538	38340825	0.98	+	0	ID=g17323.t1.CDS1;Parent=g17323.t1;
OX465276.1_Tachina_grossa_genome_assembly,_chromosome:_3	AUGUSTUS	exon	38340538	38340825	.	+	.	ID=g17323.t1.exon1;Parent=g17323.t1;
OX465276.1_Tachina_grossa_genome_assembly,_chromosome:_3	AUGUSTUS	stop_codon	38340823	38340825	.	+	0	ID=g17323.t1.stop1;Parent=g17323.t1;
OX465276.1_Tachina_grossa_genome_assembly,_chromosome:_3	AUGUSTUS	gene	38342906	38348836	.	+	.	ID=g17324;
OX465276.1_Tachina_grossa_genome_assembly,_chromosome:_3	AUGUSTUS	mRNA	38342906	38348836	1	+	.	ID=g17324.t1;Parent=g17324;
OX465276.1_Tachina_grossa_genome_assembly,_chromosome:_3	AUGUSTUS	start_codon	38342906	38342908	.	+	0	ID=g17324.t1.start1;Parent=g17324.t1;
OX465276.1_Tachina_grossa_genome_assembly,_chromosome:_3	AUGUSTUS	CDS	38342906	38345122	1	+	0	ID=g17324.t1.CDS1;Parent=g17324.t1;
OX465276.1_Tachina_grossa_genome_assembly,_chromosome:_3	AUGUSTUS	exon	38342906	38345122	.	+	.	ID=g17324.t1.exon1;Parent=g17324.t1;
OX465276.1_Tachina_grossa_genome_assembly,_chromosome:_3	AUGUSTUS	intron	38345123	38347138	1	+	.	ID=g17324.t1.intron1;Parent=g17324.t1;
OX465276.1_Tachina_grossa_genome_assembly,_chromosome:_3	AUGUSTUS	CDS	38347139	38348836	1	+	0	ID=g17324.t1.CDS2;Parent=g17324.t1;
OX465276.1_Tachina_grossa_genome_assembly,_chromosome:_3	AUGUSTUS	exon	38347139	38348836	.	+	.	ID=g17324.t1.exon2;Parent=g17324.t1;
OX465276.1_Tachina_grossa_genome_assembly,_chromosome:_3	AUGUSTUS	stop_codon	38348834	38348836	.	+	0	ID=g17324.t1.stop1;Parent=g17324.t1;
OX465276.1_Tachina_grossa_genome_assembly,_chromosome:_3	AUGUSTUS	gene	38354739	38357556	.	-	.	ID=g17325;
OX465276.1_Tachina_grossa_genome_assembly,_chromosome:_3	AUGUSTUS	mRNA	38354739	38357556	1	-	.	ID=g17325.t1;Parent=g17325;
OX465276.1_Tachina_grossa_genome_assembly,_chromosome:_3	AUGUSTUS	stop_codon	38354739	38354741	.	-	0	ID=g17325.t1.stop1;Parent=g17325.t1;
OX465276.1_Tachina_grossa_genome_assembly,_chromosome:_3	AUGUSTUS	CDS	38354739	38355224	1	-	0	ID=g17325.t1.CDS1;Parent=g17325.t1;
OX465276.1_Tachina_grossa_genome_assembly,_chromosome:_3	AUGUSTUS	exon	38354739	38355224	.	-	.	ID=g17325.t1.exon1;Parent=g17325.t1;
OX465276.1_Tachina_grossa_genome_assembly,_chromosome:_3	AUGUSTUS	intron	38355225	38355287	1	-	.	ID=g17325.t1.intron1;Parent=g17325.t1;
OX465276.1_Tachina_grossa_genome_assembly,_chromosome:_3	AUGUSTUS	CDS	38355288	38355529	1	-	2	ID=g17325.t1.CDS2;Parent=g17325.t1;
OX465276.1_Tachina_grossa_genome_assembly,_chromosome:_3	AUGUSTUS	exon	38355288	38355529	.	-	.	ID=g17325.t1.exon2;Parent=g17325.t1;
OX465276.1_Tachina_grossa_genome_assembly,_chromosome:_3	AUGUSTUS	intron	38355530	38355595	1	-	.	ID=g17325.t1.intron2;Parent=g17325.t1;
OX465276.1_Tachina_grossa_genome_assembly,_chromosome:_3	AUGUSTUS	CDS	38355596	38357405	1	-	0	ID=g17325.t1.CDS3;Parent=g17325.t1;
OX465276.1_Tachina_grossa_genome_assembly,_chromosome:_3	AUGUSTUS	exon	38355596	38357405	.	-	.	ID=g17325.t1.exon3;Parent=g17325.t1;
OX465276.1_Tachina_grossa_genome_assembly,_chromosome:_3	AUGUSTUS	intron	38357406	38357466	1	-	.	ID=g17325.t1.intron3;Parent=g17325.t1;
OX465276.1_Tachina_grossa_genome_assembly,_chromosome:_3	AUGUSTUS	CDS	38357467	38357556	1	-	0	ID=g17325.t1.CDS4;Parent=g17325.t1;
OX465276.1_Tachina_grossa_genome_assembly,_chromosome:_3	AUGUSTUS	exon	38357467	38357556	.	-	.	ID=g17325.t1.exon4;Parent=g17325.t1;
OX465276.1_Tachina_grossa_genome_assembly,_chromosome:_3	AUGUSTUS	start_codon	38357554	38357556	.	-	0	ID=g17325.t1.start1;Parent=g17325.t1;
OX465276.1_Tachina_grossa_genome_assembly,_chromosome:_3	AUGUSTUS	gene	38359599	38390709	.	+	.	ID=g17326;
OX465276.1_Tachina_grossa_genome_assembly,_chromosome:_3	AUGUSTUS	mRNA	38359599	38390709	0.99	+	.	ID=g17326.t1;Parent=g17326;
OX465276.1_Tachina_grossa_genome_assembly,_chromosome:_3	AUGUSTUS	start_codon	38359599	38359601	.	+	0	ID=g17326.t1.start1;Parent=g17326.t1;
OX465276.1_Tachina_grossa_genome_assembly,_chromosome:_3	AUGUSTUS	CDS	38359599	38359842	1	+	0	ID=g17326.t1.CDS1;Parent=g17326.t1;
OX465276.1_Tachina_grossa_genome_assembly,_chromosome:_3	AUGUSTUS	exon	38359599	38359842	.	+	.	ID=g17326.t1.exon1;Parent=g17326.t1;
OX465276.1_Tachina_grossa_genome_assembly,_chromosome:_3	AUGUSTUS	intron	38359843	38365745	1	+	.	ID=g17326.t1.intron1;Parent=g17326.t1;
OX465276.1_Tachina_grossa_genome_assembly,_chromosome:_3	AUGUSTUS	CDS	38365746	38366320	1	+	2	ID=g17326.t1.CDS2;Parent=g17326.t1;
OX465276.1_Tachina_grossa_genome_assembly,_chromosome:_3	AUGUSTUS	exon	38365746	38366320	.	+	.	ID=g17326.t1.exon2;Parent=g17326.t1;
OX465276.1_Tachina_grossa_genome_assembly,_chromosome:_3	AUGUSTUS	intron	38366321	38366384	1	+	.	ID=g17326.t1.intron2;Parent=g17326.t1;
OX465276.1_Tachina_grossa_genome_assembly,_chromosome:_3	AUGUSTUS	CDS	38366385	38367419	1	+	0	ID=g17326.t1.CDS3;Parent=g17326.t1;
OX465276.1_Tachina_grossa_genome_assembly,_chromosome:_3	AUGUSTUS	exon	38366385	38367419	.	+	.	ID=g17326.t1.exon3;Parent=g17326.t1;
OX465276.1_Tachina_grossa_genome_assembly,_chromosome:_3	AUGUSTUS	intron	38367420	38367481	1	+	.	ID=g17326.t1.intron3;Parent=g17326.t1;
OX465276.1_Tachina_grossa_genome_assembly,_chromosome:_3	AUGUSTUS	CDS	38367482	38367885	1	+	0	ID=g17326.t1.CDS4;Parent=g17326.t1;
OX465276.1_Tachina_grossa_genome_assembly,_chromosome:_3	AUGUSTUS	exon	38367482	38367885	.	+	.	ID=g17326.t1.exon4;Parent=g17326.t1;
OX465276.1_Tachina_grossa_genome_assembly,_chromosome:_3	AUGUSTUS	intron	38367886	38369031	1	+	.	ID=g17326.t1.intron4;Parent=g17326.t1;
OX465276.1_Tachina_grossa_genome_assembly,_chromosome:_3	AUGUSTUS	CDS	38369032	38369137	1	+	1	ID=g17326.t1.CDS5;Parent=g17326.t1;
OX465276.1_Tachina_grossa_genome_assembly,_chromosome:_3	AUGUSTUS	exon	38369032	38369137	.	+	.	ID=g17326.t1.exon5;Parent=g17326.t1;
OX465276.1_Tachina_grossa_genome_assembly,_chromosome:_3	AUGUSTUS	intron	38369138	38372235	1	+	.	ID=g17326.t1.intron5;Parent=g17326.t1;
OX465276.1_Tachina_grossa_genome_assembly,_chromosome:_3	AUGUSTUS	CDS	38372236	38372274	1	+	0	ID=g17326.t1.CDS6;Parent=g17326.t1;
OX465276.1_Tachina_grossa_genome_assembly,_chromosome:_3	AUGUSTUS	exon	38372236	38372274	.	+	.	ID=g17326.t1.exon6;Parent=g17326.t1;
OX465276.1_Tachina_grossa_genome_assembly,_chromosome:_3	AUGUSTUS	intron	38372275	38372470	1	+	.	ID=g17326.t1.intron6;Parent=g17326.t1;
OX465276.1_Tachina_grossa_genome_assembly,_chromosome:_3	AUGUSTUS	CDS	38372471	38372626	1	+	0	ID=g17326.t1.CDS7;Parent=g17326.t1;
OX465276.1_Tachina_grossa_genome_assembly,_chromosome:_3	AUGUSTUS	exon	38372471	38372626	.	+	.	ID=g17326.t1.exon7;Parent=g17326.t1;
OX465276.1_Tachina_grossa_genome_assembly,_chromosome:_3	AUGUSTUS	intron	38372627	38372998	1	+	.	ID=g17326.t1.intron7;Parent=g17326.t1;
OX465276.1_Tachina_grossa_genome_assembly,_chromosome:_3	AUGUSTUS	CDS	38372999	38373923	1	+	0	ID=g17326.t1.CDS8;Parent=g17326.t1;
OX465276.1_Tachina_grossa_genome_assembly,_chromosome:_3	AUGUSTUS	exon	38372999	38373923	.	+	.	ID=g17326.t1.exon8;Parent=g17326.t1;
OX465276.1_Tachina_grossa_genome_assembly,_chromosome:_3	AUGUSTUS	intron	38373924	38373980	1	+	.	ID=g17326.t1.intron8;Parent=g17326.t1;
OX465276.1_Tachina_grossa_genome_assembly,_chromosome:_3	AUGUSTUS	CDS	38373981	38374545	1	+	2	ID=g17326.t1.CDS9;Parent=g17326.t1;
OX465276.1_Tachina_grossa_genome_assembly,_chromosome:_3	AUGUSTUS	exon	38373981	38374545	.	+	.	ID=g17326.t1.exon9;Parent=g17326.t1;
OX465276.1_Tachina_grossa_genome_assembly,_chromosome:_3	AUGUSTUS	intron	38374546	38375117	1	+	.	ID=g17326.t1.intron9;Parent=g17326.t1;
OX465276.1_Tachina_grossa_genome_assembly,_chromosome:_3	AUGUSTUS	CDS	38375118	38376507	1	+	1	ID=g17326.t1.CDS10;Parent=g17326.t1;
OX465276.1_Tachina_grossa_genome_assembly,_chromosome:_3	AUGUSTUS	exon	38375118	38376507	.	+	.	ID=g17326.t1.exon10;Parent=g17326.t1;
OX465276.1_Tachina_grossa_genome_assembly,_chromosome:_3	AUGUSTUS	intron	38376508	38376571	1	+	.	ID=g17326.t1.intron10;Parent=g17326.t1;
OX465276.1_Tachina_grossa_genome_assembly,_chromosome:_3	AUGUSTUS	CDS	38376572	38376694	1	+	0	ID=g17326.t1.CDS11;Parent=g17326.t1;
OX465276.1_Tachina_grossa_genome_assembly,_chromosome:_3	AUGUSTUS	exon	38376572	38376694	.	+	.	ID=g17326.t1.exon11;Parent=g17326.t1;
OX465276.1_Tachina_grossa_genome_assembly,_chromosome:_3	AUGUSTUS	intron	38376695	38376767	1	+	.	ID=g17326.t1.intron11;Parent=g17326.t1;
OX465276.1_Tachina_grossa_genome_assembly,_chromosome:_3	AUGUSTUS	CDS	38376768	38377820	1	+	0	ID=g17326.t1.CDS12;Parent=g17326.t1;
OX465276.1_Tachina_grossa_genome_assembly,_chromosome:_3	AUGUSTUS	exon	38376768	38377820	.	+	.	ID=g17326.t1.exon12;Parent=g17326.t1;
OX465276.1_Tachina_grossa_genome_assembly,_chromosome:_3	AUGUSTUS	intron	38377821	38378014	1	+	.	ID=g17326.t1.intron12;Parent=g17326.t1;
OX465276.1_Tachina_grossa_genome_assembly,_chromosome:_3	AUGUSTUS	CDS	38378015	38378041	1	+	0	ID=g17326.t1.CDS13;Parent=g17326.t1;
OX465276.1_Tachina_grossa_genome_assembly,_chromosome:_3	AUGUSTUS	exon	38378015	38378041	.	+	.	ID=g17326.t1.exon13;Parent=g17326.t1;
OX465276.1_Tachina_grossa_genome_assembly,_chromosome:_3	AUGUSTUS	intron	38378042	38378220	1	+	.	ID=g17326.t1.intron13;Parent=g17326.t1;
OX465276.1_Tachina_grossa_genome_assembly,_chromosome:_3	AUGUSTUS	CDS	38378221	38378999	1	+	0	ID=g17326.t1.CDS14;Parent=g17326.t1;
OX465276.1_Tachina_grossa_genome_assembly,_chromosome:_3	AUGUSTUS	exon	38378221	38378999	.	+	.	ID=g17326.t1.exon14;Parent=g17326.t1;
OX465276.1_Tachina_grossa_genome_assembly,_chromosome:_3	AUGUSTUS	intron	38379000	38379067	1	+	.	ID=g17326.t1.intron14;Parent=g17326.t1;
OX465276.1_Tachina_grossa_genome_assembly,_chromosome:_3	AUGUSTUS	CDS	38379068	38379441	1	+	1	ID=g17326.t1.CDS15;Parent=g17326.t1;
OX465276.1_Tachina_grossa_genome_assembly,_chromosome:_3	AUGUSTUS	exon	38379068	38379441	.	+	.	ID=g17326.t1.exon15;Parent=g17326.t1;
OX465276.1_Tachina_grossa_genome_assembly,_chromosome:_3	AUGUSTUS	intron	38379442	38379511	1	+	.	ID=g17326.t1.intron15;Parent=g17326.t1;
OX465276.1_Tachina_grossa_genome_assembly,_chromosome:_3	AUGUSTUS	CDS	38379512	38380895	1	+	2	ID=g17326.t1.CDS16;Parent=g17326.t1;
OX465276.1_Tachina_grossa_genome_assembly,_chromosome:_3	AUGUSTUS	exon	38379512	38380895	.	+	.	ID=g17326.t1.exon16;Parent=g17326.t1;
OX465276.1_Tachina_grossa_genome_assembly,_chromosome:_3	AUGUSTUS	intron	38380896	38380957	1	+	.	ID=g17326.t1.intron16;Parent=g17326.t1;
OX465276.1_Tachina_grossa_genome_assembly,_chromosome:_3	AUGUSTUS	CDS	38380958	38381682	1	+	1	ID=g17326.t1.CDS17;Parent=g17326.t1;
OX465276.1_Tachina_grossa_genome_assembly,_chromosome:_3	AUGUSTUS	exon	38380958	38381682	.	+	.	ID=g17326.t1.exon17;Parent=g17326.t1;
OX465276.1_Tachina_grossa_genome_assembly,_chromosome:_3	AUGUSTUS	intron	38381683	38381841	1	+	.	ID=g17326.t1.intron17;Parent=g17326.t1;
OX465276.1_Tachina_grossa_genome_assembly,_chromosome:_3	AUGUSTUS	CDS	38381842	38382037	1	+	2	ID=g17326.t1.CDS18;Parent=g17326.t1;
OX465276.1_Tachina_grossa_genome_assembly,_chromosome:_3	AUGUSTUS	exon	38381842	38382037	.	+	.	ID=g17326.t1.exon18;Parent=g17326.t1;
OX465276.1_Tachina_grossa_genome_assembly,_chromosome:_3	AUGUSTUS	intron	38382038	38386169	1	+	.	ID=g17326.t1.intron18;Parent=g17326.t1;
OX465276.1_Tachina_grossa_genome_assembly,_chromosome:_3	AUGUSTUS	CDS	38386170	38386287	0.99	+	1	ID=g17326.t1.CDS19;Parent=g17326.t1;
OX465276.1_Tachina_grossa_genome_assembly,_chromosome:_3	AUGUSTUS	exon	38386170	38386287	.	+	.	ID=g17326.t1.exon19;Parent=g17326.t1;
OX465276.1_Tachina_grossa_genome_assembly,_chromosome:_3	AUGUSTUS	intron	38386288	38386874	0.99	+	.	ID=g17326.t1.intron19;Parent=g17326.t1;
OX465276.1_Tachina_grossa_genome_assembly,_chromosome:_3	AUGUSTUS	CDS	38386875	38390482	0.99	+	0	ID=g17326.t1.CDS20;Parent=g17326.t1;
OX465276.1_Tachina_grossa_genome_assembly,_chromosome:_3	AUGUSTUS	exon	38386875	38390482	.	+	.	ID=g17326.t1.exon20;Parent=g17326.t1;
OX465276.1_Tachina_grossa_genome_assembly,_chromosome:_3	AUGUSTUS	intron	38390483	38390543	1	+	.	ID=g17326.t1.intron20;Parent=g17326.t1;
OX465276.1_Tachina_grossa_genome_assembly,_chromosome:_3	AUGUSTUS	CDS	38390544	38390709	1	+	1	ID=g17326.t1.CDS21;Parent=g17326.t1;
OX465276.1_Tachina_grossa_genome_assembly,_chromosome:_3	AUGUSTUS	exon	38390544	38390709	.	+	.	ID=g17326.t1.exon21;Parent=g17326.t1;
OX465276.1_Tachina_grossa_genome_assembly,_chromosome:_3	AUGUSTUS	stop_codon	38390707	38390709	.	+	0	ID=g17326.t1.stop1;Parent=g17326.t1;
OX465276.1_Tachina_grossa_genome_assembly,_chromosome:_3	AUGUSTUS	mRNA	38359599	38390709	0.83	+	.	ID=g17326.t2;Parent=g17326;
OX465276.1_Tachina_grossa_genome_assembly,_chromosome:_3	AUGUSTUS	start_codon	38359599	38359601	.	+	0	ID=g17326.t2.start1;Parent=g17326.t2;
OX465276.1_Tachina_grossa_genome_assembly,_chromosome:_3	AUGUSTUS	CDS	38359599	38359842	1	+	0	ID=g17326.t2.CDS1;Parent=g17326.t2;
OX465276.1_Tachina_grossa_genome_assembly,_chromosome:_3	AUGUSTUS	exon	38359599	38359842	.	+	.	ID=g17326.t2.exon1;Parent=g17326.t2;
OX465276.1_Tachina_grossa_genome_assembly,_chromosome:_3	AUGUSTUS	intron	38359843	38365745	1	+	.	ID=g17326.t2.intron1;Parent=g17326.t2;
OX465276.1_Tachina_grossa_genome_assembly,_chromosome:_3	AUGUSTUS	CDS	38365746	38366320	1	+	2	ID=g17326.t2.CDS2;Parent=g17326.t2;
OX465276.1_Tachina_grossa_genome_assembly,_chromosome:_3	AUGUSTUS	exon	38365746	38366320	.	+	.	ID=g17326.t2.exon2;Parent=g17326.t2;
OX465276.1_Tachina_grossa_genome_assembly,_chromosome:_3	AUGUSTUS	intron	38366321	38366384	1	+	.	ID=g17326.t2.intron2;Parent=g17326.t2;
OX465276.1_Tachina_grossa_genome_assembly,_chromosome:_3	AUGUSTUS	CDS	38366385	38367419	1	+	0	ID=g17326.t2.CDS3;Parent=g17326.t2;
OX465276.1_Tachina_grossa_genome_assembly,_chromosome:_3	AUGUSTUS	exon	38366385	38367419	.	+	.	ID=g17326.t2.exon3;Parent=g17326.t2;
OX465276.1_Tachina_grossa_genome_assembly,_chromosome:_3	AUGUSTUS	intron	38367420	38367481	1	+	.	ID=g17326.t2.intron3;Parent=g17326.t2;
OX465276.1_Tachina_grossa_genome_assembly,_chromosome:_3	AUGUSTUS	CDS	38367482	38367885	1	+	0	ID=g17326.t2.CDS4;Parent=g17326.t2;
OX465276.1_Tachina_grossa_genome_assembly,_chromosome:_3	AUGUSTUS	exon	38367482	38367885	.	+	.	ID=g17326.t2.exon4;Parent=g17326.t2;
OX465276.1_Tachina_grossa_genome_assembly,_chromosome:_3	AUGUSTUS	intron	38367886	38369031	1	+	.	ID=g17326.t2.intron4;Parent=g17326.t2;
OX465276.1_Tachina_grossa_genome_assembly,_chromosome:_3	AUGUSTUS	CDS	38369032	38369137	1	+	1	ID=g17326.t2.CDS5;Parent=g17326.t2;
OX465276.1_Tachina_grossa_genome_assembly,_chromosome:_3	AUGUSTUS	exon	38369032	38369137	.	+	.	ID=g17326.t2.exon5;Parent=g17326.t2;
OX465276.1_Tachina_grossa_genome_assembly,_chromosome:_3	AUGUSTUS	intron	38369138	38372235	1	+	.	ID=g17326.t2.intron5;Parent=g17326.t2;
OX465276.1_Tachina_grossa_genome_assembly,_chromosome:_3	AUGUSTUS	CDS	38372236	38372274	1	+	0	ID=g17326.t2.CDS6;Parent=g17326.t2;
OX465276.1_Tachina_grossa_genome_assembly,_chromosome:_3	AUGUSTUS	exon	38372236	38372274	.	+	.	ID=g17326.t2.exon6;Parent=g17326.t2;
OX465276.1_Tachina_grossa_genome_assembly,_chromosome:_3	AUGUSTUS	intron	38372275	38372470	1	+	.	ID=g17326.t2.intron6;Parent=g17326.t2;
OX465276.1_Tachina_grossa_genome_assembly,_chromosome:_3	AUGUSTUS	CDS	38372471	38372626	1	+	0	ID=g17326.t2.CDS7;Parent=g17326.t2;
OX465276.1_Tachina_grossa_genome_assembly,_chromosome:_3	AUGUSTUS	exon	38372471	38372626	.	+	.	ID=g17326.t2.exon7;Parent=g17326.t2;
OX465276.1_Tachina_grossa_genome_assembly,_chromosome:_3	AUGUSTUS	intron	38372627	38372998	1	+	.	ID=g17326.t2.intron7;Parent=g17326.t2;
OX465276.1_Tachina_grossa_genome_assembly,_chromosome:_3	AUGUSTUS	CDS	38372999	38373923	1	+	0	ID=g17326.t2.CDS8;Parent=g17326.t2;
OX465276.1_Tachina_grossa_genome_assembly,_chromosome:_3	AUGUSTUS	exon	38372999	38373923	.	+	.	ID=g17326.t2.exon8;Parent=g17326.t2;
OX465276.1_Tachina_grossa_genome_assembly,_chromosome:_3	AUGUSTUS	intron	38373924	38373980	1	+	.	ID=g17326.t2.intron8;Parent=g17326.t2;
OX465276.1_Tachina_grossa_genome_assembly,_chromosome:_3	AUGUSTUS	CDS	38373981	38374545	1	+	2	ID=g17326.t2.CDS9;Parent=g17326.t2;
OX465276.1_Tachina_grossa_genome_assembly,_chromosome:_3	AUGUSTUS	exon	38373981	38374545	.	+	.	ID=g17326.t2.exon9;Parent=g17326.t2;
OX465276.1_Tachina_grossa_genome_assembly,_chromosome:_3	AUGUSTUS	intron	38374546	38375117	1	+	.	ID=g17326.t2.intron9;Parent=g17326.t2;
OX465276.1_Tachina_grossa_genome_assembly,_chromosome:_3	AUGUSTUS	CDS	38375118	38376507	1	+	1	ID=g17326.t2.CDS10;Parent=g17326.t2;
OX465276.1_Tachina_grossa_genome_assembly,_chromosome:_3	AUGUSTUS	exon	38375118	38376507	.	+	.	ID=g17326.t2.exon10;Parent=g17326.t2;
OX465276.1_Tachina_grossa_genome_assembly,_chromosome:_3	AUGUSTUS	intron	38376508	38376571	1	+	.	ID=g17326.t2.intron10;Parent=g17326.t2;
OX465276.1_Tachina_grossa_genome_assembly,_chromosome:_3	AUGUSTUS	CDS	38376572	38376694	1	+	0	ID=g17326.t2.CDS11;Parent=g17326.t2;
OX465276.1_Tachina_grossa_genome_assembly,_chromosome:_3	AUGUSTUS	exon	38376572	38376694	.	+	.	ID=g17326.t2.exon11;Parent=g17326.t2;
OX465276.1_Tachina_grossa_genome_assembly,_chromosome:_3	AUGUSTUS	intron	38376695	38376767	1	+	.	ID=g17326.t2.intron11;Parent=g17326.t2;
OX465276.1_Tachina_grossa_genome_assembly,_chromosome:_3	AUGUSTUS	CDS	38376768	38377820	1	+	0	ID=g17326.t2.CDS12;Parent=g17326.t2;
OX465276.1_Tachina_grossa_genome_assembly,_chromosome:_3	AUGUSTUS	exon	38376768	38377820	.	+	.	ID=g17326.t2.exon12;Parent=g17326.t2;
OX465276.1_Tachina_grossa_genome_assembly,_chromosome:_3	AUGUSTUS	intron	38377821	38378014	1	+	.	ID=g17326.t2.intron12;Parent=g17326.t2;
OX465276.1_Tachina_grossa_genome_assembly,_chromosome:_3	AUGUSTUS	CDS	38378015	38378041	1	+	0	ID=g17326.t2.CDS13;Parent=g17326.t2;
OX465276.1_Tachina_grossa_genome_assembly,_chromosome:_3	AUGUSTUS	exon	38378015	38378041	.	+	.	ID=g17326.t2.exon13;Parent=g17326.t2;
OX465276.1_Tachina_grossa_genome_assembly,_chromosome:_3	AUGUSTUS	intron	38378042	38378220	1	+	.	ID=g17326.t2.intron13;Parent=g17326.t2;
OX465276.1_Tachina_grossa_genome_assembly,_chromosome:_3	AUGUSTUS	CDS	38378221	38378999	1	+	0	ID=g17326.t2.CDS14;Parent=g17326.t2;
OX465276.1_Tachina_grossa_genome_assembly,_chromosome:_3	AUGUSTUS	exon	38378221	38378999	.	+	.	ID=g17326.t2.exon14;Parent=g17326.t2;
OX465276.1_Tachina_grossa_genome_assembly,_chromosome:_3	AUGUSTUS	intron	38379000	38379067	1	+	.	ID=g17326.t2.intron14;Parent=g17326.t2;
OX465276.1_Tachina_grossa_genome_assembly,_chromosome:_3	AUGUSTUS	CDS	38379068	38379441	1	+	1	ID=g17326.t2.CDS15;Parent=g17326.t2;
OX465276.1_Tachina_grossa_genome_assembly,_chromosome:_3	AUGUSTUS	exon	38379068	38379441	.	+	.	ID=g17326.t2.exon15;Parent=g17326.t2;
OX465276.1_Tachina_grossa_genome_assembly,_chromosome:_3	AUGUSTUS	intron	38379442	38379511	1	+	.	ID=g17326.t2.intron15;Parent=g17326.t2;
OX465276.1_Tachina_grossa_genome_assembly,_chromosome:_3	AUGUSTUS	CDS	38379512	38380895	1	+	2	ID=g17326.t2.CDS16;Parent=g17326.t2;
OX465276.1_Tachina_grossa_genome_assembly,_chromosome:_3	AUGUSTUS	exon	38379512	38380895	.	+	.	ID=g17326.t2.exon16;Parent=g17326.t2;
OX465276.1_Tachina_grossa_genome_assembly,_chromosome:_3	AUGUSTUS	intron	38380896	38380957	1	+	.	ID=g17326.t2.intron16;Parent=g17326.t2;
OX465276.1_Tachina_grossa_genome_assembly,_chromosome:_3	AUGUSTUS	CDS	38380958	38381682	1	+	1	ID=g17326.t2.CDS17;Parent=g17326.t2;
OX465276.1_Tachina_grossa_genome_assembly,_chromosome:_3	AUGUSTUS	exon	38380958	38381682	.	+	.	ID=g17326.t2.exon17;Parent=g17326.t2;
OX465276.1_Tachina_grossa_genome_assembly,_chromosome:_3	AUGUSTUS	intron	38381683	38381841	1	+	.	ID=g17326.t2.intron17;Parent=g17326.t2;
OX465276.1_Tachina_grossa_genome_assembly,_chromosome:_3	AUGUSTUS	CDS	38381842	38381931	0.84	+	2	ID=g17326.t2.CDS18;Parent=g17326.t2;
OX465276.1_Tachina_grossa_genome_assembly,_chromosome:_3	AUGUSTUS	exon	38381842	38381931	.	+	.	ID=g17326.t2.exon18;Parent=g17326.t2;
OX465276.1_Tachina_grossa_genome_assembly,_chromosome:_3	AUGUSTUS	intron	38381932	38385348	0.83	+	.	ID=g17326.t2.intron18;Parent=g17326.t2;
OX465276.1_Tachina_grossa_genome_assembly,_chromosome:_3	AUGUSTUS	CDS	38385349	38385547	1	+	2	ID=g17326.t2.CDS19;Parent=g17326.t2;
OX465276.1_Tachina_grossa_genome_assembly,_chromosome:_3	AUGUSTUS	exon	38385349	38385547	.	+	.	ID=g17326.t2.exon19;Parent=g17326.t2;
OX465276.1_Tachina_grossa_genome_assembly,_chromosome:_3	AUGUSTUS	intron	38385548	38386169	1	+	.	ID=g17326.t2.intron19;Parent=g17326.t2;
OX465276.1_Tachina_grossa_genome_assembly,_chromosome:_3	AUGUSTUS	CDS	38386170	38386287	1	+	1	ID=g17326.t2.CDS20;Parent=g17326.t2;
OX465276.1_Tachina_grossa_genome_assembly,_chromosome:_3	AUGUSTUS	exon	38386170	38386287	.	+	.	ID=g17326.t2.exon20;Parent=g17326.t2;
OX465276.1_Tachina_grossa_genome_assembly,_chromosome:_3	AUGUSTUS	intron	38386288	38386874	1	+	.	ID=g17326.t2.intron20;Parent=g17326.t2;
OX465276.1_Tachina_grossa_genome_assembly,_chromosome:_3	AUGUSTUS	CDS	38386875	38390482	1	+	0	ID=g17326.t2.CDS21;Parent=g17326.t2;
OX465276.1_Tachina_grossa_genome_assembly,_chromosome:_3	AUGUSTUS	exon	38386875	38390482	.	+	.	ID=g17326.t2.exon21;Parent=g17326.t2;
OX465276.1_Tachina_grossa_genome_assembly,_chromosome:_3	AUGUSTUS	intron	38390483	38390543	1	+	.	ID=g17326.t2.intron21;Parent=g17326.t2;
OX465276.1_Tachina_grossa_genome_assembly,_chromosome:_3	AUGUSTUS	CDS	38390544	38390709	1	+	1	ID=g17326.t2.CDS22;Parent=g17326.t2;
OX465276.1_Tachina_grossa_genome_assembly,_chromosome:_3	AUGUSTUS	exon	38390544	38390709	.	+	.	ID=g17326.t2.exon22;Parent=g17326.t2;
OX465276.1_Tachina_grossa_genome_assembly,_chromosome:_3	AUGUSTUS	stop_codon	38390707	38390709	.	+	0	ID=g17326.t2.stop1;Parent=g17326.t2;
OX465276.1_Tachina_grossa_genome_assembly,_chromosome:_3	AUGUSTUS	mRNA	38359599	38390709	0.64	+	.	ID=g17326.t3;Parent=g17326;
OX465276.1_Tachina_grossa_genome_assembly,_chromosome:_3	AUGUSTUS	start_codon	38359599	38359601	.	+	0	ID=g17326.t3.start1;Parent=g17326.t3;
OX465276.1_Tachina_grossa_genome_assembly,_chromosome:_3	AUGUSTUS	CDS	38359599	38359842	1	+	0	ID=g17326.t3.CDS1;Parent=g17326.t3;
OX465276.1_Tachina_grossa_genome_assembly,_chromosome:_3	AUGUSTUS	exon	38359599	38359842	.	+	.	ID=g17326.t3.exon1;Parent=g17326.t3;
OX465276.1_Tachina_grossa_genome_assembly,_chromosome:_3	AUGUSTUS	intron	38359843	38365745	1	+	.	ID=g17326.t3.intron1;Parent=g17326.t3;
OX465276.1_Tachina_grossa_genome_assembly,_chromosome:_3	AUGUSTUS	CDS	38365746	38366320	1	+	2	ID=g17326.t3.CDS2;Parent=g17326.t3;
OX465276.1_Tachina_grossa_genome_assembly,_chromosome:_3	AUGUSTUS	exon	38365746	38366320	.	+	.	ID=g17326.t3.exon2;Parent=g17326.t3;
OX465276.1_Tachina_grossa_genome_assembly,_chromosome:_3	AUGUSTUS	intron	38366321	38366384	1	+	.	ID=g17326.t3.intron2;Parent=g17326.t3;
OX465276.1_Tachina_grossa_genome_assembly,_chromosome:_3	AUGUSTUS	CDS	38366385	38367419	1	+	0	ID=g17326.t3.CDS3;Parent=g17326.t3;
OX465276.1_Tachina_grossa_genome_assembly,_chromosome:_3	AUGUSTUS	exon	38366385	38367419	.	+	.	ID=g17326.t3.exon3;Parent=g17326.t3;
OX465276.1_Tachina_grossa_genome_assembly,_chromosome:_3	AUGUSTUS	intron	38367420	38367481	1	+	.	ID=g17326.t3.intron3;Parent=g17326.t3;
OX465276.1_Tachina_grossa_genome_assembly,_chromosome:_3	AUGUSTUS	CDS	38367482	38367885	1	+	0	ID=g17326.t3.CDS4;Parent=g17326.t3;
OX465276.1_Tachina_grossa_genome_assembly,_chromosome:_3	AUGUSTUS	exon	38367482	38367885	.	+	.	ID=g17326.t3.exon4;Parent=g17326.t3;
OX465276.1_Tachina_grossa_genome_assembly,_chromosome:_3	AUGUSTUS	intron	38367886	38369031	1	+	.	ID=g17326.t3.intron4;Parent=g17326.t3;
OX465276.1_Tachina_grossa_genome_assembly,_chromosome:_3	AUGUSTUS	CDS	38369032	38369137	1	+	1	ID=g17326.t3.CDS5;Parent=g17326.t3;
OX465276.1_Tachina_grossa_genome_assembly,_chromosome:_3	AUGUSTUS	exon	38369032	38369137	.	+	.	ID=g17326.t3.exon5;Parent=g17326.t3;
OX465276.1_Tachina_grossa_genome_assembly,_chromosome:_3	AUGUSTUS	intron	38369138	38372235	1	+	.	ID=g17326.t3.intron5;Parent=g17326.t3;
OX465276.1_Tachina_grossa_genome_assembly,_chromosome:_3	AUGUSTUS	CDS	38372236	38372274	1	+	0	ID=g17326.t3.CDS6;Parent=g17326.t3;
OX465276.1_Tachina_grossa_genome_assembly,_chromosome:_3	AUGUSTUS	exon	38372236	38372274	.	+	.	ID=g17326.t3.exon6;Parent=g17326.t3;
OX465276.1_Tachina_grossa_genome_assembly,_chromosome:_3	AUGUSTUS	intron	38372275	38372470	1	+	.	ID=g17326.t3.intron6;Parent=g17326.t3;
OX465276.1_Tachina_grossa_genome_assembly,_chromosome:_3	AUGUSTUS	CDS	38372471	38372626	1	+	0	ID=g17326.t3.CDS7;Parent=g17326.t3;
OX465276.1_Tachina_grossa_genome_assembly,_chromosome:_3	AUGUSTUS	exon	38372471	38372626	.	+	.	ID=g17326.t3.exon7;Parent=g17326.t3;
OX465276.1_Tachina_grossa_genome_assembly,_chromosome:_3	AUGUSTUS	intron	38372627	38372998	1	+	.	ID=g17326.t3.intron7;Parent=g17326.t3;
OX465276.1_Tachina_grossa_genome_assembly,_chromosome:_3	AUGUSTUS	CDS	38372999	38373923	1	+	0	ID=g17326.t3.CDS8;Parent=g17326.t3;
OX465276.1_Tachina_grossa_genome_assembly,_chromosome:_3	AUGUSTUS	exon	38372999	38373923	.	+	.	ID=g17326.t3.exon8;Parent=g17326.t3;
OX465276.1_Tachina_grossa_genome_assembly,_chromosome:_3	AUGUSTUS	intron	38373924	38373980	1	+	.	ID=g17326.t3.intron8;Parent=g17326.t3;
OX465276.1_Tachina_grossa_genome_assembly,_chromosome:_3	AUGUSTUS	CDS	38373981	38374545	1	+	2	ID=g17326.t3.CDS9;Parent=g17326.t3;
OX465276.1_Tachina_grossa_genome_assembly,_chromosome:_3	AUGUSTUS	exon	38373981	38374545	.	+	.	ID=g17326.t3.exon9;Parent=g17326.t3;
OX465276.1_Tachina_grossa_genome_assembly,_chromosome:_3	AUGUSTUS	intron	38374546	38375117	1	+	.	ID=g17326.t3.intron9;Parent=g17326.t3;
OX465276.1_Tachina_grossa_genome_assembly,_chromosome:_3	AUGUSTUS	CDS	38375118	38376507	1	+	1	ID=g17326.t3.CDS10;Parent=g17326.t3;
OX465276.1_Tachina_grossa_genome_assembly,_chromosome:_3	AUGUSTUS	exon	38375118	38376507	.	+	.	ID=g17326.t3.exon10;Parent=g17326.t3;
OX465276.1_Tachina_grossa_genome_assembly,_chromosome:_3	AUGUSTUS	intron	38376508	38376571	1	+	.	ID=g17326.t3.intron10;Parent=g17326.t3;
OX465276.1_Tachina_grossa_genome_assembly,_chromosome:_3	AUGUSTUS	CDS	38376572	38376694	1	+	0	ID=g17326.t3.CDS11;Parent=g17326.t3;
OX465276.1_Tachina_grossa_genome_assembly,_chromosome:_3	AUGUSTUS	exon	38376572	38376694	.	+	.	ID=g17326.t3.exon11;Parent=g17326.t3;
OX465276.1_Tachina_grossa_genome_assembly,_chromosome:_3	AUGUSTUS	intron	38376695	38376767	1	+	.	ID=g17326.t3.intron11;Parent=g17326.t3;
OX465276.1_Tachina_grossa_genome_assembly,_chromosome:_3	AUGUSTUS	CDS	38376768	38377820	1	+	0	ID=g17326.t3.CDS12;Parent=g17326.t3;
OX465276.1_Tachina_grossa_genome_assembly,_chromosome:_3	AUGUSTUS	exon	38376768	38377820	.	+	.	ID=g17326.t3.exon12;Parent=g17326.t3;
OX465276.1_Tachina_grossa_genome_assembly,_chromosome:_3	AUGUSTUS	intron	38377821	38378220	1	+	.	ID=g17326.t3.intron12;Parent=g17326.t3;
OX465276.1_Tachina_grossa_genome_assembly,_chromosome:_3	AUGUSTUS	CDS	38378221	38378999	1	+	0	ID=g17326.t3.CDS13;Parent=g17326.t3;
OX465276.1_Tachina_grossa_genome_assembly,_chromosome:_3	AUGUSTUS	exon	38378221	38378999	.	+	.	ID=g17326.t3.exon13;Parent=g17326.t3;
OX465276.1_Tachina_grossa_genome_assembly,_chromosome:_3	AUGUSTUS	intron	38379000	38379067	1	+	.	ID=g17326.t3.intron13;Parent=g17326.t3;
OX465276.1_Tachina_grossa_genome_assembly,_chromosome:_3	AUGUSTUS	CDS	38379068	38379441	1	+	1	ID=g17326.t3.CDS14;Parent=g17326.t3;
OX465276.1_Tachina_grossa_genome_assembly,_chromosome:_3	AUGUSTUS	exon	38379068	38379441	.	+	.	ID=g17326.t3.exon14;Parent=g17326.t3;
OX465276.1_Tachina_grossa_genome_assembly,_chromosome:_3	AUGUSTUS	intron	38379442	38379511	1	+	.	ID=g17326.t3.intron14;Parent=g17326.t3;
OX465276.1_Tachina_grossa_genome_assembly,_chromosome:_3	AUGUSTUS	CDS	38379512	38380895	1	+	2	ID=g17326.t3.CDS15;Parent=g17326.t3;
OX465276.1_Tachina_grossa_genome_assembly,_chromosome:_3	AUGUSTUS	exon	38379512	38380895	.	+	.	ID=g17326.t3.exon15;Parent=g17326.t3;
OX465276.1_Tachina_grossa_genome_assembly,_chromosome:_3	AUGUSTUS	intron	38380896	38380957	1	+	.	ID=g17326.t3.intron15;Parent=g17326.t3;
OX465276.1_Tachina_grossa_genome_assembly,_chromosome:_3	AUGUSTUS	CDS	38380958	38381682	1	+	1	ID=g17326.t3.CDS16;Parent=g17326.t3;
OX465276.1_Tachina_grossa_genome_assembly,_chromosome:_3	AUGUSTUS	exon	38380958	38381682	.	+	.	ID=g17326.t3.exon16;Parent=g17326.t3;
OX465276.1_Tachina_grossa_genome_assembly,_chromosome:_3	AUGUSTUS	intron	38381683	38381841	1	+	.	ID=g17326.t3.intron16;Parent=g17326.t3;
OX465276.1_Tachina_grossa_genome_assembly,_chromosome:_3	AUGUSTUS	CDS	38381842	38381931	0.7	+	2	ID=g17326.t3.CDS17;Parent=g17326.t3;
OX465276.1_Tachina_grossa_genome_assembly,_chromosome:_3	AUGUSTUS	exon	38381842	38381931	.	+	.	ID=g17326.t3.exon17;Parent=g17326.t3;
OX465276.1_Tachina_grossa_genome_assembly,_chromosome:_3	AUGUSTUS	intron	38381932	38385348	0.65	+	.	ID=g17326.t3.intron17;Parent=g17326.t3;
OX465276.1_Tachina_grossa_genome_assembly,_chromosome:_3	AUGUSTUS	CDS	38385349	38385547	1	+	2	ID=g17326.t3.CDS18;Parent=g17326.t3;
OX465276.1_Tachina_grossa_genome_assembly,_chromosome:_3	AUGUSTUS	exon	38385349	38385547	.	+	.	ID=g17326.t3.exon18;Parent=g17326.t3;
OX465276.1_Tachina_grossa_genome_assembly,_chromosome:_3	AUGUSTUS	intron	38385548	38386169	1	+	.	ID=g17326.t3.intron18;Parent=g17326.t3;
OX465276.1_Tachina_grossa_genome_assembly,_chromosome:_3	AUGUSTUS	CDS	38386170	38386287	0.99	+	1	ID=g17326.t3.CDS19;Parent=g17326.t3;
OX465276.1_Tachina_grossa_genome_assembly,_chromosome:_3	AUGUSTUS	exon	38386170	38386287	.	+	.	ID=g17326.t3.exon19;Parent=g17326.t3;
OX465276.1_Tachina_grossa_genome_assembly,_chromosome:_3	AUGUSTUS	intron	38386288	38386874	0.99	+	.	ID=g17326.t3.intron19;Parent=g17326.t3;
OX465276.1_Tachina_grossa_genome_assembly,_chromosome:_3	AUGUSTUS	CDS	38386875	38390482	1	+	0	ID=g17326.t3.CDS20;Parent=g17326.t3;
OX465276.1_Tachina_grossa_genome_assembly,_chromosome:_3	AUGUSTUS	exon	38386875	38390482	.	+	.	ID=g17326.t3.exon20;Parent=g17326.t3;
OX465276.1_Tachina_grossa_genome_assembly,_chromosome:_3	AUGUSTUS	intron	38390483	38390543	1	+	.	ID=g17326.t3.intron20;Parent=g17326.t3;
OX465276.1_Tachina_grossa_genome_assembly,_chromosome:_3	AUGUSTUS	CDS	38390544	38390709	1	+	1	ID=g17326.t3.CDS21;Parent=g17326.t3;
OX465276.1_Tachina_grossa_genome_assembly,_chromosome:_3	AUGUSTUS	exon	38390544	38390709	.	+	.	ID=g17326.t3.exon21;Parent=g17326.t3;
OX465276.1_Tachina_grossa_genome_assembly,_chromosome:_3	AUGUSTUS	stop_codon	38390707	38390709	.	+	0	ID=g17326.t3.stop1;Parent=g17326.t3;
OX465276.1_Tachina_grossa_genome_assembly,_chromosome:_3	AUGUSTUS	gene	38410879	38413566	.	-	.	ID=g17327;
OX465276.1_Tachina_grossa_genome_assembly,_chromosome:_3	AUGUSTUS	mRNA	38410879	38413566	0.94	-	.	ID=g17327.t1;Parent=g17327;
OX465276.1_Tachina_grossa_genome_assembly,_chromosome:_3	AUGUSTUS	stop_codon	38410879	38410881	.	-	0	ID=g17327.t1.stop1;Parent=g17327.t1;
OX465276.1_Tachina_grossa_genome_assembly,_chromosome:_3	AUGUSTUS	CDS	38410879	38410944	0.95	-	0	ID=g17327.t1.CDS1;Parent=g17327.t1;
OX465276.1_Tachina_grossa_genome_assembly,_chromosome:_3	AUGUSTUS	exon	38410879	38410944	.	-	.	ID=g17327.t1.exon1;Parent=g17327.t1;
OX465276.1_Tachina_grossa_genome_assembly,_chromosome:_3	AUGUSTUS	intron	38410945	38411319	0.94	-	.	ID=g17327.t1.intron1;Parent=g17327.t1;
OX465276.1_Tachina_grossa_genome_assembly,_chromosome:_3	AUGUSTUS	CDS	38411320	38411781	0.95	-	0	ID=g17327.t1.CDS2;Parent=g17327.t1;
OX465276.1_Tachina_grossa_genome_assembly,_chromosome:_3	AUGUSTUS	exon	38411320	38411781	.	-	.	ID=g17327.t1.exon2;Parent=g17327.t1;
OX465276.1_Tachina_grossa_genome_assembly,_chromosome:_3	AUGUSTUS	intron	38411782	38411843	1	-	.	ID=g17327.t1.intron2;Parent=g17327.t1;
OX465276.1_Tachina_grossa_genome_assembly,_chromosome:_3	AUGUSTUS	CDS	38411844	38411994	1	-	1	ID=g17327.t1.CDS3;Parent=g17327.t1;
OX465276.1_Tachina_grossa_genome_assembly,_chromosome:_3	AUGUSTUS	exon	38411844	38411994	.	-	.	ID=g17327.t1.exon3;Parent=g17327.t1;
OX465276.1_Tachina_grossa_genome_assembly,_chromosome:_3	AUGUSTUS	intron	38411995	38412092	1	-	.	ID=g17327.t1.intron3;Parent=g17327.t1;
OX465276.1_Tachina_grossa_genome_assembly,_chromosome:_3	AUGUSTUS	CDS	38412093	38412624	1	-	2	ID=g17327.t1.CDS4;Parent=g17327.t1;
OX465276.1_Tachina_grossa_genome_assembly,_chromosome:_3	AUGUSTUS	exon	38412093	38412624	.	-	.	ID=g17327.t1.exon4;Parent=g17327.t1;
OX465276.1_Tachina_grossa_genome_assembly,_chromosome:_3	AUGUSTUS	intron	38412625	38412677	1	-	.	ID=g17327.t1.intron4;Parent=g17327.t1;
OX465276.1_Tachina_grossa_genome_assembly,_chromosome:_3	AUGUSTUS	CDS	38412678	38412828	1	-	0	ID=g17327.t1.CDS5;Parent=g17327.t1;
OX465276.1_Tachina_grossa_genome_assembly,_chromosome:_3	AUGUSTUS	exon	38412678	38412828	.	-	.	ID=g17327.t1.exon5;Parent=g17327.t1;
OX465276.1_Tachina_grossa_genome_assembly,_chromosome:_3	AUGUSTUS	intron	38412829	38412893	1	-	.	ID=g17327.t1.intron5;Parent=g17327.t1;
OX465276.1_Tachina_grossa_genome_assembly,_chromosome:_3	AUGUSTUS	CDS	38412894	38413212	1	-	1	ID=g17327.t1.CDS6;Parent=g17327.t1;
OX465276.1_Tachina_grossa_genome_assembly,_chromosome:_3	AUGUSTUS	exon	38412894	38413212	.	-	.	ID=g17327.t1.exon6;Parent=g17327.t1;
OX465276.1_Tachina_grossa_genome_assembly,_chromosome:_3	AUGUSTUS	intron	38413213	38413519	1	-	.	ID=g17327.t1.intron6;Parent=g17327.t1;
OX465276.1_Tachina_grossa_genome_assembly,_chromosome:_3	AUGUSTUS	CDS	38413520	38413566	1	-	0	ID=g17327.t1.CDS7;Parent=g17327.t1;
OX465276.1_Tachina_grossa_genome_assembly,_chromosome:_3	AUGUSTUS	exon	38413520	38413566	.	-	.	ID=g17327.t1.exon7;Parent=g17327.t1;
OX465276.1_Tachina_grossa_genome_assembly,_chromosome:_3	AUGUSTUS	start_codon	38413564	38413566	.	-	0	ID=g17327.t1.start1;Parent=g17327.t1;
OX465276.1_Tachina_grossa_genome_assembly,_chromosome:_3	AUGUSTUS	gene	38673073	38674070	.	+	.	ID=g17328;
OX465276.1_Tachina_grossa_genome_assembly,_chromosome:_3	AUGUSTUS	mRNA	38673073	38674070	0.69	+	.	ID=g17328.t1;Parent=g17328;
OX465276.1_Tachina_grossa_genome_assembly,_chromosome:_3	AUGUSTUS	start_codon	38673073	38673075	.	+	0	ID=g17328.t1.start1;Parent=g17328.t1;
OX465276.1_Tachina_grossa_genome_assembly,_chromosome:_3	AUGUSTUS	CDS	38673073	38673097	0.73	+	0	ID=g17328.t1.CDS1;Parent=g17328.t1;
OX465276.1_Tachina_grossa_genome_assembly,_chromosome:_3	AUGUSTUS	exon	38673073	38673097	.	+	.	ID=g17328.t1.exon1;Parent=g17328.t1;
OX465276.1_Tachina_grossa_genome_assembly,_chromosome:_3	AUGUSTUS	intron	38673098	38673373	0.73	+	.	ID=g17328.t1.intron1;Parent=g17328.t1;
OX465276.1_Tachina_grossa_genome_assembly,_chromosome:_3	AUGUSTUS	CDS	38673374	38673912	1	+	2	ID=g17328.t1.CDS2;Parent=g17328.t1;
OX465276.1_Tachina_grossa_genome_assembly,_chromosome:_3	AUGUSTUS	exon	38673374	38673912	.	+	.	ID=g17328.t1.exon2;Parent=g17328.t1;
OX465276.1_Tachina_grossa_genome_assembly,_chromosome:_3	AUGUSTUS	intron	38673913	38674049	0.95	+	.	ID=g17328.t1.intron2;Parent=g17328.t1;
OX465276.1_Tachina_grossa_genome_assembly,_chromosome:_3	AUGUSTUS	CDS	38674050	38674070	0.95	+	0	ID=g17328.t1.CDS3;Parent=g17328.t1;
OX465276.1_Tachina_grossa_genome_assembly,_chromosome:_3	AUGUSTUS	exon	38674050	38674070	.	+	.	ID=g17328.t1.exon3;Parent=g17328.t1;
OX465276.1_Tachina_grossa_genome_assembly,_chromosome:_3	AUGUSTUS	stop_codon	38674068	38674070	.	+	0	ID=g17328.t1.stop1;Parent=g17328.t1;
OX465276.1_Tachina_grossa_genome_assembly,_chromosome:_3	AUGUSTUS	gene	38821175	38828383	.	-	.	ID=g17329;
OX465276.1_Tachina_grossa_genome_assembly,_chromosome:_3	AUGUSTUS	mRNA	38821175	38828383	1	-	.	ID=g17329.t1;Parent=g17329;
OX465276.1_Tachina_grossa_genome_assembly,_chromosome:_3	AUGUSTUS	stop_codon	38821175	38821177	.	-	0	ID=g17329.t1.stop1;Parent=g17329.t1;
OX465276.1_Tachina_grossa_genome_assembly,_chromosome:_3	AUGUSTUS	CDS	38821175	38822564	1	-	1	ID=g17329.t1.CDS1;Parent=g17329.t1;
OX465276.1_Tachina_grossa_genome_assembly,_chromosome:_3	AUGUSTUS	exon	38821175	38822564	.	-	.	ID=g17329.t1.exon1;Parent=g17329.t1;
OX465276.1_Tachina_grossa_genome_assembly,_chromosome:_3	AUGUSTUS	intron	38822565	38823414	1	-	.	ID=g17329.t1.intron1;Parent=g17329.t1;
OX465276.1_Tachina_grossa_genome_assembly,_chromosome:_3	AUGUSTUS	CDS	38823415	38823611	1	-	0	ID=g17329.t1.CDS2;Parent=g17329.t1;
OX465276.1_Tachina_grossa_genome_assembly,_chromosome:_3	AUGUSTUS	exon	38823415	38823611	.	-	.	ID=g17329.t1.exon2;Parent=g17329.t1;
OX465276.1_Tachina_grossa_genome_assembly,_chromosome:_3	AUGUSTUS	intron	38823612	38823669	1	-	.	ID=g17329.t1.intron2;Parent=g17329.t1;
OX465276.1_Tachina_grossa_genome_assembly,_chromosome:_3	AUGUSTUS	CDS	38823670	38824153	1	-	1	ID=g17329.t1.CDS3;Parent=g17329.t1;
OX465276.1_Tachina_grossa_genome_assembly,_chromosome:_3	AUGUSTUS	exon	38823670	38824153	.	-	.	ID=g17329.t1.exon3;Parent=g17329.t1;
OX465276.1_Tachina_grossa_genome_assembly,_chromosome:_3	AUGUSTUS	intron	38824154	38824206	1	-	.	ID=g17329.t1.intron3;Parent=g17329.t1;
OX465276.1_Tachina_grossa_genome_assembly,_chromosome:_3	AUGUSTUS	CDS	38824207	38824362	1	-	1	ID=g17329.t1.CDS4;Parent=g17329.t1;
OX465276.1_Tachina_grossa_genome_assembly,_chromosome:_3	AUGUSTUS	exon	38824207	38824362	.	-	.	ID=g17329.t1.exon4;Parent=g17329.t1;
OX465276.1_Tachina_grossa_genome_assembly,_chromosome:_3	AUGUSTUS	intron	38824363	38827952	1	-	.	ID=g17329.t1.intron4;Parent=g17329.t1;
OX465276.1_Tachina_grossa_genome_assembly,_chromosome:_3	AUGUSTUS	CDS	38827953	38828383	1	-	0	ID=g17329.t1.CDS5;Parent=g17329.t1;
OX465276.1_Tachina_grossa_genome_assembly,_chromosome:_3	AUGUSTUS	exon	38827953	38828383	.	-	.	ID=g17329.t1.exon5;Parent=g17329.t1;
OX465276.1_Tachina_grossa_genome_assembly,_chromosome:_3	AUGUSTUS	start_codon	38828381	38828383	.	-	0	ID=g17329.t1.start1;Parent=g17329.t1;
OX465276.1_Tachina_grossa_genome_assembly,_chromosome:_3	AUGUSTUS	gene	38859860	38868230	.	-	.	ID=g17330;
OX465276.1_Tachina_grossa_genome_assembly,_chromosome:_3	AUGUSTUS	mRNA	38859860	38868230	1	-	.	ID=g17330.t1;Parent=g17330;
OX465276.1_Tachina_grossa_genome_assembly,_chromosome:_3	AUGUSTUS	stop_codon	38859860	38859862	.	-	0	ID=g17330.t1.stop1;Parent=g17330.t1;
OX465276.1_Tachina_grossa_genome_assembly,_chromosome:_3	AUGUSTUS	CDS	38859860	38861246	1	-	1	ID=g17330.t1.CDS1;Parent=g17330.t1;
OX465276.1_Tachina_grossa_genome_assembly,_chromosome:_3	AUGUSTUS	exon	38859860	38861246	.	-	.	ID=g17330.t1.exon1;Parent=g17330.t1;
OX465276.1_Tachina_grossa_genome_assembly,_chromosome:_3	AUGUSTUS	intron	38861247	38862096	1	-	.	ID=g17330.t1.intron1;Parent=g17330.t1;
OX465276.1_Tachina_grossa_genome_assembly,_chromosome:_3	AUGUSTUS	CDS	38862097	38862335	1	-	0	ID=g17330.t1.CDS2;Parent=g17330.t1;
OX465276.1_Tachina_grossa_genome_assembly,_chromosome:_3	AUGUSTUS	exon	38862097	38862335	.	-	.	ID=g17330.t1.exon2;Parent=g17330.t1;
OX465276.1_Tachina_grossa_genome_assembly,_chromosome:_3	AUGUSTUS	intron	38862336	38862393	1	-	.	ID=g17330.t1.intron2;Parent=g17330.t1;
OX465276.1_Tachina_grossa_genome_assembly,_chromosome:_3	AUGUSTUS	CDS	38862394	38862877	1	-	1	ID=g17330.t1.CDS3;Parent=g17330.t1;
OX465276.1_Tachina_grossa_genome_assembly,_chromosome:_3	AUGUSTUS	exon	38862394	38862877	.	-	.	ID=g17330.t1.exon3;Parent=g17330.t1;
OX465276.1_Tachina_grossa_genome_assembly,_chromosome:_3	AUGUSTUS	intron	38862878	38862930	1	-	.	ID=g17330.t1.intron3;Parent=g17330.t1;
OX465276.1_Tachina_grossa_genome_assembly,_chromosome:_3	AUGUSTUS	CDS	38862931	38863086	1	-	1	ID=g17330.t1.CDS4;Parent=g17330.t1;
OX465276.1_Tachina_grossa_genome_assembly,_chromosome:_3	AUGUSTUS	exon	38862931	38863086	.	-	.	ID=g17330.t1.exon4;Parent=g17330.t1;
OX465276.1_Tachina_grossa_genome_assembly,_chromosome:_3	AUGUSTUS	intron	38863087	38867799	1	-	.	ID=g17330.t1.intron4;Parent=g17330.t1;
OX465276.1_Tachina_grossa_genome_assembly,_chromosome:_3	AUGUSTUS	CDS	38867800	38868230	1	-	0	ID=g17330.t1.CDS5;Parent=g17330.t1;
OX465276.1_Tachina_grossa_genome_assembly,_chromosome:_3	AUGUSTUS	exon	38867800	38868230	.	-	.	ID=g17330.t1.exon5;Parent=g17330.t1;
OX465276.1_Tachina_grossa_genome_assembly,_chromosome:_3	AUGUSTUS	start_codon	38868228	38868230	.	-	0	ID=g17330.t1.start1;Parent=g17330.t1;
OX465276.1_Tachina_grossa_genome_assembly,_chromosome:_3	AUGUSTUS	gene	39066737	39149060	.	+	.	ID=g17331;
OX465276.1_Tachina_grossa_genome_assembly,_chromosome:_3	AUGUSTUS	mRNA	39066737	39149060	0.09	+	.	ID=g17331.t1;Parent=g17331;
OX465276.1_Tachina_grossa_genome_assembly,_chromosome:_3	AUGUSTUS	start_codon	39066737	39066739	.	+	0	ID=g17331.t1.start1;Parent=g17331.t1;
OX465276.1_Tachina_grossa_genome_assembly,_chromosome:_3	AUGUSTUS	CDS	39066737	39066754	0.75	+	0	ID=g17331.t1.CDS1;Parent=g17331.t1;
OX465276.1_Tachina_grossa_genome_assembly,_chromosome:_3	AUGUSTUS	exon	39066737	39066754	.	+	.	ID=g17331.t1.exon1;Parent=g17331.t1;
OX465276.1_Tachina_grossa_genome_assembly,_chromosome:_3	AUGUSTUS	intron	39066755	39067060	0.74	+	.	ID=g17331.t1.intron1;Parent=g17331.t1;
OX465276.1_Tachina_grossa_genome_assembly,_chromosome:_3	AUGUSTUS	CDS	39067061	39067138	0.89	+	0	ID=g17331.t1.CDS2;Parent=g17331.t1;
OX465276.1_Tachina_grossa_genome_assembly,_chromosome:_3	AUGUSTUS	exon	39067061	39067138	.	+	.	ID=g17331.t1.exon2;Parent=g17331.t1;
OX465276.1_Tachina_grossa_genome_assembly,_chromosome:_3	AUGUSTUS	intron	39067139	39095442	0.3	+	.	ID=g17331.t1.intron2;Parent=g17331.t1;
OX465276.1_Tachina_grossa_genome_assembly,_chromosome:_3	AUGUSTUS	CDS	39095443	39095506	0.88	+	0	ID=g17331.t1.CDS3;Parent=g17331.t1;
OX465276.1_Tachina_grossa_genome_assembly,_chromosome:_3	AUGUSTUS	exon	39095443	39095506	.	+	.	ID=g17331.t1.exon3;Parent=g17331.t1;
OX465276.1_Tachina_grossa_genome_assembly,_chromosome:_3	AUGUSTUS	intron	39095507	39108931	0.93	+	.	ID=g17331.t1.intron3;Parent=g17331.t1;
OX465276.1_Tachina_grossa_genome_assembly,_chromosome:_3	AUGUSTUS	CDS	39108932	39109089	0.97	+	2	ID=g17331.t1.CDS4;Parent=g17331.t1;
OX465276.1_Tachina_grossa_genome_assembly,_chromosome:_3	AUGUSTUS	exon	39108932	39109089	.	+	.	ID=g17331.t1.exon4;Parent=g17331.t1;
OX465276.1_Tachina_grossa_genome_assembly,_chromosome:_3	AUGUSTUS	intron	39109090	39126831	1	+	.	ID=g17331.t1.intron4;Parent=g17331.t1;
OX465276.1_Tachina_grossa_genome_assembly,_chromosome:_3	AUGUSTUS	CDS	39126832	39126969	1	+	0	ID=g17331.t1.CDS5;Parent=g17331.t1;
OX465276.1_Tachina_grossa_genome_assembly,_chromosome:_3	AUGUSTUS	exon	39126832	39126969	.	+	.	ID=g17331.t1.exon5;Parent=g17331.t1;
OX465276.1_Tachina_grossa_genome_assembly,_chromosome:_3	AUGUSTUS	intron	39126970	39138447	1	+	.	ID=g17331.t1.intron5;Parent=g17331.t1;
OX465276.1_Tachina_grossa_genome_assembly,_chromosome:_3	AUGUSTUS	CDS	39138448	39138492	1	+	0	ID=g17331.t1.CDS6;Parent=g17331.t1;
OX465276.1_Tachina_grossa_genome_assembly,_chromosome:_3	AUGUSTUS	exon	39138448	39138492	.	+	.	ID=g17331.t1.exon6;Parent=g17331.t1;
OX465276.1_Tachina_grossa_genome_assembly,_chromosome:_3	AUGUSTUS	intron	39138493	39144254	1	+	.	ID=g17331.t1.intron6;Parent=g17331.t1;
OX465276.1_Tachina_grossa_genome_assembly,_chromosome:_3	AUGUSTUS	CDS	39144255	39144446	0.98	+	0	ID=g17331.t1.CDS7;Parent=g17331.t1;
OX465276.1_Tachina_grossa_genome_assembly,_chromosome:_3	AUGUSTUS	exon	39144255	39144446	.	+	.	ID=g17331.t1.exon7;Parent=g17331.t1;
OX465276.1_Tachina_grossa_genome_assembly,_chromosome:_3	AUGUSTUS	intron	39144447	39149000	0.35	+	.	ID=g17331.t1.intron7;Parent=g17331.t1;
OX465276.1_Tachina_grossa_genome_assembly,_chromosome:_3	AUGUSTUS	CDS	39149001	39149060	0.35	+	0	ID=g17331.t1.CDS8;Parent=g17331.t1;
OX465276.1_Tachina_grossa_genome_assembly,_chromosome:_3	AUGUSTUS	exon	39149001	39149060	.	+	.	ID=g17331.t1.exon8;Parent=g17331.t1;
OX465276.1_Tachina_grossa_genome_assembly,_chromosome:_3	AUGUSTUS	stop_codon	39149058	39149060	.	+	0	ID=g17331.t1.stop1;Parent=g17331.t1;
OX465276.1_Tachina_grossa_genome_assembly,_chromosome:_3	AUGUSTUS	mRNA	39066737	39149060	0.13	+	.	ID=g17331.t2;Parent=g17331;
OX465276.1_Tachina_grossa_genome_assembly,_chromosome:_3	AUGUSTUS	start_codon	39066737	39066739	.	+	0	ID=g17331.t2.start1;Parent=g17331.t2;
OX465276.1_Tachina_grossa_genome_assembly,_chromosome:_3	AUGUSTUS	CDS	39066737	39066754	0.79	+	0	ID=g17331.t2.CDS1;Parent=g17331.t2;
OX465276.1_Tachina_grossa_genome_assembly,_chromosome:_3	AUGUSTUS	exon	39066737	39066754	.	+	.	ID=g17331.t2.exon1;Parent=g17331.t2;
OX465276.1_Tachina_grossa_genome_assembly,_chromosome:_3	AUGUSTUS	intron	39066755	39067060	0.79	+	.	ID=g17331.t2.intron1;Parent=g17331.t2;
OX465276.1_Tachina_grossa_genome_assembly,_chromosome:_3	AUGUSTUS	CDS	39067061	39067138	0.88	+	0	ID=g17331.t2.CDS2;Parent=g17331.t2;
OX465276.1_Tachina_grossa_genome_assembly,_chromosome:_3	AUGUSTUS	exon	39067061	39067138	.	+	.	ID=g17331.t2.exon2;Parent=g17331.t2;
OX465276.1_Tachina_grossa_genome_assembly,_chromosome:_3	AUGUSTUS	intron	39067139	39095442	0.36	+	.	ID=g17331.t2.intron2;Parent=g17331.t2;
OX465276.1_Tachina_grossa_genome_assembly,_chromosome:_3	AUGUSTUS	CDS	39095443	39095506	0.96	+	0	ID=g17331.t2.CDS3;Parent=g17331.t2;
OX465276.1_Tachina_grossa_genome_assembly,_chromosome:_3	AUGUSTUS	exon	39095443	39095506	.	+	.	ID=g17331.t2.exon3;Parent=g17331.t2;
OX465276.1_Tachina_grossa_genome_assembly,_chromosome:_3	AUGUSTUS	intron	39095507	39108931	0.97	+	.	ID=g17331.t2.intron3;Parent=g17331.t2;
OX465276.1_Tachina_grossa_genome_assembly,_chromosome:_3	AUGUSTUS	CDS	39108932	39109089	0.99	+	2	ID=g17331.t2.CDS4;Parent=g17331.t2;
OX465276.1_Tachina_grossa_genome_assembly,_chromosome:_3	AUGUSTUS	exon	39108932	39109089	.	+	.	ID=g17331.t2.exon4;Parent=g17331.t2;
OX465276.1_Tachina_grossa_genome_assembly,_chromosome:_3	AUGUSTUS	intron	39109090	39126831	1	+	.	ID=g17331.t2.intron4;Parent=g17331.t2;
OX465276.1_Tachina_grossa_genome_assembly,_chromosome:_3	AUGUSTUS	CDS	39126832	39126969	1	+	0	ID=g17331.t2.CDS5;Parent=g17331.t2;
OX465276.1_Tachina_grossa_genome_assembly,_chromosome:_3	AUGUSTUS	exon	39126832	39126969	.	+	.	ID=g17331.t2.exon5;Parent=g17331.t2;
OX465276.1_Tachina_grossa_genome_assembly,_chromosome:_3	AUGUSTUS	intron	39126970	39144254	1	+	.	ID=g17331.t2.intron5;Parent=g17331.t2;
OX465276.1_Tachina_grossa_genome_assembly,_chromosome:_3	AUGUSTUS	CDS	39144255	39144446	0.95	+	0	ID=g17331.t2.CDS6;Parent=g17331.t2;
OX465276.1_Tachina_grossa_genome_assembly,_chromosome:_3	AUGUSTUS	exon	39144255	39144446	.	+	.	ID=g17331.t2.exon6;Parent=g17331.t2;
OX465276.1_Tachina_grossa_genome_assembly,_chromosome:_3	AUGUSTUS	intron	39144447	39149000	0.42	+	.	ID=g17331.t2.intron6;Parent=g17331.t2;
OX465276.1_Tachina_grossa_genome_assembly,_chromosome:_3	AUGUSTUS	CDS	39149001	39149060	0.42	+	0	ID=g17331.t2.CDS7;Parent=g17331.t2;
OX465276.1_Tachina_grossa_genome_assembly,_chromosome:_3	AUGUSTUS	exon	39149001	39149060	.	+	.	ID=g17331.t2.exon7;Parent=g17331.t2;
OX465276.1_Tachina_grossa_genome_assembly,_chromosome:_3	AUGUSTUS	stop_codon	39149058	39149060	.	+	0	ID=g17331.t2.stop1;Parent=g17331.t2;
OX465276.1_Tachina_grossa_genome_assembly,_chromosome:_3	AUGUSTUS	gene	39151685	39152476	.	-	.	ID=g17332;
OX465276.1_Tachina_grossa_genome_assembly,_chromosome:_3	AUGUSTUS	mRNA	39151685	39152476	1	-	.	ID=g17332.t1;Parent=g17332;
OX465276.1_Tachina_grossa_genome_assembly,_chromosome:_3	AUGUSTUS	stop_codon	39151685	39151687	.	-	0	ID=g17332.t1.stop1;Parent=g17332.t1;
OX465276.1_Tachina_grossa_genome_assembly,_chromosome:_3	AUGUSTUS	CDS	39151685	39152476	1	-	0	ID=g17332.t1.CDS1;Parent=g17332.t1;
OX465276.1_Tachina_grossa_genome_assembly,_chromosome:_3	AUGUSTUS	exon	39151685	39152476	.	-	.	ID=g17332.t1.exon1;Parent=g17332.t1;
OX465276.1_Tachina_grossa_genome_assembly,_chromosome:_3	AUGUSTUS	start_codon	39152474	39152476	.	-	0	ID=g17332.t1.start1;Parent=g17332.t1;
OX465276.1_Tachina_grossa_genome_assembly,_chromosome:_3	AUGUSTUS	gene	39165047	39166701	.	+	.	ID=g17333;
OX465276.1_Tachina_grossa_genome_assembly,_chromosome:_3	AUGUSTUS	mRNA	39165047	39166701	0.99	+	.	ID=g17333.t1;Parent=g17333;
OX465276.1_Tachina_grossa_genome_assembly,_chromosome:_3	AUGUSTUS	start_codon	39165047	39165049	.	+	0	ID=g17333.t1.start1;Parent=g17333.t1;
OX465276.1_Tachina_grossa_genome_assembly,_chromosome:_3	AUGUSTUS	CDS	39165047	39166500	0.99	+	0	ID=g17333.t1.CDS1;Parent=g17333.t1;
OX465276.1_Tachina_grossa_genome_assembly,_chromosome:_3	AUGUSTUS	exon	39165047	39166500	.	+	.	ID=g17333.t1.exon1;Parent=g17333.t1;
OX465276.1_Tachina_grossa_genome_assembly,_chromosome:_3	AUGUSTUS	intron	39166501	39166559	0.99	+	.	ID=g17333.t1.intron1;Parent=g17333.t1;
OX465276.1_Tachina_grossa_genome_assembly,_chromosome:_3	AUGUSTUS	CDS	39166560	39166701	0.99	+	1	ID=g17333.t1.CDS2;Parent=g17333.t1;
OX465276.1_Tachina_grossa_genome_assembly,_chromosome:_3	AUGUSTUS	exon	39166560	39166701	.	+	.	ID=g17333.t1.exon2;Parent=g17333.t1;
OX465276.1_Tachina_grossa_genome_assembly,_chromosome:_3	AUGUSTUS	stop_codon	39166699	39166701	.	+	0	ID=g17333.t1.stop1;Parent=g17333.t1;
OX465276.1_Tachina_grossa_genome_assembly,_chromosome:_3	AUGUSTUS	gene	39178252	39327353	.	+	.	ID=g17334;
OX465276.1_Tachina_grossa_genome_assembly,_chromosome:_3	AUGUSTUS	mRNA	39178252	39327353	0.2	+	.	ID=g17334.t1;Parent=g17334;
OX465276.1_Tachina_grossa_genome_assembly,_chromosome:_3	AUGUSTUS	start_codon	39178252	39178254	.	+	0	ID=g17334.t1.start1;Parent=g17334.t1;
OX465276.1_Tachina_grossa_genome_assembly,_chromosome:_3	AUGUSTUS	CDS	39178252	39178407	0.56	+	0	ID=g17334.t1.CDS1;Parent=g17334.t1;
OX465276.1_Tachina_grossa_genome_assembly,_chromosome:_3	AUGUSTUS	exon	39178252	39178407	.	+	.	ID=g17334.t1.exon1;Parent=g17334.t1;
OX465276.1_Tachina_grossa_genome_assembly,_chromosome:_3	AUGUSTUS	intron	39178408	39200044	0.99	+	.	ID=g17334.t1.intron1;Parent=g17334.t1;
OX465276.1_Tachina_grossa_genome_assembly,_chromosome:_3	AUGUSTUS	CDS	39200045	39200614	0.99	+	0	ID=g17334.t1.CDS2;Parent=g17334.t1;
OX465276.1_Tachina_grossa_genome_assembly,_chromosome:_3	AUGUSTUS	exon	39200045	39200614	.	+	.	ID=g17334.t1.exon2;Parent=g17334.t1;
OX465276.1_Tachina_grossa_genome_assembly,_chromosome:_3	AUGUSTUS	intron	39200615	39219460	1	+	.	ID=g17334.t1.intron2;Parent=g17334.t1;
OX465276.1_Tachina_grossa_genome_assembly,_chromosome:_3	AUGUSTUS	CDS	39219461	39219538	1	+	0	ID=g17334.t1.CDS3;Parent=g17334.t1;
OX465276.1_Tachina_grossa_genome_assembly,_chromosome:_3	AUGUSTUS	exon	39219461	39219538	.	+	.	ID=g17334.t1.exon3;Parent=g17334.t1;
OX465276.1_Tachina_grossa_genome_assembly,_chromosome:_3	AUGUSTUS	intron	39219539	39229748	1	+	.	ID=g17334.t1.intron3;Parent=g17334.t1;
OX465276.1_Tachina_grossa_genome_assembly,_chromosome:_3	AUGUSTUS	CDS	39229749	39229989	1	+	0	ID=g17334.t1.CDS4;Parent=g17334.t1;
OX465276.1_Tachina_grossa_genome_assembly,_chromosome:_3	AUGUSTUS	exon	39229749	39229989	.	+	.	ID=g17334.t1.exon4;Parent=g17334.t1;
OX465276.1_Tachina_grossa_genome_assembly,_chromosome:_3	AUGUSTUS	intron	39229990	39230151	1	+	.	ID=g17334.t1.intron4;Parent=g17334.t1;
OX465276.1_Tachina_grossa_genome_assembly,_chromosome:_3	AUGUSTUS	CDS	39230152	39230211	1	+	2	ID=g17334.t1.CDS5;Parent=g17334.t1;
OX465276.1_Tachina_grossa_genome_assembly,_chromosome:_3	AUGUSTUS	exon	39230152	39230211	.	+	.	ID=g17334.t1.exon5;Parent=g17334.t1;
OX465276.1_Tachina_grossa_genome_assembly,_chromosome:_3	AUGUSTUS	intron	39230212	39234040	1	+	.	ID=g17334.t1.intron5;Parent=g17334.t1;
OX465276.1_Tachina_grossa_genome_assembly,_chromosome:_3	AUGUSTUS	CDS	39234041	39234204	1	+	2	ID=g17334.t1.CDS6;Parent=g17334.t1;
OX465276.1_Tachina_grossa_genome_assembly,_chromosome:_3	AUGUSTUS	exon	39234041	39234204	.	+	.	ID=g17334.t1.exon6;Parent=g17334.t1;
OX465276.1_Tachina_grossa_genome_assembly,_chromosome:_3	AUGUSTUS	intron	39234205	39234330	1	+	.	ID=g17334.t1.intron6;Parent=g17334.t1;
OX465276.1_Tachina_grossa_genome_assembly,_chromosome:_3	AUGUSTUS	CDS	39234331	39234423	1	+	0	ID=g17334.t1.CDS7;Parent=g17334.t1;
OX465276.1_Tachina_grossa_genome_assembly,_chromosome:_3	AUGUSTUS	exon	39234331	39234423	.	+	.	ID=g17334.t1.exon7;Parent=g17334.t1;
OX465276.1_Tachina_grossa_genome_assembly,_chromosome:_3	AUGUSTUS	intron	39234424	39277553	0.51	+	.	ID=g17334.t1.intron7;Parent=g17334.t1;
OX465276.1_Tachina_grossa_genome_assembly,_chromosome:_3	AUGUSTUS	CDS	39277554	39277676	0.57	+	0	ID=g17334.t1.CDS8;Parent=g17334.t1;
OX465276.1_Tachina_grossa_genome_assembly,_chromosome:_3	AUGUSTUS	exon	39277554	39277676	.	+	.	ID=g17334.t1.exon8;Parent=g17334.t1;
OX465276.1_Tachina_grossa_genome_assembly,_chromosome:_3	AUGUSTUS	intron	39277677	39280118	1	+	.	ID=g17334.t1.intron8;Parent=g17334.t1;
OX465276.1_Tachina_grossa_genome_assembly,_chromosome:_3	AUGUSTUS	CDS	39280119	39280145	1	+	0	ID=g17334.t1.CDS9;Parent=g17334.t1;
OX465276.1_Tachina_grossa_genome_assembly,_chromosome:_3	AUGUSTUS	exon	39280119	39280145	.	+	.	ID=g17334.t1.exon9;Parent=g17334.t1;
OX465276.1_Tachina_grossa_genome_assembly,_chromosome:_3	AUGUSTUS	intron	39280146	39294120	1	+	.	ID=g17334.t1.intron9;Parent=g17334.t1;
OX465276.1_Tachina_grossa_genome_assembly,_chromosome:_3	AUGUSTUS	CDS	39294121	39294135	1	+	0	ID=g17334.t1.CDS10;Parent=g17334.t1;
OX465276.1_Tachina_grossa_genome_assembly,_chromosome:_3	AUGUSTUS	exon	39294121	39294135	.	+	.	ID=g17334.t1.exon10;Parent=g17334.t1;
OX465276.1_Tachina_grossa_genome_assembly,_chromosome:_3	AUGUSTUS	intron	39294136	39294851	1	+	.	ID=g17334.t1.intron10;Parent=g17334.t1;
OX465276.1_Tachina_grossa_genome_assembly,_chromosome:_3	AUGUSTUS	CDS	39294852	39294982	1	+	0	ID=g17334.t1.CDS11;Parent=g17334.t1;
OX465276.1_Tachina_grossa_genome_assembly,_chromosome:_3	AUGUSTUS	exon	39294852	39294982	.	+	.	ID=g17334.t1.exon11;Parent=g17334.t1;
OX465276.1_Tachina_grossa_genome_assembly,_chromosome:_3	AUGUSTUS	intron	39294983	39327169	1	+	.	ID=g17334.t1.intron11;Parent=g17334.t1;
OX465276.1_Tachina_grossa_genome_assembly,_chromosome:_3	AUGUSTUS	CDS	39327170	39327353	0.75	+	1	ID=g17334.t1.CDS12;Parent=g17334.t1;
OX465276.1_Tachina_grossa_genome_assembly,_chromosome:_3	AUGUSTUS	exon	39327170	39327353	.	+	.	ID=g17334.t1.exon12;Parent=g17334.t1;
OX465276.1_Tachina_grossa_genome_assembly,_chromosome:_3	AUGUSTUS	stop_codon	39327351	39327353	.	+	0	ID=g17334.t1.stop1;Parent=g17334.t1;
OX465276.1_Tachina_grossa_genome_assembly,_chromosome:_3	AUGUSTUS	gene	39380558	39386708	.	+	.	ID=g17335;
OX465276.1_Tachina_grossa_genome_assembly,_chromosome:_3	AUGUSTUS	mRNA	39380558	39386708	0.47	+	.	ID=g17335.t1;Parent=g17335;
OX465276.1_Tachina_grossa_genome_assembly,_chromosome:_3	AUGUSTUS	start_codon	39380558	39380560	.	+	0	ID=g17335.t1.start1;Parent=g17335.t1;
OX465276.1_Tachina_grossa_genome_assembly,_chromosome:_3	AUGUSTUS	CDS	39380558	39380571	0.47	+	0	ID=g17335.t1.CDS1;Parent=g17335.t1;
OX465276.1_Tachina_grossa_genome_assembly,_chromosome:_3	AUGUSTUS	exon	39380558	39380571	.	+	.	ID=g17335.t1.exon1;Parent=g17335.t1;
OX465276.1_Tachina_grossa_genome_assembly,_chromosome:_3	AUGUSTUS	intron	39380572	39381184	0.47	+	.	ID=g17335.t1.intron1;Parent=g17335.t1;
OX465276.1_Tachina_grossa_genome_assembly,_chromosome:_3	AUGUSTUS	CDS	39381185	39381412	1	+	1	ID=g17335.t1.CDS2;Parent=g17335.t1;
OX465276.1_Tachina_grossa_genome_assembly,_chromosome:_3	AUGUSTUS	exon	39381185	39381412	.	+	.	ID=g17335.t1.exon2;Parent=g17335.t1;
OX465276.1_Tachina_grossa_genome_assembly,_chromosome:_3	AUGUSTUS	intron	39381413	39386647	1	+	.	ID=g17335.t1.intron2;Parent=g17335.t1;
OX465276.1_Tachina_grossa_genome_assembly,_chromosome:_3	AUGUSTUS	CDS	39386648	39386708	1	+	1	ID=g17335.t1.CDS3;Parent=g17335.t1;
OX465276.1_Tachina_grossa_genome_assembly,_chromosome:_3	AUGUSTUS	exon	39386648	39386708	.	+	.	ID=g17335.t1.exon3;Parent=g17335.t1;
OX465276.1_Tachina_grossa_genome_assembly,_chromosome:_3	AUGUSTUS	stop_codon	39386706	39386708	.	+	0	ID=g17335.t1.stop1;Parent=g17335.t1;
OX465276.1_Tachina_grossa_genome_assembly,_chromosome:_3	AUGUSTUS	gene	39401154	39421849	.	-	.	ID=g17336;
OX465276.1_Tachina_grossa_genome_assembly,_chromosome:_3	AUGUSTUS	mRNA	39401154	39421849	1	-	.	ID=g17336.t1;Parent=g17336;
OX465276.1_Tachina_grossa_genome_assembly,_chromosome:_3	AUGUSTUS	stop_codon	39401154	39401156	.	-	0	ID=g17336.t1.stop1;Parent=g17336.t1;
OX465276.1_Tachina_grossa_genome_assembly,_chromosome:_3	AUGUSTUS	CDS	39401154	39401550	1	-	1	ID=g17336.t1.CDS1;Parent=g17336.t1;
OX465276.1_Tachina_grossa_genome_assembly,_chromosome:_3	AUGUSTUS	exon	39401154	39401550	.	-	.	ID=g17336.t1.exon1;Parent=g17336.t1;
OX465276.1_Tachina_grossa_genome_assembly,_chromosome:_3	AUGUSTUS	intron	39401551	39402067	1	-	.	ID=g17336.t1.intron1;Parent=g17336.t1;
OX465276.1_Tachina_grossa_genome_assembly,_chromosome:_3	AUGUSTUS	CDS	39402068	39402251	1	-	2	ID=g17336.t1.CDS2;Parent=g17336.t1;
OX465276.1_Tachina_grossa_genome_assembly,_chromosome:_3	AUGUSTUS	exon	39402068	39402251	.	-	.	ID=g17336.t1.exon2;Parent=g17336.t1;
OX465276.1_Tachina_grossa_genome_assembly,_chromosome:_3	AUGUSTUS	intron	39402252	39413321	1	-	.	ID=g17336.t1.intron2;Parent=g17336.t1;
OX465276.1_Tachina_grossa_genome_assembly,_chromosome:_3	AUGUSTUS	CDS	39413322	39413515	1	-	1	ID=g17336.t1.CDS3;Parent=g17336.t1;
OX465276.1_Tachina_grossa_genome_assembly,_chromosome:_3	AUGUSTUS	exon	39413322	39413515	.	-	.	ID=g17336.t1.exon3;Parent=g17336.t1;
OX465276.1_Tachina_grossa_genome_assembly,_chromosome:_3	AUGUSTUS	intron	39413516	39421166	1	-	.	ID=g17336.t1.intron3;Parent=g17336.t1;
OX465276.1_Tachina_grossa_genome_assembly,_chromosome:_3	AUGUSTUS	CDS	39421167	39421849	1	-	0	ID=g17336.t1.CDS4;Parent=g17336.t1;
OX465276.1_Tachina_grossa_genome_assembly,_chromosome:_3	AUGUSTUS	exon	39421167	39421849	.	-	.	ID=g17336.t1.exon4;Parent=g17336.t1;
OX465276.1_Tachina_grossa_genome_assembly,_chromosome:_3	AUGUSTUS	start_codon	39421847	39421849	.	-	0	ID=g17336.t1.start1;Parent=g17336.t1;
OX465276.1_Tachina_grossa_genome_assembly,_chromosome:_3	AUGUSTUS	gene	39432308	39435534	.	+	.	ID=g17337;
OX465276.1_Tachina_grossa_genome_assembly,_chromosome:_3	AUGUSTUS	mRNA	39432308	39435534	1	+	.	ID=g17337.t1;Parent=g17337;
OX465276.1_Tachina_grossa_genome_assembly,_chromosome:_3	AUGUSTUS	start_codon	39432308	39432310	.	+	0	ID=g17337.t1.start1;Parent=g17337.t1;
OX465276.1_Tachina_grossa_genome_assembly,_chromosome:_3	AUGUSTUS	CDS	39432308	39432476	1	+	0	ID=g17337.t1.CDS1;Parent=g17337.t1;
OX465276.1_Tachina_grossa_genome_assembly,_chromosome:_3	AUGUSTUS	exon	39432308	39432476	.	+	.	ID=g17337.t1.exon1;Parent=g17337.t1;
OX465276.1_Tachina_grossa_genome_assembly,_chromosome:_3	AUGUSTUS	intron	39432477	39434214	1	+	.	ID=g17337.t1.intron1;Parent=g17337.t1;
OX465276.1_Tachina_grossa_genome_assembly,_chromosome:_3	AUGUSTUS	CDS	39434215	39434835	1	+	2	ID=g17337.t1.CDS2;Parent=g17337.t1;
OX465276.1_Tachina_grossa_genome_assembly,_chromosome:_3	AUGUSTUS	exon	39434215	39434835	.	+	.	ID=g17337.t1.exon2;Parent=g17337.t1;
OX465276.1_Tachina_grossa_genome_assembly,_chromosome:_3	AUGUSTUS	intron	39434836	39435286	1	+	.	ID=g17337.t1.intron2;Parent=g17337.t1;
OX465276.1_Tachina_grossa_genome_assembly,_chromosome:_3	AUGUSTUS	CDS	39435287	39435534	1	+	2	ID=g17337.t1.CDS3;Parent=g17337.t1;
OX465276.1_Tachina_grossa_genome_assembly,_chromosome:_3	AUGUSTUS	exon	39435287	39435534	.	+	.	ID=g17337.t1.exon3;Parent=g17337.t1;
OX465276.1_Tachina_grossa_genome_assembly,_chromosome:_3	AUGUSTUS	stop_codon	39435532	39435534	.	+	0	ID=g17337.t1.stop1;Parent=g17337.t1;
OX465276.1_Tachina_grossa_genome_assembly,_chromosome:_3	AUGUSTUS	gene	39616715	39617323	.	+	.	ID=g17338;
OX465276.1_Tachina_grossa_genome_assembly,_chromosome:_3	AUGUSTUS	mRNA	39616715	39617323	0.94	+	.	ID=g17338.t1;Parent=g17338;
OX465276.1_Tachina_grossa_genome_assembly,_chromosome:_3	AUGUSTUS	start_codon	39616715	39616717	.	+	0	ID=g17338.t1.start1;Parent=g17338.t1;
OX465276.1_Tachina_grossa_genome_assembly,_chromosome:_3	AUGUSTUS	CDS	39616715	39616726	0.94	+	0	ID=g17338.t1.CDS1;Parent=g17338.t1;
OX465276.1_Tachina_grossa_genome_assembly,_chromosome:_3	AUGUSTUS	exon	39616715	39616726	.	+	.	ID=g17338.t1.exon1;Parent=g17338.t1;
OX465276.1_Tachina_grossa_genome_assembly,_chromosome:_3	AUGUSTUS	intron	39616727	39616909	0.94	+	.	ID=g17338.t1.intron1;Parent=g17338.t1;
OX465276.1_Tachina_grossa_genome_assembly,_chromosome:_3	AUGUSTUS	CDS	39616910	39617323	1	+	0	ID=g17338.t1.CDS2;Parent=g17338.t1;
OX465276.1_Tachina_grossa_genome_assembly,_chromosome:_3	AUGUSTUS	exon	39616910	39617323	.	+	.	ID=g17338.t1.exon2;Parent=g17338.t1;
OX465276.1_Tachina_grossa_genome_assembly,_chromosome:_3	AUGUSTUS	stop_codon	39617321	39617323	.	+	0	ID=g17338.t1.stop1;Parent=g17338.t1;
OX465276.1_Tachina_grossa_genome_assembly,_chromosome:_3	AUGUSTUS	gene	39633871	39636775	.	+	.	ID=g17339;
OX465276.1_Tachina_grossa_genome_assembly,_chromosome:_3	AUGUSTUS	mRNA	39633871	39636775	0.87	+	.	ID=g17339.t1;Parent=g17339;
OX465276.1_Tachina_grossa_genome_assembly,_chromosome:_3	AUGUSTUS	start_codon	39633871	39633873	.	+	0	ID=g17339.t1.start1;Parent=g17339.t1;
OX465276.1_Tachina_grossa_genome_assembly,_chromosome:_3	AUGUSTUS	CDS	39633871	39633882	0.87	+	0	ID=g17339.t1.CDS1;Parent=g17339.t1;
OX465276.1_Tachina_grossa_genome_assembly,_chromosome:_3	AUGUSTUS	exon	39633871	39633882	.	+	.	ID=g17339.t1.exon1;Parent=g17339.t1;
OX465276.1_Tachina_grossa_genome_assembly,_chromosome:_3	AUGUSTUS	intron	39633883	39636361	0.87	+	.	ID=g17339.t1.intron1;Parent=g17339.t1;
OX465276.1_Tachina_grossa_genome_assembly,_chromosome:_3	AUGUSTUS	CDS	39636362	39636775	0.97	+	0	ID=g17339.t1.CDS2;Parent=g17339.t1;
OX465276.1_Tachina_grossa_genome_assembly,_chromosome:_3	AUGUSTUS	exon	39636362	39636775	.	+	.	ID=g17339.t1.exon2;Parent=g17339.t1;
OX465276.1_Tachina_grossa_genome_assembly,_chromosome:_3	AUGUSTUS	stop_codon	39636773	39636775	.	+	0	ID=g17339.t1.stop1;Parent=g17339.t1;
OX465276.1_Tachina_grossa_genome_assembly,_chromosome:_3	AUGUSTUS	gene	39642781	39651357	.	-	.	ID=g17340;
OX465276.1_Tachina_grossa_genome_assembly,_chromosome:_3	AUGUSTUS	mRNA	39642781	39651357	1	-	.	ID=g17340.t1;Parent=g17340;
OX465276.1_Tachina_grossa_genome_assembly,_chromosome:_3	AUGUSTUS	stop_codon	39642781	39642783	.	-	0	ID=g17340.t1.stop1;Parent=g17340.t1;
OX465276.1_Tachina_grossa_genome_assembly,_chromosome:_3	AUGUSTUS	CDS	39642781	39643250	1	-	2	ID=g17340.t1.CDS1;Parent=g17340.t1;
OX465276.1_Tachina_grossa_genome_assembly,_chromosome:_3	AUGUSTUS	exon	39642781	39643250	.	-	.	ID=g17340.t1.exon1;Parent=g17340.t1;
OX465276.1_Tachina_grossa_genome_assembly,_chromosome:_3	AUGUSTUS	intron	39643251	39645097	1	-	.	ID=g17340.t1.intron1;Parent=g17340.t1;
OX465276.1_Tachina_grossa_genome_assembly,_chromosome:_3	AUGUSTUS	CDS	39645098	39645792	1	-	1	ID=g17340.t1.CDS2;Parent=g17340.t1;
OX465276.1_Tachina_grossa_genome_assembly,_chromosome:_3	AUGUSTUS	exon	39645098	39645792	.	-	.	ID=g17340.t1.exon2;Parent=g17340.t1;
OX465276.1_Tachina_grossa_genome_assembly,_chromosome:_3	AUGUSTUS	intron	39645793	39649359	1	-	.	ID=g17340.t1.intron2;Parent=g17340.t1;
OX465276.1_Tachina_grossa_genome_assembly,_chromosome:_3	AUGUSTUS	CDS	39649360	39649588	1	-	2	ID=g17340.t1.CDS3;Parent=g17340.t1;
OX465276.1_Tachina_grossa_genome_assembly,_chromosome:_3	AUGUSTUS	exon	39649360	39649588	.	-	.	ID=g17340.t1.exon3;Parent=g17340.t1;
OX465276.1_Tachina_grossa_genome_assembly,_chromosome:_3	AUGUSTUS	intron	39649589	39649650	1	-	.	ID=g17340.t1.intron3;Parent=g17340.t1;
OX465276.1_Tachina_grossa_genome_assembly,_chromosome:_3	AUGUSTUS	CDS	39649651	39649872	1	-	2	ID=g17340.t1.CDS4;Parent=g17340.t1;
OX465276.1_Tachina_grossa_genome_assembly,_chromosome:_3	AUGUSTUS	exon	39649651	39649872	.	-	.	ID=g17340.t1.exon4;Parent=g17340.t1;
OX465276.1_Tachina_grossa_genome_assembly,_chromosome:_3	AUGUSTUS	intron	39649873	39650837	1	-	.	ID=g17340.t1.intron4;Parent=g17340.t1;
OX465276.1_Tachina_grossa_genome_assembly,_chromosome:_3	AUGUSTUS	CDS	39650838	39651357	1	-	0	ID=g17340.t1.CDS5;Parent=g17340.t1;
OX465276.1_Tachina_grossa_genome_assembly,_chromosome:_3	AUGUSTUS	exon	39650838	39651357	.	-	.	ID=g17340.t1.exon5;Parent=g17340.t1;
OX465276.1_Tachina_grossa_genome_assembly,_chromosome:_3	AUGUSTUS	start_codon	39651355	39651357	.	-	0	ID=g17340.t1.start1;Parent=g17340.t1;
OX465276.1_Tachina_grossa_genome_assembly,_chromosome:_3	AUGUSTUS	gene	39659805	39660567	.	+	.	ID=g17341;
OX465276.1_Tachina_grossa_genome_assembly,_chromosome:_3	AUGUSTUS	mRNA	39659805	39660567	1	+	.	ID=g17341.t1;Parent=g17341;
OX465276.1_Tachina_grossa_genome_assembly,_chromosome:_3	AUGUSTUS	start_codon	39659805	39659807	.	+	0	ID=g17341.t1.start1;Parent=g17341.t1;
OX465276.1_Tachina_grossa_genome_assembly,_chromosome:_3	AUGUSTUS	CDS	39659805	39659816	1	+	0	ID=g17341.t1.CDS1;Parent=g17341.t1;
OX465276.1_Tachina_grossa_genome_assembly,_chromosome:_3	AUGUSTUS	exon	39659805	39659816	.	+	.	ID=g17341.t1.exon1;Parent=g17341.t1;
OX465276.1_Tachina_grossa_genome_assembly,_chromosome:_3	AUGUSTUS	intron	39659817	39660189	1	+	.	ID=g17341.t1.intron1;Parent=g17341.t1;
OX465276.1_Tachina_grossa_genome_assembly,_chromosome:_3	AUGUSTUS	CDS	39660190	39660567	1	+	0	ID=g17341.t1.CDS2;Parent=g17341.t1;
OX465276.1_Tachina_grossa_genome_assembly,_chromosome:_3	AUGUSTUS	exon	39660190	39660567	.	+	.	ID=g17341.t1.exon2;Parent=g17341.t1;
OX465276.1_Tachina_grossa_genome_assembly,_chromosome:_3	AUGUSTUS	stop_codon	39660565	39660567	.	+	0	ID=g17341.t1.stop1;Parent=g17341.t1;
OX465276.1_Tachina_grossa_genome_assembly,_chromosome:_3	AUGUSTUS	gene	39667139	39667595	.	-	.	ID=g17342;
OX465276.1_Tachina_grossa_genome_assembly,_chromosome:_3	AUGUSTUS	mRNA	39667139	39667595	1	-	.	ID=g17342.t1;Parent=g17342;
OX465276.1_Tachina_grossa_genome_assembly,_chromosome:_3	AUGUSTUS	stop_codon	39667139	39667141	.	-	0	ID=g17342.t1.stop1;Parent=g17342.t1;
OX465276.1_Tachina_grossa_genome_assembly,_chromosome:_3	AUGUSTUS	CDS	39667139	39667513	1	-	0	ID=g17342.t1.CDS1;Parent=g17342.t1;
OX465276.1_Tachina_grossa_genome_assembly,_chromosome:_3	AUGUSTUS	exon	39667139	39667513	.	-	.	ID=g17342.t1.exon1;Parent=g17342.t1;
OX465276.1_Tachina_grossa_genome_assembly,_chromosome:_3	AUGUSTUS	intron	39667514	39667583	1	-	.	ID=g17342.t1.intron1;Parent=g17342.t1;
OX465276.1_Tachina_grossa_genome_assembly,_chromosome:_3	AUGUSTUS	CDS	39667584	39667595	1	-	0	ID=g17342.t1.CDS2;Parent=g17342.t1;
OX465276.1_Tachina_grossa_genome_assembly,_chromosome:_3	AUGUSTUS	exon	39667584	39667595	.	-	.	ID=g17342.t1.exon2;Parent=g17342.t1;
OX465276.1_Tachina_grossa_genome_assembly,_chromosome:_3	AUGUSTUS	start_codon	39667593	39667595	.	-	0	ID=g17342.t1.start1;Parent=g17342.t1;
OX465276.1_Tachina_grossa_genome_assembly,_chromosome:_3	AUGUSTUS	gene	39705500	39709669	.	+	.	ID=g17343;
OX465276.1_Tachina_grossa_genome_assembly,_chromosome:_3	AUGUSTUS	mRNA	39705500	39709669	1	+	.	ID=g17343.t1;Parent=g17343;
OX465276.1_Tachina_grossa_genome_assembly,_chromosome:_3	AUGUSTUS	start_codon	39705500	39705502	.	+	0	ID=g17343.t1.start1;Parent=g17343.t1;
OX465276.1_Tachina_grossa_genome_assembly,_chromosome:_3	AUGUSTUS	CDS	39705500	39709669	1	+	0	ID=g17343.t1.CDS1;Parent=g17343.t1;
OX465276.1_Tachina_grossa_genome_assembly,_chromosome:_3	AUGUSTUS	exon	39705500	39709669	.	+	.	ID=g17343.t1.exon1;Parent=g17343.t1;
OX465276.1_Tachina_grossa_genome_assembly,_chromosome:_3	AUGUSTUS	stop_codon	39709667	39709669	.	+	0	ID=g17343.t1.stop1;Parent=g17343.t1;
OX465276.1_Tachina_grossa_genome_assembly,_chromosome:_3	AUGUSTUS	gene	39714888	39719229	.	+	.	ID=g17344;
OX465276.1_Tachina_grossa_genome_assembly,_chromosome:_3	AUGUSTUS	mRNA	39714888	39719229	1	+	.	ID=g17344.t1;Parent=g17344;
OX465276.1_Tachina_grossa_genome_assembly,_chromosome:_3	AUGUSTUS	start_codon	39714888	39714890	.	+	0	ID=g17344.t1.start1;Parent=g17344.t1;
OX465276.1_Tachina_grossa_genome_assembly,_chromosome:_3	AUGUSTUS	CDS	39714888	39715169	1	+	0	ID=g17344.t1.CDS1;Parent=g17344.t1;
OX465276.1_Tachina_grossa_genome_assembly,_chromosome:_3	AUGUSTUS	exon	39714888	39715169	.	+	.	ID=g17344.t1.exon1;Parent=g17344.t1;
OX465276.1_Tachina_grossa_genome_assembly,_chromosome:_3	AUGUSTUS	intron	39715170	39715236	1	+	.	ID=g17344.t1.intron1;Parent=g17344.t1;
OX465276.1_Tachina_grossa_genome_assembly,_chromosome:_3	AUGUSTUS	CDS	39715237	39715570	1	+	0	ID=g17344.t1.CDS2;Parent=g17344.t1;
OX465276.1_Tachina_grossa_genome_assembly,_chromosome:_3	AUGUSTUS	exon	39715237	39715570	.	+	.	ID=g17344.t1.exon2;Parent=g17344.t1;
OX465276.1_Tachina_grossa_genome_assembly,_chromosome:_3	AUGUSTUS	intron	39715571	39718849	1	+	.	ID=g17344.t1.intron2;Parent=g17344.t1;
OX465276.1_Tachina_grossa_genome_assembly,_chromosome:_3	AUGUSTUS	CDS	39718850	39719229	1	+	2	ID=g17344.t1.CDS3;Parent=g17344.t1;
OX465276.1_Tachina_grossa_genome_assembly,_chromosome:_3	AUGUSTUS	exon	39718850	39719229	.	+	.	ID=g17344.t1.exon3;Parent=g17344.t1;
OX465276.1_Tachina_grossa_genome_assembly,_chromosome:_3	AUGUSTUS	stop_codon	39719227	39719229	.	+	0	ID=g17344.t1.stop1;Parent=g17344.t1;
OX465276.1_Tachina_grossa_genome_assembly,_chromosome:_3	AUGUSTUS	gene	39724846	39727037	.	+	.	ID=g17345;
OX465276.1_Tachina_grossa_genome_assembly,_chromosome:_3	AUGUSTUS	mRNA	39724846	39727037	1	+	.	ID=g17345.t1;Parent=g17345;
OX465276.1_Tachina_grossa_genome_assembly,_chromosome:_3	AUGUSTUS	start_codon	39724846	39724848	.	+	0	ID=g17345.t1.start1;Parent=g17345.t1;
OX465276.1_Tachina_grossa_genome_assembly,_chromosome:_3	AUGUSTUS	CDS	39724846	39724873	1	+	0	ID=g17345.t1.CDS1;Parent=g17345.t1;
OX465276.1_Tachina_grossa_genome_assembly,_chromosome:_3	AUGUSTUS	exon	39724846	39724873	.	+	.	ID=g17345.t1.exon1;Parent=g17345.t1;
OX465276.1_Tachina_grossa_genome_assembly,_chromosome:_3	AUGUSTUS	intron	39724874	39726662	1	+	.	ID=g17345.t1.intron1;Parent=g17345.t1;
OX465276.1_Tachina_grossa_genome_assembly,_chromosome:_3	AUGUSTUS	CDS	39726663	39726820	1	+	2	ID=g17345.t1.CDS2;Parent=g17345.t1;
OX465276.1_Tachina_grossa_genome_assembly,_chromosome:_3	AUGUSTUS	exon	39726663	39726820	.	+	.	ID=g17345.t1.exon2;Parent=g17345.t1;
OX465276.1_Tachina_grossa_genome_assembly,_chromosome:_3	AUGUSTUS	intron	39726821	39726890	1	+	.	ID=g17345.t1.intron2;Parent=g17345.t1;
OX465276.1_Tachina_grossa_genome_assembly,_chromosome:_3	AUGUSTUS	CDS	39726891	39727037	1	+	0	ID=g17345.t1.CDS3;Parent=g17345.t1;
OX465276.1_Tachina_grossa_genome_assembly,_chromosome:_3	AUGUSTUS	exon	39726891	39727037	.	+	.	ID=g17345.t1.exon3;Parent=g17345.t1;
OX465276.1_Tachina_grossa_genome_assembly,_chromosome:_3	AUGUSTUS	stop_codon	39727035	39727037	.	+	0	ID=g17345.t1.stop1;Parent=g17345.t1;
OX465276.1_Tachina_grossa_genome_assembly,_chromosome:_3	AUGUSTUS	gene	39761401	39775266	.	+	.	ID=g17346;
OX465276.1_Tachina_grossa_genome_assembly,_chromosome:_3	AUGUSTUS	mRNA	39761401	39775266	1	+	.	ID=g17346.t1;Parent=g17346;
OX465276.1_Tachina_grossa_genome_assembly,_chromosome:_3	AUGUSTUS	start_codon	39761401	39761403	.	+	0	ID=g17346.t1.start1;Parent=g17346.t1;
OX465276.1_Tachina_grossa_genome_assembly,_chromosome:_3	AUGUSTUS	CDS	39761401	39762257	1	+	0	ID=g17346.t1.CDS1;Parent=g17346.t1;
OX465276.1_Tachina_grossa_genome_assembly,_chromosome:_3	AUGUSTUS	exon	39761401	39762257	.	+	.	ID=g17346.t1.exon1;Parent=g17346.t1;
OX465276.1_Tachina_grossa_genome_assembly,_chromosome:_3	AUGUSTUS	intron	39762258	39763480	1	+	.	ID=g17346.t1.intron1;Parent=g17346.t1;
OX465276.1_Tachina_grossa_genome_assembly,_chromosome:_3	AUGUSTUS	CDS	39763481	39763730	1	+	1	ID=g17346.t1.CDS2;Parent=g17346.t1;
OX465276.1_Tachina_grossa_genome_assembly,_chromosome:_3	AUGUSTUS	exon	39763481	39763730	.	+	.	ID=g17346.t1.exon2;Parent=g17346.t1;
OX465276.1_Tachina_grossa_genome_assembly,_chromosome:_3	AUGUSTUS	intron	39763731	39763799	1	+	.	ID=g17346.t1.intron2;Parent=g17346.t1;
OX465276.1_Tachina_grossa_genome_assembly,_chromosome:_3	AUGUSTUS	CDS	39763800	39763940	1	+	0	ID=g17346.t1.CDS3;Parent=g17346.t1;
OX465276.1_Tachina_grossa_genome_assembly,_chromosome:_3	AUGUSTUS	exon	39763800	39763940	.	+	.	ID=g17346.t1.exon3;Parent=g17346.t1;
OX465276.1_Tachina_grossa_genome_assembly,_chromosome:_3	AUGUSTUS	intron	39763941	39764028	1	+	.	ID=g17346.t1.intron3;Parent=g17346.t1;
OX465276.1_Tachina_grossa_genome_assembly,_chromosome:_3	AUGUSTUS	CDS	39764029	39764271	1	+	0	ID=g17346.t1.CDS4;Parent=g17346.t1;
OX465276.1_Tachina_grossa_genome_assembly,_chromosome:_3	AUGUSTUS	exon	39764029	39764271	.	+	.	ID=g17346.t1.exon4;Parent=g17346.t1;
OX465276.1_Tachina_grossa_genome_assembly,_chromosome:_3	AUGUSTUS	intron	39764272	39764335	1	+	.	ID=g17346.t1.intron4;Parent=g17346.t1;
OX465276.1_Tachina_grossa_genome_assembly,_chromosome:_3	AUGUSTUS	CDS	39764336	39764957	1	+	0	ID=g17346.t1.CDS5;Parent=g17346.t1;
OX465276.1_Tachina_grossa_genome_assembly,_chromosome:_3	AUGUSTUS	exon	39764336	39764957	.	+	.	ID=g17346.t1.exon5;Parent=g17346.t1;
OX465276.1_Tachina_grossa_genome_assembly,_chromosome:_3	AUGUSTUS	intron	39764958	39765010	1	+	.	ID=g17346.t1.intron5;Parent=g17346.t1;
OX465276.1_Tachina_grossa_genome_assembly,_chromosome:_3	AUGUSTUS	CDS	39765011	39765594	1	+	2	ID=g17346.t1.CDS6;Parent=g17346.t1;
OX465276.1_Tachina_grossa_genome_assembly,_chromosome:_3	AUGUSTUS	exon	39765011	39765594	.	+	.	ID=g17346.t1.exon6;Parent=g17346.t1;
OX465276.1_Tachina_grossa_genome_assembly,_chromosome:_3	AUGUSTUS	intron	39765595	39766200	1	+	.	ID=g17346.t1.intron6;Parent=g17346.t1;
OX465276.1_Tachina_grossa_genome_assembly,_chromosome:_3	AUGUSTUS	CDS	39766201	39767023	1	+	0	ID=g17346.t1.CDS7;Parent=g17346.t1;
OX465276.1_Tachina_grossa_genome_assembly,_chromosome:_3	AUGUSTUS	exon	39766201	39767023	.	+	.	ID=g17346.t1.exon7;Parent=g17346.t1;
OX465276.1_Tachina_grossa_genome_assembly,_chromosome:_3	AUGUSTUS	intron	39767024	39771783	1	+	.	ID=g17346.t1.intron7;Parent=g17346.t1;
OX465276.1_Tachina_grossa_genome_assembly,_chromosome:_3	AUGUSTUS	CDS	39771784	39773628	1	+	2	ID=g17346.t1.CDS8;Parent=g17346.t1;
OX465276.1_Tachina_grossa_genome_assembly,_chromosome:_3	AUGUSTUS	exon	39771784	39773628	.	+	.	ID=g17346.t1.exon8;Parent=g17346.t1;
OX465276.1_Tachina_grossa_genome_assembly,_chromosome:_3	AUGUSTUS	intron	39773629	39775009	1	+	.	ID=g17346.t1.intron8;Parent=g17346.t1;
OX465276.1_Tachina_grossa_genome_assembly,_chromosome:_3	AUGUSTUS	CDS	39775010	39775266	1	+	2	ID=g17346.t1.CDS9;Parent=g17346.t1;
OX465276.1_Tachina_grossa_genome_assembly,_chromosome:_3	AUGUSTUS	exon	39775010	39775266	.	+	.	ID=g17346.t1.exon9;Parent=g17346.t1;
OX465276.1_Tachina_grossa_genome_assembly,_chromosome:_3	AUGUSTUS	stop_codon	39775264	39775266	.	+	0	ID=g17346.t1.stop1;Parent=g17346.t1;
OX465276.1_Tachina_grossa_genome_assembly,_chromosome:_3	AUGUSTUS	gene	39795725	39797584	.	-	.	ID=g17347;
OX465276.1_Tachina_grossa_genome_assembly,_chromosome:_3	AUGUSTUS	mRNA	39795725	39797584	1	-	.	ID=g17347.t1;Parent=g17347;
OX465276.1_Tachina_grossa_genome_assembly,_chromosome:_3	AUGUSTUS	stop_codon	39795725	39795727	.	-	0	ID=g17347.t1.stop1;Parent=g17347.t1;
OX465276.1_Tachina_grossa_genome_assembly,_chromosome:_3	AUGUSTUS	CDS	39795725	39797584	1	-	0	ID=g17347.t1.CDS1;Parent=g17347.t1;
OX465276.1_Tachina_grossa_genome_assembly,_chromosome:_3	AUGUSTUS	exon	39795725	39797584	.	-	.	ID=g17347.t1.exon1;Parent=g17347.t1;
OX465276.1_Tachina_grossa_genome_assembly,_chromosome:_3	AUGUSTUS	start_codon	39797582	39797584	.	-	0	ID=g17347.t1.start1;Parent=g17347.t1;
OX465276.1_Tachina_grossa_genome_assembly,_chromosome:_3	AUGUSTUS	gene	39798213	39799187	.	+	.	ID=g17348;
OX465276.1_Tachina_grossa_genome_assembly,_chromosome:_3	AUGUSTUS	mRNA	39798213	39799187	1	+	.	ID=g17348.t1;Parent=g17348;
OX465276.1_Tachina_grossa_genome_assembly,_chromosome:_3	AUGUSTUS	start_codon	39798213	39798215	.	+	0	ID=g17348.t1.start1;Parent=g17348.t1;
OX465276.1_Tachina_grossa_genome_assembly,_chromosome:_3	AUGUSTUS	CDS	39798213	39798273	1	+	0	ID=g17348.t1.CDS1;Parent=g17348.t1;
OX465276.1_Tachina_grossa_genome_assembly,_chromosome:_3	AUGUSTUS	exon	39798213	39798273	.	+	.	ID=g17348.t1.exon1;Parent=g17348.t1;
OX465276.1_Tachina_grossa_genome_assembly,_chromosome:_3	AUGUSTUS	intron	39798274	39798330	1	+	.	ID=g17348.t1.intron1;Parent=g17348.t1;
OX465276.1_Tachina_grossa_genome_assembly,_chromosome:_3	AUGUSTUS	CDS	39798331	39798408	1	+	2	ID=g17348.t1.CDS2;Parent=g17348.t1;
OX465276.1_Tachina_grossa_genome_assembly,_chromosome:_3	AUGUSTUS	exon	39798331	39798408	.	+	.	ID=g17348.t1.exon2;Parent=g17348.t1;
OX465276.1_Tachina_grossa_genome_assembly,_chromosome:_3	AUGUSTUS	intron	39798409	39798475	1	+	.	ID=g17348.t1.intron2;Parent=g17348.t1;
OX465276.1_Tachina_grossa_genome_assembly,_chromosome:_3	AUGUSTUS	CDS	39798476	39798969	1	+	2	ID=g17348.t1.CDS3;Parent=g17348.t1;
OX465276.1_Tachina_grossa_genome_assembly,_chromosome:_3	AUGUSTUS	exon	39798476	39798969	.	+	.	ID=g17348.t1.exon3;Parent=g17348.t1;
OX465276.1_Tachina_grossa_genome_assembly,_chromosome:_3	AUGUSTUS	intron	39798970	39799031	1	+	.	ID=g17348.t1.intron3;Parent=g17348.t1;
OX465276.1_Tachina_grossa_genome_assembly,_chromosome:_3	AUGUSTUS	CDS	39799032	39799187	1	+	0	ID=g17348.t1.CDS4;Parent=g17348.t1;
OX465276.1_Tachina_grossa_genome_assembly,_chromosome:_3	AUGUSTUS	exon	39799032	39799187	.	+	.	ID=g17348.t1.exon4;Parent=g17348.t1;
OX465276.1_Tachina_grossa_genome_assembly,_chromosome:_3	AUGUSTUS	stop_codon	39799185	39799187	.	+	0	ID=g17348.t1.stop1;Parent=g17348.t1;
OX465276.1_Tachina_grossa_genome_assembly,_chromosome:_3	AUGUSTUS	gene	39803911	39806967	.	-	.	ID=g17349;
OX465276.1_Tachina_grossa_genome_assembly,_chromosome:_3	AUGUSTUS	mRNA	39803911	39806967	1	-	.	ID=g17349.t1;Parent=g17349;
OX465276.1_Tachina_grossa_genome_assembly,_chromosome:_3	AUGUSTUS	stop_codon	39803911	39803913	.	-	0	ID=g17349.t1.stop1;Parent=g17349.t1;
OX465276.1_Tachina_grossa_genome_assembly,_chromosome:_3	AUGUSTUS	CDS	39803911	39804330	1	-	0	ID=g17349.t1.CDS1;Parent=g17349.t1;
OX465276.1_Tachina_grossa_genome_assembly,_chromosome:_3	AUGUSTUS	exon	39803911	39804330	.	-	.	ID=g17349.t1.exon1;Parent=g17349.t1;
OX465276.1_Tachina_grossa_genome_assembly,_chromosome:_3	AUGUSTUS	intron	39804331	39805902	1	-	.	ID=g17349.t1.intron1;Parent=g17349.t1;
OX465276.1_Tachina_grossa_genome_assembly,_chromosome:_3	AUGUSTUS	CDS	39805903	39806967	1	-	0	ID=g17349.t1.CDS2;Parent=g17349.t1;
OX465276.1_Tachina_grossa_genome_assembly,_chromosome:_3	AUGUSTUS	exon	39805903	39806967	.	-	.	ID=g17349.t1.exon2;Parent=g17349.t1;
OX465276.1_Tachina_grossa_genome_assembly,_chromosome:_3	AUGUSTUS	start_codon	39806965	39806967	.	-	0	ID=g17349.t1.start1;Parent=g17349.t1;
OX465276.1_Tachina_grossa_genome_assembly,_chromosome:_3	AUGUSTUS	gene	39817367	39824507	.	-	.	ID=g17350;
OX465276.1_Tachina_grossa_genome_assembly,_chromosome:_3	AUGUSTUS	mRNA	39817367	39824507	1	-	.	ID=g17350.t1;Parent=g17350;
OX465276.1_Tachina_grossa_genome_assembly,_chromosome:_3	AUGUSTUS	stop_codon	39817367	39817369	.	-	0	ID=g17350.t1.stop1;Parent=g17350.t1;
OX465276.1_Tachina_grossa_genome_assembly,_chromosome:_3	AUGUSTUS	CDS	39817367	39818415	1	-	2	ID=g17350.t1.CDS1;Parent=g17350.t1;
OX465276.1_Tachina_grossa_genome_assembly,_chromosome:_3	AUGUSTUS	exon	39817367	39818415	.	-	.	ID=g17350.t1.exon1;Parent=g17350.t1;
OX465276.1_Tachina_grossa_genome_assembly,_chromosome:_3	AUGUSTUS	intron	39818416	39820294	1	-	.	ID=g17350.t1.intron1;Parent=g17350.t1;
OX465276.1_Tachina_grossa_genome_assembly,_chromosome:_3	AUGUSTUS	CDS	39820295	39820403	1	-	0	ID=g17350.t1.CDS2;Parent=g17350.t1;
OX465276.1_Tachina_grossa_genome_assembly,_chromosome:_3	AUGUSTUS	exon	39820295	39820403	.	-	.	ID=g17350.t1.exon2;Parent=g17350.t1;
OX465276.1_Tachina_grossa_genome_assembly,_chromosome:_3	AUGUSTUS	intron	39820404	39821202	1	-	.	ID=g17350.t1.intron2;Parent=g17350.t1;
OX465276.1_Tachina_grossa_genome_assembly,_chromosome:_3	AUGUSTUS	CDS	39821203	39821456	1	-	2	ID=g17350.t1.CDS3;Parent=g17350.t1;
OX465276.1_Tachina_grossa_genome_assembly,_chromosome:_3	AUGUSTUS	exon	39821203	39821456	.	-	.	ID=g17350.t1.exon3;Parent=g17350.t1;
OX465276.1_Tachina_grossa_genome_assembly,_chromosome:_3	AUGUSTUS	intron	39821457	39821523	1	-	.	ID=g17350.t1.intron3;Parent=g17350.t1;
OX465276.1_Tachina_grossa_genome_assembly,_chromosome:_3	AUGUSTUS	CDS	39821524	39822178	1	-	0	ID=g17350.t1.CDS4;Parent=g17350.t1;
OX465276.1_Tachina_grossa_genome_assembly,_chromosome:_3	AUGUSTUS	exon	39821524	39822178	.	-	.	ID=g17350.t1.exon4;Parent=g17350.t1;
OX465276.1_Tachina_grossa_genome_assembly,_chromosome:_3	AUGUSTUS	intron	39822179	39824336	1	-	.	ID=g17350.t1.intron4;Parent=g17350.t1;
OX465276.1_Tachina_grossa_genome_assembly,_chromosome:_3	AUGUSTUS	CDS	39824337	39824507	1	-	0	ID=g17350.t1.CDS5;Parent=g17350.t1;
OX465276.1_Tachina_grossa_genome_assembly,_chromosome:_3	AUGUSTUS	exon	39824337	39824507	.	-	.	ID=g17350.t1.exon5;Parent=g17350.t1;
OX465276.1_Tachina_grossa_genome_assembly,_chromosome:_3	AUGUSTUS	start_codon	39824505	39824507	.	-	0	ID=g17350.t1.start1;Parent=g17350.t1;
OX465276.1_Tachina_grossa_genome_assembly,_chromosome:_3	AUGUSTUS	gene	39845280	39989080	.	-	.	ID=g17351;
OX465276.1_Tachina_grossa_genome_assembly,_chromosome:_3	AUGUSTUS	mRNA	39845280	39989080	0.18	-	.	ID=g17351.t1;Parent=g17351;
OX465276.1_Tachina_grossa_genome_assembly,_chromosome:_3	AUGUSTUS	stop_codon	39845280	39845282	.	-	0	ID=g17351.t1.stop1;Parent=g17351.t1;
OX465276.1_Tachina_grossa_genome_assembly,_chromosome:_3	AUGUSTUS	CDS	39845280	39845464	1	-	2	ID=g17351.t1.CDS1;Parent=g17351.t1;
OX465276.1_Tachina_grossa_genome_assembly,_chromosome:_3	AUGUSTUS	exon	39845280	39845464	.	-	.	ID=g17351.t1.exon1;Parent=g17351.t1;
OX465276.1_Tachina_grossa_genome_assembly,_chromosome:_3	AUGUSTUS	intron	39845465	39847583	1	-	.	ID=g17351.t1.intron1;Parent=g17351.t1;
OX465276.1_Tachina_grossa_genome_assembly,_chromosome:_3	AUGUSTUS	CDS	39847584	39847886	1	-	2	ID=g17351.t1.CDS2;Parent=g17351.t1;
OX465276.1_Tachina_grossa_genome_assembly,_chromosome:_3	AUGUSTUS	exon	39847584	39847886	.	-	.	ID=g17351.t1.exon2;Parent=g17351.t1;
OX465276.1_Tachina_grossa_genome_assembly,_chromosome:_3	AUGUSTUS	intron	39847887	39847972	1	-	.	ID=g17351.t1.intron2;Parent=g17351.t1;
OX465276.1_Tachina_grossa_genome_assembly,_chromosome:_3	AUGUSTUS	CDS	39847973	39848167	1	-	2	ID=g17351.t1.CDS3;Parent=g17351.t1;
OX465276.1_Tachina_grossa_genome_assembly,_chromosome:_3	AUGUSTUS	exon	39847973	39848167	.	-	.	ID=g17351.t1.exon3;Parent=g17351.t1;
OX465276.1_Tachina_grossa_genome_assembly,_chromosome:_3	AUGUSTUS	intron	39848168	39849574	1	-	.	ID=g17351.t1.intron3;Parent=g17351.t1;
OX465276.1_Tachina_grossa_genome_assembly,_chromosome:_3	AUGUSTUS	CDS	39849575	39849679	1	-	2	ID=g17351.t1.CDS4;Parent=g17351.t1;
OX465276.1_Tachina_grossa_genome_assembly,_chromosome:_3	AUGUSTUS	exon	39849575	39849679	.	-	.	ID=g17351.t1.exon4;Parent=g17351.t1;
OX465276.1_Tachina_grossa_genome_assembly,_chromosome:_3	AUGUSTUS	intron	39849680	39849947	1	-	.	ID=g17351.t1.intron4;Parent=g17351.t1;
OX465276.1_Tachina_grossa_genome_assembly,_chromosome:_3	AUGUSTUS	CDS	39849948	39850253	0.92	-	2	ID=g17351.t1.CDS5;Parent=g17351.t1;
OX465276.1_Tachina_grossa_genome_assembly,_chromosome:_3	AUGUSTUS	exon	39849948	39850253	.	-	.	ID=g17351.t1.exon5;Parent=g17351.t1;
OX465276.1_Tachina_grossa_genome_assembly,_chromosome:_3	AUGUSTUS	intron	39850254	39850322	0.68	-	.	ID=g17351.t1.intron5;Parent=g17351.t1;
OX465276.1_Tachina_grossa_genome_assembly,_chromosome:_3	AUGUSTUS	CDS	39850323	39851353	0.68	-	1	ID=g17351.t1.CDS6;Parent=g17351.t1;
OX465276.1_Tachina_grossa_genome_assembly,_chromosome:_3	AUGUSTUS	exon	39850323	39851353	.	-	.	ID=g17351.t1.exon6;Parent=g17351.t1;
OX465276.1_Tachina_grossa_genome_assembly,_chromosome:_3	AUGUSTUS	intron	39851354	39851437	1	-	.	ID=g17351.t1.intron6;Parent=g17351.t1;
OX465276.1_Tachina_grossa_genome_assembly,_chromosome:_3	AUGUSTUS	CDS	39851438	39853247	0.9	-	2	ID=g17351.t1.CDS7;Parent=g17351.t1;
OX465276.1_Tachina_grossa_genome_assembly,_chromosome:_3	AUGUSTUS	exon	39851438	39853247	.	-	.	ID=g17351.t1.exon7;Parent=g17351.t1;
OX465276.1_Tachina_grossa_genome_assembly,_chromosome:_3	AUGUSTUS	intron	39853248	39853364	0.9	-	.	ID=g17351.t1.intron7;Parent=g17351.t1;
OX465276.1_Tachina_grossa_genome_assembly,_chromosome:_3	AUGUSTUS	CDS	39853365	39854336	0.9	-	2	ID=g17351.t1.CDS8;Parent=g17351.t1;
OX465276.1_Tachina_grossa_genome_assembly,_chromosome:_3	AUGUSTUS	exon	39853365	39854336	.	-	.	ID=g17351.t1.exon8;Parent=g17351.t1;
OX465276.1_Tachina_grossa_genome_assembly,_chromosome:_3	AUGUSTUS	intron	39854337	39854478	1	-	.	ID=g17351.t1.intron8;Parent=g17351.t1;
OX465276.1_Tachina_grossa_genome_assembly,_chromosome:_3	AUGUSTUS	CDS	39854479	39854730	0.97	-	2	ID=g17351.t1.CDS9;Parent=g17351.t1;
OX465276.1_Tachina_grossa_genome_assembly,_chromosome:_3	AUGUSTUS	exon	39854479	39854730	.	-	.	ID=g17351.t1.exon9;Parent=g17351.t1;
OX465276.1_Tachina_grossa_genome_assembly,_chromosome:_3	AUGUSTUS	intron	39854731	39854818	0.86	-	.	ID=g17351.t1.intron9;Parent=g17351.t1;
OX465276.1_Tachina_grossa_genome_assembly,_chromosome:_3	AUGUSTUS	CDS	39854819	39854860	0.86	-	2	ID=g17351.t1.CDS10;Parent=g17351.t1;
OX465276.1_Tachina_grossa_genome_assembly,_chromosome:_3	AUGUSTUS	exon	39854819	39854860	.	-	.	ID=g17351.t1.exon10;Parent=g17351.t1;
OX465276.1_Tachina_grossa_genome_assembly,_chromosome:_3	AUGUSTUS	intron	39854861	39855196	0.85	-	.	ID=g17351.t1.intron10;Parent=g17351.t1;
OX465276.1_Tachina_grossa_genome_assembly,_chromosome:_3	AUGUSTUS	CDS	39855197	39860299	0.98	-	2	ID=g17351.t1.CDS11;Parent=g17351.t1;
OX465276.1_Tachina_grossa_genome_assembly,_chromosome:_3	AUGUSTUS	exon	39855197	39860299	.	-	.	ID=g17351.t1.exon11;Parent=g17351.t1;
OX465276.1_Tachina_grossa_genome_assembly,_chromosome:_3	AUGUSTUS	intron	39860300	39862890	1	-	.	ID=g17351.t1.intron11;Parent=g17351.t1;
OX465276.1_Tachina_grossa_genome_assembly,_chromosome:_3	AUGUSTUS	CDS	39862891	39871752	0.99	-	2	ID=g17351.t1.CDS12;Parent=g17351.t1;
OX465276.1_Tachina_grossa_genome_assembly,_chromosome:_3	AUGUSTUS	exon	39862891	39871752	.	-	.	ID=g17351.t1.exon12;Parent=g17351.t1;
OX465276.1_Tachina_grossa_genome_assembly,_chromosome:_3	AUGUSTUS	intron	39871753	39874025	0.99	-	.	ID=g17351.t1.intron12;Parent=g17351.t1;
OX465276.1_Tachina_grossa_genome_assembly,_chromosome:_3	AUGUSTUS	CDS	39874026	39874259	0.95	-	2	ID=g17351.t1.CDS13;Parent=g17351.t1;
OX465276.1_Tachina_grossa_genome_assembly,_chromosome:_3	AUGUSTUS	exon	39874026	39874259	.	-	.	ID=g17351.t1.exon13;Parent=g17351.t1;
OX465276.1_Tachina_grossa_genome_assembly,_chromosome:_3	AUGUSTUS	intron	39874260	39874616	0.95	-	.	ID=g17351.t1.intron13;Parent=g17351.t1;
OX465276.1_Tachina_grossa_genome_assembly,_chromosome:_3	AUGUSTUS	CDS	39874617	39887733	0.54	-	0	ID=g17351.t1.CDS14;Parent=g17351.t1;
OX465276.1_Tachina_grossa_genome_assembly,_chromosome:_3	AUGUSTUS	exon	39874617	39887733	.	-	.	ID=g17351.t1.exon14;Parent=g17351.t1;
OX465276.1_Tachina_grossa_genome_assembly,_chromosome:_3	AUGUSTUS	intron	39887734	39887805	0.54	-	.	ID=g17351.t1.intron14;Parent=g17351.t1;
OX465276.1_Tachina_grossa_genome_assembly,_chromosome:_3	AUGUSTUS	CDS	39887806	39901988	0.84	-	2	ID=g17351.t1.CDS15;Parent=g17351.t1;
OX465276.1_Tachina_grossa_genome_assembly,_chromosome:_3	AUGUSTUS	exon	39887806	39901988	.	-	.	ID=g17351.t1.exon15;Parent=g17351.t1;
OX465276.1_Tachina_grossa_genome_assembly,_chromosome:_3	AUGUSTUS	intron	39901989	39902159	0.96	-	.	ID=g17351.t1.intron15;Parent=g17351.t1;
OX465276.1_Tachina_grossa_genome_assembly,_chromosome:_3	AUGUSTUS	CDS	39902160	39908237	0.77	-	2	ID=g17351.t1.CDS16;Parent=g17351.t1;
OX465276.1_Tachina_grossa_genome_assembly,_chromosome:_3	AUGUSTUS	exon	39902160	39908237	.	-	.	ID=g17351.t1.exon16;Parent=g17351.t1;
OX465276.1_Tachina_grossa_genome_assembly,_chromosome:_3	AUGUSTUS	intron	39908238	39910580	0.6	-	.	ID=g17351.t1.intron16;Parent=g17351.t1;
OX465276.1_Tachina_grossa_genome_assembly,_chromosome:_3	AUGUSTUS	CDS	39910581	39910622	0.71	-	2	ID=g17351.t1.CDS17;Parent=g17351.t1;
OX465276.1_Tachina_grossa_genome_assembly,_chromosome:_3	AUGUSTUS	exon	39910581	39910622	.	-	.	ID=g17351.t1.exon17;Parent=g17351.t1;
OX465276.1_Tachina_grossa_genome_assembly,_chromosome:_3	AUGUSTUS	intron	39910623	39910851	0.93	-	.	ID=g17351.t1.intron17;Parent=g17351.t1;
OX465276.1_Tachina_grossa_genome_assembly,_chromosome:_3	AUGUSTUS	CDS	39910852	39910912	1	-	0	ID=g17351.t1.CDS18;Parent=g17351.t1;
OX465276.1_Tachina_grossa_genome_assembly,_chromosome:_3	AUGUSTUS	exon	39910852	39910912	.	-	.	ID=g17351.t1.exon18;Parent=g17351.t1;
OX465276.1_Tachina_grossa_genome_assembly,_chromosome:_3	AUGUSTUS	intron	39910913	39913510	1	-	.	ID=g17351.t1.intron18;Parent=g17351.t1;
OX465276.1_Tachina_grossa_genome_assembly,_chromosome:_3	AUGUSTUS	CDS	39913511	39914520	1	-	2	ID=g17351.t1.CDS19;Parent=g17351.t1;
OX465276.1_Tachina_grossa_genome_assembly,_chromosome:_3	AUGUSTUS	exon	39913511	39914520	.	-	.	ID=g17351.t1.exon19;Parent=g17351.t1;
OX465276.1_Tachina_grossa_genome_assembly,_chromosome:_3	AUGUSTUS	intron	39914521	39914641	1	-	.	ID=g17351.t1.intron19;Parent=g17351.t1;
OX465276.1_Tachina_grossa_genome_assembly,_chromosome:_3	AUGUSTUS	CDS	39914642	39914746	1	-	2	ID=g17351.t1.CDS20;Parent=g17351.t1;
OX465276.1_Tachina_grossa_genome_assembly,_chromosome:_3	AUGUSTUS	exon	39914642	39914746	.	-	.	ID=g17351.t1.exon20;Parent=g17351.t1;
OX465276.1_Tachina_grossa_genome_assembly,_chromosome:_3	AUGUSTUS	intron	39914747	39919010	1	-	.	ID=g17351.t1.intron20;Parent=g17351.t1;
OX465276.1_Tachina_grossa_genome_assembly,_chromosome:_3	AUGUSTUS	CDS	39919011	39919085	1	-	2	ID=g17351.t1.CDS21;Parent=g17351.t1;
OX465276.1_Tachina_grossa_genome_assembly,_chromosome:_3	AUGUSTUS	exon	39919011	39919085	.	-	.	ID=g17351.t1.exon21;Parent=g17351.t1;
OX465276.1_Tachina_grossa_genome_assembly,_chromosome:_3	AUGUSTUS	intron	39919086	39919453	1	-	.	ID=g17351.t1.intron21;Parent=g17351.t1;
OX465276.1_Tachina_grossa_genome_assembly,_chromosome:_3	AUGUSTUS	CDS	39919454	39919757	1	-	0	ID=g17351.t1.CDS22;Parent=g17351.t1;
OX465276.1_Tachina_grossa_genome_assembly,_chromosome:_3	AUGUSTUS	exon	39919454	39919757	.	-	.	ID=g17351.t1.exon22;Parent=g17351.t1;
OX465276.1_Tachina_grossa_genome_assembly,_chromosome:_3	AUGUSTUS	intron	39919758	39921728	1	-	.	ID=g17351.t1.intron22;Parent=g17351.t1;
OX465276.1_Tachina_grossa_genome_assembly,_chromosome:_3	AUGUSTUS	CDS	39921729	39921796	1	-	2	ID=g17351.t1.CDS23;Parent=g17351.t1;
OX465276.1_Tachina_grossa_genome_assembly,_chromosome:_3	AUGUSTUS	exon	39921729	39921796	.	-	.	ID=g17351.t1.exon23;Parent=g17351.t1;
OX465276.1_Tachina_grossa_genome_assembly,_chromosome:_3	AUGUSTUS	intron	39921797	39922320	1	-	.	ID=g17351.t1.intron23;Parent=g17351.t1;
OX465276.1_Tachina_grossa_genome_assembly,_chromosome:_3	AUGUSTUS	CDS	39922321	39923559	1	-	2	ID=g17351.t1.CDS24;Parent=g17351.t1;
OX465276.1_Tachina_grossa_genome_assembly,_chromosome:_3	AUGUSTUS	exon	39922321	39923559	.	-	.	ID=g17351.t1.exon24;Parent=g17351.t1;
OX465276.1_Tachina_grossa_genome_assembly,_chromosome:_3	AUGUSTUS	intron	39923560	39923826	1	-	.	ID=g17351.t1.intron24;Parent=g17351.t1;
OX465276.1_Tachina_grossa_genome_assembly,_chromosome:_3	AUGUSTUS	CDS	39923827	39930057	0.99	-	2	ID=g17351.t1.CDS25;Parent=g17351.t1;
OX465276.1_Tachina_grossa_genome_assembly,_chromosome:_3	AUGUSTUS	exon	39923827	39930057	.	-	.	ID=g17351.t1.exon25;Parent=g17351.t1;
OX465276.1_Tachina_grossa_genome_assembly,_chromosome:_3	AUGUSTUS	intron	39930058	39954488	1	-	.	ID=g17351.t1.intron25;Parent=g17351.t1;
OX465276.1_Tachina_grossa_genome_assembly,_chromosome:_3	AUGUSTUS	CDS	39954489	39954618	1	-	0	ID=g17351.t1.CDS26;Parent=g17351.t1;
OX465276.1_Tachina_grossa_genome_assembly,_chromosome:_3	AUGUSTUS	exon	39954489	39954618	.	-	.	ID=g17351.t1.exon26;Parent=g17351.t1;
OX465276.1_Tachina_grossa_genome_assembly,_chromosome:_3	AUGUSTUS	intron	39954619	39962305	1	-	.	ID=g17351.t1.intron26;Parent=g17351.t1;
OX465276.1_Tachina_grossa_genome_assembly,_chromosome:_3	AUGUSTUS	CDS	39962306	39963626	1	-	1	ID=g17351.t1.CDS27;Parent=g17351.t1;
OX465276.1_Tachina_grossa_genome_assembly,_chromosome:_3	AUGUSTUS	exon	39962306	39963626	.	-	.	ID=g17351.t1.exon27;Parent=g17351.t1;
OX465276.1_Tachina_grossa_genome_assembly,_chromosome:_3	AUGUSTUS	intron	39963627	39963705	1	-	.	ID=g17351.t1.intron27;Parent=g17351.t1;
OX465276.1_Tachina_grossa_genome_assembly,_chromosome:_3	AUGUSTUS	CDS	39963706	39964051	1	-	2	ID=g17351.t1.CDS28;Parent=g17351.t1;
OX465276.1_Tachina_grossa_genome_assembly,_chromosome:_3	AUGUSTUS	exon	39963706	39964051	.	-	.	ID=g17351.t1.exon28;Parent=g17351.t1;
OX465276.1_Tachina_grossa_genome_assembly,_chromosome:_3	AUGUSTUS	intron	39964052	39965187	1	-	.	ID=g17351.t1.intron28;Parent=g17351.t1;
OX465276.1_Tachina_grossa_genome_assembly,_chromosome:_3	AUGUSTUS	CDS	39965188	39965374	1	-	0	ID=g17351.t1.CDS29;Parent=g17351.t1;
OX465276.1_Tachina_grossa_genome_assembly,_chromosome:_3	AUGUSTUS	exon	39965188	39965374	.	-	.	ID=g17351.t1.exon29;Parent=g17351.t1;
OX465276.1_Tachina_grossa_genome_assembly,_chromosome:_3	AUGUSTUS	intron	39965375	39965438	1	-	.	ID=g17351.t1.intron29;Parent=g17351.t1;
OX465276.1_Tachina_grossa_genome_assembly,_chromosome:_3	AUGUSTUS	CDS	39965439	39965610	1	-	1	ID=g17351.t1.CDS30;Parent=g17351.t1;
OX465276.1_Tachina_grossa_genome_assembly,_chromosome:_3	AUGUSTUS	exon	39965439	39965610	.	-	.	ID=g17351.t1.exon30;Parent=g17351.t1;
OX465276.1_Tachina_grossa_genome_assembly,_chromosome:_3	AUGUSTUS	intron	39965611	39965670	1	-	.	ID=g17351.t1.intron30;Parent=g17351.t1;
OX465276.1_Tachina_grossa_genome_assembly,_chromosome:_3	AUGUSTUS	CDS	39965671	39965902	1	-	2	ID=g17351.t1.CDS31;Parent=g17351.t1;
OX465276.1_Tachina_grossa_genome_assembly,_chromosome:_3	AUGUSTUS	exon	39965671	39965902	.	-	.	ID=g17351.t1.exon31;Parent=g17351.t1;
OX465276.1_Tachina_grossa_genome_assembly,_chromosome:_3	AUGUSTUS	intron	39965903	39965967	1	-	.	ID=g17351.t1.intron31;Parent=g17351.t1;
OX465276.1_Tachina_grossa_genome_assembly,_chromosome:_3	AUGUSTUS	CDS	39965968	39971811	1	-	2	ID=g17351.t1.CDS32;Parent=g17351.t1;
OX465276.1_Tachina_grossa_genome_assembly,_chromosome:_3	AUGUSTUS	exon	39965968	39971811	.	-	.	ID=g17351.t1.exon32;Parent=g17351.t1;
OX465276.1_Tachina_grossa_genome_assembly,_chromosome:_3	AUGUSTUS	intron	39971812	39971873	1	-	.	ID=g17351.t1.intron32;Parent=g17351.t1;
OX465276.1_Tachina_grossa_genome_assembly,_chromosome:_3	AUGUSTUS	CDS	39971874	39974678	1	-	2	ID=g17351.t1.CDS33;Parent=g17351.t1;
OX465276.1_Tachina_grossa_genome_assembly,_chromosome:_3	AUGUSTUS	exon	39971874	39974678	.	-	.	ID=g17351.t1.exon33;Parent=g17351.t1;
OX465276.1_Tachina_grossa_genome_assembly,_chromosome:_3	AUGUSTUS	intron	39974679	39974737	1	-	.	ID=g17351.t1.intron33;Parent=g17351.t1;
OX465276.1_Tachina_grossa_genome_assembly,_chromosome:_3	AUGUSTUS	CDS	39974738	39976102	1	-	2	ID=g17351.t1.CDS34;Parent=g17351.t1;
OX465276.1_Tachina_grossa_genome_assembly,_chromosome:_3	AUGUSTUS	exon	39974738	39976102	.	-	.	ID=g17351.t1.exon34;Parent=g17351.t1;
OX465276.1_Tachina_grossa_genome_assembly,_chromosome:_3	AUGUSTUS	intron	39976103	39976160	1	-	.	ID=g17351.t1.intron34;Parent=g17351.t1;
OX465276.1_Tachina_grossa_genome_assembly,_chromosome:_3	AUGUSTUS	CDS	39976161	39976390	1	-	1	ID=g17351.t1.CDS35;Parent=g17351.t1;
OX465276.1_Tachina_grossa_genome_assembly,_chromosome:_3	AUGUSTUS	exon	39976161	39976390	.	-	.	ID=g17351.t1.exon35;Parent=g17351.t1;
OX465276.1_Tachina_grossa_genome_assembly,_chromosome:_3	AUGUSTUS	intron	39976391	39976461	1	-	.	ID=g17351.t1.intron35;Parent=g17351.t1;
OX465276.1_Tachina_grossa_genome_assembly,_chromosome:_3	AUGUSTUS	CDS	39976462	39978034	1	-	2	ID=g17351.t1.CDS36;Parent=g17351.t1;
OX465276.1_Tachina_grossa_genome_assembly,_chromosome:_3	AUGUSTUS	exon	39976462	39978034	.	-	.	ID=g17351.t1.exon36;Parent=g17351.t1;
OX465276.1_Tachina_grossa_genome_assembly,_chromosome:_3	AUGUSTUS	intron	39978035	39988923	1	-	.	ID=g17351.t1.intron36;Parent=g17351.t1;
OX465276.1_Tachina_grossa_genome_assembly,_chromosome:_3	AUGUSTUS	CDS	39988924	39989080	1	-	0	ID=g17351.t1.CDS37;Parent=g17351.t1;
OX465276.1_Tachina_grossa_genome_assembly,_chromosome:_3	AUGUSTUS	exon	39988924	39989080	.	-	.	ID=g17351.t1.exon37;Parent=g17351.t1;
OX465276.1_Tachina_grossa_genome_assembly,_chromosome:_3	AUGUSTUS	start_codon	39989078	39989080	.	-	0	ID=g17351.t1.start1;Parent=g17351.t1;
OX465276.1_Tachina_grossa_genome_assembly,_chromosome:_3	AUGUSTUS	gene	40040003	40049362	.	-	.	ID=g17352;
OX465276.1_Tachina_grossa_genome_assembly,_chromosome:_3	AUGUSTUS	mRNA	40040003	40049362	0.35	-	.	ID=g17352.t1;Parent=g17352;
OX465276.1_Tachina_grossa_genome_assembly,_chromosome:_3	AUGUSTUS	stop_codon	40040003	40040005	.	-	0	ID=g17352.t1.stop1;Parent=g17352.t1;
OX465276.1_Tachina_grossa_genome_assembly,_chromosome:_3	AUGUSTUS	CDS	40040003	40040091	1	-	2	ID=g17352.t1.CDS1;Parent=g17352.t1;
OX465276.1_Tachina_grossa_genome_assembly,_chromosome:_3	AUGUSTUS	exon	40040003	40040091	.	-	.	ID=g17352.t1.exon1;Parent=g17352.t1;
OX465276.1_Tachina_grossa_genome_assembly,_chromosome:_3	AUGUSTUS	intron	40040092	40044476	1	-	.	ID=g17352.t1.intron1;Parent=g17352.t1;
OX465276.1_Tachina_grossa_genome_assembly,_chromosome:_3	AUGUSTUS	CDS	40044477	40044941	1	-	2	ID=g17352.t1.CDS2;Parent=g17352.t1;
OX465276.1_Tachina_grossa_genome_assembly,_chromosome:_3	AUGUSTUS	exon	40044477	40044941	.	-	.	ID=g17352.t1.exon2;Parent=g17352.t1;
OX465276.1_Tachina_grossa_genome_assembly,_chromosome:_3	AUGUSTUS	intron	40044942	40049349	0.35	-	.	ID=g17352.t1.intron2;Parent=g17352.t1;
OX465276.1_Tachina_grossa_genome_assembly,_chromosome:_3	AUGUSTUS	CDS	40049350	40049362	0.35	-	0	ID=g17352.t1.CDS3;Parent=g17352.t1;
OX465276.1_Tachina_grossa_genome_assembly,_chromosome:_3	AUGUSTUS	exon	40049350	40049362	.	-	.	ID=g17352.t1.exon3;Parent=g17352.t1;
OX465276.1_Tachina_grossa_genome_assembly,_chromosome:_3	AUGUSTUS	start_codon	40049360	40049362	.	-	0	ID=g17352.t1.start1;Parent=g17352.t1;
OX465276.1_Tachina_grossa_genome_assembly,_chromosome:_3	AUGUSTUS	gene	40075520	40149969	.	-	.	ID=g17353;
OX465276.1_Tachina_grossa_genome_assembly,_chromosome:_3	AUGUSTUS	mRNA	40075520	40149969	0.92	-	.	ID=g17353.t1;Parent=g17353;
OX465276.1_Tachina_grossa_genome_assembly,_chromosome:_3	AUGUSTUS	stop_codon	40075520	40075522	.	-	0	ID=g17353.t1.stop1;Parent=g17353.t1;
OX465276.1_Tachina_grossa_genome_assembly,_chromosome:_3	AUGUSTUS	CDS	40075520	40075626	1	-	2	ID=g17353.t1.CDS1;Parent=g17353.t1;
OX465276.1_Tachina_grossa_genome_assembly,_chromosome:_3	AUGUSTUS	exon	40075520	40075626	.	-	.	ID=g17353.t1.exon1;Parent=g17353.t1;
OX465276.1_Tachina_grossa_genome_assembly,_chromosome:_3	AUGUSTUS	intron	40075627	40075692	1	-	.	ID=g17353.t1.intron1;Parent=g17353.t1;
OX465276.1_Tachina_grossa_genome_assembly,_chromosome:_3	AUGUSTUS	CDS	40075693	40075873	1	-	0	ID=g17353.t1.CDS2;Parent=g17353.t1;
OX465276.1_Tachina_grossa_genome_assembly,_chromosome:_3	AUGUSTUS	exon	40075693	40075873	.	-	.	ID=g17353.t1.exon2;Parent=g17353.t1;
OX465276.1_Tachina_grossa_genome_assembly,_chromosome:_3	AUGUSTUS	intron	40075874	40075931	1	-	.	ID=g17353.t1.intron2;Parent=g17353.t1;
OX465276.1_Tachina_grossa_genome_assembly,_chromosome:_3	AUGUSTUS	CDS	40075932	40076008	1	-	2	ID=g17353.t1.CDS3;Parent=g17353.t1;
OX465276.1_Tachina_grossa_genome_assembly,_chromosome:_3	AUGUSTUS	exon	40075932	40076008	.	-	.	ID=g17353.t1.exon3;Parent=g17353.t1;
OX465276.1_Tachina_grossa_genome_assembly,_chromosome:_3	AUGUSTUS	intron	40076009	40079388	1	-	.	ID=g17353.t1.intron3;Parent=g17353.t1;
OX465276.1_Tachina_grossa_genome_assembly,_chromosome:_3	AUGUSTUS	CDS	40079389	40079871	1	-	2	ID=g17353.t1.CDS4;Parent=g17353.t1;
OX465276.1_Tachina_grossa_genome_assembly,_chromosome:_3	AUGUSTUS	exon	40079389	40079871	.	-	.	ID=g17353.t1.exon4;Parent=g17353.t1;
OX465276.1_Tachina_grossa_genome_assembly,_chromosome:_3	AUGUSTUS	intron	40079872	40080577	1	-	.	ID=g17353.t1.intron4;Parent=g17353.t1;
OX465276.1_Tachina_grossa_genome_assembly,_chromosome:_3	AUGUSTUS	CDS	40080578	40082129	1	-	0	ID=g17353.t1.CDS5;Parent=g17353.t1;
OX465276.1_Tachina_grossa_genome_assembly,_chromosome:_3	AUGUSTUS	exon	40080578	40082129	.	-	.	ID=g17353.t1.exon5;Parent=g17353.t1;
OX465276.1_Tachina_grossa_genome_assembly,_chromosome:_3	AUGUSTUS	intron	40082130	40090299	1	-	.	ID=g17353.t1.intron5;Parent=g17353.t1;
OX465276.1_Tachina_grossa_genome_assembly,_chromosome:_3	AUGUSTUS	CDS	40090300	40092084	1	-	0	ID=g17353.t1.CDS6;Parent=g17353.t1;
OX465276.1_Tachina_grossa_genome_assembly,_chromosome:_3	AUGUSTUS	exon	40090300	40092084	.	-	.	ID=g17353.t1.exon6;Parent=g17353.t1;
OX465276.1_Tachina_grossa_genome_assembly,_chromosome:_3	AUGUSTUS	intron	40092085	40092778	1	-	.	ID=g17353.t1.intron6;Parent=g17353.t1;
OX465276.1_Tachina_grossa_genome_assembly,_chromosome:_3	AUGUSTUS	CDS	40092779	40092939	1	-	2	ID=g17353.t1.CDS7;Parent=g17353.t1;
OX465276.1_Tachina_grossa_genome_assembly,_chromosome:_3	AUGUSTUS	exon	40092779	40092939	.	-	.	ID=g17353.t1.exon7;Parent=g17353.t1;
OX465276.1_Tachina_grossa_genome_assembly,_chromosome:_3	AUGUSTUS	intron	40092940	40093007	1	-	.	ID=g17353.t1.intron7;Parent=g17353.t1;
OX465276.1_Tachina_grossa_genome_assembly,_chromosome:_3	AUGUSTUS	CDS	40093008	40093214	1	-	2	ID=g17353.t1.CDS8;Parent=g17353.t1;
OX465276.1_Tachina_grossa_genome_assembly,_chromosome:_3	AUGUSTUS	exon	40093008	40093214	.	-	.	ID=g17353.t1.exon8;Parent=g17353.t1;
OX465276.1_Tachina_grossa_genome_assembly,_chromosome:_3	AUGUSTUS	intron	40093215	40102339	1	-	.	ID=g17353.t1.intron8;Parent=g17353.t1;
OX465276.1_Tachina_grossa_genome_assembly,_chromosome:_3	AUGUSTUS	CDS	40102340	40104149	1	-	0	ID=g17353.t1.CDS9;Parent=g17353.t1;
OX465276.1_Tachina_grossa_genome_assembly,_chromosome:_3	AUGUSTUS	exon	40102340	40104149	.	-	.	ID=g17353.t1.exon9;Parent=g17353.t1;
OX465276.1_Tachina_grossa_genome_assembly,_chromosome:_3	AUGUSTUS	intron	40104150	40121348	1	-	.	ID=g17353.t1.intron9;Parent=g17353.t1;
OX465276.1_Tachina_grossa_genome_assembly,_chromosome:_3	AUGUSTUS	CDS	40121349	40121509	1	-	2	ID=g17353.t1.CDS10;Parent=g17353.t1;
OX465276.1_Tachina_grossa_genome_assembly,_chromosome:_3	AUGUSTUS	exon	40121349	40121509	.	-	.	ID=g17353.t1.exon10;Parent=g17353.t1;
OX465276.1_Tachina_grossa_genome_assembly,_chromosome:_3	AUGUSTUS	intron	40121510	40121574	1	-	.	ID=g17353.t1.intron10;Parent=g17353.t1;
OX465276.1_Tachina_grossa_genome_assembly,_chromosome:_3	AUGUSTUS	CDS	40121575	40123288	1	-	0	ID=g17353.t1.CDS11;Parent=g17353.t1;
OX465276.1_Tachina_grossa_genome_assembly,_chromosome:_3	AUGUSTUS	exon	40121575	40123288	.	-	.	ID=g17353.t1.exon11;Parent=g17353.t1;
OX465276.1_Tachina_grossa_genome_assembly,_chromosome:_3	AUGUSTUS	intron	40123289	40123351	1	-	.	ID=g17353.t1.intron11;Parent=g17353.t1;
OX465276.1_Tachina_grossa_genome_assembly,_chromosome:_3	AUGUSTUS	CDS	40123352	40123546	1	-	0	ID=g17353.t1.CDS12;Parent=g17353.t1;
OX465276.1_Tachina_grossa_genome_assembly,_chromosome:_3	AUGUSTUS	exon	40123352	40123546	.	-	.	ID=g17353.t1.exon12;Parent=g17353.t1;
OX465276.1_Tachina_grossa_genome_assembly,_chromosome:_3	AUGUSTUS	intron	40123547	40129510	1	-	.	ID=g17353.t1.intron12;Parent=g17353.t1;
OX465276.1_Tachina_grossa_genome_assembly,_chromosome:_3	AUGUSTUS	CDS	40129511	40130278	1	-	0	ID=g17353.t1.CDS13;Parent=g17353.t1;
OX465276.1_Tachina_grossa_genome_assembly,_chromosome:_3	AUGUSTUS	exon	40129511	40130278	.	-	.	ID=g17353.t1.exon13;Parent=g17353.t1;
OX465276.1_Tachina_grossa_genome_assembly,_chromosome:_3	AUGUSTUS	intron	40130279	40134156	1	-	.	ID=g17353.t1.intron13;Parent=g17353.t1;
OX465276.1_Tachina_grossa_genome_assembly,_chromosome:_3	AUGUSTUS	CDS	40134157	40134333	1	-	0	ID=g17353.t1.CDS14;Parent=g17353.t1;
OX465276.1_Tachina_grossa_genome_assembly,_chromosome:_3	AUGUSTUS	exon	40134157	40134333	.	-	.	ID=g17353.t1.exon14;Parent=g17353.t1;
OX465276.1_Tachina_grossa_genome_assembly,_chromosome:_3	AUGUSTUS	intron	40134334	40147235	1	-	.	ID=g17353.t1.intron14;Parent=g17353.t1;
OX465276.1_Tachina_grossa_genome_assembly,_chromosome:_3	AUGUSTUS	CDS	40147236	40147577	1	-	0	ID=g17353.t1.CDS15;Parent=g17353.t1;
OX465276.1_Tachina_grossa_genome_assembly,_chromosome:_3	AUGUSTUS	exon	40147236	40147577	.	-	.	ID=g17353.t1.exon15;Parent=g17353.t1;
OX465276.1_Tachina_grossa_genome_assembly,_chromosome:_3	AUGUSTUS	intron	40147578	40147642	1	-	.	ID=g17353.t1.intron15;Parent=g17353.t1;
OX465276.1_Tachina_grossa_genome_assembly,_chromosome:_3	AUGUSTUS	CDS	40147643	40148950	1	-	0	ID=g17353.t1.CDS16;Parent=g17353.t1;
OX465276.1_Tachina_grossa_genome_assembly,_chromosome:_3	AUGUSTUS	exon	40147643	40148950	.	-	.	ID=g17353.t1.exon16;Parent=g17353.t1;
OX465276.1_Tachina_grossa_genome_assembly,_chromosome:_3	AUGUSTUS	intron	40148951	40149030	1	-	.	ID=g17353.t1.intron16;Parent=g17353.t1;
OX465276.1_Tachina_grossa_genome_assembly,_chromosome:_3	AUGUSTUS	CDS	40149031	40149153	0.99	-	0	ID=g17353.t1.CDS17;Parent=g17353.t1;
OX465276.1_Tachina_grossa_genome_assembly,_chromosome:_3	AUGUSTUS	exon	40149031	40149153	.	-	.	ID=g17353.t1.exon17;Parent=g17353.t1;
OX465276.1_Tachina_grossa_genome_assembly,_chromosome:_3	AUGUSTUS	intron	40149154	40149873	0.92	-	.	ID=g17353.t1.intron17;Parent=g17353.t1;
OX465276.1_Tachina_grossa_genome_assembly,_chromosome:_3	AUGUSTUS	CDS	40149874	40149969	0.92	-	0	ID=g17353.t1.CDS18;Parent=g17353.t1;
OX465276.1_Tachina_grossa_genome_assembly,_chromosome:_3	AUGUSTUS	exon	40149874	40149969	.	-	.	ID=g17353.t1.exon18;Parent=g17353.t1;
OX465276.1_Tachina_grossa_genome_assembly,_chromosome:_3	AUGUSTUS	start_codon	40149967	40149969	.	-	0	ID=g17353.t1.start1;Parent=g17353.t1;
OX465276.1_Tachina_grossa_genome_assembly,_chromosome:_3	AUGUSTUS	mRNA	40075520	40149969	0.98	-	.	ID=g17353.t2;Parent=g17353;
OX465276.1_Tachina_grossa_genome_assembly,_chromosome:_3	AUGUSTUS	stop_codon	40075520	40075522	.	-	0	ID=g17353.t2.stop1;Parent=g17353.t2;
OX465276.1_Tachina_grossa_genome_assembly,_chromosome:_3	AUGUSTUS	CDS	40075520	40075626	1	-	2	ID=g17353.t2.CDS1;Parent=g17353.t2;
OX465276.1_Tachina_grossa_genome_assembly,_chromosome:_3	AUGUSTUS	exon	40075520	40075626	.	-	.	ID=g17353.t2.exon1;Parent=g17353.t2;
OX465276.1_Tachina_grossa_genome_assembly,_chromosome:_3	AUGUSTUS	intron	40075627	40075692	1	-	.	ID=g17353.t2.intron1;Parent=g17353.t2;
OX465276.1_Tachina_grossa_genome_assembly,_chromosome:_3	AUGUSTUS	CDS	40075693	40075873	1	-	0	ID=g17353.t2.CDS2;Parent=g17353.t2;
OX465276.1_Tachina_grossa_genome_assembly,_chromosome:_3	AUGUSTUS	exon	40075693	40075873	.	-	.	ID=g17353.t2.exon2;Parent=g17353.t2;
OX465276.1_Tachina_grossa_genome_assembly,_chromosome:_3	AUGUSTUS	intron	40075874	40075931	1	-	.	ID=g17353.t2.intron2;Parent=g17353.t2;
OX465276.1_Tachina_grossa_genome_assembly,_chromosome:_3	AUGUSTUS	CDS	40075932	40076008	1	-	2	ID=g17353.t2.CDS3;Parent=g17353.t2;
OX465276.1_Tachina_grossa_genome_assembly,_chromosome:_3	AUGUSTUS	exon	40075932	40076008	.	-	.	ID=g17353.t2.exon3;Parent=g17353.t2;
OX465276.1_Tachina_grossa_genome_assembly,_chromosome:_3	AUGUSTUS	intron	40076009	40079388	1	-	.	ID=g17353.t2.intron3;Parent=g17353.t2;
OX465276.1_Tachina_grossa_genome_assembly,_chromosome:_3	AUGUSTUS	CDS	40079389	40079871	1	-	2	ID=g17353.t2.CDS4;Parent=g17353.t2;
OX465276.1_Tachina_grossa_genome_assembly,_chromosome:_3	AUGUSTUS	exon	40079389	40079871	.	-	.	ID=g17353.t2.exon4;Parent=g17353.t2;
OX465276.1_Tachina_grossa_genome_assembly,_chromosome:_3	AUGUSTUS	intron	40079872	40080577	1	-	.	ID=g17353.t2.intron4;Parent=g17353.t2;
OX465276.1_Tachina_grossa_genome_assembly,_chromosome:_3	AUGUSTUS	CDS	40080578	40082129	1	-	0	ID=g17353.t2.CDS5;Parent=g17353.t2;
OX465276.1_Tachina_grossa_genome_assembly,_chromosome:_3	AUGUSTUS	exon	40080578	40082129	.	-	.	ID=g17353.t2.exon5;Parent=g17353.t2;
OX465276.1_Tachina_grossa_genome_assembly,_chromosome:_3	AUGUSTUS	intron	40082130	40090299	1	-	.	ID=g17353.t2.intron5;Parent=g17353.t2;
OX465276.1_Tachina_grossa_genome_assembly,_chromosome:_3	AUGUSTUS	CDS	40090300	40092084	1	-	0	ID=g17353.t2.CDS6;Parent=g17353.t2;
OX465276.1_Tachina_grossa_genome_assembly,_chromosome:_3	AUGUSTUS	exon	40090300	40092084	.	-	.	ID=g17353.t2.exon6;Parent=g17353.t2;
OX465276.1_Tachina_grossa_genome_assembly,_chromosome:_3	AUGUSTUS	intron	40092085	40092778	1	-	.	ID=g17353.t2.intron6;Parent=g17353.t2;
OX465276.1_Tachina_grossa_genome_assembly,_chromosome:_3	AUGUSTUS	CDS	40092779	40092939	1	-	2	ID=g17353.t2.CDS7;Parent=g17353.t2;
OX465276.1_Tachina_grossa_genome_assembly,_chromosome:_3	AUGUSTUS	exon	40092779	40092939	.	-	.	ID=g17353.t2.exon7;Parent=g17353.t2;
OX465276.1_Tachina_grossa_genome_assembly,_chromosome:_3	AUGUSTUS	intron	40092940	40093007	1	-	.	ID=g17353.t2.intron7;Parent=g17353.t2;
OX465276.1_Tachina_grossa_genome_assembly,_chromosome:_3	AUGUSTUS	CDS	40093008	40093214	1	-	2	ID=g17353.t2.CDS8;Parent=g17353.t2;
OX465276.1_Tachina_grossa_genome_assembly,_chromosome:_3	AUGUSTUS	exon	40093008	40093214	.	-	.	ID=g17353.t2.exon8;Parent=g17353.t2;
OX465276.1_Tachina_grossa_genome_assembly,_chromosome:_3	AUGUSTUS	intron	40093215	40102339	1	-	.	ID=g17353.t2.intron8;Parent=g17353.t2;
OX465276.1_Tachina_grossa_genome_assembly,_chromosome:_3	AUGUSTUS	CDS	40102340	40104149	1	-	0	ID=g17353.t2.CDS9;Parent=g17353.t2;
OX465276.1_Tachina_grossa_genome_assembly,_chromosome:_3	AUGUSTUS	exon	40102340	40104149	.	-	.	ID=g17353.t2.exon9;Parent=g17353.t2;
OX465276.1_Tachina_grossa_genome_assembly,_chromosome:_3	AUGUSTUS	intron	40104150	40121348	1	-	.	ID=g17353.t2.intron9;Parent=g17353.t2;
OX465276.1_Tachina_grossa_genome_assembly,_chromosome:_3	AUGUSTUS	CDS	40121349	40121509	1	-	2	ID=g17353.t2.CDS10;Parent=g17353.t2;
OX465276.1_Tachina_grossa_genome_assembly,_chromosome:_3	AUGUSTUS	exon	40121349	40121509	.	-	.	ID=g17353.t2.exon10;Parent=g17353.t2;
OX465276.1_Tachina_grossa_genome_assembly,_chromosome:_3	AUGUSTUS	intron	40121510	40121574	1	-	.	ID=g17353.t2.intron10;Parent=g17353.t2;
OX465276.1_Tachina_grossa_genome_assembly,_chromosome:_3	AUGUSTUS	CDS	40121575	40123288	1	-	0	ID=g17353.t2.CDS11;Parent=g17353.t2;
OX465276.1_Tachina_grossa_genome_assembly,_chromosome:_3	AUGUSTUS	exon	40121575	40123288	.	-	.	ID=g17353.t2.exon11;Parent=g17353.t2;
OX465276.1_Tachina_grossa_genome_assembly,_chromosome:_3	AUGUSTUS	intron	40123289	40123351	1	-	.	ID=g17353.t2.intron11;Parent=g17353.t2;
OX465276.1_Tachina_grossa_genome_assembly,_chromosome:_3	AUGUSTUS	CDS	40123352	40123546	1	-	0	ID=g17353.t2.CDS12;Parent=g17353.t2;
OX465276.1_Tachina_grossa_genome_assembly,_chromosome:_3	AUGUSTUS	exon	40123352	40123546	.	-	.	ID=g17353.t2.exon12;Parent=g17353.t2;
OX465276.1_Tachina_grossa_genome_assembly,_chromosome:_3	AUGUSTUS	intron	40123547	40129352	1	-	.	ID=g17353.t2.intron12;Parent=g17353.t2;
OX465276.1_Tachina_grossa_genome_assembly,_chromosome:_3	AUGUSTUS	CDS	40129353	40129424	1	-	0	ID=g17353.t2.CDS13;Parent=g17353.t2;
OX465276.1_Tachina_grossa_genome_assembly,_chromosome:_3	AUGUSTUS	exon	40129353	40129424	.	-	.	ID=g17353.t2.exon13;Parent=g17353.t2;
OX465276.1_Tachina_grossa_genome_assembly,_chromosome:_3	AUGUSTUS	intron	40129425	40129510	1	-	.	ID=g17353.t2.intron13;Parent=g17353.t2;
OX465276.1_Tachina_grossa_genome_assembly,_chromosome:_3	AUGUSTUS	CDS	40129511	40130278	1	-	0	ID=g17353.t2.CDS14;Parent=g17353.t2;
OX465276.1_Tachina_grossa_genome_assembly,_chromosome:_3	AUGUSTUS	exon	40129511	40130278	.	-	.	ID=g17353.t2.exon14;Parent=g17353.t2;
OX465276.1_Tachina_grossa_genome_assembly,_chromosome:_3	AUGUSTUS	intron	40130279	40134156	1	-	.	ID=g17353.t2.intron14;Parent=g17353.t2;
OX465276.1_Tachina_grossa_genome_assembly,_chromosome:_3	AUGUSTUS	CDS	40134157	40134333	1	-	0	ID=g17353.t2.CDS15;Parent=g17353.t2;
OX465276.1_Tachina_grossa_genome_assembly,_chromosome:_3	AUGUSTUS	exon	40134157	40134333	.	-	.	ID=g17353.t2.exon15;Parent=g17353.t2;
OX465276.1_Tachina_grossa_genome_assembly,_chromosome:_3	AUGUSTUS	intron	40134334	40147235	1	-	.	ID=g17353.t2.intron15;Parent=g17353.t2;
OX465276.1_Tachina_grossa_genome_assembly,_chromosome:_3	AUGUSTUS	CDS	40147236	40147577	1	-	0	ID=g17353.t2.CDS16;Parent=g17353.t2;
OX465276.1_Tachina_grossa_genome_assembly,_chromosome:_3	AUGUSTUS	exon	40147236	40147577	.	-	.	ID=g17353.t2.exon16;Parent=g17353.t2;
OX465276.1_Tachina_grossa_genome_assembly,_chromosome:_3	AUGUSTUS	intron	40147578	40147642	1	-	.	ID=g17353.t2.intron16;Parent=g17353.t2;
OX465276.1_Tachina_grossa_genome_assembly,_chromosome:_3	AUGUSTUS	CDS	40147643	40148950	1	-	0	ID=g17353.t2.CDS17;Parent=g17353.t2;
OX465276.1_Tachina_grossa_genome_assembly,_chromosome:_3	AUGUSTUS	exon	40147643	40148950	.	-	.	ID=g17353.t2.exon17;Parent=g17353.t2;
OX465276.1_Tachina_grossa_genome_assembly,_chromosome:_3	AUGUSTUS	intron	40148951	40149030	1	-	.	ID=g17353.t2.intron17;Parent=g17353.t2;
OX465276.1_Tachina_grossa_genome_assembly,_chromosome:_3	AUGUSTUS	CDS	40149031	40149153	1	-	0	ID=g17353.t2.CDS18;Parent=g17353.t2;
OX465276.1_Tachina_grossa_genome_assembly,_chromosome:_3	AUGUSTUS	exon	40149031	40149153	.	-	.	ID=g17353.t2.exon18;Parent=g17353.t2;
OX465276.1_Tachina_grossa_genome_assembly,_chromosome:_3	AUGUSTUS	intron	40149154	40149873	0.98	-	.	ID=g17353.t2.intron18;Parent=g17353.t2;
OX465276.1_Tachina_grossa_genome_assembly,_chromosome:_3	AUGUSTUS	CDS	40149874	40149969	0.98	-	0	ID=g17353.t2.CDS19;Parent=g17353.t2;
OX465276.1_Tachina_grossa_genome_assembly,_chromosome:_3	AUGUSTUS	exon	40149874	40149969	.	-	.	ID=g17353.t2.exon19;Parent=g17353.t2;
OX465276.1_Tachina_grossa_genome_assembly,_chromosome:_3	AUGUSTUS	start_codon	40149967	40149969	.	-	0	ID=g17353.t2.start1;Parent=g17353.t2;
OX465276.1_Tachina_grossa_genome_assembly,_chromosome:_3	AUGUSTUS	gene	40231794	40232096	.	-	.	ID=g17354;
OX465276.1_Tachina_grossa_genome_assembly,_chromosome:_3	AUGUSTUS	mRNA	40231794	40232096	1	-	.	ID=g17354.t1;Parent=g17354;
OX465276.1_Tachina_grossa_genome_assembly,_chromosome:_3	AUGUSTUS	stop_codon	40231794	40231796	.	-	0	ID=g17354.t1.stop1;Parent=g17354.t1;
OX465276.1_Tachina_grossa_genome_assembly,_chromosome:_3	AUGUSTUS	CDS	40231794	40232096	1	-	0	ID=g17354.t1.CDS1;Parent=g17354.t1;
OX465276.1_Tachina_grossa_genome_assembly,_chromosome:_3	AUGUSTUS	exon	40231794	40232096	.	-	.	ID=g17354.t1.exon1;Parent=g17354.t1;
OX465276.1_Tachina_grossa_genome_assembly,_chromosome:_3	AUGUSTUS	start_codon	40232094	40232096	.	-	0	ID=g17354.t1.start1;Parent=g17354.t1;
OX465276.1_Tachina_grossa_genome_assembly,_chromosome:_3	AUGUSTUS	gene	40273628	40278161	.	-	.	ID=g17355;
OX465276.1_Tachina_grossa_genome_assembly,_chromosome:_3	AUGUSTUS	mRNA	40273628	40278161	1	-	.	ID=g17355.t1;Parent=g17355;
OX465276.1_Tachina_grossa_genome_assembly,_chromosome:_3	AUGUSTUS	stop_codon	40273628	40273630	.	-	0	ID=g17355.t1.stop1;Parent=g17355.t1;
OX465276.1_Tachina_grossa_genome_assembly,_chromosome:_3	AUGUSTUS	CDS	40273628	40274398	1	-	0	ID=g17355.t1.CDS1;Parent=g17355.t1;
OX465276.1_Tachina_grossa_genome_assembly,_chromosome:_3	AUGUSTUS	exon	40273628	40274398	.	-	.	ID=g17355.t1.exon1;Parent=g17355.t1;
OX465276.1_Tachina_grossa_genome_assembly,_chromosome:_3	AUGUSTUS	intron	40274399	40276916	1	-	.	ID=g17355.t1.intron1;Parent=g17355.t1;
OX465276.1_Tachina_grossa_genome_assembly,_chromosome:_3	AUGUSTUS	CDS	40276917	40278161	1	-	0	ID=g17355.t1.CDS2;Parent=g17355.t1;
OX465276.1_Tachina_grossa_genome_assembly,_chromosome:_3	AUGUSTUS	exon	40276917	40278161	.	-	.	ID=g17355.t1.exon2;Parent=g17355.t1;
OX465276.1_Tachina_grossa_genome_assembly,_chromosome:_3	AUGUSTUS	start_codon	40278159	40278161	.	-	0	ID=g17355.t1.start1;Parent=g17355.t1;
OX465276.1_Tachina_grossa_genome_assembly,_chromosome:_3	AUGUSTUS	gene	40288583	40310128	.	-	.	ID=g17356;
OX465276.1_Tachina_grossa_genome_assembly,_chromosome:_3	AUGUSTUS	mRNA	40288583	40310128	0.97	-	.	ID=g17356.t1;Parent=g17356;
OX465276.1_Tachina_grossa_genome_assembly,_chromosome:_3	AUGUSTUS	stop_codon	40288583	40288585	.	-	0	ID=g17356.t1.stop1;Parent=g17356.t1;
OX465276.1_Tachina_grossa_genome_assembly,_chromosome:_3	AUGUSTUS	CDS	40288583	40289188	0.97	-	0	ID=g17356.t1.CDS1;Parent=g17356.t1;
OX465276.1_Tachina_grossa_genome_assembly,_chromosome:_3	AUGUSTUS	exon	40288583	40289188	.	-	.	ID=g17356.t1.exon1;Parent=g17356.t1;
OX465276.1_Tachina_grossa_genome_assembly,_chromosome:_3	AUGUSTUS	intron	40289189	40298536	1	-	.	ID=g17356.t1.intron1;Parent=g17356.t1;
OX465276.1_Tachina_grossa_genome_assembly,_chromosome:_3	AUGUSTUS	CDS	40298537	40298901	1	-	2	ID=g17356.t1.CDS2;Parent=g17356.t1;
OX465276.1_Tachina_grossa_genome_assembly,_chromosome:_3	AUGUSTUS	exon	40298537	40298901	.	-	.	ID=g17356.t1.exon2;Parent=g17356.t1;
OX465276.1_Tachina_grossa_genome_assembly,_chromosome:_3	AUGUSTUS	intron	40298902	40298991	1	-	.	ID=g17356.t1.intron2;Parent=g17356.t1;
OX465276.1_Tachina_grossa_genome_assembly,_chromosome:_3	AUGUSTUS	CDS	40298992	40299792	1	-	2	ID=g17356.t1.CDS3;Parent=g17356.t1;
OX465276.1_Tachina_grossa_genome_assembly,_chromosome:_3	AUGUSTUS	exon	40298992	40299792	.	-	.	ID=g17356.t1.exon3;Parent=g17356.t1;
OX465276.1_Tachina_grossa_genome_assembly,_chromosome:_3	AUGUSTUS	intron	40299793	40306511	1	-	.	ID=g17356.t1.intron3;Parent=g17356.t1;
OX465276.1_Tachina_grossa_genome_assembly,_chromosome:_3	AUGUSTUS	CDS	40306512	40306686	1	-	0	ID=g17356.t1.CDS4;Parent=g17356.t1;
OX465276.1_Tachina_grossa_genome_assembly,_chromosome:_3	AUGUSTUS	exon	40306512	40306686	.	-	.	ID=g17356.t1.exon4;Parent=g17356.t1;
OX465276.1_Tachina_grossa_genome_assembly,_chromosome:_3	AUGUSTUS	intron	40306687	40306784	1	-	.	ID=g17356.t1.intron4;Parent=g17356.t1;
OX465276.1_Tachina_grossa_genome_assembly,_chromosome:_3	AUGUSTUS	CDS	40306785	40306898	1	-	0	ID=g17356.t1.CDS5;Parent=g17356.t1;
OX465276.1_Tachina_grossa_genome_assembly,_chromosome:_3	AUGUSTUS	exon	40306785	40306898	.	-	.	ID=g17356.t1.exon5;Parent=g17356.t1;
OX465276.1_Tachina_grossa_genome_assembly,_chromosome:_3	AUGUSTUS	intron	40306899	40306972	1	-	.	ID=g17356.t1.intron5;Parent=g17356.t1;
OX465276.1_Tachina_grossa_genome_assembly,_chromosome:_3	AUGUSTUS	CDS	40306973	40307165	1	-	1	ID=g17356.t1.CDS6;Parent=g17356.t1;
OX465276.1_Tachina_grossa_genome_assembly,_chromosome:_3	AUGUSTUS	exon	40306973	40307165	.	-	.	ID=g17356.t1.exon6;Parent=g17356.t1;
OX465276.1_Tachina_grossa_genome_assembly,_chromosome:_3	AUGUSTUS	intron	40307166	40309961	1	-	.	ID=g17356.t1.intron6;Parent=g17356.t1;
OX465276.1_Tachina_grossa_genome_assembly,_chromosome:_3	AUGUSTUS	CDS	40309962	40310128	1	-	0	ID=g17356.t1.CDS7;Parent=g17356.t1;
OX465276.1_Tachina_grossa_genome_assembly,_chromosome:_3	AUGUSTUS	exon	40309962	40310128	.	-	.	ID=g17356.t1.exon7;Parent=g17356.t1;
OX465276.1_Tachina_grossa_genome_assembly,_chromosome:_3	AUGUSTUS	start_codon	40310126	40310128	.	-	0	ID=g17356.t1.start1;Parent=g17356.t1;
OX465276.1_Tachina_grossa_genome_assembly,_chromosome:_3	AUGUSTUS	gene	40344567	40352056	.	+	.	ID=g17357;
OX465276.1_Tachina_grossa_genome_assembly,_chromosome:_3	AUGUSTUS	mRNA	40344567	40352056	1	+	.	ID=g17357.t1;Parent=g17357;
OX465276.1_Tachina_grossa_genome_assembly,_chromosome:_3	AUGUSTUS	start_codon	40344567	40344569	.	+	0	ID=g17357.t1.start1;Parent=g17357.t1;
OX465276.1_Tachina_grossa_genome_assembly,_chromosome:_3	AUGUSTUS	CDS	40344567	40344642	1	+	0	ID=g17357.t1.CDS1;Parent=g17357.t1;
OX465276.1_Tachina_grossa_genome_assembly,_chromosome:_3	AUGUSTUS	exon	40344567	40344642	.	+	.	ID=g17357.t1.exon1;Parent=g17357.t1;
OX465276.1_Tachina_grossa_genome_assembly,_chromosome:_3	AUGUSTUS	intron	40344643	40347670	1	+	.	ID=g17357.t1.intron1;Parent=g17357.t1;
OX465276.1_Tachina_grossa_genome_assembly,_chromosome:_3	AUGUSTUS	CDS	40347671	40349875	1	+	2	ID=g17357.t1.CDS2;Parent=g17357.t1;
OX465276.1_Tachina_grossa_genome_assembly,_chromosome:_3	AUGUSTUS	exon	40347671	40349875	.	+	.	ID=g17357.t1.exon2;Parent=g17357.t1;
OX465276.1_Tachina_grossa_genome_assembly,_chromosome:_3	AUGUSTUS	intron	40349876	40350035	1	+	.	ID=g17357.t1.intron2;Parent=g17357.t1;
OX465276.1_Tachina_grossa_genome_assembly,_chromosome:_3	AUGUSTUS	CDS	40350036	40352056	1	+	2	ID=g17357.t1.CDS3;Parent=g17357.t1;
OX465276.1_Tachina_grossa_genome_assembly,_chromosome:_3	AUGUSTUS	exon	40350036	40352056	.	+	.	ID=g17357.t1.exon3;Parent=g17357.t1;
OX465276.1_Tachina_grossa_genome_assembly,_chromosome:_3	AUGUSTUS	stop_codon	40352054	40352056	.	+	0	ID=g17357.t1.stop1;Parent=g17357.t1;
OX465276.1_Tachina_grossa_genome_assembly,_chromosome:_3	AUGUSTUS	gene	40352812	40353444	.	-	.	ID=g17358;
OX465276.1_Tachina_grossa_genome_assembly,_chromosome:_3	AUGUSTUS	mRNA	40352812	40353444	1	-	.	ID=g17358.t1;Parent=g17358;
OX465276.1_Tachina_grossa_genome_assembly,_chromosome:_3	AUGUSTUS	stop_codon	40352812	40352814	.	-	0	ID=g17358.t1.stop1;Parent=g17358.t1;
OX465276.1_Tachina_grossa_genome_assembly,_chromosome:_3	AUGUSTUS	CDS	40352812	40353444	1	-	0	ID=g17358.t1.CDS1;Parent=g17358.t1;
OX465276.1_Tachina_grossa_genome_assembly,_chromosome:_3	AUGUSTUS	exon	40352812	40353444	.	-	.	ID=g17358.t1.exon1;Parent=g17358.t1;
OX465276.1_Tachina_grossa_genome_assembly,_chromosome:_3	AUGUSTUS	start_codon	40353442	40353444	.	-	0	ID=g17358.t1.start1;Parent=g17358.t1;
OX465276.1_Tachina_grossa_genome_assembly,_chromosome:_3	AUGUSTUS	gene	40357240	40357670	.	-	.	ID=g17359;
OX465276.1_Tachina_grossa_genome_assembly,_chromosome:_3	AUGUSTUS	mRNA	40357240	40357670	1	-	.	ID=g17359.t1;Parent=g17359;
OX465276.1_Tachina_grossa_genome_assembly,_chromosome:_3	AUGUSTUS	stop_codon	40357240	40357242	.	-	0	ID=g17359.t1.stop1;Parent=g17359.t1;
OX465276.1_Tachina_grossa_genome_assembly,_chromosome:_3	AUGUSTUS	CDS	40357240	40357416	1	-	0	ID=g17359.t1.CDS1;Parent=g17359.t1;
OX465276.1_Tachina_grossa_genome_assembly,_chromosome:_3	AUGUSTUS	exon	40357240	40357416	.	-	.	ID=g17359.t1.exon1;Parent=g17359.t1;
OX465276.1_Tachina_grossa_genome_assembly,_chromosome:_3	AUGUSTUS	intron	40357417	40357505	1	-	.	ID=g17359.t1.intron1;Parent=g17359.t1;
OX465276.1_Tachina_grossa_genome_assembly,_chromosome:_3	AUGUSTUS	CDS	40357506	40357670	1	-	0	ID=g17359.t1.CDS2;Parent=g17359.t1;
OX465276.1_Tachina_grossa_genome_assembly,_chromosome:_3	AUGUSTUS	exon	40357506	40357670	.	-	.	ID=g17359.t1.exon2;Parent=g17359.t1;
OX465276.1_Tachina_grossa_genome_assembly,_chromosome:_3	AUGUSTUS	start_codon	40357668	40357670	.	-	0	ID=g17359.t1.start1;Parent=g17359.t1;
OX465276.1_Tachina_grossa_genome_assembly,_chromosome:_3	AUGUSTUS	gene	40359552	40360898	.	-	.	ID=g17360;
OX465276.1_Tachina_grossa_genome_assembly,_chromosome:_3	AUGUSTUS	mRNA	40359552	40360898	1	-	.	ID=g17360.t1;Parent=g17360;
OX465276.1_Tachina_grossa_genome_assembly,_chromosome:_3	AUGUSTUS	stop_codon	40359552	40359554	.	-	0	ID=g17360.t1.stop1;Parent=g17360.t1;
OX465276.1_Tachina_grossa_genome_assembly,_chromosome:_3	AUGUSTUS	CDS	40359552	40360898	1	-	0	ID=g17360.t1.CDS1;Parent=g17360.t1;
OX465276.1_Tachina_grossa_genome_assembly,_chromosome:_3	AUGUSTUS	exon	40359552	40360898	.	-	.	ID=g17360.t1.exon1;Parent=g17360.t1;
OX465276.1_Tachina_grossa_genome_assembly,_chromosome:_3	AUGUSTUS	start_codon	40360896	40360898	.	-	0	ID=g17360.t1.start1;Parent=g17360.t1;
OX465276.1_Tachina_grossa_genome_assembly,_chromosome:_3	AUGUSTUS	gene	40363850	40365886	.	+	.	ID=g17361;
OX465276.1_Tachina_grossa_genome_assembly,_chromosome:_3	AUGUSTUS	mRNA	40363850	40365886	1	+	.	ID=g17361.t1;Parent=g17361;
OX465276.1_Tachina_grossa_genome_assembly,_chromosome:_3	AUGUSTUS	start_codon	40363850	40363852	.	+	0	ID=g17361.t1.start1;Parent=g17361.t1;
OX465276.1_Tachina_grossa_genome_assembly,_chromosome:_3	AUGUSTUS	CDS	40363850	40365886	1	+	0	ID=g17361.t1.CDS1;Parent=g17361.t1;
OX465276.1_Tachina_grossa_genome_assembly,_chromosome:_3	AUGUSTUS	exon	40363850	40365886	.	+	.	ID=g17361.t1.exon1;Parent=g17361.t1;
OX465276.1_Tachina_grossa_genome_assembly,_chromosome:_3	AUGUSTUS	stop_codon	40365884	40365886	.	+	0	ID=g17361.t1.stop1;Parent=g17361.t1;
OX465276.1_Tachina_grossa_genome_assembly,_chromosome:_3	AUGUSTUS	gene	40427404	40434471	.	+	.	ID=g17362;
OX465276.1_Tachina_grossa_genome_assembly,_chromosome:_3	AUGUSTUS	mRNA	40427404	40434471	0.91	+	.	ID=g17362.t1;Parent=g17362;
OX465276.1_Tachina_grossa_genome_assembly,_chromosome:_3	AUGUSTUS	start_codon	40427404	40427406	.	+	0	ID=g17362.t1.start1;Parent=g17362.t1;
OX465276.1_Tachina_grossa_genome_assembly,_chromosome:_3	AUGUSTUS	CDS	40427404	40427461	0.97	+	0	ID=g17362.t1.CDS1;Parent=g17362.t1;
OX465276.1_Tachina_grossa_genome_assembly,_chromosome:_3	AUGUSTUS	exon	40427404	40427461	.	+	.	ID=g17362.t1.exon1;Parent=g17362.t1;
OX465276.1_Tachina_grossa_genome_assembly,_chromosome:_3	AUGUSTUS	intron	40427462	40427793	0.91	+	.	ID=g17362.t1.intron1;Parent=g17362.t1;
OX465276.1_Tachina_grossa_genome_assembly,_chromosome:_3	AUGUSTUS	CDS	40427794	40428052	0.91	+	2	ID=g17362.t1.CDS2;Parent=g17362.t1;
OX465276.1_Tachina_grossa_genome_assembly,_chromosome:_3	AUGUSTUS	exon	40427794	40428052	.	+	.	ID=g17362.t1.exon2;Parent=g17362.t1;
OX465276.1_Tachina_grossa_genome_assembly,_chromosome:_3	AUGUSTUS	intron	40428053	40432675	1	+	.	ID=g17362.t1.intron2;Parent=g17362.t1;
OX465276.1_Tachina_grossa_genome_assembly,_chromosome:_3	AUGUSTUS	CDS	40432676	40432792	1	+	1	ID=g17362.t1.CDS3;Parent=g17362.t1;
OX465276.1_Tachina_grossa_genome_assembly,_chromosome:_3	AUGUSTUS	exon	40432676	40432792	.	+	.	ID=g17362.t1.exon3;Parent=g17362.t1;
OX465276.1_Tachina_grossa_genome_assembly,_chromosome:_3	AUGUSTUS	intron	40432793	40432856	1	+	.	ID=g17362.t1.intron3;Parent=g17362.t1;
OX465276.1_Tachina_grossa_genome_assembly,_chromosome:_3	AUGUSTUS	CDS	40432857	40434471	1	+	1	ID=g17362.t1.CDS4;Parent=g17362.t1;
OX465276.1_Tachina_grossa_genome_assembly,_chromosome:_3	AUGUSTUS	exon	40432857	40434471	.	+	.	ID=g17362.t1.exon4;Parent=g17362.t1;
OX465276.1_Tachina_grossa_genome_assembly,_chromosome:_3	AUGUSTUS	stop_codon	40434469	40434471	.	+	0	ID=g17362.t1.stop1;Parent=g17362.t1;
OX465276.1_Tachina_grossa_genome_assembly,_chromosome:_3	AUGUSTUS	mRNA	40427404	40434471	1	+	.	ID=g17362.t2;Parent=g17362;
OX465276.1_Tachina_grossa_genome_assembly,_chromosome:_3	AUGUSTUS	start_codon	40427404	40427406	.	+	0	ID=g17362.t2.start1;Parent=g17362.t2;
OX465276.1_Tachina_grossa_genome_assembly,_chromosome:_3	AUGUSTUS	CDS	40427404	40427465	1	+	0	ID=g17362.t2.CDS1;Parent=g17362.t2;
OX465276.1_Tachina_grossa_genome_assembly,_chromosome:_3	AUGUSTUS	exon	40427404	40427465	.	+	.	ID=g17362.t2.exon1;Parent=g17362.t2;
OX465276.1_Tachina_grossa_genome_assembly,_chromosome:_3	AUGUSTUS	intron	40427466	40427890	1	+	.	ID=g17362.t2.intron1;Parent=g17362.t2;
OX465276.1_Tachina_grossa_genome_assembly,_chromosome:_3	AUGUSTUS	CDS	40427891	40428052	1	+	1	ID=g17362.t2.CDS2;Parent=g17362.t2;
OX465276.1_Tachina_grossa_genome_assembly,_chromosome:_3	AUGUSTUS	exon	40427891	40428052	.	+	.	ID=g17362.t2.exon2;Parent=g17362.t2;
OX465276.1_Tachina_grossa_genome_assembly,_chromosome:_3	AUGUSTUS	intron	40428053	40432675	1	+	.	ID=g17362.t2.intron2;Parent=g17362.t2;
OX465276.1_Tachina_grossa_genome_assembly,_chromosome:_3	AUGUSTUS	CDS	40432676	40432792	1	+	1	ID=g17362.t2.CDS3;Parent=g17362.t2;
OX465276.1_Tachina_grossa_genome_assembly,_chromosome:_3	AUGUSTUS	exon	40432676	40432792	.	+	.	ID=g17362.t2.exon3;Parent=g17362.t2;
OX465276.1_Tachina_grossa_genome_assembly,_chromosome:_3	AUGUSTUS	intron	40432793	40432856	1	+	.	ID=g17362.t2.intron3;Parent=g17362.t2;
OX465276.1_Tachina_grossa_genome_assembly,_chromosome:_3	AUGUSTUS	CDS	40432857	40434471	1	+	1	ID=g17362.t2.CDS4;Parent=g17362.t2;
OX465276.1_Tachina_grossa_genome_assembly,_chromosome:_3	AUGUSTUS	exon	40432857	40434471	.	+	.	ID=g17362.t2.exon4;Parent=g17362.t2;
OX465276.1_Tachina_grossa_genome_assembly,_chromosome:_3	AUGUSTUS	stop_codon	40434469	40434471	.	+	0	ID=g17362.t2.stop1;Parent=g17362.t2;
OX465276.1_Tachina_grossa_genome_assembly,_chromosome:_3	AUGUSTUS	mRNA	40427404	40434471	0.99	+	.	ID=g17362.t3;Parent=g17362;
OX465276.1_Tachina_grossa_genome_assembly,_chromosome:_3	AUGUSTUS	start_codon	40427404	40427406	.	+	0	ID=g17362.t3.start1;Parent=g17362.t3;
OX465276.1_Tachina_grossa_genome_assembly,_chromosome:_3	AUGUSTUS	CDS	40427404	40427461	0.99	+	0	ID=g17362.t3.CDS1;Parent=g17362.t3;
OX465276.1_Tachina_grossa_genome_assembly,_chromosome:_3	AUGUSTUS	exon	40427404	40427461	.	+	.	ID=g17362.t3.exon1;Parent=g17362.t3;
OX465276.1_Tachina_grossa_genome_assembly,_chromosome:_3	AUGUSTUS	intron	40427462	40427748	0.99	+	.	ID=g17362.t3.intron1;Parent=g17362.t3;
OX465276.1_Tachina_grossa_genome_assembly,_chromosome:_3	AUGUSTUS	CDS	40427749	40428052	1	+	2	ID=g17362.t3.CDS2;Parent=g17362.t3;
OX465276.1_Tachina_grossa_genome_assembly,_chromosome:_3	AUGUSTUS	exon	40427749	40428052	.	+	.	ID=g17362.t3.exon2;Parent=g17362.t3;
OX465276.1_Tachina_grossa_genome_assembly,_chromosome:_3	AUGUSTUS	intron	40428053	40432675	1	+	.	ID=g17362.t3.intron2;Parent=g17362.t3;
OX465276.1_Tachina_grossa_genome_assembly,_chromosome:_3	AUGUSTUS	CDS	40432676	40432792	1	+	1	ID=g17362.t3.CDS3;Parent=g17362.t3;
OX465276.1_Tachina_grossa_genome_assembly,_chromosome:_3	AUGUSTUS	exon	40432676	40432792	.	+	.	ID=g17362.t3.exon3;Parent=g17362.t3;
OX465276.1_Tachina_grossa_genome_assembly,_chromosome:_3	AUGUSTUS	intron	40432793	40432856	1	+	.	ID=g17362.t3.intron3;Parent=g17362.t3;
OX465276.1_Tachina_grossa_genome_assembly,_chromosome:_3	AUGUSTUS	CDS	40432857	40434471	1	+	1	ID=g17362.t3.CDS4;Parent=g17362.t3;
OX465276.1_Tachina_grossa_genome_assembly,_chromosome:_3	AUGUSTUS	exon	40432857	40434471	.	+	.	ID=g17362.t3.exon4;Parent=g17362.t3;
OX465276.1_Tachina_grossa_genome_assembly,_chromosome:_3	AUGUSTUS	stop_codon	40434469	40434471	.	+	0	ID=g17362.t3.stop1;Parent=g17362.t3;
OX465276.1_Tachina_grossa_genome_assembly,_chromosome:_3	AUGUSTUS	gene	40582324	40584396	.	+	.	ID=g17363;
OX465276.1_Tachina_grossa_genome_assembly,_chromosome:_3	AUGUSTUS	mRNA	40582324	40584396	0.5	+	.	ID=g17363.t1;Parent=g17363;
OX465276.1_Tachina_grossa_genome_assembly,_chromosome:_3	AUGUSTUS	start_codon	40582324	40582326	.	+	0	ID=g17363.t1.start1;Parent=g17363.t1;
OX465276.1_Tachina_grossa_genome_assembly,_chromosome:_3	AUGUSTUS	CDS	40582324	40582689	1	+	0	ID=g17363.t1.CDS1;Parent=g17363.t1;
OX465276.1_Tachina_grossa_genome_assembly,_chromosome:_3	AUGUSTUS	exon	40582324	40582689	.	+	.	ID=g17363.t1.exon1;Parent=g17363.t1;
OX465276.1_Tachina_grossa_genome_assembly,_chromosome:_3	AUGUSTUS	intron	40582690	40584345	0.5	+	.	ID=g17363.t1.intron1;Parent=g17363.t1;
OX465276.1_Tachina_grossa_genome_assembly,_chromosome:_3	AUGUSTUS	CDS	40584346	40584396	0.5	+	0	ID=g17363.t1.CDS2;Parent=g17363.t1;
OX465276.1_Tachina_grossa_genome_assembly,_chromosome:_3	AUGUSTUS	exon	40584346	40584396	.	+	.	ID=g17363.t1.exon2;Parent=g17363.t1;
OX465276.1_Tachina_grossa_genome_assembly,_chromosome:_3	AUGUSTUS	stop_codon	40584394	40584396	.	+	0	ID=g17363.t1.stop1;Parent=g17363.t1;
OX465276.1_Tachina_grossa_genome_assembly,_chromosome:_3	AUGUSTUS	gene	40706779	40720219	.	+	.	ID=g17364;
OX465276.1_Tachina_grossa_genome_assembly,_chromosome:_3	AUGUSTUS	mRNA	40706779	40720219	1	+	.	ID=g17364.t1;Parent=g17364;
OX465276.1_Tachina_grossa_genome_assembly,_chromosome:_3	AUGUSTUS	start_codon	40706779	40706781	.	+	0	ID=g17364.t1.start1;Parent=g17364.t1;
OX465276.1_Tachina_grossa_genome_assembly,_chromosome:_3	AUGUSTUS	CDS	40706779	40707044	1	+	0	ID=g17364.t1.CDS1;Parent=g17364.t1;
OX465276.1_Tachina_grossa_genome_assembly,_chromosome:_3	AUGUSTUS	exon	40706779	40707044	.	+	.	ID=g17364.t1.exon1;Parent=g17364.t1;
OX465276.1_Tachina_grossa_genome_assembly,_chromosome:_3	AUGUSTUS	intron	40707045	40710239	1	+	.	ID=g17364.t1.intron1;Parent=g17364.t1;
OX465276.1_Tachina_grossa_genome_assembly,_chromosome:_3	AUGUSTUS	CDS	40710240	40710298	1	+	1	ID=g17364.t1.CDS2;Parent=g17364.t1;
OX465276.1_Tachina_grossa_genome_assembly,_chromosome:_3	AUGUSTUS	exon	40710240	40710298	.	+	.	ID=g17364.t1.exon2;Parent=g17364.t1;
OX465276.1_Tachina_grossa_genome_assembly,_chromosome:_3	AUGUSTUS	intron	40710299	40710669	1	+	.	ID=g17364.t1.intron2;Parent=g17364.t1;
OX465276.1_Tachina_grossa_genome_assembly,_chromosome:_3	AUGUSTUS	CDS	40710670	40710794	1	+	2	ID=g17364.t1.CDS3;Parent=g17364.t1;
OX465276.1_Tachina_grossa_genome_assembly,_chromosome:_3	AUGUSTUS	exon	40710670	40710794	.	+	.	ID=g17364.t1.exon3;Parent=g17364.t1;
OX465276.1_Tachina_grossa_genome_assembly,_chromosome:_3	AUGUSTUS	intron	40710795	40719157	1	+	.	ID=g17364.t1.intron3;Parent=g17364.t1;
OX465276.1_Tachina_grossa_genome_assembly,_chromosome:_3	AUGUSTUS	CDS	40719158	40719299	1	+	0	ID=g17364.t1.CDS4;Parent=g17364.t1;
OX465276.1_Tachina_grossa_genome_assembly,_chromosome:_3	AUGUSTUS	exon	40719158	40719299	.	+	.	ID=g17364.t1.exon4;Parent=g17364.t1;
OX465276.1_Tachina_grossa_genome_assembly,_chromosome:_3	AUGUSTUS	intron	40719300	40719364	1	+	.	ID=g17364.t1.intron4;Parent=g17364.t1;
OX465276.1_Tachina_grossa_genome_assembly,_chromosome:_3	AUGUSTUS	CDS	40719365	40719741	1	+	2	ID=g17364.t1.CDS5;Parent=g17364.t1;
OX465276.1_Tachina_grossa_genome_assembly,_chromosome:_3	AUGUSTUS	exon	40719365	40719741	.	+	.	ID=g17364.t1.exon5;Parent=g17364.t1;
OX465276.1_Tachina_grossa_genome_assembly,_chromosome:_3	AUGUSTUS	intron	40719742	40719815	1	+	.	ID=g17364.t1.intron5;Parent=g17364.t1;
OX465276.1_Tachina_grossa_genome_assembly,_chromosome:_3	AUGUSTUS	CDS	40719816	40719971	1	+	0	ID=g17364.t1.CDS6;Parent=g17364.t1;
OX465276.1_Tachina_grossa_genome_assembly,_chromosome:_3	AUGUSTUS	exon	40719816	40719971	.	+	.	ID=g17364.t1.exon6;Parent=g17364.t1;
OX465276.1_Tachina_grossa_genome_assembly,_chromosome:_3	AUGUSTUS	intron	40719972	40720066	1	+	.	ID=g17364.t1.intron6;Parent=g17364.t1;
OX465276.1_Tachina_grossa_genome_assembly,_chromosome:_3	AUGUSTUS	CDS	40720067	40720219	1	+	0	ID=g17364.t1.CDS7;Parent=g17364.t1;
OX465276.1_Tachina_grossa_genome_assembly,_chromosome:_3	AUGUSTUS	exon	40720067	40720219	.	+	.	ID=g17364.t1.exon7;Parent=g17364.t1;
OX465276.1_Tachina_grossa_genome_assembly,_chromosome:_3	AUGUSTUS	stop_codon	40720217	40720219	.	+	0	ID=g17364.t1.stop1;Parent=g17364.t1;
OX465276.1_Tachina_grossa_genome_assembly,_chromosome:_3	AUGUSTUS	gene	40741314	40741820	.	-	.	ID=g17365;
OX465276.1_Tachina_grossa_genome_assembly,_chromosome:_3	AUGUSTUS	mRNA	40741314	40741820	0.76	-	.	ID=g17365.t1;Parent=g17365;
OX465276.1_Tachina_grossa_genome_assembly,_chromosome:_3	AUGUSTUS	stop_codon	40741314	40741316	.	-	0	ID=g17365.t1.stop1;Parent=g17365.t1;
OX465276.1_Tachina_grossa_genome_assembly,_chromosome:_3	AUGUSTUS	CDS	40741314	40741550	0.76	-	0	ID=g17365.t1.CDS1;Parent=g17365.t1;
OX465276.1_Tachina_grossa_genome_assembly,_chromosome:_3	AUGUSTUS	exon	40741314	40741550	.	-	.	ID=g17365.t1.exon1;Parent=g17365.t1;
OX465276.1_Tachina_grossa_genome_assembly,_chromosome:_3	AUGUSTUS	intron	40741551	40741656	1	-	.	ID=g17365.t1.intron1;Parent=g17365.t1;
OX465276.1_Tachina_grossa_genome_assembly,_chromosome:_3	AUGUSTUS	CDS	40741657	40741724	1	-	2	ID=g17365.t1.CDS2;Parent=g17365.t1;
OX465276.1_Tachina_grossa_genome_assembly,_chromosome:_3	AUGUSTUS	exon	40741657	40741724	.	-	.	ID=g17365.t1.exon2;Parent=g17365.t1;
OX465276.1_Tachina_grossa_genome_assembly,_chromosome:_3	AUGUSTUS	intron	40741725	40741795	1	-	.	ID=g17365.t1.intron2;Parent=g17365.t1;
OX465276.1_Tachina_grossa_genome_assembly,_chromosome:_3	AUGUSTUS	CDS	40741796	40741820	1	-	0	ID=g17365.t1.CDS3;Parent=g17365.t1;
OX465276.1_Tachina_grossa_genome_assembly,_chromosome:_3	AUGUSTUS	exon	40741796	40741820	.	-	.	ID=g17365.t1.exon3;Parent=g17365.t1;
OX465276.1_Tachina_grossa_genome_assembly,_chromosome:_3	AUGUSTUS	start_codon	40741818	40741820	.	-	0	ID=g17365.t1.start1;Parent=g17365.t1;
OX465276.1_Tachina_grossa_genome_assembly,_chromosome:_3	AUGUSTUS	gene	40759397	40772345	.	+	.	ID=g17366;
OX465276.1_Tachina_grossa_genome_assembly,_chromosome:_3	AUGUSTUS	mRNA	40759397	40772345	0.46	+	.	ID=g17366.t1;Parent=g17366;
OX465276.1_Tachina_grossa_genome_assembly,_chromosome:_3	AUGUSTUS	start_codon	40759397	40759399	.	+	0	ID=g17366.t1.start1;Parent=g17366.t1;
OX465276.1_Tachina_grossa_genome_assembly,_chromosome:_3	AUGUSTUS	CDS	40759397	40759442	0.99	+	0	ID=g17366.t1.CDS1;Parent=g17366.t1;
OX465276.1_Tachina_grossa_genome_assembly,_chromosome:_3	AUGUSTUS	exon	40759397	40759442	.	+	.	ID=g17366.t1.exon1;Parent=g17366.t1;
OX465276.1_Tachina_grossa_genome_assembly,_chromosome:_3	AUGUSTUS	intron	40759443	40768987	0.77	+	.	ID=g17366.t1.intron1;Parent=g17366.t1;
OX465276.1_Tachina_grossa_genome_assembly,_chromosome:_3	AUGUSTUS	CDS	40768988	40770132	0.69	+	2	ID=g17366.t1.CDS2;Parent=g17366.t1;
OX465276.1_Tachina_grossa_genome_assembly,_chromosome:_3	AUGUSTUS	exon	40768988	40770132	.	+	.	ID=g17366.t1.exon2;Parent=g17366.t1;
OX465276.1_Tachina_grossa_genome_assembly,_chromosome:_3	AUGUSTUS	intron	40770133	40772309	0.62	+	.	ID=g17366.t1.intron2;Parent=g17366.t1;
OX465276.1_Tachina_grossa_genome_assembly,_chromosome:_3	AUGUSTUS	CDS	40772310	40772345	0.62	+	0	ID=g17366.t1.CDS3;Parent=g17366.t1;
OX465276.1_Tachina_grossa_genome_assembly,_chromosome:_3	AUGUSTUS	exon	40772310	40772345	.	+	.	ID=g17366.t1.exon3;Parent=g17366.t1;
OX465276.1_Tachina_grossa_genome_assembly,_chromosome:_3	AUGUSTUS	stop_codon	40772343	40772345	.	+	0	ID=g17366.t1.stop1;Parent=g17366.t1;
OX465276.1_Tachina_grossa_genome_assembly,_chromosome:_3	AUGUSTUS	gene	41048785	41049763	.	+	.	ID=g17367;
OX465276.1_Tachina_grossa_genome_assembly,_chromosome:_3	AUGUSTUS	mRNA	41048785	41049763	0.46	+	.	ID=g17367.t1;Parent=g17367;
OX465276.1_Tachina_grossa_genome_assembly,_chromosome:_3	AUGUSTUS	start_codon	41048785	41048787	.	+	0	ID=g17367.t1.start1;Parent=g17367.t1;
OX465276.1_Tachina_grossa_genome_assembly,_chromosome:_3	AUGUSTUS	CDS	41048785	41048847	0.93	+	0	ID=g17367.t1.CDS1;Parent=g17367.t1;
OX465276.1_Tachina_grossa_genome_assembly,_chromosome:_3	AUGUSTUS	exon	41048785	41048847	.	+	.	ID=g17367.t1.exon1;Parent=g17367.t1;
OX465276.1_Tachina_grossa_genome_assembly,_chromosome:_3	AUGUSTUS	intron	41048848	41049370	0.93	+	.	ID=g17367.t1.intron1;Parent=g17367.t1;
OX465276.1_Tachina_grossa_genome_assembly,_chromosome:_3	AUGUSTUS	CDS	41049371	41049763	0.49	+	0	ID=g17367.t1.CDS2;Parent=g17367.t1;
OX465276.1_Tachina_grossa_genome_assembly,_chromosome:_3	AUGUSTUS	exon	41049371	41049763	.	+	.	ID=g17367.t1.exon2;Parent=g17367.t1;
OX465276.1_Tachina_grossa_genome_assembly,_chromosome:_3	AUGUSTUS	stop_codon	41049761	41049763	.	+	0	ID=g17367.t1.stop1;Parent=g17367.t1;
OX465276.1_Tachina_grossa_genome_assembly,_chromosome:_3	AUGUSTUS	gene	41247043	41248906	.	+	.	ID=g17368;
OX465276.1_Tachina_grossa_genome_assembly,_chromosome:_3	AUGUSTUS	mRNA	41247043	41248906	1	+	.	ID=g17368.t1;Parent=g17368;
OX465276.1_Tachina_grossa_genome_assembly,_chromosome:_3	AUGUSTUS	start_codon	41247043	41247045	.	+	0	ID=g17368.t1.start1;Parent=g17368.t1;
OX465276.1_Tachina_grossa_genome_assembly,_chromosome:_3	AUGUSTUS	CDS	41247043	41248407	1	+	0	ID=g17368.t1.CDS1;Parent=g17368.t1;
OX465276.1_Tachina_grossa_genome_assembly,_chromosome:_3	AUGUSTUS	exon	41247043	41248407	.	+	.	ID=g17368.t1.exon1;Parent=g17368.t1;
OX465276.1_Tachina_grossa_genome_assembly,_chromosome:_3	AUGUSTUS	intron	41248408	41248471	1	+	.	ID=g17368.t1.intron1;Parent=g17368.t1;
OX465276.1_Tachina_grossa_genome_assembly,_chromosome:_3	AUGUSTUS	CDS	41248472	41248906	1	+	0	ID=g17368.t1.CDS2;Parent=g17368.t1;
OX465276.1_Tachina_grossa_genome_assembly,_chromosome:_3	AUGUSTUS	exon	41248472	41248906	.	+	.	ID=g17368.t1.exon2;Parent=g17368.t1;
OX465276.1_Tachina_grossa_genome_assembly,_chromosome:_3	AUGUSTUS	stop_codon	41248904	41248906	.	+	0	ID=g17368.t1.stop1;Parent=g17368.t1;
OX465276.1_Tachina_grossa_genome_assembly,_chromosome:_3	AUGUSTUS	gene	41251043	41282601	.	+	.	ID=g17369;
OX465276.1_Tachina_grossa_genome_assembly,_chromosome:_3	AUGUSTUS	mRNA	41251043	41282601	0.81	+	.	ID=g17369.t1;Parent=g17369;
OX465276.1_Tachina_grossa_genome_assembly,_chromosome:_3	AUGUSTUS	start_codon	41251043	41251045	.	+	0	ID=g17369.t1.start1;Parent=g17369.t1;
OX465276.1_Tachina_grossa_genome_assembly,_chromosome:_3	AUGUSTUS	CDS	41251043	41251164	1	+	0	ID=g17369.t1.CDS1;Parent=g17369.t1;
OX465276.1_Tachina_grossa_genome_assembly,_chromosome:_3	AUGUSTUS	exon	41251043	41251164	.	+	.	ID=g17369.t1.exon1;Parent=g17369.t1;
OX465276.1_Tachina_grossa_genome_assembly,_chromosome:_3	AUGUSTUS	intron	41251165	41254150	1	+	.	ID=g17369.t1.intron1;Parent=g17369.t1;
OX465276.1_Tachina_grossa_genome_assembly,_chromosome:_3	AUGUSTUS	CDS	41254151	41254209	0.96	+	1	ID=g17369.t1.CDS2;Parent=g17369.t1;
OX465276.1_Tachina_grossa_genome_assembly,_chromosome:_3	AUGUSTUS	exon	41254151	41254209	.	+	.	ID=g17369.t1.exon2;Parent=g17369.t1;
OX465276.1_Tachina_grossa_genome_assembly,_chromosome:_3	AUGUSTUS	intron	41254210	41261187	0.96	+	.	ID=g17369.t1.intron2;Parent=g17369.t1;
OX465276.1_Tachina_grossa_genome_assembly,_chromosome:_3	AUGUSTUS	CDS	41261188	41261312	0.84	+	2	ID=g17369.t1.CDS3;Parent=g17369.t1;
OX465276.1_Tachina_grossa_genome_assembly,_chromosome:_3	AUGUSTUS	exon	41261188	41261312	.	+	.	ID=g17369.t1.exon3;Parent=g17369.t1;
OX465276.1_Tachina_grossa_genome_assembly,_chromosome:_3	AUGUSTUS	intron	41261313	41280141	0.84	+	.	ID=g17369.t1.intron3;Parent=g17369.t1;
OX465276.1_Tachina_grossa_genome_assembly,_chromosome:_3	AUGUSTUS	CDS	41280142	41280283	1	+	0	ID=g17369.t1.CDS4;Parent=g17369.t1;
OX465276.1_Tachina_grossa_genome_assembly,_chromosome:_3	AUGUSTUS	exon	41280142	41280283	.	+	.	ID=g17369.t1.exon4;Parent=g17369.t1;
OX465276.1_Tachina_grossa_genome_assembly,_chromosome:_3	AUGUSTUS	intron	41280284	41280490	1	+	.	ID=g17369.t1.intron4;Parent=g17369.t1;
OX465276.1_Tachina_grossa_genome_assembly,_chromosome:_3	AUGUSTUS	CDS	41280491	41280864	1	+	2	ID=g17369.t1.CDS5;Parent=g17369.t1;
OX465276.1_Tachina_grossa_genome_assembly,_chromosome:_3	AUGUSTUS	exon	41280491	41280864	.	+	.	ID=g17369.t1.exon5;Parent=g17369.t1;
OX465276.1_Tachina_grossa_genome_assembly,_chromosome:_3	AUGUSTUS	intron	41280865	41281840	1	+	.	ID=g17369.t1.intron5;Parent=g17369.t1;
OX465276.1_Tachina_grossa_genome_assembly,_chromosome:_3	AUGUSTUS	CDS	41281841	41282005	1	+	0	ID=g17369.t1.CDS6;Parent=g17369.t1;
OX465276.1_Tachina_grossa_genome_assembly,_chromosome:_3	AUGUSTUS	exon	41281841	41282005	.	+	.	ID=g17369.t1.exon6;Parent=g17369.t1;
OX465276.1_Tachina_grossa_genome_assembly,_chromosome:_3	AUGUSTUS	intron	41282006	41282439	1	+	.	ID=g17369.t1.intron6;Parent=g17369.t1;
OX465276.1_Tachina_grossa_genome_assembly,_chromosome:_3	AUGUSTUS	CDS	41282440	41282601	1	+	0	ID=g17369.t1.CDS7;Parent=g17369.t1;
OX465276.1_Tachina_grossa_genome_assembly,_chromosome:_3	AUGUSTUS	exon	41282440	41282601	.	+	.	ID=g17369.t1.exon7;Parent=g17369.t1;
OX465276.1_Tachina_grossa_genome_assembly,_chromosome:_3	AUGUSTUS	stop_codon	41282599	41282601	.	+	0	ID=g17369.t1.stop1;Parent=g17369.t1;
OX465276.1_Tachina_grossa_genome_assembly,_chromosome:_3	GeneMark.hmm3	mRNA	41280217	41282601	.	+	.	ID=g17369.t2;Parent=g17369;
OX465276.1_Tachina_grossa_genome_assembly,_chromosome:_3	GeneMark.hmm3	start_codon	41280217	41280219	.	+	0	ID=g17369.t2.start1;Parent=g17369.t2;
OX465276.1_Tachina_grossa_genome_assembly,_chromosome:_3	GeneMark.hmm3	CDS	41280217	41280283	.	+	0	ID=g17369.t2.CDS1;Parent=g17369.t2;
OX465276.1_Tachina_grossa_genome_assembly,_chromosome:_3	GeneMark.hmm3	exon	41280217	41280283	0	+	.	ID=g17369.t2.exon1;Parent=g17369.t2;
OX465276.1_Tachina_grossa_genome_assembly,_chromosome:_3	GeneMark.hmm3	intron	41280284	41280490	.	+	2	ID=g17369.t2.intron1;Parent=g17369.t2;
OX465276.1_Tachina_grossa_genome_assembly,_chromosome:_3	GeneMark.hmm3	CDS	41280491	41280864	.	+	2	ID=g17369.t2.CDS2;Parent=g17369.t2;
OX465276.1_Tachina_grossa_genome_assembly,_chromosome:_3	GeneMark.hmm3	exon	41280491	41280864	0	+	.	ID=g17369.t2.exon2;Parent=g17369.t2;
OX465276.1_Tachina_grossa_genome_assembly,_chromosome:_3	GeneMark.hmm3	intron	41280865	41281840	.	+	0	ID=g17369.t2.intron2;Parent=g17369.t2;
OX465276.1_Tachina_grossa_genome_assembly,_chromosome:_3	GeneMark.hmm3	CDS	41281841	41282005	.	+	0	ID=g17369.t2.CDS3;Parent=g17369.t2;
OX465276.1_Tachina_grossa_genome_assembly,_chromosome:_3	GeneMark.hmm3	exon	41281841	41282005	0	+	.	ID=g17369.t2.exon3;Parent=g17369.t2;
OX465276.1_Tachina_grossa_genome_assembly,_chromosome:_3	GeneMark.hmm3	intron	41282006	41282439	.	+	0	ID=g17369.t2.intron3;Parent=g17369.t2;
OX465276.1_Tachina_grossa_genome_assembly,_chromosome:_3	GeneMark.hmm3	CDS	41282440	41282601	.	+	0	ID=g17369.t2.CDS4;Parent=g17369.t2;
OX465276.1_Tachina_grossa_genome_assembly,_chromosome:_3	GeneMark.hmm3	exon	41282440	41282601	0	+	.	ID=g17369.t2.exon4;Parent=g17369.t2;
OX465276.1_Tachina_grossa_genome_assembly,_chromosome:_3	GeneMark.hmm3	stop_codon	41282599	41282601	.	+	0	ID=g17369.t2.stop1;Parent=g17369.t2;
OX465276.1_Tachina_grossa_genome_assembly,_chromosome:_3	AUGUSTUS	gene	41308145	41312788	.	-	.	ID=g17370;
OX465276.1_Tachina_grossa_genome_assembly,_chromosome:_3	AUGUSTUS	mRNA	41308145	41312788	1	-	.	ID=g17370.t1;Parent=g17370;
OX465276.1_Tachina_grossa_genome_assembly,_chromosome:_3	AUGUSTUS	stop_codon	41308145	41308147	.	-	0	ID=g17370.t1.stop1;Parent=g17370.t1;
OX465276.1_Tachina_grossa_genome_assembly,_chromosome:_3	AUGUSTUS	CDS	41308145	41308750	1	-	0	ID=g17370.t1.CDS1;Parent=g17370.t1;
OX465276.1_Tachina_grossa_genome_assembly,_chromosome:_3	AUGUSTUS	exon	41308145	41308750	.	-	.	ID=g17370.t1.exon1;Parent=g17370.t1;
OX465276.1_Tachina_grossa_genome_assembly,_chromosome:_3	AUGUSTUS	intron	41308751	41311870	1	-	.	ID=g17370.t1.intron1;Parent=g17370.t1;
OX465276.1_Tachina_grossa_genome_assembly,_chromosome:_3	AUGUSTUS	CDS	41311871	41312788	1	-	0	ID=g17370.t1.CDS2;Parent=g17370.t1;
OX465276.1_Tachina_grossa_genome_assembly,_chromosome:_3	AUGUSTUS	exon	41311871	41312788	.	-	.	ID=g17370.t1.exon2;Parent=g17370.t1;
OX465276.1_Tachina_grossa_genome_assembly,_chromosome:_3	AUGUSTUS	start_codon	41312786	41312788	.	-	0	ID=g17370.t1.start1;Parent=g17370.t1;
OX465276.1_Tachina_grossa_genome_assembly,_chromosome:_3	AUGUSTUS	gene	41332027	41343799	.	+	.	ID=g17371;
OX465276.1_Tachina_grossa_genome_assembly,_chromosome:_3	AUGUSTUS	mRNA	41332027	41343799	1	+	.	ID=g17371.t1;Parent=g17371;
OX465276.1_Tachina_grossa_genome_assembly,_chromosome:_3	AUGUSTUS	start_codon	41332027	41332029	.	+	0	ID=g17371.t1.start1;Parent=g17371.t1;
OX465276.1_Tachina_grossa_genome_assembly,_chromosome:_3	AUGUSTUS	CDS	41332027	41332055	1	+	0	ID=g17371.t1.CDS1;Parent=g17371.t1;
OX465276.1_Tachina_grossa_genome_assembly,_chromosome:_3	AUGUSTUS	exon	41332027	41332055	.	+	.	ID=g17371.t1.exon1;Parent=g17371.t1;
OX465276.1_Tachina_grossa_genome_assembly,_chromosome:_3	AUGUSTUS	intron	41332056	41332463	1	+	.	ID=g17371.t1.intron1;Parent=g17371.t1;
OX465276.1_Tachina_grossa_genome_assembly,_chromosome:_3	AUGUSTUS	CDS	41332464	41332617	1	+	1	ID=g17371.t1.CDS2;Parent=g17371.t1;
OX465276.1_Tachina_grossa_genome_assembly,_chromosome:_3	AUGUSTUS	exon	41332464	41332617	.	+	.	ID=g17371.t1.exon2;Parent=g17371.t1;
OX465276.1_Tachina_grossa_genome_assembly,_chromosome:_3	AUGUSTUS	intron	41332618	41334391	1	+	.	ID=g17371.t1.intron2;Parent=g17371.t1;
OX465276.1_Tachina_grossa_genome_assembly,_chromosome:_3	AUGUSTUS	CDS	41334392	41334550	1	+	0	ID=g17371.t1.CDS3;Parent=g17371.t1;
OX465276.1_Tachina_grossa_genome_assembly,_chromosome:_3	AUGUSTUS	exon	41334392	41334550	.	+	.	ID=g17371.t1.exon3;Parent=g17371.t1;
OX465276.1_Tachina_grossa_genome_assembly,_chromosome:_3	AUGUSTUS	intron	41334551	41334618	1	+	.	ID=g17371.t1.intron3;Parent=g17371.t1;
OX465276.1_Tachina_grossa_genome_assembly,_chromosome:_3	AUGUSTUS	CDS	41334619	41334670	1	+	0	ID=g17371.t1.CDS4;Parent=g17371.t1;
OX465276.1_Tachina_grossa_genome_assembly,_chromosome:_3	AUGUSTUS	exon	41334619	41334670	.	+	.	ID=g17371.t1.exon4;Parent=g17371.t1;
OX465276.1_Tachina_grossa_genome_assembly,_chromosome:_3	AUGUSTUS	intron	41334671	41343557	1	+	.	ID=g17371.t1.intron4;Parent=g17371.t1;
OX465276.1_Tachina_grossa_genome_assembly,_chromosome:_3	AUGUSTUS	CDS	41343558	41343799	1	+	2	ID=g17371.t1.CDS5;Parent=g17371.t1;
OX465276.1_Tachina_grossa_genome_assembly,_chromosome:_3	AUGUSTUS	exon	41343558	41343799	.	+	.	ID=g17371.t1.exon5;Parent=g17371.t1;
OX465276.1_Tachina_grossa_genome_assembly,_chromosome:_3	AUGUSTUS	stop_codon	41343797	41343799	.	+	0	ID=g17371.t1.stop1;Parent=g17371.t1;
OX465276.1_Tachina_grossa_genome_assembly,_chromosome:_3	AUGUSTUS	gene	41348596	41348923	.	+	.	ID=g17372;
OX465276.1_Tachina_grossa_genome_assembly,_chromosome:_3	AUGUSTUS	mRNA	41348596	41348923	0.95	+	.	ID=g17372.t1;Parent=g17372;
OX465276.1_Tachina_grossa_genome_assembly,_chromosome:_3	AUGUSTUS	start_codon	41348596	41348598	.	+	0	ID=g17372.t1.start1;Parent=g17372.t1;
OX465276.1_Tachina_grossa_genome_assembly,_chromosome:_3	AUGUSTUS	CDS	41348596	41348647	0.95	+	0	ID=g17372.t1.CDS1;Parent=g17372.t1;
OX465276.1_Tachina_grossa_genome_assembly,_chromosome:_3	AUGUSTUS	exon	41348596	41348647	.	+	.	ID=g17372.t1.exon1;Parent=g17372.t1;
OX465276.1_Tachina_grossa_genome_assembly,_chromosome:_3	AUGUSTUS	intron	41348648	41348759	0.95	+	.	ID=g17372.t1.intron1;Parent=g17372.t1;
OX465276.1_Tachina_grossa_genome_assembly,_chromosome:_3	AUGUSTUS	CDS	41348760	41348923	1	+	2	ID=g17372.t1.CDS2;Parent=g17372.t1;
OX465276.1_Tachina_grossa_genome_assembly,_chromosome:_3	AUGUSTUS	exon	41348760	41348923	.	+	.	ID=g17372.t1.exon2;Parent=g17372.t1;
OX465276.1_Tachina_grossa_genome_assembly,_chromosome:_3	AUGUSTUS	stop_codon	41348921	41348923	.	+	0	ID=g17372.t1.stop1;Parent=g17372.t1;
OX465276.1_Tachina_grossa_genome_assembly,_chromosome:_3	AUGUSTUS	gene	41371767	41372429	.	+	.	ID=g17373;
OX465276.1_Tachina_grossa_genome_assembly,_chromosome:_3	AUGUSTUS	mRNA	41371767	41372429	1	+	.	ID=g17373.t1;Parent=g17373;
OX465276.1_Tachina_grossa_genome_assembly,_chromosome:_3	AUGUSTUS	start_codon	41371767	41371769	.	+	0	ID=g17373.t1.start1;Parent=g17373.t1;
OX465276.1_Tachina_grossa_genome_assembly,_chromosome:_3	AUGUSTUS	CDS	41371767	41372429	1	+	0	ID=g17373.t1.CDS1;Parent=g17373.t1;
OX465276.1_Tachina_grossa_genome_assembly,_chromosome:_3	AUGUSTUS	exon	41371767	41372429	.	+	.	ID=g17373.t1.exon1;Parent=g17373.t1;
OX465276.1_Tachina_grossa_genome_assembly,_chromosome:_3	AUGUSTUS	stop_codon	41372427	41372429	.	+	0	ID=g17373.t1.stop1;Parent=g17373.t1;
OX465276.1_Tachina_grossa_genome_assembly,_chromosome:_3	AUGUSTUS	gene	41379360	41384977	.	+	.	ID=g17374;
OX465276.1_Tachina_grossa_genome_assembly,_chromosome:_3	AUGUSTUS	mRNA	41379360	41384977	1	+	.	ID=g17374.t1;Parent=g17374;
OX465276.1_Tachina_grossa_genome_assembly,_chromosome:_3	AUGUSTUS	start_codon	41379360	41379362	.	+	0	ID=g17374.t1.start1;Parent=g17374.t1;
OX465276.1_Tachina_grossa_genome_assembly,_chromosome:_3	AUGUSTUS	CDS	41379360	41379576	1	+	0	ID=g17374.t1.CDS1;Parent=g17374.t1;
OX465276.1_Tachina_grossa_genome_assembly,_chromosome:_3	AUGUSTUS	exon	41379360	41379576	.	+	.	ID=g17374.t1.exon1;Parent=g17374.t1;
OX465276.1_Tachina_grossa_genome_assembly,_chromosome:_3	AUGUSTUS	intron	41379577	41379639	1	+	.	ID=g17374.t1.intron1;Parent=g17374.t1;
OX465276.1_Tachina_grossa_genome_assembly,_chromosome:_3	AUGUSTUS	CDS	41379640	41379961	1	+	2	ID=g17374.t1.CDS2;Parent=g17374.t1;
OX465276.1_Tachina_grossa_genome_assembly,_chromosome:_3	AUGUSTUS	exon	41379640	41379961	.	+	.	ID=g17374.t1.exon2;Parent=g17374.t1;
OX465276.1_Tachina_grossa_genome_assembly,_chromosome:_3	AUGUSTUS	intron	41379962	41383337	1	+	.	ID=g17374.t1.intron2;Parent=g17374.t1;
OX465276.1_Tachina_grossa_genome_assembly,_chromosome:_3	AUGUSTUS	CDS	41383338	41383684	1	+	1	ID=g17374.t1.CDS3;Parent=g17374.t1;
OX465276.1_Tachina_grossa_genome_assembly,_chromosome:_3	AUGUSTUS	exon	41383338	41383684	.	+	.	ID=g17374.t1.exon3;Parent=g17374.t1;
OX465276.1_Tachina_grossa_genome_assembly,_chromosome:_3	AUGUSTUS	intron	41383685	41383754	1	+	.	ID=g17374.t1.intron3;Parent=g17374.t1;
OX465276.1_Tachina_grossa_genome_assembly,_chromosome:_3	AUGUSTUS	CDS	41383755	41384977	1	+	2	ID=g17374.t1.CDS4;Parent=g17374.t1;
OX465276.1_Tachina_grossa_genome_assembly,_chromosome:_3	AUGUSTUS	exon	41383755	41384977	.	+	.	ID=g17374.t1.exon4;Parent=g17374.t1;
OX465276.1_Tachina_grossa_genome_assembly,_chromosome:_3	AUGUSTUS	stop_codon	41384975	41384977	.	+	0	ID=g17374.t1.stop1;Parent=g17374.t1;
OX465276.1_Tachina_grossa_genome_assembly,_chromosome:_3	AUGUSTUS	gene	41387579	41397350	.	-	.	ID=g17375;
OX465276.1_Tachina_grossa_genome_assembly,_chromosome:_3	AUGUSTUS	mRNA	41387579	41397350	0.29	-	.	ID=g17375.t1;Parent=g17375;
OX465276.1_Tachina_grossa_genome_assembly,_chromosome:_3	AUGUSTUS	stop_codon	41387579	41387581	.	-	0	ID=g17375.t1.stop1;Parent=g17375.t1;
OX465276.1_Tachina_grossa_genome_assembly,_chromosome:_3	AUGUSTUS	CDS	41387579	41387779	1	-	0	ID=g17375.t1.CDS1;Parent=g17375.t1;
OX465276.1_Tachina_grossa_genome_assembly,_chromosome:_3	AUGUSTUS	exon	41387579	41387779	.	-	.	ID=g17375.t1.exon1;Parent=g17375.t1;
OX465276.1_Tachina_grossa_genome_assembly,_chromosome:_3	AUGUSTUS	intron	41387780	41387857	1	-	.	ID=g17375.t1.intron1;Parent=g17375.t1;
OX465276.1_Tachina_grossa_genome_assembly,_chromosome:_3	AUGUSTUS	CDS	41387858	41388133	1	-	0	ID=g17375.t1.CDS2;Parent=g17375.t1;
OX465276.1_Tachina_grossa_genome_assembly,_chromosome:_3	AUGUSTUS	exon	41387858	41388133	.	-	.	ID=g17375.t1.exon2;Parent=g17375.t1;
OX465276.1_Tachina_grossa_genome_assembly,_chromosome:_3	AUGUSTUS	intron	41388134	41389246	1	-	.	ID=g17375.t1.intron2;Parent=g17375.t1;
OX465276.1_Tachina_grossa_genome_assembly,_chromosome:_3	AUGUSTUS	CDS	41389247	41390041	1	-	0	ID=g17375.t1.CDS3;Parent=g17375.t1;
OX465276.1_Tachina_grossa_genome_assembly,_chromosome:_3	AUGUSTUS	exon	41389247	41390041	.	-	.	ID=g17375.t1.exon3;Parent=g17375.t1;
OX465276.1_Tachina_grossa_genome_assembly,_chromosome:_3	AUGUSTUS	intron	41390042	41390100	1	-	.	ID=g17375.t1.intron3;Parent=g17375.t1;
OX465276.1_Tachina_grossa_genome_assembly,_chromosome:_3	AUGUSTUS	CDS	41390101	41390211	1	-	0	ID=g17375.t1.CDS4;Parent=g17375.t1;
OX465276.1_Tachina_grossa_genome_assembly,_chromosome:_3	AUGUSTUS	exon	41390101	41390211	.	-	.	ID=g17375.t1.exon4;Parent=g17375.t1;
OX465276.1_Tachina_grossa_genome_assembly,_chromosome:_3	AUGUSTUS	intron	41390212	41390284	1	-	.	ID=g17375.t1.intron4;Parent=g17375.t1;
OX465276.1_Tachina_grossa_genome_assembly,_chromosome:_3	AUGUSTUS	CDS	41390285	41390451	1	-	2	ID=g17375.t1.CDS5;Parent=g17375.t1;
OX465276.1_Tachina_grossa_genome_assembly,_chromosome:_3	AUGUSTUS	exon	41390285	41390451	.	-	.	ID=g17375.t1.exon5;Parent=g17375.t1;
OX465276.1_Tachina_grossa_genome_assembly,_chromosome:_3	AUGUSTUS	intron	41390452	41392177	1	-	.	ID=g17375.t1.intron5;Parent=g17375.t1;
OX465276.1_Tachina_grossa_genome_assembly,_chromosome:_3	AUGUSTUS	CDS	41392178	41392332	1	-	1	ID=g17375.t1.CDS6;Parent=g17375.t1;
OX465276.1_Tachina_grossa_genome_assembly,_chromosome:_3	AUGUSTUS	exon	41392178	41392332	.	-	.	ID=g17375.t1.exon6;Parent=g17375.t1;
OX465276.1_Tachina_grossa_genome_assembly,_chromosome:_3	AUGUSTUS	intron	41392333	41392401	1	-	.	ID=g17375.t1.intron6;Parent=g17375.t1;
OX465276.1_Tachina_grossa_genome_assembly,_chromosome:_3	AUGUSTUS	CDS	41392402	41392606	0.97	-	2	ID=g17375.t1.CDS7;Parent=g17375.t1;
OX465276.1_Tachina_grossa_genome_assembly,_chromosome:_3	AUGUSTUS	exon	41392402	41392606	.	-	.	ID=g17375.t1.exon7;Parent=g17375.t1;
OX465276.1_Tachina_grossa_genome_assembly,_chromosome:_3	AUGUSTUS	intron	41392607	41397313	0.29	-	.	ID=g17375.t1.intron7;Parent=g17375.t1;
OX465276.1_Tachina_grossa_genome_assembly,_chromosome:_3	AUGUSTUS	CDS	41397314	41397350	0.29	-	0	ID=g17375.t1.CDS8;Parent=g17375.t1;
OX465276.1_Tachina_grossa_genome_assembly,_chromosome:_3	AUGUSTUS	exon	41397314	41397350	.	-	.	ID=g17375.t1.exon8;Parent=g17375.t1;
OX465276.1_Tachina_grossa_genome_assembly,_chromosome:_3	AUGUSTUS	start_codon	41397348	41397350	.	-	0	ID=g17375.t1.start1;Parent=g17375.t1;
OX465276.1_Tachina_grossa_genome_assembly,_chromosome:_3	AUGUSTUS	gene	41405571	41406905	.	-	.	ID=g17376;
OX465276.1_Tachina_grossa_genome_assembly,_chromosome:_3	AUGUSTUS	mRNA	41405571	41406905	1	-	.	ID=g17376.t1;Parent=g17376;
OX465276.1_Tachina_grossa_genome_assembly,_chromosome:_3	AUGUSTUS	stop_codon	41405571	41405573	.	-	0	ID=g17376.t1.stop1;Parent=g17376.t1;
OX465276.1_Tachina_grossa_genome_assembly,_chromosome:_3	AUGUSTUS	CDS	41405571	41406905	1	-	0	ID=g17376.t1.CDS1;Parent=g17376.t1;
OX465276.1_Tachina_grossa_genome_assembly,_chromosome:_3	AUGUSTUS	exon	41405571	41406905	.	-	.	ID=g17376.t1.exon1;Parent=g17376.t1;
OX465276.1_Tachina_grossa_genome_assembly,_chromosome:_3	AUGUSTUS	start_codon	41406903	41406905	.	-	0	ID=g17376.t1.start1;Parent=g17376.t1;
OX465276.1_Tachina_grossa_genome_assembly,_chromosome:_3	AUGUSTUS	gene	41415522	41416456	.	-	.	ID=g17377;
OX465276.1_Tachina_grossa_genome_assembly,_chromosome:_3	AUGUSTUS	mRNA	41415522	41416456	1	-	.	ID=g17377.t1;Parent=g17377;
OX465276.1_Tachina_grossa_genome_assembly,_chromosome:_3	AUGUSTUS	stop_codon	41415522	41415524	.	-	0	ID=g17377.t1.stop1;Parent=g17377.t1;
OX465276.1_Tachina_grossa_genome_assembly,_chromosome:_3	AUGUSTUS	CDS	41415522	41415909	1	-	1	ID=g17377.t1.CDS1;Parent=g17377.t1;
OX465276.1_Tachina_grossa_genome_assembly,_chromosome:_3	AUGUSTUS	exon	41415522	41415909	.	-	.	ID=g17377.t1.exon1;Parent=g17377.t1;
OX465276.1_Tachina_grossa_genome_assembly,_chromosome:_3	AUGUSTUS	intron	41415910	41415972	1	-	.	ID=g17377.t1.intron1;Parent=g17377.t1;
OX465276.1_Tachina_grossa_genome_assembly,_chromosome:_3	AUGUSTUS	CDS	41415973	41416085	1	-	0	ID=g17377.t1.CDS2;Parent=g17377.t1;
OX465276.1_Tachina_grossa_genome_assembly,_chromosome:_3	AUGUSTUS	exon	41415973	41416085	.	-	.	ID=g17377.t1.exon2;Parent=g17377.t1;
OX465276.1_Tachina_grossa_genome_assembly,_chromosome:_3	AUGUSTUS	intron	41416086	41416153	1	-	.	ID=g17377.t1.intron2;Parent=g17377.t1;
OX465276.1_Tachina_grossa_genome_assembly,_chromosome:_3	AUGUSTUS	CDS	41416154	41416456	1	-	0	ID=g17377.t1.CDS3;Parent=g17377.t1;
OX465276.1_Tachina_grossa_genome_assembly,_chromosome:_3	AUGUSTUS	exon	41416154	41416456	.	-	.	ID=g17377.t1.exon3;Parent=g17377.t1;
OX465276.1_Tachina_grossa_genome_assembly,_chromosome:_3	AUGUSTUS	start_codon	41416454	41416456	.	-	0	ID=g17377.t1.start1;Parent=g17377.t1;
OX465276.1_Tachina_grossa_genome_assembly,_chromosome:_3	AUGUSTUS	gene	41417123	41418591	.	+	.	ID=g17378;
OX465276.1_Tachina_grossa_genome_assembly,_chromosome:_3	AUGUSTUS	mRNA	41417123	41418591	1	+	.	ID=g17378.t1;Parent=g17378;
OX465276.1_Tachina_grossa_genome_assembly,_chromosome:_3	AUGUSTUS	start_codon	41417123	41417125	.	+	0	ID=g17378.t1.start1;Parent=g17378.t1;
OX465276.1_Tachina_grossa_genome_assembly,_chromosome:_3	AUGUSTUS	CDS	41417123	41417189	1	+	0	ID=g17378.t1.CDS1;Parent=g17378.t1;
OX465276.1_Tachina_grossa_genome_assembly,_chromosome:_3	AUGUSTUS	exon	41417123	41417189	.	+	.	ID=g17378.t1.exon1;Parent=g17378.t1;
OX465276.1_Tachina_grossa_genome_assembly,_chromosome:_3	AUGUSTUS	intron	41417190	41417302	1	+	.	ID=g17378.t1.intron1;Parent=g17378.t1;
OX465276.1_Tachina_grossa_genome_assembly,_chromosome:_3	AUGUSTUS	CDS	41417303	41417570	1	+	2	ID=g17378.t1.CDS2;Parent=g17378.t1;
OX465276.1_Tachina_grossa_genome_assembly,_chromosome:_3	AUGUSTUS	exon	41417303	41417570	.	+	.	ID=g17378.t1.exon2;Parent=g17378.t1;
OX465276.1_Tachina_grossa_genome_assembly,_chromosome:_3	AUGUSTUS	intron	41417571	41417651	1	+	.	ID=g17378.t1.intron2;Parent=g17378.t1;
OX465276.1_Tachina_grossa_genome_assembly,_chromosome:_3	AUGUSTUS	CDS	41417652	41417751	1	+	1	ID=g17378.t1.CDS3;Parent=g17378.t1;
OX465276.1_Tachina_grossa_genome_assembly,_chromosome:_3	AUGUSTUS	exon	41417652	41417751	.	+	.	ID=g17378.t1.exon3;Parent=g17378.t1;
OX465276.1_Tachina_grossa_genome_assembly,_chromosome:_3	AUGUSTUS	intron	41417752	41418492	1	+	.	ID=g17378.t1.intron3;Parent=g17378.t1;
OX465276.1_Tachina_grossa_genome_assembly,_chromosome:_3	AUGUSTUS	CDS	41418493	41418591	1	+	0	ID=g17378.t1.CDS4;Parent=g17378.t1;
OX465276.1_Tachina_grossa_genome_assembly,_chromosome:_3	AUGUSTUS	exon	41418493	41418591	.	+	.	ID=g17378.t1.exon4;Parent=g17378.t1;
OX465276.1_Tachina_grossa_genome_assembly,_chromosome:_3	AUGUSTUS	stop_codon	41418589	41418591	.	+	0	ID=g17378.t1.stop1;Parent=g17378.t1;
OX465276.1_Tachina_grossa_genome_assembly,_chromosome:_3	AUGUSTUS	gene	41420894	41435799	.	-	.	ID=g17379;
OX465276.1_Tachina_grossa_genome_assembly,_chromosome:_3	AUGUSTUS	mRNA	41420894	41435799	1	-	.	ID=g17379.t1;Parent=g17379;
OX465276.1_Tachina_grossa_genome_assembly,_chromosome:_3	AUGUSTUS	stop_codon	41420894	41420896	.	-	0	ID=g17379.t1.stop1;Parent=g17379.t1;
OX465276.1_Tachina_grossa_genome_assembly,_chromosome:_3	AUGUSTUS	CDS	41420894	41421307	1	-	0	ID=g17379.t1.CDS1;Parent=g17379.t1;
OX465276.1_Tachina_grossa_genome_assembly,_chromosome:_3	AUGUSTUS	exon	41420894	41421307	.	-	.	ID=g17379.t1.exon1;Parent=g17379.t1;
OX465276.1_Tachina_grossa_genome_assembly,_chromosome:_3	AUGUSTUS	intron	41421308	41421754	1	-	.	ID=g17379.t1.intron1;Parent=g17379.t1;
OX465276.1_Tachina_grossa_genome_assembly,_chromosome:_3	AUGUSTUS	CDS	41421755	41423187	1	-	2	ID=g17379.t1.CDS2;Parent=g17379.t1;
OX465276.1_Tachina_grossa_genome_assembly,_chromosome:_3	AUGUSTUS	exon	41421755	41423187	.	-	.	ID=g17379.t1.exon2;Parent=g17379.t1;
OX465276.1_Tachina_grossa_genome_assembly,_chromosome:_3	AUGUSTUS	intron	41423188	41424990	1	-	.	ID=g17379.t1.intron2;Parent=g17379.t1;
OX465276.1_Tachina_grossa_genome_assembly,_chromosome:_3	AUGUSTUS	CDS	41424991	41425837	1	-	0	ID=g17379.t1.CDS3;Parent=g17379.t1;
OX465276.1_Tachina_grossa_genome_assembly,_chromosome:_3	AUGUSTUS	exon	41424991	41425837	.	-	.	ID=g17379.t1.exon3;Parent=g17379.t1;
OX465276.1_Tachina_grossa_genome_assembly,_chromosome:_3	AUGUSTUS	intron	41425838	41435718	1	-	.	ID=g17379.t1.intron3;Parent=g17379.t1;
OX465276.1_Tachina_grossa_genome_assembly,_chromosome:_3	AUGUSTUS	CDS	41435719	41435799	1	-	0	ID=g17379.t1.CDS4;Parent=g17379.t1;
OX465276.1_Tachina_grossa_genome_assembly,_chromosome:_3	AUGUSTUS	exon	41435719	41435799	.	-	.	ID=g17379.t1.exon4;Parent=g17379.t1;
OX465276.1_Tachina_grossa_genome_assembly,_chromosome:_3	AUGUSTUS	start_codon	41435797	41435799	.	-	0	ID=g17379.t1.start1;Parent=g17379.t1;
OX465276.1_Tachina_grossa_genome_assembly,_chromosome:_3	AUGUSTUS	gene	41437703	41438590	.	-	.	ID=g17380;
OX465276.1_Tachina_grossa_genome_assembly,_chromosome:_3	AUGUSTUS	mRNA	41437703	41438353	1	-	.	ID=g17380.t1;Parent=g17380;
OX465276.1_Tachina_grossa_genome_assembly,_chromosome:_3	AUGUSTUS	stop_codon	41437703	41437705	.	-	0	ID=g17380.t1.stop1;Parent=g17380.t1;
OX465276.1_Tachina_grossa_genome_assembly,_chromosome:_3	AUGUSTUS	CDS	41437703	41438353	1	-	0	ID=g17380.t1.CDS1;Parent=g17380.t1;
OX465276.1_Tachina_grossa_genome_assembly,_chromosome:_3	AUGUSTUS	exon	41437703	41438353	.	-	.	ID=g17380.t1.exon1;Parent=g17380.t1;
OX465276.1_Tachina_grossa_genome_assembly,_chromosome:_3	AUGUSTUS	start_codon	41438351	41438353	.	-	0	ID=g17380.t1.start1;Parent=g17380.t1;
OX465276.1_Tachina_grossa_genome_assembly,_chromosome:_3	AUGUSTUS	mRNA	41437703	41438590	0.66	-	.	ID=g17380.t2;Parent=g17380;
OX465276.1_Tachina_grossa_genome_assembly,_chromosome:_3	AUGUSTUS	stop_codon	41437703	41437705	.	-	0	ID=g17380.t2.stop1;Parent=g17380.t2;
OX465276.1_Tachina_grossa_genome_assembly,_chromosome:_3	AUGUSTUS	CDS	41437703	41438446	0.68	-	0	ID=g17380.t2.CDS1;Parent=g17380.t2;
OX465276.1_Tachina_grossa_genome_assembly,_chromosome:_3	AUGUSTUS	exon	41437703	41438446	.	-	.	ID=g17380.t2.exon1;Parent=g17380.t2;
OX465276.1_Tachina_grossa_genome_assembly,_chromosome:_3	AUGUSTUS	intron	41438447	41438527	0.66	-	.	ID=g17380.t2.intron1;Parent=g17380.t2;
OX465276.1_Tachina_grossa_genome_assembly,_chromosome:_3	AUGUSTUS	CDS	41438528	41438590	0.82	-	0	ID=g17380.t2.CDS2;Parent=g17380.t2;
OX465276.1_Tachina_grossa_genome_assembly,_chromosome:_3	AUGUSTUS	exon	41438528	41438590	.	-	.	ID=g17380.t2.exon2;Parent=g17380.t2;
OX465276.1_Tachina_grossa_genome_assembly,_chromosome:_3	AUGUSTUS	start_codon	41438588	41438590	.	-	0	ID=g17380.t2.start1;Parent=g17380.t2;
OX465276.1_Tachina_grossa_genome_assembly,_chromosome:_3	AUGUSTUS	gene	41443784	41445570	.	+	.	ID=g17381;
OX465276.1_Tachina_grossa_genome_assembly,_chromosome:_3	AUGUSTUS	mRNA	41443784	41445570	1	+	.	ID=g17381.t1;Parent=g17381;
OX465276.1_Tachina_grossa_genome_assembly,_chromosome:_3	AUGUSTUS	start_codon	41443784	41443786	.	+	0	ID=g17381.t1.start1;Parent=g17381.t1;
OX465276.1_Tachina_grossa_genome_assembly,_chromosome:_3	AUGUSTUS	CDS	41443784	41443982	1	+	0	ID=g17381.t1.CDS1;Parent=g17381.t1;
OX465276.1_Tachina_grossa_genome_assembly,_chromosome:_3	AUGUSTUS	exon	41443784	41443982	.	+	.	ID=g17381.t1.exon1;Parent=g17381.t1;
OX465276.1_Tachina_grossa_genome_assembly,_chromosome:_3	AUGUSTUS	intron	41443983	41444038	1	+	.	ID=g17381.t1.intron1;Parent=g17381.t1;
OX465276.1_Tachina_grossa_genome_assembly,_chromosome:_3	AUGUSTUS	CDS	41444039	41444817	1	+	2	ID=g17381.t1.CDS2;Parent=g17381.t1;
OX465276.1_Tachina_grossa_genome_assembly,_chromosome:_3	AUGUSTUS	exon	41444039	41444817	.	+	.	ID=g17381.t1.exon2;Parent=g17381.t1;
OX465276.1_Tachina_grossa_genome_assembly,_chromosome:_3	AUGUSTUS	intron	41444818	41444886	1	+	.	ID=g17381.t1.intron2;Parent=g17381.t1;
OX465276.1_Tachina_grossa_genome_assembly,_chromosome:_3	AUGUSTUS	CDS	41444887	41445570	1	+	0	ID=g17381.t1.CDS3;Parent=g17381.t1;
OX465276.1_Tachina_grossa_genome_assembly,_chromosome:_3	AUGUSTUS	exon	41444887	41445570	.	+	.	ID=g17381.t1.exon3;Parent=g17381.t1;
OX465276.1_Tachina_grossa_genome_assembly,_chromosome:_3	AUGUSTUS	stop_codon	41445568	41445570	.	+	0	ID=g17381.t1.stop1;Parent=g17381.t1;
OX465276.1_Tachina_grossa_genome_assembly,_chromosome:_3	AUGUSTUS	gene	41460578	41481284	.	-	.	ID=g17382;
OX465276.1_Tachina_grossa_genome_assembly,_chromosome:_3	AUGUSTUS	mRNA	41460578	41481284	1	-	.	ID=g17382.t1;Parent=g17382;
OX465276.1_Tachina_grossa_genome_assembly,_chromosome:_3	AUGUSTUS	stop_codon	41460578	41460580	.	-	0	ID=g17382.t1.stop1;Parent=g17382.t1;
OX465276.1_Tachina_grossa_genome_assembly,_chromosome:_3	AUGUSTUS	CDS	41460578	41460603	1	-	2	ID=g17382.t1.CDS1;Parent=g17382.t1;
OX465276.1_Tachina_grossa_genome_assembly,_chromosome:_3	AUGUSTUS	exon	41460578	41460603	.	-	.	ID=g17382.t1.exon1;Parent=g17382.t1;
OX465276.1_Tachina_grossa_genome_assembly,_chromosome:_3	AUGUSTUS	intron	41460604	41460685	1	-	.	ID=g17382.t1.intron1;Parent=g17382.t1;
OX465276.1_Tachina_grossa_genome_assembly,_chromosome:_3	AUGUSTUS	CDS	41460686	41460898	1	-	2	ID=g17382.t1.CDS2;Parent=g17382.t1;
OX465276.1_Tachina_grossa_genome_assembly,_chromosome:_3	AUGUSTUS	exon	41460686	41460898	.	-	.	ID=g17382.t1.exon2;Parent=g17382.t1;
OX465276.1_Tachina_grossa_genome_assembly,_chromosome:_3	AUGUSTUS	intron	41460899	41471851	1	-	.	ID=g17382.t1.intron2;Parent=g17382.t1;
OX465276.1_Tachina_grossa_genome_assembly,_chromosome:_3	AUGUSTUS	CDS	41471852	41471989	1	-	2	ID=g17382.t1.CDS3;Parent=g17382.t1;
OX465276.1_Tachina_grossa_genome_assembly,_chromosome:_3	AUGUSTUS	exon	41471852	41471989	.	-	.	ID=g17382.t1.exon3;Parent=g17382.t1;
OX465276.1_Tachina_grossa_genome_assembly,_chromosome:_3	AUGUSTUS	intron	41471990	41480602	1	-	.	ID=g17382.t1.intron3;Parent=g17382.t1;
OX465276.1_Tachina_grossa_genome_assembly,_chromosome:_3	AUGUSTUS	CDS	41480603	41481284	1	-	0	ID=g17382.t1.CDS4;Parent=g17382.t1;
OX465276.1_Tachina_grossa_genome_assembly,_chromosome:_3	AUGUSTUS	exon	41480603	41481284	.	-	.	ID=g17382.t1.exon4;Parent=g17382.t1;
OX465276.1_Tachina_grossa_genome_assembly,_chromosome:_3	AUGUSTUS	start_codon	41481282	41481284	.	-	0	ID=g17382.t1.start1;Parent=g17382.t1;
OX465276.1_Tachina_grossa_genome_assembly,_chromosome:_3	GeneMark.hmm3	mRNA	41471814	41481284	.	-	.	ID=g17382.t2;Parent=g17382;
OX465276.1_Tachina_grossa_genome_assembly,_chromosome:_3	GeneMark.hmm3	stop_codon	41471814	41471816	.	-	0	ID=g17382.t2.stop1;Parent=g17382.t2;
OX465276.1_Tachina_grossa_genome_assembly,_chromosome:_3	GeneMark.hmm3	CDS	41471814	41471989	.	-	2	ID=g17382.t2.CDS1;Parent=g17382.t2;
OX465276.1_Tachina_grossa_genome_assembly,_chromosome:_3	GeneMark.hmm3	exon	41471814	41471989	0	-	.	ID=g17382.t2.exon1;Parent=g17382.t2;
OX465276.1_Tachina_grossa_genome_assembly,_chromosome:_3	GeneMark.hmm3	intron	41471990	41480602	.	-	0	ID=g17382.t2.intron1;Parent=g17382.t2;
OX465276.1_Tachina_grossa_genome_assembly,_chromosome:_3	GeneMark.hmm3	CDS	41480603	41481284	.	-	0	ID=g17382.t2.CDS2;Parent=g17382.t2;
OX465276.1_Tachina_grossa_genome_assembly,_chromosome:_3	GeneMark.hmm3	exon	41480603	41481284	0	-	.	ID=g17382.t2.exon2;Parent=g17382.t2;
OX465276.1_Tachina_grossa_genome_assembly,_chromosome:_3	GeneMark.hmm3	start_codon	41481282	41481284	.	-	0	ID=g17382.t2.start1;Parent=g17382.t2;
OX465276.1_Tachina_grossa_genome_assembly,_chromosome:_3	AUGUSTUS	gene	41709423	41714234	.	-	.	ID=g17383;
OX465276.1_Tachina_grossa_genome_assembly,_chromosome:_3	AUGUSTUS	mRNA	41709423	41714234	0.18	-	.	ID=g17383.t1;Parent=g17383;
OX465276.1_Tachina_grossa_genome_assembly,_chromosome:_3	AUGUSTUS	stop_codon	41709423	41709425	.	-	0	ID=g17383.t1.stop1;Parent=g17383.t1;
OX465276.1_Tachina_grossa_genome_assembly,_chromosome:_3	AUGUSTUS	CDS	41709423	41709443	0.22	-	0	ID=g17383.t1.CDS1;Parent=g17383.t1;
OX465276.1_Tachina_grossa_genome_assembly,_chromosome:_3	AUGUSTUS	exon	41709423	41709443	.	-	.	ID=g17383.t1.exon1;Parent=g17383.t1;
OX465276.1_Tachina_grossa_genome_assembly,_chromosome:_3	AUGUSTUS	intron	41709444	41713544	0.22	-	.	ID=g17383.t1.intron1;Parent=g17383.t1;
OX465276.1_Tachina_grossa_genome_assembly,_chromosome:_3	AUGUSTUS	CDS	41713545	41714234	0.73	-	0	ID=g17383.t1.CDS2;Parent=g17383.t1;
OX465276.1_Tachina_grossa_genome_assembly,_chromosome:_3	AUGUSTUS	exon	41713545	41714234	.	-	.	ID=g17383.t1.exon2;Parent=g17383.t1;
OX465276.1_Tachina_grossa_genome_assembly,_chromosome:_3	AUGUSTUS	start_codon	41714232	41714234	.	-	0	ID=g17383.t1.start1;Parent=g17383.t1;
OX465276.1_Tachina_grossa_genome_assembly,_chromosome:_3	AUGUSTUS	gene	41721676	41722490	.	-	.	ID=g17384;
OX465276.1_Tachina_grossa_genome_assembly,_chromosome:_3	AUGUSTUS	mRNA	41721676	41722490	1	-	.	ID=g17384.t1;Parent=g17384;
OX465276.1_Tachina_grossa_genome_assembly,_chromosome:_3	AUGUSTUS	stop_codon	41721676	41721678	.	-	0	ID=g17384.t1.stop1;Parent=g17384.t1;
OX465276.1_Tachina_grossa_genome_assembly,_chromosome:_3	AUGUSTUS	CDS	41721676	41721989	1	-	2	ID=g17384.t1.CDS1;Parent=g17384.t1;
OX465276.1_Tachina_grossa_genome_assembly,_chromosome:_3	AUGUSTUS	exon	41721676	41721989	.	-	.	ID=g17384.t1.exon1;Parent=g17384.t1;
OX465276.1_Tachina_grossa_genome_assembly,_chromosome:_3	AUGUSTUS	intron	41721990	41722056	1	-	.	ID=g17384.t1.intron1;Parent=g17384.t1;
OX465276.1_Tachina_grossa_genome_assembly,_chromosome:_3	AUGUSTUS	CDS	41722057	41722168	1	-	0	ID=g17384.t1.CDS2;Parent=g17384.t1;
OX465276.1_Tachina_grossa_genome_assembly,_chromosome:_3	AUGUSTUS	exon	41722057	41722168	.	-	.	ID=g17384.t1.exon2;Parent=g17384.t1;
OX465276.1_Tachina_grossa_genome_assembly,_chromosome:_3	AUGUSTUS	intron	41722169	41722376	1	-	.	ID=g17384.t1.intron2;Parent=g17384.t1;
OX465276.1_Tachina_grossa_genome_assembly,_chromosome:_3	AUGUSTUS	CDS	41722377	41722490	1	-	0	ID=g17384.t1.CDS3;Parent=g17384.t1;
OX465276.1_Tachina_grossa_genome_assembly,_chromosome:_3	AUGUSTUS	exon	41722377	41722490	.	-	.	ID=g17384.t1.exon3;Parent=g17384.t1;
OX465276.1_Tachina_grossa_genome_assembly,_chromosome:_3	AUGUSTUS	start_codon	41722488	41722490	.	-	0	ID=g17384.t1.start1;Parent=g17384.t1;
OX465276.1_Tachina_grossa_genome_assembly,_chromosome:_3	AUGUSTUS	gene	41733272	41766863	.	-	.	ID=g17385;
OX465276.1_Tachina_grossa_genome_assembly,_chromosome:_3	AUGUSTUS	mRNA	41733272	41766863	0.89	-	.	ID=g17385.t1;Parent=g17385;
OX465276.1_Tachina_grossa_genome_assembly,_chromosome:_3	AUGUSTUS	stop_codon	41733272	41733274	.	-	0	ID=g17385.t1.stop1;Parent=g17385.t1;
OX465276.1_Tachina_grossa_genome_assembly,_chromosome:_3	AUGUSTUS	CDS	41733272	41733294	0.89	-	2	ID=g17385.t1.CDS1;Parent=g17385.t1;
OX465276.1_Tachina_grossa_genome_assembly,_chromosome:_3	AUGUSTUS	exon	41733272	41733294	.	-	.	ID=g17385.t1.exon1;Parent=g17385.t1;
OX465276.1_Tachina_grossa_genome_assembly,_chromosome:_3	AUGUSTUS	intron	41733295	41739096	0.89	-	.	ID=g17385.t1.intron1;Parent=g17385.t1;
OX465276.1_Tachina_grossa_genome_assembly,_chromosome:_3	AUGUSTUS	CDS	41739097	41739276	0.91	-	2	ID=g17385.t1.CDS2;Parent=g17385.t1;
OX465276.1_Tachina_grossa_genome_assembly,_chromosome:_3	AUGUSTUS	exon	41739097	41739276	.	-	.	ID=g17385.t1.exon2;Parent=g17385.t1;
OX465276.1_Tachina_grossa_genome_assembly,_chromosome:_3	AUGUSTUS	intron	41739277	41757524	1	-	.	ID=g17385.t1.intron2;Parent=g17385.t1;
OX465276.1_Tachina_grossa_genome_assembly,_chromosome:_3	AUGUSTUS	CDS	41757525	41757662	1	-	2	ID=g17385.t1.CDS3;Parent=g17385.t1;
OX465276.1_Tachina_grossa_genome_assembly,_chromosome:_3	AUGUSTUS	exon	41757525	41757662	.	-	.	ID=g17385.t1.exon3;Parent=g17385.t1;
OX465276.1_Tachina_grossa_genome_assembly,_chromosome:_3	AUGUSTUS	intron	41757663	41766622	1	-	.	ID=g17385.t1.intron3;Parent=g17385.t1;
OX465276.1_Tachina_grossa_genome_assembly,_chromosome:_3	AUGUSTUS	CDS	41766623	41766863	1	-	0	ID=g17385.t1.CDS4;Parent=g17385.t1;
OX465276.1_Tachina_grossa_genome_assembly,_chromosome:_3	AUGUSTUS	exon	41766623	41766863	.	-	.	ID=g17385.t1.exon4;Parent=g17385.t1;
OX465276.1_Tachina_grossa_genome_assembly,_chromosome:_3	AUGUSTUS	start_codon	41766861	41766863	.	-	0	ID=g17385.t1.start1;Parent=g17385.t1;
OX465276.1_Tachina_grossa_genome_assembly,_chromosome:_3	AUGUSTUS	gene	41980642	41981987	.	+	.	ID=g17386;
OX465276.1_Tachina_grossa_genome_assembly,_chromosome:_3	AUGUSTUS	mRNA	41980642	41981987	1	+	.	ID=g17386.t1;Parent=g17386;
OX465276.1_Tachina_grossa_genome_assembly,_chromosome:_3	AUGUSTUS	start_codon	41980642	41980644	.	+	0	ID=g17386.t1.start1;Parent=g17386.t1;
OX465276.1_Tachina_grossa_genome_assembly,_chromosome:_3	AUGUSTUS	CDS	41980642	41980923	1	+	0	ID=g17386.t1.CDS1;Parent=g17386.t1;
OX465276.1_Tachina_grossa_genome_assembly,_chromosome:_3	AUGUSTUS	exon	41980642	41980923	.	+	.	ID=g17386.t1.exon1;Parent=g17386.t1;
OX465276.1_Tachina_grossa_genome_assembly,_chromosome:_3	AUGUSTUS	intron	41980924	41980981	1	+	.	ID=g17386.t1.intron1;Parent=g17386.t1;
OX465276.1_Tachina_grossa_genome_assembly,_chromosome:_3	AUGUSTUS	CDS	41980982	41981138	1	+	0	ID=g17386.t1.CDS2;Parent=g17386.t1;
OX465276.1_Tachina_grossa_genome_assembly,_chromosome:_3	AUGUSTUS	exon	41980982	41981138	.	+	.	ID=g17386.t1.exon2;Parent=g17386.t1;
OX465276.1_Tachina_grossa_genome_assembly,_chromosome:_3	AUGUSTUS	intron	41981139	41981202	1	+	.	ID=g17386.t1.intron2;Parent=g17386.t1;
OX465276.1_Tachina_grossa_genome_assembly,_chromosome:_3	AUGUSTUS	CDS	41981203	41981987	1	+	2	ID=g17386.t1.CDS3;Parent=g17386.t1;
OX465276.1_Tachina_grossa_genome_assembly,_chromosome:_3	AUGUSTUS	exon	41981203	41981987	.	+	.	ID=g17386.t1.exon3;Parent=g17386.t1;
OX465276.1_Tachina_grossa_genome_assembly,_chromosome:_3	AUGUSTUS	stop_codon	41981985	41981987	.	+	0	ID=g17386.t1.stop1;Parent=g17386.t1;
OX465276.1_Tachina_grossa_genome_assembly,_chromosome:_3	AUGUSTUS	gene	41983338	42000464	.	+	.	ID=g17387;
OX465276.1_Tachina_grossa_genome_assembly,_chromosome:_3	AUGUSTUS	mRNA	41983338	42000464	1	+	.	ID=g17387.t1;Parent=g17387;
OX465276.1_Tachina_grossa_genome_assembly,_chromosome:_3	AUGUSTUS	start_codon	41983338	41983340	.	+	0	ID=g17387.t1.start1;Parent=g17387.t1;
OX465276.1_Tachina_grossa_genome_assembly,_chromosome:_3	AUGUSTUS	CDS	41983338	41983460	1	+	0	ID=g17387.t1.CDS1;Parent=g17387.t1;
OX465276.1_Tachina_grossa_genome_assembly,_chromosome:_3	AUGUSTUS	exon	41983338	41983460	.	+	.	ID=g17387.t1.exon1;Parent=g17387.t1;
OX465276.1_Tachina_grossa_genome_assembly,_chromosome:_3	AUGUSTUS	intron	41983461	41990064	1	+	.	ID=g17387.t1.intron1;Parent=g17387.t1;
OX465276.1_Tachina_grossa_genome_assembly,_chromosome:_3	AUGUSTUS	CDS	41990065	41990189	1	+	0	ID=g17387.t1.CDS2;Parent=g17387.t1;
OX465276.1_Tachina_grossa_genome_assembly,_chromosome:_3	AUGUSTUS	exon	41990065	41990189	.	+	.	ID=g17387.t1.exon2;Parent=g17387.t1;
OX465276.1_Tachina_grossa_genome_assembly,_chromosome:_3	AUGUSTUS	intron	41990190	41993730	1	+	.	ID=g17387.t1.intron2;Parent=g17387.t1;
OX465276.1_Tachina_grossa_genome_assembly,_chromosome:_3	AUGUSTUS	CDS	41993731	41993827	1	+	1	ID=g17387.t1.CDS3;Parent=g17387.t1;
OX465276.1_Tachina_grossa_genome_assembly,_chromosome:_3	AUGUSTUS	exon	41993731	41993827	.	+	.	ID=g17387.t1.exon3;Parent=g17387.t1;
OX465276.1_Tachina_grossa_genome_assembly,_chromosome:_3	AUGUSTUS	intron	41993828	41993895	1	+	.	ID=g17387.t1.intron3;Parent=g17387.t1;
OX465276.1_Tachina_grossa_genome_assembly,_chromosome:_3	AUGUSTUS	CDS	41993896	41994072	1	+	0	ID=g17387.t1.CDS4;Parent=g17387.t1;
OX465276.1_Tachina_grossa_genome_assembly,_chromosome:_3	AUGUSTUS	exon	41993896	41994072	.	+	.	ID=g17387.t1.exon4;Parent=g17387.t1;
OX465276.1_Tachina_grossa_genome_assembly,_chromosome:_3	AUGUSTUS	intron	41994073	41994150	1	+	.	ID=g17387.t1.intron4;Parent=g17387.t1;
OX465276.1_Tachina_grossa_genome_assembly,_chromosome:_3	AUGUSTUS	CDS	41994151	41994343	1	+	0	ID=g17387.t1.CDS5;Parent=g17387.t1;
OX465276.1_Tachina_grossa_genome_assembly,_chromosome:_3	AUGUSTUS	exon	41994151	41994343	.	+	.	ID=g17387.t1.exon5;Parent=g17387.t1;
OX465276.1_Tachina_grossa_genome_assembly,_chromosome:_3	AUGUSTUS	intron	41994344	41997283	1	+	.	ID=g17387.t1.intron5;Parent=g17387.t1;
OX465276.1_Tachina_grossa_genome_assembly,_chromosome:_3	AUGUSTUS	CDS	41997284	41997579	1	+	2	ID=g17387.t1.CDS6;Parent=g17387.t1;
OX465276.1_Tachina_grossa_genome_assembly,_chromosome:_3	AUGUSTUS	exon	41997284	41997579	.	+	.	ID=g17387.t1.exon6;Parent=g17387.t1;
OX465276.1_Tachina_grossa_genome_assembly,_chromosome:_3	AUGUSTUS	intron	41997580	41997653	1	+	.	ID=g17387.t1.intron6;Parent=g17387.t1;
OX465276.1_Tachina_grossa_genome_assembly,_chromosome:_3	AUGUSTUS	CDS	41997654	41997785	1	+	0	ID=g17387.t1.CDS7;Parent=g17387.t1;
OX465276.1_Tachina_grossa_genome_assembly,_chromosome:_3	AUGUSTUS	exon	41997654	41997785	.	+	.	ID=g17387.t1.exon7;Parent=g17387.t1;
OX465276.1_Tachina_grossa_genome_assembly,_chromosome:_3	AUGUSTUS	intron	41997786	41997852	1	+	.	ID=g17387.t1.intron7;Parent=g17387.t1;
OX465276.1_Tachina_grossa_genome_assembly,_chromosome:_3	AUGUSTUS	CDS	41997853	41997987	1	+	0	ID=g17387.t1.CDS8;Parent=g17387.t1;
OX465276.1_Tachina_grossa_genome_assembly,_chromosome:_3	AUGUSTUS	exon	41997853	41997987	.	+	.	ID=g17387.t1.exon8;Parent=g17387.t1;
OX465276.1_Tachina_grossa_genome_assembly,_chromosome:_3	AUGUSTUS	intron	41997988	42000386	1	+	.	ID=g17387.t1.intron8;Parent=g17387.t1;
OX465276.1_Tachina_grossa_genome_assembly,_chromosome:_3	AUGUSTUS	CDS	42000387	42000464	1	+	0	ID=g17387.t1.CDS9;Parent=g17387.t1;
OX465276.1_Tachina_grossa_genome_assembly,_chromosome:_3	AUGUSTUS	exon	42000387	42000464	.	+	.	ID=g17387.t1.exon9;Parent=g17387.t1;
OX465276.1_Tachina_grossa_genome_assembly,_chromosome:_3	AUGUSTUS	stop_codon	42000462	42000464	.	+	0	ID=g17387.t1.stop1;Parent=g17387.t1;
OX465276.1_Tachina_grossa_genome_assembly,_chromosome:_3	AUGUSTUS	gene	42006814	42017326	.	-	.	ID=g17388;
OX465276.1_Tachina_grossa_genome_assembly,_chromosome:_3	AUGUSTUS	mRNA	42006814	42017326	1	-	.	ID=g17388.t1;Parent=g17388;
OX465276.1_Tachina_grossa_genome_assembly,_chromosome:_3	AUGUSTUS	stop_codon	42006814	42006816	.	-	0	ID=g17388.t1.stop1;Parent=g17388.t1;
OX465276.1_Tachina_grossa_genome_assembly,_chromosome:_3	AUGUSTUS	CDS	42006814	42006951	1	-	0	ID=g17388.t1.CDS1;Parent=g17388.t1;
OX465276.1_Tachina_grossa_genome_assembly,_chromosome:_3	AUGUSTUS	exon	42006814	42006951	.	-	.	ID=g17388.t1.exon1;Parent=g17388.t1;
OX465276.1_Tachina_grossa_genome_assembly,_chromosome:_3	AUGUSTUS	intron	42006952	42007047	1	-	.	ID=g17388.t1.intron1;Parent=g17388.t1;
OX465276.1_Tachina_grossa_genome_assembly,_chromosome:_3	AUGUSTUS	CDS	42007048	42007237	1	-	1	ID=g17388.t1.CDS2;Parent=g17388.t1;
OX465276.1_Tachina_grossa_genome_assembly,_chromosome:_3	AUGUSTUS	exon	42007048	42007237	.	-	.	ID=g17388.t1.exon2;Parent=g17388.t1;
OX465276.1_Tachina_grossa_genome_assembly,_chromosome:_3	AUGUSTUS	intron	42007238	42007448	1	-	.	ID=g17388.t1.intron2;Parent=g17388.t1;
OX465276.1_Tachina_grossa_genome_assembly,_chromosome:_3	AUGUSTUS	CDS	42007449	42007888	1	-	0	ID=g17388.t1.CDS3;Parent=g17388.t1;
OX465276.1_Tachina_grossa_genome_assembly,_chromosome:_3	AUGUSTUS	exon	42007449	42007888	.	-	.	ID=g17388.t1.exon3;Parent=g17388.t1;
OX465276.1_Tachina_grossa_genome_assembly,_chromosome:_3	AUGUSTUS	intron	42007889	42007956	1	-	.	ID=g17388.t1.intron3;Parent=g17388.t1;
OX465276.1_Tachina_grossa_genome_assembly,_chromosome:_3	AUGUSTUS	CDS	42007957	42008101	1	-	1	ID=g17388.t1.CDS4;Parent=g17388.t1;
OX465276.1_Tachina_grossa_genome_assembly,_chromosome:_3	AUGUSTUS	exon	42007957	42008101	.	-	.	ID=g17388.t1.exon4;Parent=g17388.t1;
OX465276.1_Tachina_grossa_genome_assembly,_chromosome:_3	AUGUSTUS	intron	42008102	42009752	1	-	.	ID=g17388.t1.intron4;Parent=g17388.t1;
OX465276.1_Tachina_grossa_genome_assembly,_chromosome:_3	AUGUSTUS	CDS	42009753	42009973	1	-	0	ID=g17388.t1.CDS5;Parent=g17388.t1;
OX465276.1_Tachina_grossa_genome_assembly,_chromosome:_3	AUGUSTUS	exon	42009753	42009973	.	-	.	ID=g17388.t1.exon5;Parent=g17388.t1;
OX465276.1_Tachina_grossa_genome_assembly,_chromosome:_3	AUGUSTUS	intron	42009974	42010040	1	-	.	ID=g17388.t1.intron5;Parent=g17388.t1;
OX465276.1_Tachina_grossa_genome_assembly,_chromosome:_3	AUGUSTUS	CDS	42010041	42010699	1	-	2	ID=g17388.t1.CDS6;Parent=g17388.t1;
OX465276.1_Tachina_grossa_genome_assembly,_chromosome:_3	AUGUSTUS	exon	42010041	42010699	.	-	.	ID=g17388.t1.exon6;Parent=g17388.t1;
OX465276.1_Tachina_grossa_genome_assembly,_chromosome:_3	AUGUSTUS	intron	42010700	42010768	1	-	.	ID=g17388.t1.intron6;Parent=g17388.t1;
OX465276.1_Tachina_grossa_genome_assembly,_chromosome:_3	AUGUSTUS	CDS	42010769	42010888	1	-	2	ID=g17388.t1.CDS7;Parent=g17388.t1;
OX465276.1_Tachina_grossa_genome_assembly,_chromosome:_3	AUGUSTUS	exon	42010769	42010888	.	-	.	ID=g17388.t1.exon7;Parent=g17388.t1;
OX465276.1_Tachina_grossa_genome_assembly,_chromosome:_3	AUGUSTUS	intron	42010889	42010960	1	-	.	ID=g17388.t1.intron7;Parent=g17388.t1;
OX465276.1_Tachina_grossa_genome_assembly,_chromosome:_3	AUGUSTUS	CDS	42010961	42011100	1	-	1	ID=g17388.t1.CDS8;Parent=g17388.t1;
OX465276.1_Tachina_grossa_genome_assembly,_chromosome:_3	AUGUSTUS	exon	42010961	42011100	.	-	.	ID=g17388.t1.exon8;Parent=g17388.t1;
OX465276.1_Tachina_grossa_genome_assembly,_chromosome:_3	AUGUSTUS	intron	42011101	42012444	1	-	.	ID=g17388.t1.intron8;Parent=g17388.t1;
OX465276.1_Tachina_grossa_genome_assembly,_chromosome:_3	AUGUSTUS	CDS	42012445	42015725	1	-	0	ID=g17388.t1.CDS9;Parent=g17388.t1;
OX465276.1_Tachina_grossa_genome_assembly,_chromosome:_3	AUGUSTUS	exon	42012445	42015725	.	-	.	ID=g17388.t1.exon9;Parent=g17388.t1;
OX465276.1_Tachina_grossa_genome_assembly,_chromosome:_3	AUGUSTUS	intron	42015726	42017119	1	-	.	ID=g17388.t1.intron9;Parent=g17388.t1;
OX465276.1_Tachina_grossa_genome_assembly,_chromosome:_3	AUGUSTUS	CDS	42017120	42017326	1	-	0	ID=g17388.t1.CDS10;Parent=g17388.t1;
OX465276.1_Tachina_grossa_genome_assembly,_chromosome:_3	AUGUSTUS	exon	42017120	42017326	.	-	.	ID=g17388.t1.exon10;Parent=g17388.t1;
OX465276.1_Tachina_grossa_genome_assembly,_chromosome:_3	AUGUSTUS	start_codon	42017324	42017326	.	-	0	ID=g17388.t1.start1;Parent=g17388.t1;
OX465276.1_Tachina_grossa_genome_assembly,_chromosome:_3	AUGUSTUS	gene	42018373	42025562	.	+	.	ID=g17389;
OX465276.1_Tachina_grossa_genome_assembly,_chromosome:_3	AUGUSTUS	mRNA	42018373	42025562	1	+	.	ID=g17389.t1;Parent=g17389;
OX465276.1_Tachina_grossa_genome_assembly,_chromosome:_3	AUGUSTUS	start_codon	42018373	42018375	.	+	0	ID=g17389.t1.start1;Parent=g17389.t1;
OX465276.1_Tachina_grossa_genome_assembly,_chromosome:_3	AUGUSTUS	CDS	42018373	42019234	1	+	0	ID=g17389.t1.CDS1;Parent=g17389.t1;
OX465276.1_Tachina_grossa_genome_assembly,_chromosome:_3	AUGUSTUS	exon	42018373	42019234	.	+	.	ID=g17389.t1.exon1;Parent=g17389.t1;
OX465276.1_Tachina_grossa_genome_assembly,_chromosome:_3	AUGUSTUS	intron	42019235	42019464	1	+	.	ID=g17389.t1.intron1;Parent=g17389.t1;
OX465276.1_Tachina_grossa_genome_assembly,_chromosome:_3	AUGUSTUS	CDS	42019465	42019643	1	+	2	ID=g17389.t1.CDS2;Parent=g17389.t1;
OX465276.1_Tachina_grossa_genome_assembly,_chromosome:_3	AUGUSTUS	exon	42019465	42019643	.	+	.	ID=g17389.t1.exon2;Parent=g17389.t1;
OX465276.1_Tachina_grossa_genome_assembly,_chromosome:_3	AUGUSTUS	intron	42019644	42019853	1	+	.	ID=g17389.t1.intron2;Parent=g17389.t1;
OX465276.1_Tachina_grossa_genome_assembly,_chromosome:_3	AUGUSTUS	CDS	42019854	42020127	1	+	0	ID=g17389.t1.CDS3;Parent=g17389.t1;
OX465276.1_Tachina_grossa_genome_assembly,_chromosome:_3	AUGUSTUS	exon	42019854	42020127	.	+	.	ID=g17389.t1.exon3;Parent=g17389.t1;
OX465276.1_Tachina_grossa_genome_assembly,_chromosome:_3	AUGUSTUS	intron	42020128	42020192	1	+	.	ID=g17389.t1.intron3;Parent=g17389.t1;
OX465276.1_Tachina_grossa_genome_assembly,_chromosome:_3	AUGUSTUS	CDS	42020193	42020398	1	+	2	ID=g17389.t1.CDS4;Parent=g17389.t1;
OX465276.1_Tachina_grossa_genome_assembly,_chromosome:_3	AUGUSTUS	exon	42020193	42020398	.	+	.	ID=g17389.t1.exon4;Parent=g17389.t1;
OX465276.1_Tachina_grossa_genome_assembly,_chromosome:_3	AUGUSTUS	intron	42020399	42020473	1	+	.	ID=g17389.t1.intron4;Parent=g17389.t1;
OX465276.1_Tachina_grossa_genome_assembly,_chromosome:_3	AUGUSTUS	CDS	42020474	42020619	1	+	0	ID=g17389.t1.CDS5;Parent=g17389.t1;
OX465276.1_Tachina_grossa_genome_assembly,_chromosome:_3	AUGUSTUS	exon	42020474	42020619	.	+	.	ID=g17389.t1.exon5;Parent=g17389.t1;
OX465276.1_Tachina_grossa_genome_assembly,_chromosome:_3	AUGUSTUS	intron	42020620	42020673	1	+	.	ID=g17389.t1.intron5;Parent=g17389.t1;
OX465276.1_Tachina_grossa_genome_assembly,_chromosome:_3	AUGUSTUS	CDS	42020674	42021130	1	+	1	ID=g17389.t1.CDS6;Parent=g17389.t1;
OX465276.1_Tachina_grossa_genome_assembly,_chromosome:_3	AUGUSTUS	exon	42020674	42021130	.	+	.	ID=g17389.t1.exon6;Parent=g17389.t1;
OX465276.1_Tachina_grossa_genome_assembly,_chromosome:_3	AUGUSTUS	intron	42021131	42021298	1	+	.	ID=g17389.t1.intron6;Parent=g17389.t1;
OX465276.1_Tachina_grossa_genome_assembly,_chromosome:_3	AUGUSTUS	CDS	42021299	42022174	1	+	0	ID=g17389.t1.CDS7;Parent=g17389.t1;
OX465276.1_Tachina_grossa_genome_assembly,_chromosome:_3	AUGUSTUS	exon	42021299	42022174	.	+	.	ID=g17389.t1.exon7;Parent=g17389.t1;
OX465276.1_Tachina_grossa_genome_assembly,_chromosome:_3	AUGUSTUS	intron	42022175	42025289	1	+	.	ID=g17389.t1.intron7;Parent=g17389.t1;
OX465276.1_Tachina_grossa_genome_assembly,_chromosome:_3	AUGUSTUS	CDS	42025290	42025424	1	+	0	ID=g17389.t1.CDS8;Parent=g17389.t1;
OX465276.1_Tachina_grossa_genome_assembly,_chromosome:_3	AUGUSTUS	exon	42025290	42025424	.	+	.	ID=g17389.t1.exon8;Parent=g17389.t1;
OX465276.1_Tachina_grossa_genome_assembly,_chromosome:_3	AUGUSTUS	intron	42025425	42025478	1	+	.	ID=g17389.t1.intron8;Parent=g17389.t1;
OX465276.1_Tachina_grossa_genome_assembly,_chromosome:_3	AUGUSTUS	CDS	42025479	42025562	1	+	0	ID=g17389.t1.CDS9;Parent=g17389.t1;
OX465276.1_Tachina_grossa_genome_assembly,_chromosome:_3	AUGUSTUS	exon	42025479	42025562	.	+	.	ID=g17389.t1.exon9;Parent=g17389.t1;
OX465276.1_Tachina_grossa_genome_assembly,_chromosome:_3	AUGUSTUS	stop_codon	42025560	42025562	.	+	0	ID=g17389.t1.stop1;Parent=g17389.t1;
OX465276.1_Tachina_grossa_genome_assembly,_chromosome:_3	AUGUSTUS	gene	42027349	42041589	.	-	.	ID=g17390;
OX465276.1_Tachina_grossa_genome_assembly,_chromosome:_3	AUGUSTUS	mRNA	42027349	42041589	1	-	.	ID=g17390.t1;Parent=g17390;
OX465276.1_Tachina_grossa_genome_assembly,_chromosome:_3	AUGUSTUS	stop_codon	42027349	42027351	.	-	0	ID=g17390.t1.stop1;Parent=g17390.t1;
OX465276.1_Tachina_grossa_genome_assembly,_chromosome:_3	AUGUSTUS	CDS	42027349	42027476	1	-	2	ID=g17390.t1.CDS1;Parent=g17390.t1;
OX465276.1_Tachina_grossa_genome_assembly,_chromosome:_3	AUGUSTUS	exon	42027349	42027476	.	-	.	ID=g17390.t1.exon1;Parent=g17390.t1;
OX465276.1_Tachina_grossa_genome_assembly,_chromosome:_3	AUGUSTUS	intron	42027477	42027785	1	-	.	ID=g17390.t1.intron1;Parent=g17390.t1;
OX465276.1_Tachina_grossa_genome_assembly,_chromosome:_3	AUGUSTUS	CDS	42027786	42029443	1	-	1	ID=g17390.t1.CDS2;Parent=g17390.t1;
OX465276.1_Tachina_grossa_genome_assembly,_chromosome:_3	AUGUSTUS	exon	42027786	42029443	.	-	.	ID=g17390.t1.exon2;Parent=g17390.t1;
OX465276.1_Tachina_grossa_genome_assembly,_chromosome:_3	AUGUSTUS	intron	42029444	42029505	1	-	.	ID=g17390.t1.intron2;Parent=g17390.t1;
OX465276.1_Tachina_grossa_genome_assembly,_chromosome:_3	AUGUSTUS	CDS	42029506	42029799	1	-	1	ID=g17390.t1.CDS3;Parent=g17390.t1;
OX465276.1_Tachina_grossa_genome_assembly,_chromosome:_3	AUGUSTUS	exon	42029506	42029799	.	-	.	ID=g17390.t1.exon3;Parent=g17390.t1;
OX465276.1_Tachina_grossa_genome_assembly,_chromosome:_3	AUGUSTUS	intron	42029800	42029869	1	-	.	ID=g17390.t1.intron3;Parent=g17390.t1;
OX465276.1_Tachina_grossa_genome_assembly,_chromosome:_3	AUGUSTUS	CDS	42029870	42030003	1	-	0	ID=g17390.t1.CDS4;Parent=g17390.t1;
OX465276.1_Tachina_grossa_genome_assembly,_chromosome:_3	AUGUSTUS	exon	42029870	42030003	.	-	.	ID=g17390.t1.exon4;Parent=g17390.t1;
OX465276.1_Tachina_grossa_genome_assembly,_chromosome:_3	AUGUSTUS	intron	42030004	42033372	1	-	.	ID=g17390.t1.intron4;Parent=g17390.t1;
OX465276.1_Tachina_grossa_genome_assembly,_chromosome:_3	AUGUSTUS	CDS	42033373	42033487	1	-	1	ID=g17390.t1.CDS5;Parent=g17390.t1;
OX465276.1_Tachina_grossa_genome_assembly,_chromosome:_3	AUGUSTUS	exon	42033373	42033487	.	-	.	ID=g17390.t1.exon5;Parent=g17390.t1;
OX465276.1_Tachina_grossa_genome_assembly,_chromosome:_3	AUGUSTUS	intron	42033488	42033557	1	-	.	ID=g17390.t1.intron5;Parent=g17390.t1;
OX465276.1_Tachina_grossa_genome_assembly,_chromosome:_3	AUGUSTUS	CDS	42033558	42033664	1	-	0	ID=g17390.t1.CDS6;Parent=g17390.t1;
OX465276.1_Tachina_grossa_genome_assembly,_chromosome:_3	AUGUSTUS	exon	42033558	42033664	.	-	.	ID=g17390.t1.exon6;Parent=g17390.t1;
OX465276.1_Tachina_grossa_genome_assembly,_chromosome:_3	AUGUSTUS	intron	42033665	42040440	1	-	.	ID=g17390.t1.intron6;Parent=g17390.t1;
OX465276.1_Tachina_grossa_genome_assembly,_chromosome:_3	AUGUSTUS	CDS	42040441	42040604	1	-	2	ID=g17390.t1.CDS7;Parent=g17390.t1;
OX465276.1_Tachina_grossa_genome_assembly,_chromosome:_3	AUGUSTUS	exon	42040441	42040604	.	-	.	ID=g17390.t1.exon7;Parent=g17390.t1;
OX465276.1_Tachina_grossa_genome_assembly,_chromosome:_3	AUGUSTUS	intron	42040605	42041552	1	-	.	ID=g17390.t1.intron7;Parent=g17390.t1;
OX465276.1_Tachina_grossa_genome_assembly,_chromosome:_3	AUGUSTUS	CDS	42041553	42041589	1	-	0	ID=g17390.t1.CDS8;Parent=g17390.t1;
OX465276.1_Tachina_grossa_genome_assembly,_chromosome:_3	AUGUSTUS	exon	42041553	42041589	.	-	.	ID=g17390.t1.exon8;Parent=g17390.t1;
OX465276.1_Tachina_grossa_genome_assembly,_chromosome:_3	AUGUSTUS	start_codon	42041587	42041589	.	-	0	ID=g17390.t1.start1;Parent=g17390.t1;
OX465276.1_Tachina_grossa_genome_assembly,_chromosome:_3	AUGUSTUS	gene	42122178	42122996	.	-	.	ID=g17391;
OX465276.1_Tachina_grossa_genome_assembly,_chromosome:_3	AUGUSTUS	mRNA	42122178	42122996	1	-	.	ID=g17391.t1;Parent=g17391;
OX465276.1_Tachina_grossa_genome_assembly,_chromosome:_3	AUGUSTUS	stop_codon	42122178	42122180	.	-	0	ID=g17391.t1.stop1;Parent=g17391.t1;
OX465276.1_Tachina_grossa_genome_assembly,_chromosome:_3	AUGUSTUS	CDS	42122178	42122996	1	-	0	ID=g17391.t1.CDS1;Parent=g17391.t1;
OX465276.1_Tachina_grossa_genome_assembly,_chromosome:_3	AUGUSTUS	exon	42122178	42122996	.	-	.	ID=g17391.t1.exon1;Parent=g17391.t1;
OX465276.1_Tachina_grossa_genome_assembly,_chromosome:_3	AUGUSTUS	start_codon	42122994	42122996	.	-	0	ID=g17391.t1.start1;Parent=g17391.t1;
OX465276.1_Tachina_grossa_genome_assembly,_chromosome:_3	AUGUSTUS	gene	42123018	42124175	.	-	.	ID=g17392;
OX465276.1_Tachina_grossa_genome_assembly,_chromosome:_3	AUGUSTUS	mRNA	42123018	42124175	1	-	.	ID=g17392.t1;Parent=g17392;
OX465276.1_Tachina_grossa_genome_assembly,_chromosome:_3	AUGUSTUS	stop_codon	42123018	42123020	.	-	0	ID=g17392.t1.stop1;Parent=g17392.t1;
OX465276.1_Tachina_grossa_genome_assembly,_chromosome:_3	AUGUSTUS	CDS	42123018	42123218	1	-	0	ID=g17392.t1.CDS1;Parent=g17392.t1;
OX465276.1_Tachina_grossa_genome_assembly,_chromosome:_3	AUGUSTUS	exon	42123018	42123218	.	-	.	ID=g17392.t1.exon1;Parent=g17392.t1;
OX465276.1_Tachina_grossa_genome_assembly,_chromosome:_3	AUGUSTUS	intron	42123219	42123893	1	-	.	ID=g17392.t1.intron1;Parent=g17392.t1;
OX465276.1_Tachina_grossa_genome_assembly,_chromosome:_3	AUGUSTUS	CDS	42123894	42124016	1	-	0	ID=g17392.t1.CDS2;Parent=g17392.t1;
OX465276.1_Tachina_grossa_genome_assembly,_chromosome:_3	AUGUSTUS	exon	42123894	42124016	.	-	.	ID=g17392.t1.exon2;Parent=g17392.t1;
OX465276.1_Tachina_grossa_genome_assembly,_chromosome:_3	AUGUSTUS	intron	42124017	42124142	1	-	.	ID=g17392.t1.intron2;Parent=g17392.t1;
OX465276.1_Tachina_grossa_genome_assembly,_chromosome:_3	AUGUSTUS	CDS	42124143	42124175	1	-	0	ID=g17392.t1.CDS3;Parent=g17392.t1;
OX465276.1_Tachina_grossa_genome_assembly,_chromosome:_3	AUGUSTUS	exon	42124143	42124175	.	-	.	ID=g17392.t1.exon3;Parent=g17392.t1;
OX465276.1_Tachina_grossa_genome_assembly,_chromosome:_3	AUGUSTUS	start_codon	42124173	42124175	.	-	0	ID=g17392.t1.start1;Parent=g17392.t1;
OX465276.1_Tachina_grossa_genome_assembly,_chromosome:_3	AUGUSTUS	gene	42124502	42124708	.	-	.	ID=g17393;
OX465276.1_Tachina_grossa_genome_assembly,_chromosome:_3	AUGUSTUS	mRNA	42124502	42124708	0.97	-	.	ID=g17393.t1;Parent=g17393;
OX465276.1_Tachina_grossa_genome_assembly,_chromosome:_3	AUGUSTUS	stop_codon	42124502	42124504	.	-	0	ID=g17393.t1.stop1;Parent=g17393.t1;
OX465276.1_Tachina_grossa_genome_assembly,_chromosome:_3	AUGUSTUS	CDS	42124502	42124708	0.97	-	0	ID=g17393.t1.CDS1;Parent=g17393.t1;
OX465276.1_Tachina_grossa_genome_assembly,_chromosome:_3	AUGUSTUS	exon	42124502	42124708	.	-	.	ID=g17393.t1.exon1;Parent=g17393.t1;
OX465276.1_Tachina_grossa_genome_assembly,_chromosome:_3	AUGUSTUS	start_codon	42124706	42124708	.	-	0	ID=g17393.t1.start1;Parent=g17393.t1;
OX465276.1_Tachina_grossa_genome_assembly,_chromosome:_3	AUGUSTUS	gene	42165648	42183056	.	+	.	ID=g17394;
OX465276.1_Tachina_grossa_genome_assembly,_chromosome:_3	AUGUSTUS	mRNA	42165648	42183056	1	+	.	ID=g17394.t1;Parent=g17394;
OX465276.1_Tachina_grossa_genome_assembly,_chromosome:_3	AUGUSTUS	start_codon	42165648	42165650	.	+	0	ID=g17394.t1.start1;Parent=g17394.t1;
OX465276.1_Tachina_grossa_genome_assembly,_chromosome:_3	AUGUSTUS	CDS	42165648	42165686	1	+	0	ID=g17394.t1.CDS1;Parent=g17394.t1;
OX465276.1_Tachina_grossa_genome_assembly,_chromosome:_3	AUGUSTUS	exon	42165648	42165686	.	+	.	ID=g17394.t1.exon1;Parent=g17394.t1;
OX465276.1_Tachina_grossa_genome_assembly,_chromosome:_3	AUGUSTUS	intron	42165687	42165751	1	+	.	ID=g17394.t1.intron1;Parent=g17394.t1;
OX465276.1_Tachina_grossa_genome_assembly,_chromosome:_3	AUGUSTUS	CDS	42165752	42166097	1	+	0	ID=g17394.t1.CDS2;Parent=g17394.t1;
OX465276.1_Tachina_grossa_genome_assembly,_chromosome:_3	AUGUSTUS	exon	42165752	42166097	.	+	.	ID=g17394.t1.exon2;Parent=g17394.t1;
OX465276.1_Tachina_grossa_genome_assembly,_chromosome:_3	AUGUSTUS	intron	42166098	42173973	1	+	.	ID=g17394.t1.intron2;Parent=g17394.t1;
OX465276.1_Tachina_grossa_genome_assembly,_chromosome:_3	AUGUSTUS	CDS	42173974	42174260	1	+	2	ID=g17394.t1.CDS3;Parent=g17394.t1;
OX465276.1_Tachina_grossa_genome_assembly,_chromosome:_3	AUGUSTUS	exon	42173974	42174260	.	+	.	ID=g17394.t1.exon3;Parent=g17394.t1;
OX465276.1_Tachina_grossa_genome_assembly,_chromosome:_3	AUGUSTUS	intron	42174261	42174358	1	+	.	ID=g17394.t1.intron3;Parent=g17394.t1;
OX465276.1_Tachina_grossa_genome_assembly,_chromosome:_3	AUGUSTUS	CDS	42174359	42174582	1	+	0	ID=g17394.t1.CDS4;Parent=g17394.t1;
OX465276.1_Tachina_grossa_genome_assembly,_chromosome:_3	AUGUSTUS	exon	42174359	42174582	.	+	.	ID=g17394.t1.exon4;Parent=g17394.t1;
OX465276.1_Tachina_grossa_genome_assembly,_chromosome:_3	AUGUSTUS	intron	42174583	42175231	1	+	.	ID=g17394.t1.intron4;Parent=g17394.t1;
OX465276.1_Tachina_grossa_genome_assembly,_chromosome:_3	AUGUSTUS	CDS	42175232	42175690	1	+	1	ID=g17394.t1.CDS5;Parent=g17394.t1;
OX465276.1_Tachina_grossa_genome_assembly,_chromosome:_3	AUGUSTUS	exon	42175232	42175690	.	+	.	ID=g17394.t1.exon5;Parent=g17394.t1;
OX465276.1_Tachina_grossa_genome_assembly,_chromosome:_3	AUGUSTUS	intron	42175691	42175825	1	+	.	ID=g17394.t1.intron5;Parent=g17394.t1;
OX465276.1_Tachina_grossa_genome_assembly,_chromosome:_3	AUGUSTUS	CDS	42175826	42176186	1	+	1	ID=g17394.t1.CDS6;Parent=g17394.t1;
OX465276.1_Tachina_grossa_genome_assembly,_chromosome:_3	AUGUSTUS	exon	42175826	42176186	.	+	.	ID=g17394.t1.exon6;Parent=g17394.t1;
OX465276.1_Tachina_grossa_genome_assembly,_chromosome:_3	AUGUSTUS	intron	42176187	42176252	1	+	.	ID=g17394.t1.intron6;Parent=g17394.t1;
OX465276.1_Tachina_grossa_genome_assembly,_chromosome:_3	AUGUSTUS	CDS	42176253	42176958	1	+	0	ID=g17394.t1.CDS7;Parent=g17394.t1;
OX465276.1_Tachina_grossa_genome_assembly,_chromosome:_3	AUGUSTUS	exon	42176253	42176958	.	+	.	ID=g17394.t1.exon7;Parent=g17394.t1;
OX465276.1_Tachina_grossa_genome_assembly,_chromosome:_3	AUGUSTUS	intron	42176959	42177013	1	+	.	ID=g17394.t1.intron7;Parent=g17394.t1;
OX465276.1_Tachina_grossa_genome_assembly,_chromosome:_3	AUGUSTUS	CDS	42177014	42178837	1	+	2	ID=g17394.t1.CDS8;Parent=g17394.t1;
OX465276.1_Tachina_grossa_genome_assembly,_chromosome:_3	AUGUSTUS	exon	42177014	42178837	.	+	.	ID=g17394.t1.exon8;Parent=g17394.t1;
OX465276.1_Tachina_grossa_genome_assembly,_chromosome:_3	AUGUSTUS	intron	42178838	42178891	1	+	.	ID=g17394.t1.intron8;Parent=g17394.t1;
OX465276.1_Tachina_grossa_genome_assembly,_chromosome:_3	AUGUSTUS	CDS	42178892	42179193	1	+	2	ID=g17394.t1.CDS9;Parent=g17394.t1;
OX465276.1_Tachina_grossa_genome_assembly,_chromosome:_3	AUGUSTUS	exon	42178892	42179193	.	+	.	ID=g17394.t1.exon9;Parent=g17394.t1;
OX465276.1_Tachina_grossa_genome_assembly,_chromosome:_3	AUGUSTUS	intron	42179194	42182307	1	+	.	ID=g17394.t1.intron9;Parent=g17394.t1;
OX465276.1_Tachina_grossa_genome_assembly,_chromosome:_3	AUGUSTUS	CDS	42182308	42182748	1	+	0	ID=g17394.t1.CDS10;Parent=g17394.t1;
OX465276.1_Tachina_grossa_genome_assembly,_chromosome:_3	AUGUSTUS	exon	42182308	42182748	.	+	.	ID=g17394.t1.exon10;Parent=g17394.t1;
OX465276.1_Tachina_grossa_genome_assembly,_chromosome:_3	AUGUSTUS	intron	42182749	42182807	1	+	.	ID=g17394.t1.intron10;Parent=g17394.t1;
OX465276.1_Tachina_grossa_genome_assembly,_chromosome:_3	AUGUSTUS	CDS	42182808	42183056	1	+	0	ID=g17394.t1.CDS11;Parent=g17394.t1;
OX465276.1_Tachina_grossa_genome_assembly,_chromosome:_3	AUGUSTUS	exon	42182808	42183056	.	+	.	ID=g17394.t1.exon11;Parent=g17394.t1;
OX465276.1_Tachina_grossa_genome_assembly,_chromosome:_3	AUGUSTUS	stop_codon	42183054	42183056	.	+	0	ID=g17394.t1.stop1;Parent=g17394.t1;
OX465276.1_Tachina_grossa_genome_assembly,_chromosome:_3	AUGUSTUS	gene	42184946	42188118	.	-	.	ID=g17395;
OX465276.1_Tachina_grossa_genome_assembly,_chromosome:_3	AUGUSTUS	mRNA	42184946	42188118	1	-	.	ID=g17395.t1;Parent=g17395;
OX465276.1_Tachina_grossa_genome_assembly,_chromosome:_3	AUGUSTUS	stop_codon	42184946	42184948	.	-	0	ID=g17395.t1.stop1;Parent=g17395.t1;
OX465276.1_Tachina_grossa_genome_assembly,_chromosome:_3	AUGUSTUS	CDS	42184946	42185095	1	-	0	ID=g17395.t1.CDS1;Parent=g17395.t1;
OX465276.1_Tachina_grossa_genome_assembly,_chromosome:_3	AUGUSTUS	exon	42184946	42185095	.	-	.	ID=g17395.t1.exon1;Parent=g17395.t1;
OX465276.1_Tachina_grossa_genome_assembly,_chromosome:_3	AUGUSTUS	intron	42185096	42186252	1	-	.	ID=g17395.t1.intron1;Parent=g17395.t1;
OX465276.1_Tachina_grossa_genome_assembly,_chromosome:_3	AUGUSTUS	CDS	42186253	42186396	1	-	0	ID=g17395.t1.CDS2;Parent=g17395.t1;
OX465276.1_Tachina_grossa_genome_assembly,_chromosome:_3	AUGUSTUS	exon	42186253	42186396	.	-	.	ID=g17395.t1.exon2;Parent=g17395.t1;
OX465276.1_Tachina_grossa_genome_assembly,_chromosome:_3	AUGUSTUS	intron	42186397	42187285	1	-	.	ID=g17395.t1.intron2;Parent=g17395.t1;
OX465276.1_Tachina_grossa_genome_assembly,_chromosome:_3	AUGUSTUS	CDS	42187286	42187893	1	-	2	ID=g17395.t1.CDS3;Parent=g17395.t1;
OX465276.1_Tachina_grossa_genome_assembly,_chromosome:_3	AUGUSTUS	exon	42187286	42187893	.	-	.	ID=g17395.t1.exon3;Parent=g17395.t1;
OX465276.1_Tachina_grossa_genome_assembly,_chromosome:_3	AUGUSTUS	intron	42187894	42187967	1	-	.	ID=g17395.t1.intron3;Parent=g17395.t1;
OX465276.1_Tachina_grossa_genome_assembly,_chromosome:_3	AUGUSTUS	CDS	42187968	42188118	1	-	0	ID=g17395.t1.CDS4;Parent=g17395.t1;
OX465276.1_Tachina_grossa_genome_assembly,_chromosome:_3	AUGUSTUS	exon	42187968	42188118	.	-	.	ID=g17395.t1.exon4;Parent=g17395.t1;
OX465276.1_Tachina_grossa_genome_assembly,_chromosome:_3	AUGUSTUS	start_codon	42188116	42188118	.	-	0	ID=g17395.t1.start1;Parent=g17395.t1;
OX465276.1_Tachina_grossa_genome_assembly,_chromosome:_3	AUGUSTUS	gene	42196388	42210476	.	+	.	ID=g17396;
OX465276.1_Tachina_grossa_genome_assembly,_chromosome:_3	AUGUSTUS	mRNA	42196388	42210476	1	+	.	ID=g17396.t1;Parent=g17396;
OX465276.1_Tachina_grossa_genome_assembly,_chromosome:_3	AUGUSTUS	start_codon	42196388	42196390	.	+	0	ID=g17396.t1.start1;Parent=g17396.t1;
OX465276.1_Tachina_grossa_genome_assembly,_chromosome:_3	AUGUSTUS	CDS	42196388	42196495	1	+	0	ID=g17396.t1.CDS1;Parent=g17396.t1;
OX465276.1_Tachina_grossa_genome_assembly,_chromosome:_3	AUGUSTUS	exon	42196388	42196495	.	+	.	ID=g17396.t1.exon1;Parent=g17396.t1;
OX465276.1_Tachina_grossa_genome_assembly,_chromosome:_3	AUGUSTUS	intron	42196496	42200627	1	+	.	ID=g17396.t1.intron1;Parent=g17396.t1;
OX465276.1_Tachina_grossa_genome_assembly,_chromosome:_3	AUGUSTUS	CDS	42200628	42200768	1	+	0	ID=g17396.t1.CDS2;Parent=g17396.t1;
OX465276.1_Tachina_grossa_genome_assembly,_chromosome:_3	AUGUSTUS	exon	42200628	42200768	.	+	.	ID=g17396.t1.exon2;Parent=g17396.t1;
OX465276.1_Tachina_grossa_genome_assembly,_chromosome:_3	AUGUSTUS	intron	42200769	42202255	1	+	.	ID=g17396.t1.intron2;Parent=g17396.t1;
OX465276.1_Tachina_grossa_genome_assembly,_chromosome:_3	AUGUSTUS	CDS	42202256	42202786	1	+	0	ID=g17396.t1.CDS3;Parent=g17396.t1;
OX465276.1_Tachina_grossa_genome_assembly,_chromosome:_3	AUGUSTUS	exon	42202256	42202786	.	+	.	ID=g17396.t1.exon3;Parent=g17396.t1;
OX465276.1_Tachina_grossa_genome_assembly,_chromosome:_3	AUGUSTUS	intron	42202787	42202850	1	+	.	ID=g17396.t1.intron3;Parent=g17396.t1;
OX465276.1_Tachina_grossa_genome_assembly,_chromosome:_3	AUGUSTUS	CDS	42202851	42202972	1	+	0	ID=g17396.t1.CDS4;Parent=g17396.t1;
OX465276.1_Tachina_grossa_genome_assembly,_chromosome:_3	AUGUSTUS	exon	42202851	42202972	.	+	.	ID=g17396.t1.exon4;Parent=g17396.t1;
OX465276.1_Tachina_grossa_genome_assembly,_chromosome:_3	AUGUSTUS	intron	42202973	42203046	1	+	.	ID=g17396.t1.intron4;Parent=g17396.t1;
OX465276.1_Tachina_grossa_genome_assembly,_chromosome:_3	AUGUSTUS	CDS	42203047	42203091	1	+	1	ID=g17396.t1.CDS5;Parent=g17396.t1;
OX465276.1_Tachina_grossa_genome_assembly,_chromosome:_3	AUGUSTUS	exon	42203047	42203091	.	+	.	ID=g17396.t1.exon5;Parent=g17396.t1;
OX465276.1_Tachina_grossa_genome_assembly,_chromosome:_3	AUGUSTUS	intron	42203092	42203163	1	+	.	ID=g17396.t1.intron5;Parent=g17396.t1;
OX465276.1_Tachina_grossa_genome_assembly,_chromosome:_3	AUGUSTUS	CDS	42203164	42203308	1	+	1	ID=g17396.t1.CDS6;Parent=g17396.t1;
OX465276.1_Tachina_grossa_genome_assembly,_chromosome:_3	AUGUSTUS	exon	42203164	42203308	.	+	.	ID=g17396.t1.exon6;Parent=g17396.t1;
OX465276.1_Tachina_grossa_genome_assembly,_chromosome:_3	AUGUSTUS	intron	42203309	42203370	1	+	.	ID=g17396.t1.intron6;Parent=g17396.t1;
OX465276.1_Tachina_grossa_genome_assembly,_chromosome:_3	AUGUSTUS	CDS	42203371	42203507	1	+	0	ID=g17396.t1.CDS7;Parent=g17396.t1;
OX465276.1_Tachina_grossa_genome_assembly,_chromosome:_3	AUGUSTUS	exon	42203371	42203507	.	+	.	ID=g17396.t1.exon7;Parent=g17396.t1;
OX465276.1_Tachina_grossa_genome_assembly,_chromosome:_3	AUGUSTUS	intron	42203508	42203662	1	+	.	ID=g17396.t1.intron7;Parent=g17396.t1;
OX465276.1_Tachina_grossa_genome_assembly,_chromosome:_3	AUGUSTUS	CDS	42203663	42203948	1	+	1	ID=g17396.t1.CDS8;Parent=g17396.t1;
OX465276.1_Tachina_grossa_genome_assembly,_chromosome:_3	AUGUSTUS	exon	42203663	42203948	.	+	.	ID=g17396.t1.exon8;Parent=g17396.t1;
OX465276.1_Tachina_grossa_genome_assembly,_chromosome:_3	AUGUSTUS	intron	42203949	42204032	1	+	.	ID=g17396.t1.intron8;Parent=g17396.t1;
OX465276.1_Tachina_grossa_genome_assembly,_chromosome:_3	AUGUSTUS	CDS	42204033	42204217	1	+	0	ID=g17396.t1.CDS9;Parent=g17396.t1;
OX465276.1_Tachina_grossa_genome_assembly,_chromosome:_3	AUGUSTUS	exon	42204033	42204217	.	+	.	ID=g17396.t1.exon9;Parent=g17396.t1;
OX465276.1_Tachina_grossa_genome_assembly,_chromosome:_3	AUGUSTUS	intron	42204218	42205460	1	+	.	ID=g17396.t1.intron9;Parent=g17396.t1;
OX465276.1_Tachina_grossa_genome_assembly,_chromosome:_3	AUGUSTUS	CDS	42205461	42205679	1	+	1	ID=g17396.t1.CDS10;Parent=g17396.t1;
OX465276.1_Tachina_grossa_genome_assembly,_chromosome:_3	AUGUSTUS	exon	42205461	42205679	.	+	.	ID=g17396.t1.exon10;Parent=g17396.t1;
OX465276.1_Tachina_grossa_genome_assembly,_chromosome:_3	AUGUSTUS	intron	42205680	42205778	1	+	.	ID=g17396.t1.intron10;Parent=g17396.t1;
OX465276.1_Tachina_grossa_genome_assembly,_chromosome:_3	AUGUSTUS	CDS	42205779	42206025	1	+	1	ID=g17396.t1.CDS11;Parent=g17396.t1;
OX465276.1_Tachina_grossa_genome_assembly,_chromosome:_3	AUGUSTUS	exon	42205779	42206025	.	+	.	ID=g17396.t1.exon11;Parent=g17396.t1;
OX465276.1_Tachina_grossa_genome_assembly,_chromosome:_3	AUGUSTUS	intron	42206026	42206088	1	+	.	ID=g17396.t1.intron11;Parent=g17396.t1;
OX465276.1_Tachina_grossa_genome_assembly,_chromosome:_3	AUGUSTUS	CDS	42206089	42206196	1	+	0	ID=g17396.t1.CDS12;Parent=g17396.t1;
OX465276.1_Tachina_grossa_genome_assembly,_chromosome:_3	AUGUSTUS	exon	42206089	42206196	.	+	.	ID=g17396.t1.exon12;Parent=g17396.t1;
OX465276.1_Tachina_grossa_genome_assembly,_chromosome:_3	AUGUSTUS	intron	42206197	42206314	1	+	.	ID=g17396.t1.intron12;Parent=g17396.t1;
OX465276.1_Tachina_grossa_genome_assembly,_chromosome:_3	AUGUSTUS	CDS	42206315	42206583	1	+	0	ID=g17396.t1.CDS13;Parent=g17396.t1;
OX465276.1_Tachina_grossa_genome_assembly,_chromosome:_3	AUGUSTUS	exon	42206315	42206583	.	+	.	ID=g17396.t1.exon13;Parent=g17396.t1;
OX465276.1_Tachina_grossa_genome_assembly,_chromosome:_3	AUGUSTUS	intron	42206584	42206672	1	+	.	ID=g17396.t1.intron13;Parent=g17396.t1;
OX465276.1_Tachina_grossa_genome_assembly,_chromosome:_3	AUGUSTUS	CDS	42206673	42206767	1	+	1	ID=g17396.t1.CDS14;Parent=g17396.t1;
OX465276.1_Tachina_grossa_genome_assembly,_chromosome:_3	AUGUSTUS	exon	42206673	42206767	.	+	.	ID=g17396.t1.exon14;Parent=g17396.t1;
OX465276.1_Tachina_grossa_genome_assembly,_chromosome:_3	AUGUSTUS	intron	42206768	42209251	1	+	.	ID=g17396.t1.intron14;Parent=g17396.t1;
OX465276.1_Tachina_grossa_genome_assembly,_chromosome:_3	AUGUSTUS	CDS	42209252	42209403	1	+	2	ID=g17396.t1.CDS15;Parent=g17396.t1;
OX465276.1_Tachina_grossa_genome_assembly,_chromosome:_3	AUGUSTUS	exon	42209252	42209403	.	+	.	ID=g17396.t1.exon15;Parent=g17396.t1;
OX465276.1_Tachina_grossa_genome_assembly,_chromosome:_3	AUGUSTUS	intron	42209404	42209466	1	+	.	ID=g17396.t1.intron15;Parent=g17396.t1;
OX465276.1_Tachina_grossa_genome_assembly,_chromosome:_3	AUGUSTUS	CDS	42209467	42209647	1	+	0	ID=g17396.t1.CDS16;Parent=g17396.t1;
OX465276.1_Tachina_grossa_genome_assembly,_chromosome:_3	AUGUSTUS	exon	42209467	42209647	.	+	.	ID=g17396.t1.exon16;Parent=g17396.t1;
OX465276.1_Tachina_grossa_genome_assembly,_chromosome:_3	AUGUSTUS	intron	42209648	42209704	1	+	.	ID=g17396.t1.intron16;Parent=g17396.t1;
OX465276.1_Tachina_grossa_genome_assembly,_chromosome:_3	AUGUSTUS	CDS	42209705	42209971	1	+	2	ID=g17396.t1.CDS17;Parent=g17396.t1;
OX465276.1_Tachina_grossa_genome_assembly,_chromosome:_3	AUGUSTUS	exon	42209705	42209971	.	+	.	ID=g17396.t1.exon17;Parent=g17396.t1;
OX465276.1_Tachina_grossa_genome_assembly,_chromosome:_3	AUGUSTUS	intron	42209972	42210162	1	+	.	ID=g17396.t1.intron17;Parent=g17396.t1;
OX465276.1_Tachina_grossa_genome_assembly,_chromosome:_3	AUGUSTUS	CDS	42210163	42210476	1	+	2	ID=g17396.t1.CDS18;Parent=g17396.t1;
OX465276.1_Tachina_grossa_genome_assembly,_chromosome:_3	AUGUSTUS	exon	42210163	42210476	.	+	.	ID=g17396.t1.exon18;Parent=g17396.t1;
OX465276.1_Tachina_grossa_genome_assembly,_chromosome:_3	AUGUSTUS	stop_codon	42210474	42210476	.	+	0	ID=g17396.t1.stop1;Parent=g17396.t1;
OX465276.1_Tachina_grossa_genome_assembly,_chromosome:_3	AUGUSTUS	gene	42212993	42230917	.	+	.	ID=g17397;
OX465276.1_Tachina_grossa_genome_assembly,_chromosome:_3	AUGUSTUS	mRNA	42212993	42230917	1	+	.	ID=g17397.t1;Parent=g17397;
OX465276.1_Tachina_grossa_genome_assembly,_chromosome:_3	AUGUSTUS	start_codon	42212993	42212995	.	+	0	ID=g17397.t1.start1;Parent=g17397.t1;
OX465276.1_Tachina_grossa_genome_assembly,_chromosome:_3	AUGUSTUS	CDS	42212993	42213109	1	+	0	ID=g17397.t1.CDS1;Parent=g17397.t1;
OX465276.1_Tachina_grossa_genome_assembly,_chromosome:_3	AUGUSTUS	exon	42212993	42213109	.	+	.	ID=g17397.t1.exon1;Parent=g17397.t1;
OX465276.1_Tachina_grossa_genome_assembly,_chromosome:_3	AUGUSTUS	intron	42213110	42213523	1	+	.	ID=g17397.t1.intron1;Parent=g17397.t1;
OX465276.1_Tachina_grossa_genome_assembly,_chromosome:_3	AUGUSTUS	CDS	42213524	42213664	1	+	0	ID=g17397.t1.CDS2;Parent=g17397.t1;
OX465276.1_Tachina_grossa_genome_assembly,_chromosome:_3	AUGUSTUS	exon	42213524	42213664	.	+	.	ID=g17397.t1.exon2;Parent=g17397.t1;
OX465276.1_Tachina_grossa_genome_assembly,_chromosome:_3	AUGUSTUS	intron	42213665	42216387	1	+	.	ID=g17397.t1.intron2;Parent=g17397.t1;
OX465276.1_Tachina_grossa_genome_assembly,_chromosome:_3	AUGUSTUS	CDS	42216388	42216918	1	+	0	ID=g17397.t1.CDS3;Parent=g17397.t1;
OX465276.1_Tachina_grossa_genome_assembly,_chromosome:_3	AUGUSTUS	exon	42216388	42216918	.	+	.	ID=g17397.t1.exon3;Parent=g17397.t1;
OX465276.1_Tachina_grossa_genome_assembly,_chromosome:_3	AUGUSTUS	intron	42216919	42216983	1	+	.	ID=g17397.t1.intron3;Parent=g17397.t1;
OX465276.1_Tachina_grossa_genome_assembly,_chromosome:_3	AUGUSTUS	CDS	42216984	42217111	1	+	0	ID=g17397.t1.CDS4;Parent=g17397.t1;
OX465276.1_Tachina_grossa_genome_assembly,_chromosome:_3	AUGUSTUS	exon	42216984	42217111	.	+	.	ID=g17397.t1.exon4;Parent=g17397.t1;
OX465276.1_Tachina_grossa_genome_assembly,_chromosome:_3	AUGUSTUS	intron	42217112	42217746	1	+	.	ID=g17397.t1.intron4;Parent=g17397.t1;
OX465276.1_Tachina_grossa_genome_assembly,_chromosome:_3	AUGUSTUS	CDS	42217747	42217791	1	+	1	ID=g17397.t1.CDS5;Parent=g17397.t1;
OX465276.1_Tachina_grossa_genome_assembly,_chromosome:_3	AUGUSTUS	exon	42217747	42217791	.	+	.	ID=g17397.t1.exon5;Parent=g17397.t1;
OX465276.1_Tachina_grossa_genome_assembly,_chromosome:_3	AUGUSTUS	intron	42217792	42217851	1	+	.	ID=g17397.t1.intron5;Parent=g17397.t1;
OX465276.1_Tachina_grossa_genome_assembly,_chromosome:_3	AUGUSTUS	CDS	42217852	42217996	1	+	1	ID=g17397.t1.CDS6;Parent=g17397.t1;
OX465276.1_Tachina_grossa_genome_assembly,_chromosome:_3	AUGUSTUS	exon	42217852	42217996	.	+	.	ID=g17397.t1.exon6;Parent=g17397.t1;
OX465276.1_Tachina_grossa_genome_assembly,_chromosome:_3	AUGUSTUS	intron	42217997	42219442	1	+	.	ID=g17397.t1.intron6;Parent=g17397.t1;
OX465276.1_Tachina_grossa_genome_assembly,_chromosome:_3	AUGUSTUS	CDS	42219443	42219579	1	+	0	ID=g17397.t1.CDS7;Parent=g17397.t1;
OX465276.1_Tachina_grossa_genome_assembly,_chromosome:_3	AUGUSTUS	exon	42219443	42219579	.	+	.	ID=g17397.t1.exon7;Parent=g17397.t1;
OX465276.1_Tachina_grossa_genome_assembly,_chromosome:_3	AUGUSTUS	intron	42219580	42219645	1	+	.	ID=g17397.t1.intron7;Parent=g17397.t1;
OX465276.1_Tachina_grossa_genome_assembly,_chromosome:_3	AUGUSTUS	CDS	42219646	42219931	1	+	1	ID=g17397.t1.CDS8;Parent=g17397.t1;
OX465276.1_Tachina_grossa_genome_assembly,_chromosome:_3	AUGUSTUS	exon	42219646	42219931	.	+	.	ID=g17397.t1.exon8;Parent=g17397.t1;
OX465276.1_Tachina_grossa_genome_assembly,_chromosome:_3	AUGUSTUS	intron	42219932	42220315	1	+	.	ID=g17397.t1.intron8;Parent=g17397.t1;
OX465276.1_Tachina_grossa_genome_assembly,_chromosome:_3	AUGUSTUS	CDS	42220316	42220461	1	+	0	ID=g17397.t1.CDS9;Parent=g17397.t1;
OX465276.1_Tachina_grossa_genome_assembly,_chromosome:_3	AUGUSTUS	exon	42220316	42220461	.	+	.	ID=g17397.t1.exon9;Parent=g17397.t1;
OX465276.1_Tachina_grossa_genome_assembly,_chromosome:_3	AUGUSTUS	intron	42220462	42222395	1	+	.	ID=g17397.t1.intron9;Parent=g17397.t1;
OX465276.1_Tachina_grossa_genome_assembly,_chromosome:_3	AUGUSTUS	CDS	42222396	42222602	1	+	1	ID=g17397.t1.CDS10;Parent=g17397.t1;
OX465276.1_Tachina_grossa_genome_assembly,_chromosome:_3	AUGUSTUS	exon	42222396	42222602	.	+	.	ID=g17397.t1.exon10;Parent=g17397.t1;
OX465276.1_Tachina_grossa_genome_assembly,_chromosome:_3	AUGUSTUS	intron	42222603	42222669	1	+	.	ID=g17397.t1.intron10;Parent=g17397.t1;
OX465276.1_Tachina_grossa_genome_assembly,_chromosome:_3	AUGUSTUS	CDS	42222670	42222916	1	+	1	ID=g17397.t1.CDS11;Parent=g17397.t1;
OX465276.1_Tachina_grossa_genome_assembly,_chromosome:_3	AUGUSTUS	exon	42222670	42222916	.	+	.	ID=g17397.t1.exon11;Parent=g17397.t1;
OX465276.1_Tachina_grossa_genome_assembly,_chromosome:_3	AUGUSTUS	intron	42222917	42222974	1	+	.	ID=g17397.t1.intron11;Parent=g17397.t1;
OX465276.1_Tachina_grossa_genome_assembly,_chromosome:_3	AUGUSTUS	CDS	42222975	42223070	1	+	0	ID=g17397.t1.CDS12;Parent=g17397.t1;
OX465276.1_Tachina_grossa_genome_assembly,_chromosome:_3	AUGUSTUS	exon	42222975	42223070	.	+	.	ID=g17397.t1.exon12;Parent=g17397.t1;
OX465276.1_Tachina_grossa_genome_assembly,_chromosome:_3	AUGUSTUS	intron	42223071	42223133	1	+	.	ID=g17397.t1.intron12;Parent=g17397.t1;
OX465276.1_Tachina_grossa_genome_assembly,_chromosome:_3	AUGUSTUS	CDS	42223134	42223402	1	+	0	ID=g17397.t1.CDS13;Parent=g17397.t1;
OX465276.1_Tachina_grossa_genome_assembly,_chromosome:_3	AUGUSTUS	exon	42223134	42223402	.	+	.	ID=g17397.t1.exon13;Parent=g17397.t1;
OX465276.1_Tachina_grossa_genome_assembly,_chromosome:_3	AUGUSTUS	intron	42223403	42223467	1	+	.	ID=g17397.t1.intron13;Parent=g17397.t1;
OX465276.1_Tachina_grossa_genome_assembly,_chromosome:_3	AUGUSTUS	CDS	42223468	42223562	1	+	1	ID=g17397.t1.CDS14;Parent=g17397.t1;
OX465276.1_Tachina_grossa_genome_assembly,_chromosome:_3	AUGUSTUS	exon	42223468	42223562	.	+	.	ID=g17397.t1.exon14;Parent=g17397.t1;
OX465276.1_Tachina_grossa_genome_assembly,_chromosome:_3	AUGUSTUS	intron	42223563	42224508	1	+	.	ID=g17397.t1.intron14;Parent=g17397.t1;
OX465276.1_Tachina_grossa_genome_assembly,_chromosome:_3	AUGUSTUS	CDS	42224509	42224660	1	+	2	ID=g17397.t1.CDS15;Parent=g17397.t1;
OX465276.1_Tachina_grossa_genome_assembly,_chromosome:_3	AUGUSTUS	exon	42224509	42224660	.	+	.	ID=g17397.t1.exon15;Parent=g17397.t1;
OX465276.1_Tachina_grossa_genome_assembly,_chromosome:_3	AUGUSTUS	intron	42224661	42224973	1	+	.	ID=g17397.t1.intron15;Parent=g17397.t1;
OX465276.1_Tachina_grossa_genome_assembly,_chromosome:_3	AUGUSTUS	CDS	42224974	42225118	1	+	0	ID=g17397.t1.CDS16;Parent=g17397.t1;
OX465276.1_Tachina_grossa_genome_assembly,_chromosome:_3	AUGUSTUS	exon	42224974	42225118	.	+	.	ID=g17397.t1.exon16;Parent=g17397.t1;
OX465276.1_Tachina_grossa_genome_assembly,_chromosome:_3	AUGUSTUS	intron	42225119	42230340	1	+	.	ID=g17397.t1.intron16;Parent=g17397.t1;
OX465276.1_Tachina_grossa_genome_assembly,_chromosome:_3	AUGUSTUS	CDS	42230341	42230565	1	+	2	ID=g17397.t1.CDS17;Parent=g17397.t1;
OX465276.1_Tachina_grossa_genome_assembly,_chromosome:_3	AUGUSTUS	exon	42230341	42230565	.	+	.	ID=g17397.t1.exon17;Parent=g17397.t1;
OX465276.1_Tachina_grossa_genome_assembly,_chromosome:_3	AUGUSTUS	intron	42230566	42230633	1	+	.	ID=g17397.t1.intron17;Parent=g17397.t1;
OX465276.1_Tachina_grossa_genome_assembly,_chromosome:_3	AUGUSTUS	CDS	42230634	42230917	1	+	2	ID=g17397.t1.CDS18;Parent=g17397.t1;
OX465276.1_Tachina_grossa_genome_assembly,_chromosome:_3	AUGUSTUS	exon	42230634	42230917	.	+	.	ID=g17397.t1.exon18;Parent=g17397.t1;
OX465276.1_Tachina_grossa_genome_assembly,_chromosome:_3	AUGUSTUS	stop_codon	42230915	42230917	.	+	0	ID=g17397.t1.stop1;Parent=g17397.t1;
OX465276.1_Tachina_grossa_genome_assembly,_chromosome:_3	AUGUSTUS	gene	42254498	42254713	.	+	.	ID=g17398;
OX465276.1_Tachina_grossa_genome_assembly,_chromosome:_3	AUGUSTUS	mRNA	42254498	42254713	1	+	.	ID=g17398.t1;Parent=g17398;
OX465276.1_Tachina_grossa_genome_assembly,_chromosome:_3	AUGUSTUS	start_codon	42254498	42254500	.	+	0	ID=g17398.t1.start1;Parent=g17398.t1;
OX465276.1_Tachina_grossa_genome_assembly,_chromosome:_3	AUGUSTUS	CDS	42254498	42254713	1	+	0	ID=g17398.t1.CDS1;Parent=g17398.t1;
OX465276.1_Tachina_grossa_genome_assembly,_chromosome:_3	AUGUSTUS	exon	42254498	42254713	.	+	.	ID=g17398.t1.exon1;Parent=g17398.t1;
OX465276.1_Tachina_grossa_genome_assembly,_chromosome:_3	AUGUSTUS	stop_codon	42254711	42254713	.	+	0	ID=g17398.t1.stop1;Parent=g17398.t1;
OX465276.1_Tachina_grossa_genome_assembly,_chromosome:_3	AUGUSTUS	gene	42674950	42680533	.	+	.	ID=g17399;
OX465276.1_Tachina_grossa_genome_assembly,_chromosome:_3	AUGUSTUS	mRNA	42674950	42680533	1	+	.	ID=g17399.t1;Parent=g17399;
OX465276.1_Tachina_grossa_genome_assembly,_chromosome:_3	AUGUSTUS	start_codon	42674950	42674952	.	+	0	ID=g17399.t1.start1;Parent=g17399.t1;
OX465276.1_Tachina_grossa_genome_assembly,_chromosome:_3	AUGUSTUS	CDS	42674950	42675110	1	+	0	ID=g17399.t1.CDS1;Parent=g17399.t1;
OX465276.1_Tachina_grossa_genome_assembly,_chromosome:_3	AUGUSTUS	exon	42674950	42675110	.	+	.	ID=g17399.t1.exon1;Parent=g17399.t1;
OX465276.1_Tachina_grossa_genome_assembly,_chromosome:_3	AUGUSTUS	intron	42675111	42675192	1	+	.	ID=g17399.t1.intron1;Parent=g17399.t1;
OX465276.1_Tachina_grossa_genome_assembly,_chromosome:_3	AUGUSTUS	CDS	42675193	42675278	1	+	1	ID=g17399.t1.CDS2;Parent=g17399.t1;
OX465276.1_Tachina_grossa_genome_assembly,_chromosome:_3	AUGUSTUS	exon	42675193	42675278	.	+	.	ID=g17399.t1.exon2;Parent=g17399.t1;
OX465276.1_Tachina_grossa_genome_assembly,_chromosome:_3	AUGUSTUS	intron	42675279	42679967	1	+	.	ID=g17399.t1.intron2;Parent=g17399.t1;
OX465276.1_Tachina_grossa_genome_assembly,_chromosome:_3	AUGUSTUS	CDS	42679968	42680533	1	+	2	ID=g17399.t1.CDS3;Parent=g17399.t1;
OX465276.1_Tachina_grossa_genome_assembly,_chromosome:_3	AUGUSTUS	exon	42679968	42680533	.	+	.	ID=g17399.t1.exon3;Parent=g17399.t1;
OX465276.1_Tachina_grossa_genome_assembly,_chromosome:_3	AUGUSTUS	stop_codon	42680531	42680533	.	+	0	ID=g17399.t1.stop1;Parent=g17399.t1;
OX465276.1_Tachina_grossa_genome_assembly,_chromosome:_3	AUGUSTUS	gene	42680632	42681443	.	-	.	ID=g17400;
OX465276.1_Tachina_grossa_genome_assembly,_chromosome:_3	AUGUSTUS	mRNA	42680632	42681443	1	-	.	ID=g17400.t1;Parent=g17400;
OX465276.1_Tachina_grossa_genome_assembly,_chromosome:_3	AUGUSTUS	stop_codon	42680632	42680634	.	-	0	ID=g17400.t1.stop1;Parent=g17400.t1;
OX465276.1_Tachina_grossa_genome_assembly,_chromosome:_3	AUGUSTUS	CDS	42680632	42681065	1	-	2	ID=g17400.t1.CDS1;Parent=g17400.t1;
OX465276.1_Tachina_grossa_genome_assembly,_chromosome:_3	AUGUSTUS	exon	42680632	42681065	.	-	.	ID=g17400.t1.exon1;Parent=g17400.t1;
OX465276.1_Tachina_grossa_genome_assembly,_chromosome:_3	AUGUSTUS	intron	42681066	42681130	1	-	.	ID=g17400.t1.intron1;Parent=g17400.t1;
OX465276.1_Tachina_grossa_genome_assembly,_chromosome:_3	AUGUSTUS	CDS	42681131	42681443	1	-	0	ID=g17400.t1.CDS2;Parent=g17400.t1;
OX465276.1_Tachina_grossa_genome_assembly,_chromosome:_3	AUGUSTUS	exon	42681131	42681443	.	-	.	ID=g17400.t1.exon2;Parent=g17400.t1;
OX465276.1_Tachina_grossa_genome_assembly,_chromosome:_3	AUGUSTUS	start_codon	42681441	42681443	.	-	0	ID=g17400.t1.start1;Parent=g17400.t1;
OX465276.1_Tachina_grossa_genome_assembly,_chromosome:_3	AUGUSTUS	gene	42684147	42700086	.	-	.	ID=g17401;
OX465276.1_Tachina_grossa_genome_assembly,_chromosome:_3	AUGUSTUS	mRNA	42684147	42700086	1	-	.	ID=g17401.t1;Parent=g17401;
OX465276.1_Tachina_grossa_genome_assembly,_chromosome:_3	AUGUSTUS	stop_codon	42684147	42684149	.	-	0	ID=g17401.t1.stop1;Parent=g17401.t1;
OX465276.1_Tachina_grossa_genome_assembly,_chromosome:_3	AUGUSTUS	CDS	42684147	42684338	1	-	0	ID=g17401.t1.CDS1;Parent=g17401.t1;
OX465276.1_Tachina_grossa_genome_assembly,_chromosome:_3	AUGUSTUS	exon	42684147	42684338	.	-	.	ID=g17401.t1.exon1;Parent=g17401.t1;
OX465276.1_Tachina_grossa_genome_assembly,_chromosome:_3	AUGUSTUS	intron	42684339	42684594	1	-	.	ID=g17401.t1.intron1;Parent=g17401.t1;
OX465276.1_Tachina_grossa_genome_assembly,_chromosome:_3	AUGUSTUS	CDS	42684595	42684645	1	-	0	ID=g17401.t1.CDS2;Parent=g17401.t1;
OX465276.1_Tachina_grossa_genome_assembly,_chromosome:_3	AUGUSTUS	exon	42684595	42684645	.	-	.	ID=g17401.t1.exon2;Parent=g17401.t1;
OX465276.1_Tachina_grossa_genome_assembly,_chromosome:_3	AUGUSTUS	intron	42684646	42684953	1	-	.	ID=g17401.t1.intron2;Parent=g17401.t1;
OX465276.1_Tachina_grossa_genome_assembly,_chromosome:_3	AUGUSTUS	CDS	42684954	42685056	1	-	1	ID=g17401.t1.CDS3;Parent=g17401.t1;
OX465276.1_Tachina_grossa_genome_assembly,_chromosome:_3	AUGUSTUS	exon	42684954	42685056	.	-	.	ID=g17401.t1.exon3;Parent=g17401.t1;
OX465276.1_Tachina_grossa_genome_assembly,_chromosome:_3	AUGUSTUS	intron	42685057	42687472	1	-	.	ID=g17401.t1.intron3;Parent=g17401.t1;
OX465276.1_Tachina_grossa_genome_assembly,_chromosome:_3	AUGUSTUS	CDS	42687473	42687554	1	-	2	ID=g17401.t1.CDS4;Parent=g17401.t1;
OX465276.1_Tachina_grossa_genome_assembly,_chromosome:_3	AUGUSTUS	exon	42687473	42687554	.	-	.	ID=g17401.t1.exon4;Parent=g17401.t1;
OX465276.1_Tachina_grossa_genome_assembly,_chromosome:_3	AUGUSTUS	intron	42687555	42687614	1	-	.	ID=g17401.t1.intron4;Parent=g17401.t1;
OX465276.1_Tachina_grossa_genome_assembly,_chromosome:_3	AUGUSTUS	CDS	42687615	42687931	1	-	1	ID=g17401.t1.CDS5;Parent=g17401.t1;
OX465276.1_Tachina_grossa_genome_assembly,_chromosome:_3	AUGUSTUS	exon	42687615	42687931	.	-	.	ID=g17401.t1.exon5;Parent=g17401.t1;
OX465276.1_Tachina_grossa_genome_assembly,_chromosome:_3	AUGUSTUS	intron	42687932	42688005	1	-	.	ID=g17401.t1.intron5;Parent=g17401.t1;
OX465276.1_Tachina_grossa_genome_assembly,_chromosome:_3	AUGUSTUS	CDS	42688006	42688175	1	-	0	ID=g17401.t1.CDS6;Parent=g17401.t1;
OX465276.1_Tachina_grossa_genome_assembly,_chromosome:_3	AUGUSTUS	exon	42688006	42688175	.	-	.	ID=g17401.t1.exon6;Parent=g17401.t1;
OX465276.1_Tachina_grossa_genome_assembly,_chromosome:_3	AUGUSTUS	intron	42688176	42688436	1	-	.	ID=g17401.t1.intron6;Parent=g17401.t1;
OX465276.1_Tachina_grossa_genome_assembly,_chromosome:_3	AUGUSTUS	CDS	42688437	42688526	1	-	0	ID=g17401.t1.CDS7;Parent=g17401.t1;
OX465276.1_Tachina_grossa_genome_assembly,_chromosome:_3	AUGUSTUS	exon	42688437	42688526	.	-	.	ID=g17401.t1.exon7;Parent=g17401.t1;
OX465276.1_Tachina_grossa_genome_assembly,_chromosome:_3	AUGUSTUS	intron	42688527	42688778	1	-	.	ID=g17401.t1.intron7;Parent=g17401.t1;
OX465276.1_Tachina_grossa_genome_assembly,_chromosome:_3	AUGUSTUS	CDS	42688779	42689230	1	-	2	ID=g17401.t1.CDS8;Parent=g17401.t1;
OX465276.1_Tachina_grossa_genome_assembly,_chromosome:_3	AUGUSTUS	exon	42688779	42689230	.	-	.	ID=g17401.t1.exon8;Parent=g17401.t1;
OX465276.1_Tachina_grossa_genome_assembly,_chromosome:_3	AUGUSTUS	intron	42689231	42700025	1	-	.	ID=g17401.t1.intron8;Parent=g17401.t1;
OX465276.1_Tachina_grossa_genome_assembly,_chromosome:_3	AUGUSTUS	CDS	42700026	42700086	1	-	0	ID=g17401.t1.CDS9;Parent=g17401.t1;
OX465276.1_Tachina_grossa_genome_assembly,_chromosome:_3	AUGUSTUS	exon	42700026	42700086	.	-	.	ID=g17401.t1.exon9;Parent=g17401.t1;
OX465276.1_Tachina_grossa_genome_assembly,_chromosome:_3	AUGUSTUS	start_codon	42700084	42700086	.	-	0	ID=g17401.t1.start1;Parent=g17401.t1;
OX465276.1_Tachina_grossa_genome_assembly,_chromosome:_3	AUGUSTUS	gene	42700565	42702183	.	+	.	ID=g17402;
OX465276.1_Tachina_grossa_genome_assembly,_chromosome:_3	AUGUSTUS	mRNA	42700565	42702183	1	+	.	ID=g17402.t1;Parent=g17402;
OX465276.1_Tachina_grossa_genome_assembly,_chromosome:_3	AUGUSTUS	start_codon	42700565	42700567	.	+	0	ID=g17402.t1.start1;Parent=g17402.t1;
OX465276.1_Tachina_grossa_genome_assembly,_chromosome:_3	AUGUSTUS	CDS	42700565	42700609	1	+	0	ID=g17402.t1.CDS1;Parent=g17402.t1;
OX465276.1_Tachina_grossa_genome_assembly,_chromosome:_3	AUGUSTUS	exon	42700565	42700609	.	+	.	ID=g17402.t1.exon1;Parent=g17402.t1;
OX465276.1_Tachina_grossa_genome_assembly,_chromosome:_3	AUGUSTUS	intron	42700610	42700752	1	+	.	ID=g17402.t1.intron1;Parent=g17402.t1;
OX465276.1_Tachina_grossa_genome_assembly,_chromosome:_3	AUGUSTUS	CDS	42700753	42700892	1	+	0	ID=g17402.t1.CDS2;Parent=g17402.t1;
OX465276.1_Tachina_grossa_genome_assembly,_chromosome:_3	AUGUSTUS	exon	42700753	42700892	.	+	.	ID=g17402.t1.exon2;Parent=g17402.t1;
OX465276.1_Tachina_grossa_genome_assembly,_chromosome:_3	AUGUSTUS	intron	42700893	42700967	1	+	.	ID=g17402.t1.intron2;Parent=g17402.t1;
OX465276.1_Tachina_grossa_genome_assembly,_chromosome:_3	AUGUSTUS	CDS	42700968	42701271	1	+	1	ID=g17402.t1.CDS3;Parent=g17402.t1;
OX465276.1_Tachina_grossa_genome_assembly,_chromosome:_3	AUGUSTUS	exon	42700968	42701271	.	+	.	ID=g17402.t1.exon3;Parent=g17402.t1;
OX465276.1_Tachina_grossa_genome_assembly,_chromosome:_3	AUGUSTUS	intron	42701272	42701337	1	+	.	ID=g17402.t1.intron3;Parent=g17402.t1;
OX465276.1_Tachina_grossa_genome_assembly,_chromosome:_3	AUGUSTUS	CDS	42701338	42702183	1	+	0	ID=g17402.t1.CDS4;Parent=g17402.t1;
OX465276.1_Tachina_grossa_genome_assembly,_chromosome:_3	AUGUSTUS	exon	42701338	42702183	.	+	.	ID=g17402.t1.exon4;Parent=g17402.t1;
OX465276.1_Tachina_grossa_genome_assembly,_chromosome:_3	AUGUSTUS	stop_codon	42702181	42702183	.	+	0	ID=g17402.t1.stop1;Parent=g17402.t1;
OX465276.1_Tachina_grossa_genome_assembly,_chromosome:_3	AUGUSTUS	gene	42704326	42705281	.	-	.	ID=g17403;
OX465276.1_Tachina_grossa_genome_assembly,_chromosome:_3	AUGUSTUS	mRNA	42704326	42705281	1	-	.	ID=g17403.t1;Parent=g17403;
OX465276.1_Tachina_grossa_genome_assembly,_chromosome:_3	AUGUSTUS	stop_codon	42704326	42704328	.	-	0	ID=g17403.t1.stop1;Parent=g17403.t1;
OX465276.1_Tachina_grossa_genome_assembly,_chromosome:_3	AUGUSTUS	CDS	42704326	42704384	1	-	2	ID=g17403.t1.CDS1;Parent=g17403.t1;
OX465276.1_Tachina_grossa_genome_assembly,_chromosome:_3	AUGUSTUS	exon	42704326	42704384	.	-	.	ID=g17403.t1.exon1;Parent=g17403.t1;
OX465276.1_Tachina_grossa_genome_assembly,_chromosome:_3	AUGUSTUS	intron	42704385	42704459	1	-	.	ID=g17403.t1.intron1;Parent=g17403.t1;
OX465276.1_Tachina_grossa_genome_assembly,_chromosome:_3	AUGUSTUS	CDS	42704460	42704561	1	-	2	ID=g17403.t1.CDS2;Parent=g17403.t1;
OX465276.1_Tachina_grossa_genome_assembly,_chromosome:_3	AUGUSTUS	exon	42704460	42704561	.	-	.	ID=g17403.t1.exon2;Parent=g17403.t1;
OX465276.1_Tachina_grossa_genome_assembly,_chromosome:_3	AUGUSTUS	intron	42704562	42704613	1	-	.	ID=g17403.t1.intron2;Parent=g17403.t1;
OX465276.1_Tachina_grossa_genome_assembly,_chromosome:_3	AUGUSTUS	CDS	42704614	42704936	1	-	1	ID=g17403.t1.CDS3;Parent=g17403.t1;
OX465276.1_Tachina_grossa_genome_assembly,_chromosome:_3	AUGUSTUS	exon	42704614	42704936	.	-	.	ID=g17403.t1.exon3;Parent=g17403.t1;
OX465276.1_Tachina_grossa_genome_assembly,_chromosome:_3	AUGUSTUS	intron	42704937	42704996	1	-	.	ID=g17403.t1.intron3;Parent=g17403.t1;
OX465276.1_Tachina_grossa_genome_assembly,_chromosome:_3	AUGUSTUS	CDS	42704997	42705191	1	-	1	ID=g17403.t1.CDS4;Parent=g17403.t1;
OX465276.1_Tachina_grossa_genome_assembly,_chromosome:_3	AUGUSTUS	exon	42704997	42705191	.	-	.	ID=g17403.t1.exon4;Parent=g17403.t1;
OX465276.1_Tachina_grossa_genome_assembly,_chromosome:_3	AUGUSTUS	intron	42705192	42705255	1	-	.	ID=g17403.t1.intron4;Parent=g17403.t1;
OX465276.1_Tachina_grossa_genome_assembly,_chromosome:_3	AUGUSTUS	CDS	42705256	42705281	1	-	0	ID=g17403.t1.CDS5;Parent=g17403.t1;
OX465276.1_Tachina_grossa_genome_assembly,_chromosome:_3	AUGUSTUS	exon	42705256	42705281	.	-	.	ID=g17403.t1.exon5;Parent=g17403.t1;
OX465276.1_Tachina_grossa_genome_assembly,_chromosome:_3	AUGUSTUS	start_codon	42705279	42705281	.	-	0	ID=g17403.t1.start1;Parent=g17403.t1;
OX465276.1_Tachina_grossa_genome_assembly,_chromosome:_3	AUGUSTUS	gene	42842284	42848417	.	+	.	ID=g17404;
OX465276.1_Tachina_grossa_genome_assembly,_chromosome:_3	AUGUSTUS	mRNA	42842284	42848417	0.46	+	.	ID=g17404.t1;Parent=g17404;
OX465276.1_Tachina_grossa_genome_assembly,_chromosome:_3	AUGUSTUS	start_codon	42842284	42842286	.	+	0	ID=g17404.t1.start1;Parent=g17404.t1;
OX465276.1_Tachina_grossa_genome_assembly,_chromosome:_3	AUGUSTUS	CDS	42842284	42842425	0.47	+	0	ID=g17404.t1.CDS1;Parent=g17404.t1;
OX465276.1_Tachina_grossa_genome_assembly,_chromosome:_3	AUGUSTUS	exon	42842284	42842425	.	+	.	ID=g17404.t1.exon1;Parent=g17404.t1;
OX465276.1_Tachina_grossa_genome_assembly,_chromosome:_3	AUGUSTUS	intron	42842426	42847702	0.47	+	.	ID=g17404.t1.intron1;Parent=g17404.t1;
OX465276.1_Tachina_grossa_genome_assembly,_chromosome:_3	AUGUSTUS	CDS	42847703	42847741	0.84	+	2	ID=g17404.t1.CDS2;Parent=g17404.t1;
OX465276.1_Tachina_grossa_genome_assembly,_chromosome:_3	AUGUSTUS	exon	42847703	42847741	.	+	.	ID=g17404.t1.exon2;Parent=g17404.t1;
OX465276.1_Tachina_grossa_genome_assembly,_chromosome:_3	AUGUSTUS	intron	42847742	42847809	0.98	+	.	ID=g17404.t1.intron2;Parent=g17404.t1;
OX465276.1_Tachina_grossa_genome_assembly,_chromosome:_3	AUGUSTUS	CDS	42847810	42848417	0.98	+	2	ID=g17404.t1.CDS3;Parent=g17404.t1;
OX465276.1_Tachina_grossa_genome_assembly,_chromosome:_3	AUGUSTUS	exon	42847810	42848417	.	+	.	ID=g17404.t1.exon3;Parent=g17404.t1;
OX465276.1_Tachina_grossa_genome_assembly,_chromosome:_3	AUGUSTUS	stop_codon	42848415	42848417	.	+	0	ID=g17404.t1.stop1;Parent=g17404.t1;
OX465276.1_Tachina_grossa_genome_assembly,_chromosome:_3	AUGUSTUS	gene	42866329	42897326	.	+	.	ID=g17405;
OX465276.1_Tachina_grossa_genome_assembly,_chromosome:_3	AUGUSTUS	mRNA	42866329	42897326	0.48	+	.	ID=g17405.t1;Parent=g17405;
OX465276.1_Tachina_grossa_genome_assembly,_chromosome:_3	AUGUSTUS	start_codon	42866329	42866331	.	+	0	ID=g17405.t1.start1;Parent=g17405.t1;
OX465276.1_Tachina_grossa_genome_assembly,_chromosome:_3	AUGUSTUS	CDS	42866329	42866444	1	+	0	ID=g17405.t1.CDS1;Parent=g17405.t1;
OX465276.1_Tachina_grossa_genome_assembly,_chromosome:_3	AUGUSTUS	exon	42866329	42866444	.	+	.	ID=g17405.t1.exon1;Parent=g17405.t1;
OX465276.1_Tachina_grossa_genome_assembly,_chromosome:_3	AUGUSTUS	intron	42866445	42873282	1	+	.	ID=g17405.t1.intron1;Parent=g17405.t1;
OX465276.1_Tachina_grossa_genome_assembly,_chromosome:_3	AUGUSTUS	CDS	42873283	42873436	1	+	1	ID=g17405.t1.CDS2;Parent=g17405.t1;
OX465276.1_Tachina_grossa_genome_assembly,_chromosome:_3	AUGUSTUS	exon	42873283	42873436	.	+	.	ID=g17405.t1.exon2;Parent=g17405.t1;
OX465276.1_Tachina_grossa_genome_assembly,_chromosome:_3	AUGUSTUS	intron	42873437	42890203	0.63	+	.	ID=g17405.t1.intron2;Parent=g17405.t1;
OX465276.1_Tachina_grossa_genome_assembly,_chromosome:_3	AUGUSTUS	CDS	42890204	42890263	0.63	+	0	ID=g17405.t1.CDS3;Parent=g17405.t1;
OX465276.1_Tachina_grossa_genome_assembly,_chromosome:_3	AUGUSTUS	exon	42890204	42890263	.	+	.	ID=g17405.t1.exon3;Parent=g17405.t1;
OX465276.1_Tachina_grossa_genome_assembly,_chromosome:_3	AUGUSTUS	intron	42890264	42893728	0.63	+	.	ID=g17405.t1.intron3;Parent=g17405.t1;
OX465276.1_Tachina_grossa_genome_assembly,_chromosome:_3	AUGUSTUS	CDS	42893729	42893831	1	+	0	ID=g17405.t1.CDS4;Parent=g17405.t1;
OX465276.1_Tachina_grossa_genome_assembly,_chromosome:_3	AUGUSTUS	exon	42893729	42893831	.	+	.	ID=g17405.t1.exon4;Parent=g17405.t1;
OX465276.1_Tachina_grossa_genome_assembly,_chromosome:_3	AUGUSTUS	intron	42893832	42897210	1	+	.	ID=g17405.t1.intron4;Parent=g17405.t1;
OX465276.1_Tachina_grossa_genome_assembly,_chromosome:_3	AUGUSTUS	CDS	42897211	42897326	0.77	+	2	ID=g17405.t1.CDS5;Parent=g17405.t1;
OX465276.1_Tachina_grossa_genome_assembly,_chromosome:_3	AUGUSTUS	exon	42897211	42897326	.	+	.	ID=g17405.t1.exon5;Parent=g17405.t1;
OX465276.1_Tachina_grossa_genome_assembly,_chromosome:_3	AUGUSTUS	stop_codon	42897324	42897326	.	+	0	ID=g17405.t1.stop1;Parent=g17405.t1;
OX465276.1_Tachina_grossa_genome_assembly,_chromosome:_3	AUGUSTUS	gene	42946878	42947099	.	-	.	ID=g17406;
OX465276.1_Tachina_grossa_genome_assembly,_chromosome:_3	AUGUSTUS	mRNA	42946878	42947099	1	-	.	ID=g17406.t1;Parent=g17406;
OX465276.1_Tachina_grossa_genome_assembly,_chromosome:_3	AUGUSTUS	stop_codon	42946878	42946880	.	-	0	ID=g17406.t1.stop1;Parent=g17406.t1;
OX465276.1_Tachina_grossa_genome_assembly,_chromosome:_3	AUGUSTUS	CDS	42946878	42947099	1	-	0	ID=g17406.t1.CDS1;Parent=g17406.t1;
OX465276.1_Tachina_grossa_genome_assembly,_chromosome:_3	AUGUSTUS	exon	42946878	42947099	.	-	.	ID=g17406.t1.exon1;Parent=g17406.t1;
OX465276.1_Tachina_grossa_genome_assembly,_chromosome:_3	AUGUSTUS	start_codon	42947097	42947099	.	-	0	ID=g17406.t1.start1;Parent=g17406.t1;
OX465276.1_Tachina_grossa_genome_assembly,_chromosome:_3	AUGUSTUS	gene	42959555	42974417	.	-	.	ID=g17407;
OX465276.1_Tachina_grossa_genome_assembly,_chromosome:_3	AUGUSTUS	mRNA	42959555	42974417	1	-	.	ID=g17407.t1;Parent=g17407;
OX465276.1_Tachina_grossa_genome_assembly,_chromosome:_3	AUGUSTUS	stop_codon	42959555	42959557	.	-	0	ID=g17407.t1.stop1;Parent=g17407.t1;
OX465276.1_Tachina_grossa_genome_assembly,_chromosome:_3	AUGUSTUS	CDS	42959555	42959704	1	-	0	ID=g17407.t1.CDS1;Parent=g17407.t1;
OX465276.1_Tachina_grossa_genome_assembly,_chromosome:_3	AUGUSTUS	exon	42959555	42959704	.	-	.	ID=g17407.t1.exon1;Parent=g17407.t1;
OX465276.1_Tachina_grossa_genome_assembly,_chromosome:_3	AUGUSTUS	intron	42959705	42964196	1	-	.	ID=g17407.t1.intron1;Parent=g17407.t1;
OX465276.1_Tachina_grossa_genome_assembly,_chromosome:_3	AUGUSTUS	CDS	42964197	42964622	1	-	0	ID=g17407.t1.CDS2;Parent=g17407.t1;
OX465276.1_Tachina_grossa_genome_assembly,_chromosome:_3	AUGUSTUS	exon	42964197	42964622	.	-	.	ID=g17407.t1.exon2;Parent=g17407.t1;
OX465276.1_Tachina_grossa_genome_assembly,_chromosome:_3	AUGUSTUS	intron	42964623	42964840	1	-	.	ID=g17407.t1.intron2;Parent=g17407.t1;
OX465276.1_Tachina_grossa_genome_assembly,_chromosome:_3	AUGUSTUS	CDS	42964841	42964951	1	-	0	ID=g17407.t1.CDS3;Parent=g17407.t1;
OX465276.1_Tachina_grossa_genome_assembly,_chromosome:_3	AUGUSTUS	exon	42964841	42964951	.	-	.	ID=g17407.t1.exon3;Parent=g17407.t1;
OX465276.1_Tachina_grossa_genome_assembly,_chromosome:_3	AUGUSTUS	intron	42964952	42974228	1	-	.	ID=g17407.t1.intron3;Parent=g17407.t1;
OX465276.1_Tachina_grossa_genome_assembly,_chromosome:_3	AUGUSTUS	CDS	42974229	42974417	1	-	0	ID=g17407.t1.CDS4;Parent=g17407.t1;
OX465276.1_Tachina_grossa_genome_assembly,_chromosome:_3	AUGUSTUS	exon	42974229	42974417	.	-	.	ID=g17407.t1.exon4;Parent=g17407.t1;
OX465276.1_Tachina_grossa_genome_assembly,_chromosome:_3	AUGUSTUS	start_codon	42974415	42974417	.	-	0	ID=g17407.t1.start1;Parent=g17407.t1;
OX465276.1_Tachina_grossa_genome_assembly,_chromosome:_3	AUGUSTUS	gene	42982840	43008882	.	-	.	ID=g17408;
OX465276.1_Tachina_grossa_genome_assembly,_chromosome:_3	AUGUSTUS	mRNA	42982840	43008882	1	-	.	ID=g17408.t1;Parent=g17408;
OX465276.1_Tachina_grossa_genome_assembly,_chromosome:_3	AUGUSTUS	stop_codon	42982840	42982842	.	-	0	ID=g17408.t1.stop1;Parent=g17408.t1;
OX465276.1_Tachina_grossa_genome_assembly,_chromosome:_3	AUGUSTUS	CDS	42982840	42982982	1	-	2	ID=g17408.t1.CDS1;Parent=g17408.t1;
OX465276.1_Tachina_grossa_genome_assembly,_chromosome:_3	AUGUSTUS	exon	42982840	42982982	.	-	.	ID=g17408.t1.exon1;Parent=g17408.t1;
OX465276.1_Tachina_grossa_genome_assembly,_chromosome:_3	AUGUSTUS	intron	42982983	42983049	1	-	.	ID=g17408.t1.intron1;Parent=g17408.t1;
OX465276.1_Tachina_grossa_genome_assembly,_chromosome:_3	AUGUSTUS	CDS	42983050	42983226	1	-	2	ID=g17408.t1.CDS2;Parent=g17408.t1;
OX465276.1_Tachina_grossa_genome_assembly,_chromosome:_3	AUGUSTUS	exon	42983050	42983226	.	-	.	ID=g17408.t1.exon2;Parent=g17408.t1;
OX465276.1_Tachina_grossa_genome_assembly,_chromosome:_3	AUGUSTUS	intron	42983227	42983287	1	-	.	ID=g17408.t1.intron2;Parent=g17408.t1;
OX465276.1_Tachina_grossa_genome_assembly,_chromosome:_3	AUGUSTUS	CDS	42983288	42984098	1	-	0	ID=g17408.t1.CDS3;Parent=g17408.t1;
OX465276.1_Tachina_grossa_genome_assembly,_chromosome:_3	AUGUSTUS	exon	42983288	42984098	.	-	.	ID=g17408.t1.exon3;Parent=g17408.t1;
OX465276.1_Tachina_grossa_genome_assembly,_chromosome:_3	AUGUSTUS	intron	42984099	42984163	1	-	.	ID=g17408.t1.intron3;Parent=g17408.t1;
OX465276.1_Tachina_grossa_genome_assembly,_chromosome:_3	AUGUSTUS	CDS	42984164	42984319	1	-	0	ID=g17408.t1.CDS4;Parent=g17408.t1;
OX465276.1_Tachina_grossa_genome_assembly,_chromosome:_3	AUGUSTUS	exon	42984164	42984319	.	-	.	ID=g17408.t1.exon4;Parent=g17408.t1;
OX465276.1_Tachina_grossa_genome_assembly,_chromosome:_3	AUGUSTUS	intron	42984320	42984381	1	-	.	ID=g17408.t1.intron4;Parent=g17408.t1;
OX465276.1_Tachina_grossa_genome_assembly,_chromosome:_3	AUGUSTUS	CDS	42984382	42984773	1	-	2	ID=g17408.t1.CDS5;Parent=g17408.t1;
OX465276.1_Tachina_grossa_genome_assembly,_chromosome:_3	AUGUSTUS	exon	42984382	42984773	.	-	.	ID=g17408.t1.exon5;Parent=g17408.t1;
OX465276.1_Tachina_grossa_genome_assembly,_chromosome:_3	AUGUSTUS	intron	42984774	42984842	1	-	.	ID=g17408.t1.intron5;Parent=g17408.t1;
OX465276.1_Tachina_grossa_genome_assembly,_chromosome:_3	AUGUSTUS	CDS	42984843	42984963	1	-	0	ID=g17408.t1.CDS6;Parent=g17408.t1;
OX465276.1_Tachina_grossa_genome_assembly,_chromosome:_3	AUGUSTUS	exon	42984843	42984963	.	-	.	ID=g17408.t1.exon6;Parent=g17408.t1;
OX465276.1_Tachina_grossa_genome_assembly,_chromosome:_3	AUGUSTUS	intron	42984964	42988135	1	-	.	ID=g17408.t1.intron6;Parent=g17408.t1;
OX465276.1_Tachina_grossa_genome_assembly,_chromosome:_3	AUGUSTUS	CDS	42988136	42990039	1	-	2	ID=g17408.t1.CDS7;Parent=g17408.t1;
OX465276.1_Tachina_grossa_genome_assembly,_chromosome:_3	AUGUSTUS	exon	42988136	42990039	.	-	.	ID=g17408.t1.exon7;Parent=g17408.t1;
OX465276.1_Tachina_grossa_genome_assembly,_chromosome:_3	AUGUSTUS	intron	42990040	42990114	1	-	.	ID=g17408.t1.intron7;Parent=g17408.t1;
OX465276.1_Tachina_grossa_genome_assembly,_chromosome:_3	AUGUSTUS	CDS	42990115	42990339	1	-	2	ID=g17408.t1.CDS8;Parent=g17408.t1;
OX465276.1_Tachina_grossa_genome_assembly,_chromosome:_3	AUGUSTUS	exon	42990115	42990339	.	-	.	ID=g17408.t1.exon8;Parent=g17408.t1;
OX465276.1_Tachina_grossa_genome_assembly,_chromosome:_3	AUGUSTUS	intron	42990340	42990394	1	-	.	ID=g17408.t1.intron8;Parent=g17408.t1;
OX465276.1_Tachina_grossa_genome_assembly,_chromosome:_3	AUGUSTUS	CDS	42990395	42990727	1	-	2	ID=g17408.t1.CDS9;Parent=g17408.t1;
OX465276.1_Tachina_grossa_genome_assembly,_chromosome:_3	AUGUSTUS	exon	42990395	42990727	.	-	.	ID=g17408.t1.exon9;Parent=g17408.t1;
OX465276.1_Tachina_grossa_genome_assembly,_chromosome:_3	AUGUSTUS	intron	42990728	42990790	1	-	.	ID=g17408.t1.intron9;Parent=g17408.t1;
OX465276.1_Tachina_grossa_genome_assembly,_chromosome:_3	AUGUSTUS	CDS	42990791	42991225	1	-	2	ID=g17408.t1.CDS10;Parent=g17408.t1;
OX465276.1_Tachina_grossa_genome_assembly,_chromosome:_3	AUGUSTUS	exon	42990791	42991225	.	-	.	ID=g17408.t1.exon10;Parent=g17408.t1;
OX465276.1_Tachina_grossa_genome_assembly,_chromosome:_3	AUGUSTUS	intron	42991226	42991280	1	-	.	ID=g17408.t1.intron10;Parent=g17408.t1;
OX465276.1_Tachina_grossa_genome_assembly,_chromosome:_3	AUGUSTUS	CDS	42991281	42991625	1	-	2	ID=g17408.t1.CDS11;Parent=g17408.t1;
OX465276.1_Tachina_grossa_genome_assembly,_chromosome:_3	AUGUSTUS	exon	42991281	42991625	.	-	.	ID=g17408.t1.exon11;Parent=g17408.t1;
OX465276.1_Tachina_grossa_genome_assembly,_chromosome:_3	AUGUSTUS	intron	42991626	42991672	1	-	.	ID=g17408.t1.intron11;Parent=g17408.t1;
OX465276.1_Tachina_grossa_genome_assembly,_chromosome:_3	AUGUSTUS	CDS	42991673	42991933	1	-	2	ID=g17408.t1.CDS12;Parent=g17408.t1;
OX465276.1_Tachina_grossa_genome_assembly,_chromosome:_3	AUGUSTUS	exon	42991673	42991933	.	-	.	ID=g17408.t1.exon12;Parent=g17408.t1;
OX465276.1_Tachina_grossa_genome_assembly,_chromosome:_3	AUGUSTUS	intron	42991934	42996540	1	-	.	ID=g17408.t1.intron12;Parent=g17408.t1;
OX465276.1_Tachina_grossa_genome_assembly,_chromosome:_3	AUGUSTUS	CDS	42996541	42996786	1	-	2	ID=g17408.t1.CDS13;Parent=g17408.t1;
OX465276.1_Tachina_grossa_genome_assembly,_chromosome:_3	AUGUSTUS	exon	42996541	42996786	.	-	.	ID=g17408.t1.exon13;Parent=g17408.t1;
OX465276.1_Tachina_grossa_genome_assembly,_chromosome:_3	AUGUSTUS	intron	42996787	42996858	1	-	.	ID=g17408.t1.intron13;Parent=g17408.t1;
OX465276.1_Tachina_grossa_genome_assembly,_chromosome:_3	AUGUSTUS	CDS	42996859	42997356	1	-	2	ID=g17408.t1.CDS14;Parent=g17408.t1;
OX465276.1_Tachina_grossa_genome_assembly,_chromosome:_3	AUGUSTUS	exon	42996859	42997356	.	-	.	ID=g17408.t1.exon14;Parent=g17408.t1;
OX465276.1_Tachina_grossa_genome_assembly,_chromosome:_3	AUGUSTUS	intron	42997357	42997421	1	-	.	ID=g17408.t1.intron14;Parent=g17408.t1;
OX465276.1_Tachina_grossa_genome_assembly,_chromosome:_3	AUGUSTUS	CDS	42997422	42997706	1	-	2	ID=g17408.t1.CDS15;Parent=g17408.t1;
OX465276.1_Tachina_grossa_genome_assembly,_chromosome:_3	AUGUSTUS	exon	42997422	42997706	.	-	.	ID=g17408.t1.exon15;Parent=g17408.t1;
OX465276.1_Tachina_grossa_genome_assembly,_chromosome:_3	AUGUSTUS	intron	42997707	43002544	1	-	.	ID=g17408.t1.intron15;Parent=g17408.t1;
OX465276.1_Tachina_grossa_genome_assembly,_chromosome:_3	AUGUSTUS	CDS	43002545	43002778	1	-	2	ID=g17408.t1.CDS16;Parent=g17408.t1;
OX465276.1_Tachina_grossa_genome_assembly,_chromosome:_3	AUGUSTUS	exon	43002545	43002778	.	-	.	ID=g17408.t1.exon16;Parent=g17408.t1;
OX465276.1_Tachina_grossa_genome_assembly,_chromosome:_3	AUGUSTUS	intron	43002779	43002860	1	-	.	ID=g17408.t1.intron16;Parent=g17408.t1;
OX465276.1_Tachina_grossa_genome_assembly,_chromosome:_3	AUGUSTUS	CDS	43002861	43003728	1	-	0	ID=g17408.t1.CDS17;Parent=g17408.t1;
OX465276.1_Tachina_grossa_genome_assembly,_chromosome:_3	AUGUSTUS	exon	43002861	43003728	.	-	.	ID=g17408.t1.exon17;Parent=g17408.t1;
OX465276.1_Tachina_grossa_genome_assembly,_chromosome:_3	AUGUSTUS	intron	43003729	43008825	1	-	.	ID=g17408.t1.intron17;Parent=g17408.t1;
OX465276.1_Tachina_grossa_genome_assembly,_chromosome:_3	AUGUSTUS	CDS	43008826	43008882	1	-	0	ID=g17408.t1.CDS18;Parent=g17408.t1;
OX465276.1_Tachina_grossa_genome_assembly,_chromosome:_3	AUGUSTUS	exon	43008826	43008882	.	-	.	ID=g17408.t1.exon18;Parent=g17408.t1;
OX465276.1_Tachina_grossa_genome_assembly,_chromosome:_3	AUGUSTUS	start_codon	43008880	43008882	.	-	0	ID=g17408.t1.start1;Parent=g17408.t1;
OX465276.1_Tachina_grossa_genome_assembly,_chromosome:_3	AUGUSTUS	gene	43116814	43123711	.	-	.	ID=g17409;
OX465276.1_Tachina_grossa_genome_assembly,_chromosome:_3	AUGUSTUS	mRNA	43116814	43123711	0.99	-	.	ID=g17409.t1;Parent=g17409;
OX465276.1_Tachina_grossa_genome_assembly,_chromosome:_3	AUGUSTUS	stop_codon	43116814	43116816	.	-	0	ID=g17409.t1.stop1;Parent=g17409.t1;
OX465276.1_Tachina_grossa_genome_assembly,_chromosome:_3	AUGUSTUS	CDS	43116814	43116865	1	-	1	ID=g17409.t1.CDS1;Parent=g17409.t1;
OX465276.1_Tachina_grossa_genome_assembly,_chromosome:_3	AUGUSTUS	exon	43116814	43116865	.	-	.	ID=g17409.t1.exon1;Parent=g17409.t1;
OX465276.1_Tachina_grossa_genome_assembly,_chromosome:_3	AUGUSTUS	intron	43116866	43116936	1	-	.	ID=g17409.t1.intron1;Parent=g17409.t1;
OX465276.1_Tachina_grossa_genome_assembly,_chromosome:_3	AUGUSTUS	CDS	43116937	43117139	1	-	0	ID=g17409.t1.CDS2;Parent=g17409.t1;
OX465276.1_Tachina_grossa_genome_assembly,_chromosome:_3	AUGUSTUS	exon	43116937	43117139	.	-	.	ID=g17409.t1.exon2;Parent=g17409.t1;
OX465276.1_Tachina_grossa_genome_assembly,_chromosome:_3	AUGUSTUS	intron	43117140	43117218	1	-	.	ID=g17409.t1.intron2;Parent=g17409.t1;
OX465276.1_Tachina_grossa_genome_assembly,_chromosome:_3	AUGUSTUS	CDS	43117219	43117413	1	-	0	ID=g17409.t1.CDS3;Parent=g17409.t1;
OX465276.1_Tachina_grossa_genome_assembly,_chromosome:_3	AUGUSTUS	exon	43117219	43117413	.	-	.	ID=g17409.t1.exon3;Parent=g17409.t1;
OX465276.1_Tachina_grossa_genome_assembly,_chromosome:_3	AUGUSTUS	intron	43117414	43123495	1	-	.	ID=g17409.t1.intron3;Parent=g17409.t1;
OX465276.1_Tachina_grossa_genome_assembly,_chromosome:_3	AUGUSTUS	CDS	43123496	43123711	0.99	-	0	ID=g17409.t1.CDS4;Parent=g17409.t1;
OX465276.1_Tachina_grossa_genome_assembly,_chromosome:_3	AUGUSTUS	exon	43123496	43123711	.	-	.	ID=g17409.t1.exon4;Parent=g17409.t1;
OX465276.1_Tachina_grossa_genome_assembly,_chromosome:_3	AUGUSTUS	start_codon	43123709	43123711	.	-	0	ID=g17409.t1.start1;Parent=g17409.t1;
OX465276.1_Tachina_grossa_genome_assembly,_chromosome:_3	AUGUSTUS	gene	43148530	43150129	.	+	.	ID=g17410;
OX465276.1_Tachina_grossa_genome_assembly,_chromosome:_3	AUGUSTUS	mRNA	43148530	43150129	1	+	.	ID=g17410.t1;Parent=g17410;
OX465276.1_Tachina_grossa_genome_assembly,_chromosome:_3	AUGUSTUS	start_codon	43148530	43148532	.	+	0	ID=g17410.t1.start1;Parent=g17410.t1;
OX465276.1_Tachina_grossa_genome_assembly,_chromosome:_3	AUGUSTUS	CDS	43148530	43148880	1	+	0	ID=g17410.t1.CDS1;Parent=g17410.t1;
OX465276.1_Tachina_grossa_genome_assembly,_chromosome:_3	AUGUSTUS	exon	43148530	43148880	.	+	.	ID=g17410.t1.exon1;Parent=g17410.t1;
OX465276.1_Tachina_grossa_genome_assembly,_chromosome:_3	AUGUSTUS	intron	43148881	43148947	1	+	.	ID=g17410.t1.intron1;Parent=g17410.t1;
OX465276.1_Tachina_grossa_genome_assembly,_chromosome:_3	AUGUSTUS	CDS	43148948	43149167	1	+	0	ID=g17410.t1.CDS2;Parent=g17410.t1;
OX465276.1_Tachina_grossa_genome_assembly,_chromosome:_3	AUGUSTUS	exon	43148948	43149167	.	+	.	ID=g17410.t1.exon2;Parent=g17410.t1;
OX465276.1_Tachina_grossa_genome_assembly,_chromosome:_3	AUGUSTUS	intron	43149168	43149209	1	+	.	ID=g17410.t1.intron2;Parent=g17410.t1;
OX465276.1_Tachina_grossa_genome_assembly,_chromosome:_3	AUGUSTUS	CDS	43149210	43149452	1	+	2	ID=g17410.t1.CDS3;Parent=g17410.t1;
OX465276.1_Tachina_grossa_genome_assembly,_chromosome:_3	AUGUSTUS	exon	43149210	43149452	.	+	.	ID=g17410.t1.exon3;Parent=g17410.t1;
OX465276.1_Tachina_grossa_genome_assembly,_chromosome:_3	AUGUSTUS	intron	43149453	43150100	1	+	.	ID=g17410.t1.intron3;Parent=g17410.t1;
OX465276.1_Tachina_grossa_genome_assembly,_chromosome:_3	AUGUSTUS	CDS	43150101	43150129	1	+	2	ID=g17410.t1.CDS4;Parent=g17410.t1;
OX465276.1_Tachina_grossa_genome_assembly,_chromosome:_3	AUGUSTUS	exon	43150101	43150129	.	+	.	ID=g17410.t1.exon4;Parent=g17410.t1;
OX465276.1_Tachina_grossa_genome_assembly,_chromosome:_3	AUGUSTUS	stop_codon	43150127	43150129	.	+	0	ID=g17410.t1.stop1;Parent=g17410.t1;
OX465276.1_Tachina_grossa_genome_assembly,_chromosome:_3	AUGUSTUS	gene	43154993	43156453	.	-	.	ID=g17411;
OX465276.1_Tachina_grossa_genome_assembly,_chromosome:_3	AUGUSTUS	mRNA	43154993	43156453	1	-	.	ID=g17411.t1;Parent=g17411;
OX465276.1_Tachina_grossa_genome_assembly,_chromosome:_3	AUGUSTUS	stop_codon	43154993	43154995	.	-	0	ID=g17411.t1.stop1;Parent=g17411.t1;
OX465276.1_Tachina_grossa_genome_assembly,_chromosome:_3	AUGUSTUS	CDS	43154993	43155079	1	-	0	ID=g17411.t1.CDS1;Parent=g17411.t1;
OX465276.1_Tachina_grossa_genome_assembly,_chromosome:_3	AUGUSTUS	exon	43154993	43155079	.	-	.	ID=g17411.t1.exon1;Parent=g17411.t1;
OX465276.1_Tachina_grossa_genome_assembly,_chromosome:_3	AUGUSTUS	intron	43155080	43155777	1	-	.	ID=g17411.t1.intron1;Parent=g17411.t1;
OX465276.1_Tachina_grossa_genome_assembly,_chromosome:_3	AUGUSTUS	CDS	43155778	43155973	1	-	1	ID=g17411.t1.CDS2;Parent=g17411.t1;
OX465276.1_Tachina_grossa_genome_assembly,_chromosome:_3	AUGUSTUS	exon	43155778	43155973	.	-	.	ID=g17411.t1.exon2;Parent=g17411.t1;
OX465276.1_Tachina_grossa_genome_assembly,_chromosome:_3	AUGUSTUS	intron	43155974	43156042	1	-	.	ID=g17411.t1.intron2;Parent=g17411.t1;
OX465276.1_Tachina_grossa_genome_assembly,_chromosome:_3	AUGUSTUS	CDS	43156043	43156314	1	-	0	ID=g17411.t1.CDS3;Parent=g17411.t1;
OX465276.1_Tachina_grossa_genome_assembly,_chromosome:_3	AUGUSTUS	exon	43156043	43156314	.	-	.	ID=g17411.t1.exon3;Parent=g17411.t1;
OX465276.1_Tachina_grossa_genome_assembly,_chromosome:_3	AUGUSTUS	intron	43156315	43156378	1	-	.	ID=g17411.t1.intron3;Parent=g17411.t1;
OX465276.1_Tachina_grossa_genome_assembly,_chromosome:_3	AUGUSTUS	CDS	43156379	43156453	1	-	0	ID=g17411.t1.CDS4;Parent=g17411.t1;
OX465276.1_Tachina_grossa_genome_assembly,_chromosome:_3	AUGUSTUS	exon	43156379	43156453	.	-	.	ID=g17411.t1.exon4;Parent=g17411.t1;
OX465276.1_Tachina_grossa_genome_assembly,_chromosome:_3	AUGUSTUS	start_codon	43156451	43156453	.	-	0	ID=g17411.t1.start1;Parent=g17411.t1;
OX465276.1_Tachina_grossa_genome_assembly,_chromosome:_3	AUGUSTUS	gene	43225282	43232729	.	+	.	ID=g17412;
OX465276.1_Tachina_grossa_genome_assembly,_chromosome:_3	AUGUSTUS	mRNA	43225282	43232729	1	+	.	ID=g17412.t1;Parent=g17412;
OX465276.1_Tachina_grossa_genome_assembly,_chromosome:_3	AUGUSTUS	start_codon	43225282	43225284	.	+	0	ID=g17412.t1.start1;Parent=g17412.t1;
OX465276.1_Tachina_grossa_genome_assembly,_chromosome:_3	AUGUSTUS	CDS	43225282	43225665	1	+	0	ID=g17412.t1.CDS1;Parent=g17412.t1;
OX465276.1_Tachina_grossa_genome_assembly,_chromosome:_3	AUGUSTUS	exon	43225282	43225665	.	+	.	ID=g17412.t1.exon1;Parent=g17412.t1;
OX465276.1_Tachina_grossa_genome_assembly,_chromosome:_3	AUGUSTUS	intron	43225666	43232597	1	+	.	ID=g17412.t1.intron1;Parent=g17412.t1;
OX465276.1_Tachina_grossa_genome_assembly,_chromosome:_3	AUGUSTUS	CDS	43232598	43232729	1	+	0	ID=g17412.t1.CDS2;Parent=g17412.t1;
OX465276.1_Tachina_grossa_genome_assembly,_chromosome:_3	AUGUSTUS	exon	43232598	43232729	.	+	.	ID=g17412.t1.exon2;Parent=g17412.t1;
OX465276.1_Tachina_grossa_genome_assembly,_chromosome:_3	AUGUSTUS	stop_codon	43232727	43232729	.	+	0	ID=g17412.t1.stop1;Parent=g17412.t1;
OX465276.1_Tachina_grossa_genome_assembly,_chromosome:_3	AUGUSTUS	gene	43239511	43258247	.	+	.	ID=g17413;
OX465276.1_Tachina_grossa_genome_assembly,_chromosome:_3	AUGUSTUS	mRNA	43239511	43258247	0.27	+	.	ID=g17413.t1;Parent=g17413;
OX465276.1_Tachina_grossa_genome_assembly,_chromosome:_3	AUGUSTUS	start_codon	43239511	43239513	.	+	0	ID=g17413.t1.start1;Parent=g17413.t1;
OX465276.1_Tachina_grossa_genome_assembly,_chromosome:_3	AUGUSTUS	CDS	43239511	43239527	0.27	+	0	ID=g17413.t1.CDS1;Parent=g17413.t1;
OX465276.1_Tachina_grossa_genome_assembly,_chromosome:_3	AUGUSTUS	exon	43239511	43239527	.	+	.	ID=g17413.t1.exon1;Parent=g17413.t1;
OX465276.1_Tachina_grossa_genome_assembly,_chromosome:_3	AUGUSTUS	intron	43239528	43245923	0.27	+	.	ID=g17413.t1.intron1;Parent=g17413.t1;
OX465276.1_Tachina_grossa_genome_assembly,_chromosome:_3	AUGUSTUS	CDS	43245924	43247010	1	+	1	ID=g17413.t1.CDS2;Parent=g17413.t1;
OX465276.1_Tachina_grossa_genome_assembly,_chromosome:_3	AUGUSTUS	exon	43245924	43247010	.	+	.	ID=g17413.t1.exon2;Parent=g17413.t1;
OX465276.1_Tachina_grossa_genome_assembly,_chromosome:_3	AUGUSTUS	intron	43247011	43250012	1	+	.	ID=g17413.t1.intron2;Parent=g17413.t1;
OX465276.1_Tachina_grossa_genome_assembly,_chromosome:_3	AUGUSTUS	CDS	43250013	43250185	1	+	0	ID=g17413.t1.CDS3;Parent=g17413.t1;
OX465276.1_Tachina_grossa_genome_assembly,_chromosome:_3	AUGUSTUS	exon	43250013	43250185	.	+	.	ID=g17413.t1.exon3;Parent=g17413.t1;
OX465276.1_Tachina_grossa_genome_assembly,_chromosome:_3	AUGUSTUS	intron	43250186	43250251	1	+	.	ID=g17413.t1.intron3;Parent=g17413.t1;
OX465276.1_Tachina_grossa_genome_assembly,_chromosome:_3	AUGUSTUS	CDS	43250252	43251415	1	+	1	ID=g17413.t1.CDS4;Parent=g17413.t1;
OX465276.1_Tachina_grossa_genome_assembly,_chromosome:_3	AUGUSTUS	exon	43250252	43251415	.	+	.	ID=g17413.t1.exon4;Parent=g17413.t1;
OX465276.1_Tachina_grossa_genome_assembly,_chromosome:_3	AUGUSTUS	intron	43251416	43251472	1	+	.	ID=g17413.t1.intron4;Parent=g17413.t1;
OX465276.1_Tachina_grossa_genome_assembly,_chromosome:_3	AUGUSTUS	CDS	43251473	43251603	1	+	1	ID=g17413.t1.CDS5;Parent=g17413.t1;
OX465276.1_Tachina_grossa_genome_assembly,_chromosome:_3	AUGUSTUS	exon	43251473	43251603	.	+	.	ID=g17413.t1.exon5;Parent=g17413.t1;
OX465276.1_Tachina_grossa_genome_assembly,_chromosome:_3	AUGUSTUS	intron	43251604	43251657	1	+	.	ID=g17413.t1.intron5;Parent=g17413.t1;
OX465276.1_Tachina_grossa_genome_assembly,_chromosome:_3	AUGUSTUS	CDS	43251658	43252016	1	+	2	ID=g17413.t1.CDS6;Parent=g17413.t1;
OX465276.1_Tachina_grossa_genome_assembly,_chromosome:_3	AUGUSTUS	exon	43251658	43252016	.	+	.	ID=g17413.t1.exon6;Parent=g17413.t1;
OX465276.1_Tachina_grossa_genome_assembly,_chromosome:_3	AUGUSTUS	intron	43252017	43252092	1	+	.	ID=g17413.t1.intron6;Parent=g17413.t1;
OX465276.1_Tachina_grossa_genome_assembly,_chromosome:_3	AUGUSTUS	CDS	43252093	43252238	1	+	0	ID=g17413.t1.CDS7;Parent=g17413.t1;
OX465276.1_Tachina_grossa_genome_assembly,_chromosome:_3	AUGUSTUS	exon	43252093	43252238	.	+	.	ID=g17413.t1.exon7;Parent=g17413.t1;
OX465276.1_Tachina_grossa_genome_assembly,_chromosome:_3	AUGUSTUS	intron	43252239	43253120	1	+	.	ID=g17413.t1.intron7;Parent=g17413.t1;
OX465276.1_Tachina_grossa_genome_assembly,_chromosome:_3	AUGUSTUS	CDS	43253121	43253230	1	+	1	ID=g17413.t1.CDS8;Parent=g17413.t1;
OX465276.1_Tachina_grossa_genome_assembly,_chromosome:_3	AUGUSTUS	exon	43253121	43253230	.	+	.	ID=g17413.t1.exon8;Parent=g17413.t1;
OX465276.1_Tachina_grossa_genome_assembly,_chromosome:_3	AUGUSTUS	intron	43253231	43254898	1	+	.	ID=g17413.t1.intron8;Parent=g17413.t1;
OX465276.1_Tachina_grossa_genome_assembly,_chromosome:_3	AUGUSTUS	CDS	43254899	43255032	1	+	2	ID=g17413.t1.CDS9;Parent=g17413.t1;
OX465276.1_Tachina_grossa_genome_assembly,_chromosome:_3	AUGUSTUS	exon	43254899	43255032	.	+	.	ID=g17413.t1.exon9;Parent=g17413.t1;
OX465276.1_Tachina_grossa_genome_assembly,_chromosome:_3	AUGUSTUS	intron	43255033	43255103	1	+	.	ID=g17413.t1.intron9;Parent=g17413.t1;
OX465276.1_Tachina_grossa_genome_assembly,_chromosome:_3	AUGUSTUS	CDS	43255104	43255435	1	+	0	ID=g17413.t1.CDS10;Parent=g17413.t1;
OX465276.1_Tachina_grossa_genome_assembly,_chromosome:_3	AUGUSTUS	exon	43255104	43255435	.	+	.	ID=g17413.t1.exon10;Parent=g17413.t1;
OX465276.1_Tachina_grossa_genome_assembly,_chromosome:_3	AUGUSTUS	intron	43255436	43255509	1	+	.	ID=g17413.t1.intron10;Parent=g17413.t1;
OX465276.1_Tachina_grossa_genome_assembly,_chromosome:_3	AUGUSTUS	CDS	43255510	43256997	1	+	1	ID=g17413.t1.CDS11;Parent=g17413.t1;
OX465276.1_Tachina_grossa_genome_assembly,_chromosome:_3	AUGUSTUS	exon	43255510	43256997	.	+	.	ID=g17413.t1.exon11;Parent=g17413.t1;
OX465276.1_Tachina_grossa_genome_assembly,_chromosome:_3	AUGUSTUS	intron	43256998	43257317	1	+	.	ID=g17413.t1.intron11;Parent=g17413.t1;
OX465276.1_Tachina_grossa_genome_assembly,_chromosome:_3	AUGUSTUS	CDS	43257318	43257635	1	+	1	ID=g17413.t1.CDS12;Parent=g17413.t1;
OX465276.1_Tachina_grossa_genome_assembly,_chromosome:_3	AUGUSTUS	exon	43257318	43257635	.	+	.	ID=g17413.t1.exon12;Parent=g17413.t1;
OX465276.1_Tachina_grossa_genome_assembly,_chromosome:_3	AUGUSTUS	intron	43257636	43257700	1	+	.	ID=g17413.t1.intron12;Parent=g17413.t1;
OX465276.1_Tachina_grossa_genome_assembly,_chromosome:_3	AUGUSTUS	CDS	43257701	43258041	1	+	1	ID=g17413.t1.CDS13;Parent=g17413.t1;
OX465276.1_Tachina_grossa_genome_assembly,_chromosome:_3	AUGUSTUS	exon	43257701	43258041	.	+	.	ID=g17413.t1.exon13;Parent=g17413.t1;
OX465276.1_Tachina_grossa_genome_assembly,_chromosome:_3	AUGUSTUS	intron	43258042	43258104	1	+	.	ID=g17413.t1.intron13;Parent=g17413.t1;
OX465276.1_Tachina_grossa_genome_assembly,_chromosome:_3	AUGUSTUS	CDS	43258105	43258247	1	+	2	ID=g17413.t1.CDS14;Parent=g17413.t1;
OX465276.1_Tachina_grossa_genome_assembly,_chromosome:_3	AUGUSTUS	exon	43258105	43258247	.	+	.	ID=g17413.t1.exon14;Parent=g17413.t1;
OX465276.1_Tachina_grossa_genome_assembly,_chromosome:_3	AUGUSTUS	stop_codon	43258245	43258247	.	+	0	ID=g17413.t1.stop1;Parent=g17413.t1;
OX465276.1_Tachina_grossa_genome_assembly,_chromosome:_3	AUGUSTUS	gene	43266013	43266535	.	-	.	ID=g17414;
OX465276.1_Tachina_grossa_genome_assembly,_chromosome:_3	AUGUSTUS	mRNA	43266013	43266535	1	-	.	ID=g17414.t1;Parent=g17414;
OX465276.1_Tachina_grossa_genome_assembly,_chromosome:_3	AUGUSTUS	stop_codon	43266013	43266015	.	-	0	ID=g17414.t1.stop1;Parent=g17414.t1;
OX465276.1_Tachina_grossa_genome_assembly,_chromosome:_3	AUGUSTUS	CDS	43266013	43266392	1	-	2	ID=g17414.t1.CDS1;Parent=g17414.t1;
OX465276.1_Tachina_grossa_genome_assembly,_chromosome:_3	AUGUSTUS	exon	43266013	43266392	.	-	.	ID=g17414.t1.exon1;Parent=g17414.t1;
OX465276.1_Tachina_grossa_genome_assembly,_chromosome:_3	AUGUSTUS	intron	43266393	43266456	1	-	.	ID=g17414.t1.intron1;Parent=g17414.t1;
OX465276.1_Tachina_grossa_genome_assembly,_chromosome:_3	AUGUSTUS	CDS	43266457	43266535	1	-	0	ID=g17414.t1.CDS2;Parent=g17414.t1;
OX465276.1_Tachina_grossa_genome_assembly,_chromosome:_3	AUGUSTUS	exon	43266457	43266535	.	-	.	ID=g17414.t1.exon2;Parent=g17414.t1;
OX465276.1_Tachina_grossa_genome_assembly,_chromosome:_3	AUGUSTUS	start_codon	43266533	43266535	.	-	0	ID=g17414.t1.start1;Parent=g17414.t1;
OX465276.1_Tachina_grossa_genome_assembly,_chromosome:_3	AUGUSTUS	gene	43270332	43270855	.	+	.	ID=g17415;
OX465276.1_Tachina_grossa_genome_assembly,_chromosome:_3	AUGUSTUS	mRNA	43270332	43270855	1	+	.	ID=g17415.t1;Parent=g17415;
OX465276.1_Tachina_grossa_genome_assembly,_chromosome:_3	AUGUSTUS	start_codon	43270332	43270334	.	+	0	ID=g17415.t1.start1;Parent=g17415.t1;
OX465276.1_Tachina_grossa_genome_assembly,_chromosome:_3	AUGUSTUS	CDS	43270332	43270385	1	+	0	ID=g17415.t1.CDS1;Parent=g17415.t1;
OX465276.1_Tachina_grossa_genome_assembly,_chromosome:_3	AUGUSTUS	exon	43270332	43270385	.	+	.	ID=g17415.t1.exon1;Parent=g17415.t1;
OX465276.1_Tachina_grossa_genome_assembly,_chromosome:_3	AUGUSTUS	intron	43270386	43270462	1	+	.	ID=g17415.t1.intron1;Parent=g17415.t1;
OX465276.1_Tachina_grossa_genome_assembly,_chromosome:_3	AUGUSTUS	CDS	43270463	43270591	1	+	0	ID=g17415.t1.CDS2;Parent=g17415.t1;
OX465276.1_Tachina_grossa_genome_assembly,_chromosome:_3	AUGUSTUS	exon	43270463	43270591	.	+	.	ID=g17415.t1.exon2;Parent=g17415.t1;
OX465276.1_Tachina_grossa_genome_assembly,_chromosome:_3	AUGUSTUS	intron	43270592	43270666	1	+	.	ID=g17415.t1.intron2;Parent=g17415.t1;
OX465276.1_Tachina_grossa_genome_assembly,_chromosome:_3	AUGUSTUS	CDS	43270667	43270855	1	+	0	ID=g17415.t1.CDS3;Parent=g17415.t1;
OX465276.1_Tachina_grossa_genome_assembly,_chromosome:_3	AUGUSTUS	exon	43270667	43270855	.	+	.	ID=g17415.t1.exon3;Parent=g17415.t1;
OX465276.1_Tachina_grossa_genome_assembly,_chromosome:_3	AUGUSTUS	stop_codon	43270853	43270855	.	+	0	ID=g17415.t1.stop1;Parent=g17415.t1;
OX465276.1_Tachina_grossa_genome_assembly,_chromosome:_3	AUGUSTUS	gene	43273528	43274165	.	-	.	ID=g17416;
OX465276.1_Tachina_grossa_genome_assembly,_chromosome:_3	AUGUSTUS	mRNA	43273528	43274165	1	-	.	ID=g17416.t1;Parent=g17416;
OX465276.1_Tachina_grossa_genome_assembly,_chromosome:_3	AUGUSTUS	stop_codon	43273528	43273530	.	-	0	ID=g17416.t1.stop1;Parent=g17416.t1;
OX465276.1_Tachina_grossa_genome_assembly,_chromosome:_3	AUGUSTUS	CDS	43273528	43273725	1	-	0	ID=g17416.t1.CDS1;Parent=g17416.t1;
OX465276.1_Tachina_grossa_genome_assembly,_chromosome:_3	AUGUSTUS	exon	43273528	43273725	.	-	.	ID=g17416.t1.exon1;Parent=g17416.t1;
OX465276.1_Tachina_grossa_genome_assembly,_chromosome:_3	AUGUSTUS	intron	43273726	43273790	1	-	.	ID=g17416.t1.intron1;Parent=g17416.t1;
OX465276.1_Tachina_grossa_genome_assembly,_chromosome:_3	AUGUSTUS	CDS	43273791	43274165	1	-	0	ID=g17416.t1.CDS2;Parent=g17416.t1;
OX465276.1_Tachina_grossa_genome_assembly,_chromosome:_3	AUGUSTUS	exon	43273791	43274165	.	-	.	ID=g17416.t1.exon2;Parent=g17416.t1;
OX465276.1_Tachina_grossa_genome_assembly,_chromosome:_3	AUGUSTUS	start_codon	43274163	43274165	.	-	0	ID=g17416.t1.start1;Parent=g17416.t1;
OX465276.1_Tachina_grossa_genome_assembly,_chromosome:_3	AUGUSTUS	gene	43291508	43293013	.	-	.	ID=g17417;
OX465276.1_Tachina_grossa_genome_assembly,_chromosome:_3	AUGUSTUS	mRNA	43291508	43293013	1	-	.	ID=g17417.t1;Parent=g17417;
OX465276.1_Tachina_grossa_genome_assembly,_chromosome:_3	AUGUSTUS	stop_codon	43291508	43291510	.	-	0	ID=g17417.t1.stop1;Parent=g17417.t1;
OX465276.1_Tachina_grossa_genome_assembly,_chromosome:_3	AUGUSTUS	CDS	43291508	43293013	1	-	0	ID=g17417.t1.CDS1;Parent=g17417.t1;
OX465276.1_Tachina_grossa_genome_assembly,_chromosome:_3	AUGUSTUS	exon	43291508	43293013	.	-	.	ID=g17417.t1.exon1;Parent=g17417.t1;
OX465276.1_Tachina_grossa_genome_assembly,_chromosome:_3	AUGUSTUS	start_codon	43293011	43293013	.	-	0	ID=g17417.t1.start1;Parent=g17417.t1;
OX465276.1_Tachina_grossa_genome_assembly,_chromosome:_3	AUGUSTUS	gene	43351544	43354565	.	-	.	ID=g17418;
OX465276.1_Tachina_grossa_genome_assembly,_chromosome:_3	AUGUSTUS	mRNA	43351544	43354565	0.27	-	.	ID=g17418.t1;Parent=g17418;
OX465276.1_Tachina_grossa_genome_assembly,_chromosome:_3	AUGUSTUS	stop_codon	43351544	43351546	.	-	0	ID=g17418.t1.stop1;Parent=g17418.t1;
OX465276.1_Tachina_grossa_genome_assembly,_chromosome:_3	AUGUSTUS	CDS	43351544	43354156	0.47	-	0	ID=g17418.t1.CDS1;Parent=g17418.t1;
OX465276.1_Tachina_grossa_genome_assembly,_chromosome:_3	AUGUSTUS	exon	43351544	43354156	.	-	.	ID=g17418.t1.exon1;Parent=g17418.t1;
OX465276.1_Tachina_grossa_genome_assembly,_chromosome:_3	AUGUSTUS	intron	43354157	43354238	0.47	-	.	ID=g17418.t1.intron1;Parent=g17418.t1;
OX465276.1_Tachina_grossa_genome_assembly,_chromosome:_3	AUGUSTUS	CDS	43354239	43354339	0.4	-	2	ID=g17418.t1.CDS2;Parent=g17418.t1;
OX465276.1_Tachina_grossa_genome_assembly,_chromosome:_3	AUGUSTUS	exon	43354239	43354339	.	-	.	ID=g17418.t1.exon2;Parent=g17418.t1;
OX465276.1_Tachina_grossa_genome_assembly,_chromosome:_3	AUGUSTUS	intron	43354340	43354390	0.69	-	.	ID=g17418.t1.intron2;Parent=g17418.t1;
OX465276.1_Tachina_grossa_genome_assembly,_chromosome:_3	AUGUSTUS	CDS	43354391	43354565	0.51	-	0	ID=g17418.t1.CDS3;Parent=g17418.t1;
OX465276.1_Tachina_grossa_genome_assembly,_chromosome:_3	AUGUSTUS	exon	43354391	43354565	.	-	.	ID=g17418.t1.exon3;Parent=g17418.t1;
OX465276.1_Tachina_grossa_genome_assembly,_chromosome:_3	AUGUSTUS	start_codon	43354563	43354565	.	-	0	ID=g17418.t1.start1;Parent=g17418.t1;
OX465276.1_Tachina_grossa_genome_assembly,_chromosome:_3	AUGUSTUS	gene	43354654	43356240	.	-	.	ID=g17419;
OX465276.1_Tachina_grossa_genome_assembly,_chromosome:_3	AUGUSTUS	mRNA	43354654	43356240	1	-	.	ID=g17419.t1;Parent=g17419;
OX465276.1_Tachina_grossa_genome_assembly,_chromosome:_3	AUGUSTUS	stop_codon	43354654	43354656	.	-	0	ID=g17419.t1.stop1;Parent=g17419.t1;
OX465276.1_Tachina_grossa_genome_assembly,_chromosome:_3	AUGUSTUS	CDS	43354654	43356240	1	-	0	ID=g17419.t1.CDS1;Parent=g17419.t1;
OX465276.1_Tachina_grossa_genome_assembly,_chromosome:_3	AUGUSTUS	exon	43354654	43356240	.	-	.	ID=g17419.t1.exon1;Parent=g17419.t1;
OX465276.1_Tachina_grossa_genome_assembly,_chromosome:_3	AUGUSTUS	start_codon	43356238	43356240	.	-	0	ID=g17419.t1.start1;Parent=g17419.t1;
OX465276.1_Tachina_grossa_genome_assembly,_chromosome:_3	AUGUSTUS	gene	43388523	43401137	.	+	.	ID=g17420;
OX465276.1_Tachina_grossa_genome_assembly,_chromosome:_3	AUGUSTUS	mRNA	43388523	43401137	1	+	.	ID=g17420.t1;Parent=g17420;
OX465276.1_Tachina_grossa_genome_assembly,_chromosome:_3	AUGUSTUS	start_codon	43388523	43388525	.	+	0	ID=g17420.t1.start1;Parent=g17420.t1;
OX465276.1_Tachina_grossa_genome_assembly,_chromosome:_3	AUGUSTUS	CDS	43388523	43389490	1	+	0	ID=g17420.t1.CDS1;Parent=g17420.t1;
OX465276.1_Tachina_grossa_genome_assembly,_chromosome:_3	AUGUSTUS	exon	43388523	43389490	.	+	.	ID=g17420.t1.exon1;Parent=g17420.t1;
OX465276.1_Tachina_grossa_genome_assembly,_chromosome:_3	AUGUSTUS	intron	43389491	43389572	1	+	.	ID=g17420.t1.intron1;Parent=g17420.t1;
OX465276.1_Tachina_grossa_genome_assembly,_chromosome:_3	AUGUSTUS	CDS	43389573	43389882	1	+	1	ID=g17420.t1.CDS2;Parent=g17420.t1;
OX465276.1_Tachina_grossa_genome_assembly,_chromosome:_3	AUGUSTUS	exon	43389573	43389882	.	+	.	ID=g17420.t1.exon2;Parent=g17420.t1;
OX465276.1_Tachina_grossa_genome_assembly,_chromosome:_3	AUGUSTUS	intron	43389883	43396915	1	+	.	ID=g17420.t1.intron2;Parent=g17420.t1;
OX465276.1_Tachina_grossa_genome_assembly,_chromosome:_3	AUGUSTUS	CDS	43396916	43396999	1	+	0	ID=g17420.t1.CDS3;Parent=g17420.t1;
OX465276.1_Tachina_grossa_genome_assembly,_chromosome:_3	AUGUSTUS	exon	43396916	43396999	.	+	.	ID=g17420.t1.exon3;Parent=g17420.t1;
OX465276.1_Tachina_grossa_genome_assembly,_chromosome:_3	AUGUSTUS	intron	43397000	43397067	1	+	.	ID=g17420.t1.intron3;Parent=g17420.t1;
OX465276.1_Tachina_grossa_genome_assembly,_chromosome:_3	AUGUSTUS	CDS	43397068	43397169	1	+	0	ID=g17420.t1.CDS4;Parent=g17420.t1;
OX465276.1_Tachina_grossa_genome_assembly,_chromosome:_3	AUGUSTUS	exon	43397068	43397169	.	+	.	ID=g17420.t1.exon4;Parent=g17420.t1;
OX465276.1_Tachina_grossa_genome_assembly,_chromosome:_3	AUGUSTUS	intron	43397170	43397236	1	+	.	ID=g17420.t1.intron4;Parent=g17420.t1;
OX465276.1_Tachina_grossa_genome_assembly,_chromosome:_3	AUGUSTUS	CDS	43397237	43397435	1	+	0	ID=g17420.t1.CDS5;Parent=g17420.t1;
OX465276.1_Tachina_grossa_genome_assembly,_chromosome:_3	AUGUSTUS	exon	43397237	43397435	.	+	.	ID=g17420.t1.exon5;Parent=g17420.t1;
OX465276.1_Tachina_grossa_genome_assembly,_chromosome:_3	AUGUSTUS	intron	43397436	43397504	1	+	.	ID=g17420.t1.intron5;Parent=g17420.t1;
OX465276.1_Tachina_grossa_genome_assembly,_chromosome:_3	AUGUSTUS	CDS	43397505	43398521	1	+	2	ID=g17420.t1.CDS6;Parent=g17420.t1;
OX465276.1_Tachina_grossa_genome_assembly,_chromosome:_3	AUGUSTUS	exon	43397505	43398521	.	+	.	ID=g17420.t1.exon6;Parent=g17420.t1;
OX465276.1_Tachina_grossa_genome_assembly,_chromosome:_3	AUGUSTUS	intron	43398522	43400779	1	+	.	ID=g17420.t1.intron6;Parent=g17420.t1;
OX465276.1_Tachina_grossa_genome_assembly,_chromosome:_3	AUGUSTUS	CDS	43400780	43400881	1	+	2	ID=g17420.t1.CDS7;Parent=g17420.t1;
OX465276.1_Tachina_grossa_genome_assembly,_chromosome:_3	AUGUSTUS	exon	43400780	43400881	.	+	.	ID=g17420.t1.exon7;Parent=g17420.t1;
OX465276.1_Tachina_grossa_genome_assembly,_chromosome:_3	AUGUSTUS	intron	43400882	43400952	1	+	.	ID=g17420.t1.intron7;Parent=g17420.t1;
OX465276.1_Tachina_grossa_genome_assembly,_chromosome:_3	AUGUSTUS	CDS	43400953	43401137	1	+	2	ID=g17420.t1.CDS8;Parent=g17420.t1;
OX465276.1_Tachina_grossa_genome_assembly,_chromosome:_3	AUGUSTUS	exon	43400953	43401137	.	+	.	ID=g17420.t1.exon8;Parent=g17420.t1;
OX465276.1_Tachina_grossa_genome_assembly,_chromosome:_3	AUGUSTUS	stop_codon	43401135	43401137	.	+	0	ID=g17420.t1.stop1;Parent=g17420.t1;
OX465276.1_Tachina_grossa_genome_assembly,_chromosome:_3	AUGUSTUS	mRNA	43388523	43401137	1	+	.	ID=g17420.t2;Parent=g17420;
OX465276.1_Tachina_grossa_genome_assembly,_chromosome:_3	AUGUSTUS	start_codon	43388523	43388525	.	+	0	ID=g17420.t2.start1;Parent=g17420.t2;
OX465276.1_Tachina_grossa_genome_assembly,_chromosome:_3	AUGUSTUS	CDS	43388523	43389490	1	+	0	ID=g17420.t2.CDS1;Parent=g17420.t2;
OX465276.1_Tachina_grossa_genome_assembly,_chromosome:_3	AUGUSTUS	exon	43388523	43389490	.	+	.	ID=g17420.t2.exon1;Parent=g17420.t2;
OX465276.1_Tachina_grossa_genome_assembly,_chromosome:_3	AUGUSTUS	intron	43389491	43389572	1	+	.	ID=g17420.t2.intron1;Parent=g17420.t2;
OX465276.1_Tachina_grossa_genome_assembly,_chromosome:_3	AUGUSTUS	CDS	43389573	43389882	1	+	1	ID=g17420.t2.CDS2;Parent=g17420.t2;
OX465276.1_Tachina_grossa_genome_assembly,_chromosome:_3	AUGUSTUS	exon	43389573	43389882	.	+	.	ID=g17420.t2.exon2;Parent=g17420.t2;
OX465276.1_Tachina_grossa_genome_assembly,_chromosome:_3	AUGUSTUS	intron	43389883	43396888	1	+	.	ID=g17420.t2.intron2;Parent=g17420.t2;
OX465276.1_Tachina_grossa_genome_assembly,_chromosome:_3	AUGUSTUS	CDS	43396889	43396999	1	+	0	ID=g17420.t2.CDS3;Parent=g17420.t2;
OX465276.1_Tachina_grossa_genome_assembly,_chromosome:_3	AUGUSTUS	exon	43396889	43396999	.	+	.	ID=g17420.t2.exon3;Parent=g17420.t2;
OX465276.1_Tachina_grossa_genome_assembly,_chromosome:_3	AUGUSTUS	intron	43397000	43397067	1	+	.	ID=g17420.t2.intron3;Parent=g17420.t2;
OX465276.1_Tachina_grossa_genome_assembly,_chromosome:_3	AUGUSTUS	CDS	43397068	43397169	1	+	0	ID=g17420.t2.CDS4;Parent=g17420.t2;
OX465276.1_Tachina_grossa_genome_assembly,_chromosome:_3	AUGUSTUS	exon	43397068	43397169	.	+	.	ID=g17420.t2.exon4;Parent=g17420.t2;
OX465276.1_Tachina_grossa_genome_assembly,_chromosome:_3	AUGUSTUS	intron	43397170	43397236	1	+	.	ID=g17420.t2.intron4;Parent=g17420.t2;
OX465276.1_Tachina_grossa_genome_assembly,_chromosome:_3	AUGUSTUS	CDS	43397237	43397435	1	+	0	ID=g17420.t2.CDS5;Parent=g17420.t2;
OX465276.1_Tachina_grossa_genome_assembly,_chromosome:_3	AUGUSTUS	exon	43397237	43397435	.	+	.	ID=g17420.t2.exon5;Parent=g17420.t2;
OX465276.1_Tachina_grossa_genome_assembly,_chromosome:_3	AUGUSTUS	intron	43397436	43397504	1	+	.	ID=g17420.t2.intron5;Parent=g17420.t2;
OX465276.1_Tachina_grossa_genome_assembly,_chromosome:_3	AUGUSTUS	CDS	43397505	43398521	1	+	2	ID=g17420.t2.CDS6;Parent=g17420.t2;
OX465276.1_Tachina_grossa_genome_assembly,_chromosome:_3	AUGUSTUS	exon	43397505	43398521	.	+	.	ID=g17420.t2.exon6;Parent=g17420.t2;
OX465276.1_Tachina_grossa_genome_assembly,_chromosome:_3	AUGUSTUS	intron	43398522	43400779	1	+	.	ID=g17420.t2.intron6;Parent=g17420.t2;
OX465276.1_Tachina_grossa_genome_assembly,_chromosome:_3	AUGUSTUS	CDS	43400780	43400881	1	+	2	ID=g17420.t2.CDS7;Parent=g17420.t2;
OX465276.1_Tachina_grossa_genome_assembly,_chromosome:_3	AUGUSTUS	exon	43400780	43400881	.	+	.	ID=g17420.t2.exon7;Parent=g17420.t2;
OX465276.1_Tachina_grossa_genome_assembly,_chromosome:_3	AUGUSTUS	intron	43400882	43400952	1	+	.	ID=g17420.t2.intron7;Parent=g17420.t2;
OX465276.1_Tachina_grossa_genome_assembly,_chromosome:_3	AUGUSTUS	CDS	43400953	43401137	1	+	2	ID=g17420.t2.CDS8;Parent=g17420.t2;
OX465276.1_Tachina_grossa_genome_assembly,_chromosome:_3	AUGUSTUS	exon	43400953	43401137	.	+	.	ID=g17420.t2.exon8;Parent=g17420.t2;
OX465276.1_Tachina_grossa_genome_assembly,_chromosome:_3	AUGUSTUS	stop_codon	43401135	43401137	.	+	0	ID=g17420.t2.stop1;Parent=g17420.t2;
OX465276.1_Tachina_grossa_genome_assembly,_chromosome:_3	AUGUSTUS	mRNA	43388523	43401137	1	+	.	ID=g17420.t3;Parent=g17420;
OX465276.1_Tachina_grossa_genome_assembly,_chromosome:_3	AUGUSTUS	start_codon	43388523	43388525	.	+	0	ID=g17420.t3.start1;Parent=g17420.t3;
OX465276.1_Tachina_grossa_genome_assembly,_chromosome:_3	AUGUSTUS	CDS	43388523	43389490	1	+	0	ID=g17420.t3.CDS1;Parent=g17420.t3;
OX465276.1_Tachina_grossa_genome_assembly,_chromosome:_3	AUGUSTUS	exon	43388523	43389490	.	+	.	ID=g17420.t3.exon1;Parent=g17420.t3;
OX465276.1_Tachina_grossa_genome_assembly,_chromosome:_3	AUGUSTUS	intron	43389491	43389572	1	+	.	ID=g17420.t3.intron1;Parent=g17420.t3;
OX465276.1_Tachina_grossa_genome_assembly,_chromosome:_3	AUGUSTUS	CDS	43389573	43389882	1	+	1	ID=g17420.t3.CDS2;Parent=g17420.t3;
OX465276.1_Tachina_grossa_genome_assembly,_chromosome:_3	AUGUSTUS	exon	43389573	43389882	.	+	.	ID=g17420.t3.exon2;Parent=g17420.t3;
OX465276.1_Tachina_grossa_genome_assembly,_chromosome:_3	AUGUSTUS	intron	43389883	43396891	1	+	.	ID=g17420.t3.intron2;Parent=g17420.t3;
OX465276.1_Tachina_grossa_genome_assembly,_chromosome:_3	AUGUSTUS	CDS	43396892	43396999	1	+	0	ID=g17420.t3.CDS3;Parent=g17420.t3;
OX465276.1_Tachina_grossa_genome_assembly,_chromosome:_3	AUGUSTUS	exon	43396892	43396999	.	+	.	ID=g17420.t3.exon3;Parent=g17420.t3;
OX465276.1_Tachina_grossa_genome_assembly,_chromosome:_3	AUGUSTUS	intron	43397000	43397067	1	+	.	ID=g17420.t3.intron3;Parent=g17420.t3;
OX465276.1_Tachina_grossa_genome_assembly,_chromosome:_3	AUGUSTUS	CDS	43397068	43397169	1	+	0	ID=g17420.t3.CDS4;Parent=g17420.t3;
OX465276.1_Tachina_grossa_genome_assembly,_chromosome:_3	AUGUSTUS	exon	43397068	43397169	.	+	.	ID=g17420.t3.exon4;Parent=g17420.t3;
OX465276.1_Tachina_grossa_genome_assembly,_chromosome:_3	AUGUSTUS	intron	43397170	43397236	1	+	.	ID=g17420.t3.intron4;Parent=g17420.t3;
OX465276.1_Tachina_grossa_genome_assembly,_chromosome:_3	AUGUSTUS	CDS	43397237	43397435	1	+	0	ID=g17420.t3.CDS5;Parent=g17420.t3;
OX465276.1_Tachina_grossa_genome_assembly,_chromosome:_3	AUGUSTUS	exon	43397237	43397435	.	+	.	ID=g17420.t3.exon5;Parent=g17420.t3;
OX465276.1_Tachina_grossa_genome_assembly,_chromosome:_3	AUGUSTUS	intron	43397436	43397504	1	+	.	ID=g17420.t3.intron5;Parent=g17420.t3;
OX465276.1_Tachina_grossa_genome_assembly,_chromosome:_3	AUGUSTUS	CDS	43397505	43398521	1	+	2	ID=g17420.t3.CDS6;Parent=g17420.t3;
OX465276.1_Tachina_grossa_genome_assembly,_chromosome:_3	AUGUSTUS	exon	43397505	43398521	.	+	.	ID=g17420.t3.exon6;Parent=g17420.t3;
OX465276.1_Tachina_grossa_genome_assembly,_chromosome:_3	AUGUSTUS	intron	43398522	43400779	1	+	.	ID=g17420.t3.intron6;Parent=g17420.t3;
OX465276.1_Tachina_grossa_genome_assembly,_chromosome:_3	AUGUSTUS	CDS	43400780	43400881	1	+	2	ID=g17420.t3.CDS7;Parent=g17420.t3;
OX465276.1_Tachina_grossa_genome_assembly,_chromosome:_3	AUGUSTUS	exon	43400780	43400881	.	+	.	ID=g17420.t3.exon7;Parent=g17420.t3;
OX465276.1_Tachina_grossa_genome_assembly,_chromosome:_3	AUGUSTUS	intron	43400882	43400952	1	+	.	ID=g17420.t3.intron7;Parent=g17420.t3;
OX465276.1_Tachina_grossa_genome_assembly,_chromosome:_3	AUGUSTUS	CDS	43400953	43401137	1	+	2	ID=g17420.t3.CDS8;Parent=g17420.t3;
OX465276.1_Tachina_grossa_genome_assembly,_chromosome:_3	AUGUSTUS	exon	43400953	43401137	.	+	.	ID=g17420.t3.exon8;Parent=g17420.t3;
OX465276.1_Tachina_grossa_genome_assembly,_chromosome:_3	AUGUSTUS	stop_codon	43401135	43401137	.	+	0	ID=g17420.t3.stop1;Parent=g17420.t3;
OX465276.1_Tachina_grossa_genome_assembly,_chromosome:_3	AUGUSTUS	gene	43416418	43416847	.	-	.	ID=g17421;
OX465276.1_Tachina_grossa_genome_assembly,_chromosome:_3	AUGUSTUS	mRNA	43416418	43416847	1	-	.	ID=g17421.t1;Parent=g17421;
OX465276.1_Tachina_grossa_genome_assembly,_chromosome:_3	AUGUSTUS	stop_codon	43416418	43416420	.	-	0	ID=g17421.t1.stop1;Parent=g17421.t1;
OX465276.1_Tachina_grossa_genome_assembly,_chromosome:_3	AUGUSTUS	CDS	43416418	43416464	1	-	2	ID=g17421.t1.CDS1;Parent=g17421.t1;
OX465276.1_Tachina_grossa_genome_assembly,_chromosome:_3	AUGUSTUS	exon	43416418	43416464	.	-	.	ID=g17421.t1.exon1;Parent=g17421.t1;
OX465276.1_Tachina_grossa_genome_assembly,_chromosome:_3	AUGUSTUS	intron	43416465	43416567	1	-	.	ID=g17421.t1.intron1;Parent=g17421.t1;
OX465276.1_Tachina_grossa_genome_assembly,_chromosome:_3	AUGUSTUS	CDS	43416568	43416847	1	-	0	ID=g17421.t1.CDS2;Parent=g17421.t1;
OX465276.1_Tachina_grossa_genome_assembly,_chromosome:_3	AUGUSTUS	exon	43416568	43416847	.	-	.	ID=g17421.t1.exon2;Parent=g17421.t1;
OX465276.1_Tachina_grossa_genome_assembly,_chromosome:_3	AUGUSTUS	start_codon	43416845	43416847	.	-	0	ID=g17421.t1.start1;Parent=g17421.t1;
OX465276.1_Tachina_grossa_genome_assembly,_chromosome:_3	AUGUSTUS	gene	43417656	43418293	.	-	.	ID=g17422;
OX465276.1_Tachina_grossa_genome_assembly,_chromosome:_3	AUGUSTUS	mRNA	43417656	43418293	1	-	.	ID=g17422.t1;Parent=g17422;
OX465276.1_Tachina_grossa_genome_assembly,_chromosome:_3	AUGUSTUS	stop_codon	43417656	43417658	.	-	0	ID=g17422.t1.stop1;Parent=g17422.t1;
OX465276.1_Tachina_grossa_genome_assembly,_chromosome:_3	AUGUSTUS	CDS	43417656	43417847	1	-	0	ID=g17422.t1.CDS1;Parent=g17422.t1;
OX465276.1_Tachina_grossa_genome_assembly,_chromosome:_3	AUGUSTUS	exon	43417656	43417847	.	-	.	ID=g17422.t1.exon1;Parent=g17422.t1;
OX465276.1_Tachina_grossa_genome_assembly,_chromosome:_3	AUGUSTUS	intron	43417848	43417936	1	-	.	ID=g17422.t1.intron1;Parent=g17422.t1;
OX465276.1_Tachina_grossa_genome_assembly,_chromosome:_3	AUGUSTUS	CDS	43417937	43418098	1	-	0	ID=g17422.t1.CDS2;Parent=g17422.t1;
OX465276.1_Tachina_grossa_genome_assembly,_chromosome:_3	AUGUSTUS	exon	43417937	43418098	.	-	.	ID=g17422.t1.exon2;Parent=g17422.t1;
OX465276.1_Tachina_grossa_genome_assembly,_chromosome:_3	AUGUSTUS	intron	43418099	43418272	1	-	.	ID=g17422.t1.intron2;Parent=g17422.t1;
OX465276.1_Tachina_grossa_genome_assembly,_chromosome:_3	AUGUSTUS	CDS	43418273	43418293	1	-	0	ID=g17422.t1.CDS3;Parent=g17422.t1;
OX465276.1_Tachina_grossa_genome_assembly,_chromosome:_3	AUGUSTUS	exon	43418273	43418293	.	-	.	ID=g17422.t1.exon3;Parent=g17422.t1;
OX465276.1_Tachina_grossa_genome_assembly,_chromosome:_3	AUGUSTUS	start_codon	43418291	43418293	.	-	0	ID=g17422.t1.start1;Parent=g17422.t1;
OX465276.1_Tachina_grossa_genome_assembly,_chromosome:_3	AUGUSTUS	gene	43419881	43420614	.	-	.	ID=g17423;
OX465276.1_Tachina_grossa_genome_assembly,_chromosome:_3	AUGUSTUS	mRNA	43419881	43420614	0.86	-	.	ID=g17423.t1;Parent=g17423;
OX465276.1_Tachina_grossa_genome_assembly,_chromosome:_3	AUGUSTUS	stop_codon	43419881	43419883	.	-	0	ID=g17423.t1.stop1;Parent=g17423.t1;
OX465276.1_Tachina_grossa_genome_assembly,_chromosome:_3	AUGUSTUS	CDS	43419881	43420357	0.89	-	0	ID=g17423.t1.CDS1;Parent=g17423.t1;
OX465276.1_Tachina_grossa_genome_assembly,_chromosome:_3	AUGUSTUS	exon	43419881	43420357	.	-	.	ID=g17423.t1.exon1;Parent=g17423.t1;
OX465276.1_Tachina_grossa_genome_assembly,_chromosome:_3	AUGUSTUS	intron	43420358	43420440	0.86	-	.	ID=g17423.t1.intron1;Parent=g17423.t1;
OX465276.1_Tachina_grossa_genome_assembly,_chromosome:_3	AUGUSTUS	CDS	43420441	43420614	0.86	-	0	ID=g17423.t1.CDS2;Parent=g17423.t1;
OX465276.1_Tachina_grossa_genome_assembly,_chromosome:_3	AUGUSTUS	exon	43420441	43420614	.	-	.	ID=g17423.t1.exon2;Parent=g17423.t1;
OX465276.1_Tachina_grossa_genome_assembly,_chromosome:_3	AUGUSTUS	start_codon	43420612	43420614	.	-	0	ID=g17423.t1.start1;Parent=g17423.t1;
OX465276.1_Tachina_grossa_genome_assembly,_chromosome:_3	AUGUSTUS	gene	43427673	43434176	.	+	.	ID=g17424;
OX465276.1_Tachina_grossa_genome_assembly,_chromosome:_3	AUGUSTUS	mRNA	43427673	43434176	1	+	.	ID=g17424.t1;Parent=g17424;
OX465276.1_Tachina_grossa_genome_assembly,_chromosome:_3	AUGUSTUS	start_codon	43427673	43427675	.	+	0	ID=g17424.t1.start1;Parent=g17424.t1;
OX465276.1_Tachina_grossa_genome_assembly,_chromosome:_3	AUGUSTUS	CDS	43427673	43427915	1	+	0	ID=g17424.t1.CDS1;Parent=g17424.t1;
OX465276.1_Tachina_grossa_genome_assembly,_chromosome:_3	AUGUSTUS	exon	43427673	43427915	.	+	.	ID=g17424.t1.exon1;Parent=g17424.t1;
OX465276.1_Tachina_grossa_genome_assembly,_chromosome:_3	AUGUSTUS	intron	43427916	43433295	1	+	.	ID=g17424.t1.intron1;Parent=g17424.t1;
OX465276.1_Tachina_grossa_genome_assembly,_chromosome:_3	AUGUSTUS	CDS	43433296	43433586	1	+	0	ID=g17424.t1.CDS2;Parent=g17424.t1;
OX465276.1_Tachina_grossa_genome_assembly,_chromosome:_3	AUGUSTUS	exon	43433296	43433586	.	+	.	ID=g17424.t1.exon2;Parent=g17424.t1;
OX465276.1_Tachina_grossa_genome_assembly,_chromosome:_3	AUGUSTUS	intron	43433587	43433654	1	+	.	ID=g17424.t1.intron2;Parent=g17424.t1;
OX465276.1_Tachina_grossa_genome_assembly,_chromosome:_3	AUGUSTUS	CDS	43433655	43434176	1	+	0	ID=g17424.t1.CDS3;Parent=g17424.t1;
OX465276.1_Tachina_grossa_genome_assembly,_chromosome:_3	AUGUSTUS	exon	43433655	43434176	.	+	.	ID=g17424.t1.exon3;Parent=g17424.t1;
OX465276.1_Tachina_grossa_genome_assembly,_chromosome:_3	AUGUSTUS	stop_codon	43434174	43434176	.	+	0	ID=g17424.t1.stop1;Parent=g17424.t1;
OX465276.1_Tachina_grossa_genome_assembly,_chromosome:_3	AUGUSTUS	gene	43445578	43446076	.	-	.	ID=g17425;
OX465276.1_Tachina_grossa_genome_assembly,_chromosome:_3	AUGUSTUS	mRNA	43445578	43446076	1	-	.	ID=g17425.t1;Parent=g17425;
OX465276.1_Tachina_grossa_genome_assembly,_chromosome:_3	AUGUSTUS	stop_codon	43445578	43445580	.	-	0	ID=g17425.t1.stop1;Parent=g17425.t1;
OX465276.1_Tachina_grossa_genome_assembly,_chromosome:_3	AUGUSTUS	CDS	43445578	43445916	1	-	0	ID=g17425.t1.CDS1;Parent=g17425.t1;
OX465276.1_Tachina_grossa_genome_assembly,_chromosome:_3	AUGUSTUS	exon	43445578	43445916	.	-	.	ID=g17425.t1.exon1;Parent=g17425.t1;
OX465276.1_Tachina_grossa_genome_assembly,_chromosome:_3	AUGUSTUS	intron	43445917	43445989	1	-	.	ID=g17425.t1.intron1;Parent=g17425.t1;
OX465276.1_Tachina_grossa_genome_assembly,_chromosome:_3	AUGUSTUS	CDS	43445990	43446076	1	-	0	ID=g17425.t1.CDS2;Parent=g17425.t1;
OX465276.1_Tachina_grossa_genome_assembly,_chromosome:_3	AUGUSTUS	exon	43445990	43446076	.	-	.	ID=g17425.t1.exon2;Parent=g17425.t1;
OX465276.1_Tachina_grossa_genome_assembly,_chromosome:_3	AUGUSTUS	start_codon	43446074	43446076	.	-	0	ID=g17425.t1.start1;Parent=g17425.t1;
OX465276.1_Tachina_grossa_genome_assembly,_chromosome:_3	AUGUSTUS	gene	43448552	43450088	.	+	.	ID=g17426;
OX465276.1_Tachina_grossa_genome_assembly,_chromosome:_3	AUGUSTUS	mRNA	43448552	43450088	1	+	.	ID=g17426.t1;Parent=g17426;
OX465276.1_Tachina_grossa_genome_assembly,_chromosome:_3	AUGUSTUS	start_codon	43448552	43448554	.	+	0	ID=g17426.t1.start1;Parent=g17426.t1;
OX465276.1_Tachina_grossa_genome_assembly,_chromosome:_3	AUGUSTUS	CDS	43448552	43448635	1	+	0	ID=g17426.t1.CDS1;Parent=g17426.t1;
OX465276.1_Tachina_grossa_genome_assembly,_chromosome:_3	AUGUSTUS	exon	43448552	43448635	.	+	.	ID=g17426.t1.exon1;Parent=g17426.t1;
OX465276.1_Tachina_grossa_genome_assembly,_chromosome:_3	AUGUSTUS	intron	43448636	43448714	1	+	.	ID=g17426.t1.intron1;Parent=g17426.t1;
OX465276.1_Tachina_grossa_genome_assembly,_chromosome:_3	AUGUSTUS	CDS	43448715	43448842	1	+	0	ID=g17426.t1.CDS2;Parent=g17426.t1;
OX465276.1_Tachina_grossa_genome_assembly,_chromosome:_3	AUGUSTUS	exon	43448715	43448842	.	+	.	ID=g17426.t1.exon2;Parent=g17426.t1;
OX465276.1_Tachina_grossa_genome_assembly,_chromosome:_3	AUGUSTUS	intron	43448843	43448910	1	+	.	ID=g17426.t1.intron2;Parent=g17426.t1;
OX465276.1_Tachina_grossa_genome_assembly,_chromosome:_3	AUGUSTUS	CDS	43448911	43449568	1	+	1	ID=g17426.t1.CDS3;Parent=g17426.t1;
OX465276.1_Tachina_grossa_genome_assembly,_chromosome:_3	AUGUSTUS	exon	43448911	43449568	.	+	.	ID=g17426.t1.exon3;Parent=g17426.t1;
OX465276.1_Tachina_grossa_genome_assembly,_chromosome:_3	AUGUSTUS	intron	43449569	43449671	1	+	.	ID=g17426.t1.intron3;Parent=g17426.t1;
OX465276.1_Tachina_grossa_genome_assembly,_chromosome:_3	AUGUSTUS	CDS	43449672	43450088	1	+	0	ID=g17426.t1.CDS4;Parent=g17426.t1;
OX465276.1_Tachina_grossa_genome_assembly,_chromosome:_3	AUGUSTUS	exon	43449672	43450088	.	+	.	ID=g17426.t1.exon4;Parent=g17426.t1;
OX465276.1_Tachina_grossa_genome_assembly,_chromosome:_3	AUGUSTUS	stop_codon	43450086	43450088	.	+	0	ID=g17426.t1.stop1;Parent=g17426.t1;
OX465276.1_Tachina_grossa_genome_assembly,_chromosome:_3	AUGUSTUS	gene	43462319	43485532	.	-	.	ID=g17427;
OX465276.1_Tachina_grossa_genome_assembly,_chromosome:_3	AUGUSTUS	mRNA	43462319	43485532	1	-	.	ID=g17427.t1;Parent=g17427;
OX465276.1_Tachina_grossa_genome_assembly,_chromosome:_3	AUGUSTUS	stop_codon	43462319	43462321	.	-	0	ID=g17427.t1.stop1;Parent=g17427.t1;
OX465276.1_Tachina_grossa_genome_assembly,_chromosome:_3	AUGUSTUS	CDS	43462319	43462639	1	-	0	ID=g17427.t1.CDS1;Parent=g17427.t1;
OX465276.1_Tachina_grossa_genome_assembly,_chromosome:_3	AUGUSTUS	exon	43462319	43462639	.	-	.	ID=g17427.t1.exon1;Parent=g17427.t1;
OX465276.1_Tachina_grossa_genome_assembly,_chromosome:_3	AUGUSTUS	intron	43462640	43463602	1	-	.	ID=g17427.t1.intron1;Parent=g17427.t1;
OX465276.1_Tachina_grossa_genome_assembly,_chromosome:_3	AUGUSTUS	CDS	43463603	43463761	1	-	0	ID=g17427.t1.CDS2;Parent=g17427.t1;
OX465276.1_Tachina_grossa_genome_assembly,_chromosome:_3	AUGUSTUS	exon	43463603	43463761	.	-	.	ID=g17427.t1.exon2;Parent=g17427.t1;
OX465276.1_Tachina_grossa_genome_assembly,_chromosome:_3	AUGUSTUS	intron	43463762	43463836	1	-	.	ID=g17427.t1.intron2;Parent=g17427.t1;
OX465276.1_Tachina_grossa_genome_assembly,_chromosome:_3	AUGUSTUS	CDS	43463837	43470701	1	-	1	ID=g17427.t1.CDS3;Parent=g17427.t1;
OX465276.1_Tachina_grossa_genome_assembly,_chromosome:_3	AUGUSTUS	exon	43463837	43470701	.	-	.	ID=g17427.t1.exon3;Parent=g17427.t1;
OX465276.1_Tachina_grossa_genome_assembly,_chromosome:_3	AUGUSTUS	intron	43470702	43485425	1	-	.	ID=g17427.t1.intron3;Parent=g17427.t1;
OX465276.1_Tachina_grossa_genome_assembly,_chromosome:_3	AUGUSTUS	CDS	43485426	43485532	1	-	0	ID=g17427.t1.CDS4;Parent=g17427.t1;
OX465276.1_Tachina_grossa_genome_assembly,_chromosome:_3	AUGUSTUS	exon	43485426	43485532	.	-	.	ID=g17427.t1.exon4;Parent=g17427.t1;
OX465276.1_Tachina_grossa_genome_assembly,_chromosome:_3	AUGUSTUS	start_codon	43485530	43485532	.	-	0	ID=g17427.t1.start1;Parent=g17427.t1;
OX465276.1_Tachina_grossa_genome_assembly,_chromosome:_3	AUGUSTUS	gene	43487399	43488450	.	+	.	ID=g17428;
OX465276.1_Tachina_grossa_genome_assembly,_chromosome:_3	AUGUSTUS	mRNA	43487399	43488450	1	+	.	ID=g17428.t1;Parent=g17428;
OX465276.1_Tachina_grossa_genome_assembly,_chromosome:_3	AUGUSTUS	start_codon	43487399	43487401	.	+	0	ID=g17428.t1.start1;Parent=g17428.t1;
OX465276.1_Tachina_grossa_genome_assembly,_chromosome:_3	AUGUSTUS	CDS	43487399	43487471	1	+	0	ID=g17428.t1.CDS1;Parent=g17428.t1;
OX465276.1_Tachina_grossa_genome_assembly,_chromosome:_3	AUGUSTUS	exon	43487399	43487471	.	+	.	ID=g17428.t1.exon1;Parent=g17428.t1;
OX465276.1_Tachina_grossa_genome_assembly,_chromosome:_3	AUGUSTUS	intron	43487472	43487548	1	+	.	ID=g17428.t1.intron1;Parent=g17428.t1;
OX465276.1_Tachina_grossa_genome_assembly,_chromosome:_3	AUGUSTUS	CDS	43487549	43488450	1	+	2	ID=g17428.t1.CDS2;Parent=g17428.t1;
OX465276.1_Tachina_grossa_genome_assembly,_chromosome:_3	AUGUSTUS	exon	43487549	43488450	.	+	.	ID=g17428.t1.exon2;Parent=g17428.t1;
OX465276.1_Tachina_grossa_genome_assembly,_chromosome:_3	AUGUSTUS	stop_codon	43488448	43488450	.	+	0	ID=g17428.t1.stop1;Parent=g17428.t1;
OX465276.1_Tachina_grossa_genome_assembly,_chromosome:_3	AUGUSTUS	gene	43501486	43506772	.	-	.	ID=g17429;
OX465276.1_Tachina_grossa_genome_assembly,_chromosome:_3	AUGUSTUS	mRNA	43501486	43506772	1	-	.	ID=g17429.t1;Parent=g17429;
OX465276.1_Tachina_grossa_genome_assembly,_chromosome:_3	AUGUSTUS	stop_codon	43501486	43501488	.	-	0	ID=g17429.t1.stop1;Parent=g17429.t1;
OX465276.1_Tachina_grossa_genome_assembly,_chromosome:_3	AUGUSTUS	CDS	43501486	43501613	1	-	2	ID=g17429.t1.CDS1;Parent=g17429.t1;
OX465276.1_Tachina_grossa_genome_assembly,_chromosome:_3	AUGUSTUS	exon	43501486	43501613	.	-	.	ID=g17429.t1.exon1;Parent=g17429.t1;
OX465276.1_Tachina_grossa_genome_assembly,_chromosome:_3	AUGUSTUS	intron	43501614	43503867	1	-	.	ID=g17429.t1.intron1;Parent=g17429.t1;
OX465276.1_Tachina_grossa_genome_assembly,_chromosome:_3	AUGUSTUS	CDS	43503868	43503950	1	-	1	ID=g17429.t1.CDS2;Parent=g17429.t1;
OX465276.1_Tachina_grossa_genome_assembly,_chromosome:_3	AUGUSTUS	exon	43503868	43503950	.	-	.	ID=g17429.t1.exon2;Parent=g17429.t1;
OX465276.1_Tachina_grossa_genome_assembly,_chromosome:_3	AUGUSTUS	intron	43503951	43506086	1	-	.	ID=g17429.t1.intron2;Parent=g17429.t1;
OX465276.1_Tachina_grossa_genome_assembly,_chromosome:_3	AUGUSTUS	CDS	43506087	43506256	1	-	0	ID=g17429.t1.CDS3;Parent=g17429.t1;
OX465276.1_Tachina_grossa_genome_assembly,_chromosome:_3	AUGUSTUS	exon	43506087	43506256	.	-	.	ID=g17429.t1.exon3;Parent=g17429.t1;
OX465276.1_Tachina_grossa_genome_assembly,_chromosome:_3	AUGUSTUS	intron	43506257	43506418	1	-	.	ID=g17429.t1.intron3;Parent=g17429.t1;
OX465276.1_Tachina_grossa_genome_assembly,_chromosome:_3	AUGUSTUS	CDS	43506419	43506772	1	-	0	ID=g17429.t1.CDS4;Parent=g17429.t1;
OX465276.1_Tachina_grossa_genome_assembly,_chromosome:_3	AUGUSTUS	exon	43506419	43506772	.	-	.	ID=g17429.t1.exon4;Parent=g17429.t1;
OX465276.1_Tachina_grossa_genome_assembly,_chromosome:_3	AUGUSTUS	start_codon	43506770	43506772	.	-	0	ID=g17429.t1.start1;Parent=g17429.t1;
OX465276.1_Tachina_grossa_genome_assembly,_chromosome:_3	AUGUSTUS	gene	43523193	43577632	.	-	.	ID=g17430;
OX465276.1_Tachina_grossa_genome_assembly,_chromosome:_3	AUGUSTUS	mRNA	43523193	43577632	1	-	.	ID=g17430.t1;Parent=g17430;
OX465276.1_Tachina_grossa_genome_assembly,_chromosome:_3	AUGUSTUS	stop_codon	43523193	43523195	.	-	0	ID=g17430.t1.stop1;Parent=g17430.t1;
OX465276.1_Tachina_grossa_genome_assembly,_chromosome:_3	AUGUSTUS	CDS	43523193	43524142	1	-	2	ID=g17430.t1.CDS1;Parent=g17430.t1;
OX465276.1_Tachina_grossa_genome_assembly,_chromosome:_3	AUGUSTUS	exon	43523193	43524142	.	-	.	ID=g17430.t1.exon1;Parent=g17430.t1;
OX465276.1_Tachina_grossa_genome_assembly,_chromosome:_3	AUGUSTUS	intron	43524143	43524526	1	-	.	ID=g17430.t1.intron1;Parent=g17430.t1;
OX465276.1_Tachina_grossa_genome_assembly,_chromosome:_3	AUGUSTUS	CDS	43524527	43524600	1	-	1	ID=g17430.t1.CDS2;Parent=g17430.t1;
OX465276.1_Tachina_grossa_genome_assembly,_chromosome:_3	AUGUSTUS	exon	43524527	43524600	.	-	.	ID=g17430.t1.exon2;Parent=g17430.t1;
OX465276.1_Tachina_grossa_genome_assembly,_chromosome:_3	AUGUSTUS	intron	43524601	43526685	1	-	.	ID=g17430.t1.intron2;Parent=g17430.t1;
OX465276.1_Tachina_grossa_genome_assembly,_chromosome:_3	AUGUSTUS	CDS	43526686	43526855	1	-	0	ID=g17430.t1.CDS3;Parent=g17430.t1;
OX465276.1_Tachina_grossa_genome_assembly,_chromosome:_3	AUGUSTUS	exon	43526686	43526855	.	-	.	ID=g17430.t1.exon3;Parent=g17430.t1;
OX465276.1_Tachina_grossa_genome_assembly,_chromosome:_3	AUGUSTUS	intron	43526856	43576384	1	-	.	ID=g17430.t1.intron3;Parent=g17430.t1;
OX465276.1_Tachina_grossa_genome_assembly,_chromosome:_3	AUGUSTUS	CDS	43576385	43577632	1	-	0	ID=g17430.t1.CDS4;Parent=g17430.t1;
OX465276.1_Tachina_grossa_genome_assembly,_chromosome:_3	AUGUSTUS	exon	43576385	43577632	.	-	.	ID=g17430.t1.exon4;Parent=g17430.t1;
OX465276.1_Tachina_grossa_genome_assembly,_chromosome:_3	AUGUSTUS	start_codon	43577630	43577632	.	-	0	ID=g17430.t1.start1;Parent=g17430.t1;
OX465276.1_Tachina_grossa_genome_assembly,_chromosome:_3	AUGUSTUS	gene	43627955	43630984	.	+	.	ID=g17431;
OX465276.1_Tachina_grossa_genome_assembly,_chromosome:_3	AUGUSTUS	mRNA	43627955	43630984	1	+	.	ID=g17431.t1;Parent=g17431;
OX465276.1_Tachina_grossa_genome_assembly,_chromosome:_3	AUGUSTUS	start_codon	43627955	43627957	.	+	0	ID=g17431.t1.start1;Parent=g17431.t1;
OX465276.1_Tachina_grossa_genome_assembly,_chromosome:_3	AUGUSTUS	CDS	43627955	43628065	1	+	0	ID=g17431.t1.CDS1;Parent=g17431.t1;
OX465276.1_Tachina_grossa_genome_assembly,_chromosome:_3	AUGUSTUS	exon	43627955	43628065	.	+	.	ID=g17431.t1.exon1;Parent=g17431.t1;
OX465276.1_Tachina_grossa_genome_assembly,_chromosome:_3	AUGUSTUS	intron	43628066	43628136	1	+	.	ID=g17431.t1.intron1;Parent=g17431.t1;
OX465276.1_Tachina_grossa_genome_assembly,_chromosome:_3	AUGUSTUS	CDS	43628137	43628978	1	+	0	ID=g17431.t1.CDS2;Parent=g17431.t1;
OX465276.1_Tachina_grossa_genome_assembly,_chromosome:_3	AUGUSTUS	exon	43628137	43628978	.	+	.	ID=g17431.t1.exon2;Parent=g17431.t1;
OX465276.1_Tachina_grossa_genome_assembly,_chromosome:_3	AUGUSTUS	intron	43628979	43630562	1	+	.	ID=g17431.t1.intron2;Parent=g17431.t1;
OX465276.1_Tachina_grossa_genome_assembly,_chromosome:_3	AUGUSTUS	CDS	43630563	43630688	1	+	1	ID=g17431.t1.CDS3;Parent=g17431.t1;
OX465276.1_Tachina_grossa_genome_assembly,_chromosome:_3	AUGUSTUS	exon	43630563	43630688	.	+	.	ID=g17431.t1.exon3;Parent=g17431.t1;
OX465276.1_Tachina_grossa_genome_assembly,_chromosome:_3	AUGUSTUS	intron	43630689	43630764	1	+	.	ID=g17431.t1.intron3;Parent=g17431.t1;
OX465276.1_Tachina_grossa_genome_assembly,_chromosome:_3	AUGUSTUS	CDS	43630765	43630984	1	+	1	ID=g17431.t1.CDS4;Parent=g17431.t1;
OX465276.1_Tachina_grossa_genome_assembly,_chromosome:_3	AUGUSTUS	exon	43630765	43630984	.	+	.	ID=g17431.t1.exon4;Parent=g17431.t1;
OX465276.1_Tachina_grossa_genome_assembly,_chromosome:_3	AUGUSTUS	stop_codon	43630982	43630984	.	+	0	ID=g17431.t1.stop1;Parent=g17431.t1;
OX465276.1_Tachina_grossa_genome_assembly,_chromosome:_3	AUGUSTUS	gene	43631125	43632392	.	-	.	ID=g17432;
OX465276.1_Tachina_grossa_genome_assembly,_chromosome:_3	AUGUSTUS	mRNA	43631125	43632392	0.99	-	.	ID=g17432.t1;Parent=g17432;
OX465276.1_Tachina_grossa_genome_assembly,_chromosome:_3	AUGUSTUS	stop_codon	43631125	43631127	.	-	0	ID=g17432.t1.stop1;Parent=g17432.t1;
OX465276.1_Tachina_grossa_genome_assembly,_chromosome:_3	AUGUSTUS	CDS	43631125	43631225	1	-	2	ID=g17432.t1.CDS1;Parent=g17432.t1;
OX465276.1_Tachina_grossa_genome_assembly,_chromosome:_3	AUGUSTUS	exon	43631125	43631225	.	-	.	ID=g17432.t1.exon1;Parent=g17432.t1;
OX465276.1_Tachina_grossa_genome_assembly,_chromosome:_3	AUGUSTUS	intron	43631226	43631291	1	-	.	ID=g17432.t1.intron1;Parent=g17432.t1;
OX465276.1_Tachina_grossa_genome_assembly,_chromosome:_3	AUGUSTUS	CDS	43631292	43631610	0.99	-	0	ID=g17432.t1.CDS2;Parent=g17432.t1;
OX465276.1_Tachina_grossa_genome_assembly,_chromosome:_3	AUGUSTUS	exon	43631292	43631610	.	-	.	ID=g17432.t1.exon2;Parent=g17432.t1;
OX465276.1_Tachina_grossa_genome_assembly,_chromosome:_3	AUGUSTUS	intron	43631611	43631791	1	-	.	ID=g17432.t1.intron2;Parent=g17432.t1;
OX465276.1_Tachina_grossa_genome_assembly,_chromosome:_3	AUGUSTUS	CDS	43631792	43632181	1	-	0	ID=g17432.t1.CDS3;Parent=g17432.t1;
OX465276.1_Tachina_grossa_genome_assembly,_chromosome:_3	AUGUSTUS	exon	43631792	43632181	.	-	.	ID=g17432.t1.exon3;Parent=g17432.t1;
OX465276.1_Tachina_grossa_genome_assembly,_chromosome:_3	AUGUSTUS	intron	43632182	43632245	1	-	.	ID=g17432.t1.intron3;Parent=g17432.t1;
OX465276.1_Tachina_grossa_genome_assembly,_chromosome:_3	AUGUSTUS	CDS	43632246	43632392	1	-	0	ID=g17432.t1.CDS4;Parent=g17432.t1;
OX465276.1_Tachina_grossa_genome_assembly,_chromosome:_3	AUGUSTUS	exon	43632246	43632392	.	-	.	ID=g17432.t1.exon4;Parent=g17432.t1;
OX465276.1_Tachina_grossa_genome_assembly,_chromosome:_3	AUGUSTUS	start_codon	43632390	43632392	.	-	0	ID=g17432.t1.start1;Parent=g17432.t1;
OX465276.1_Tachina_grossa_genome_assembly,_chromosome:_3	AUGUSTUS	gene	43639836	43643050	.	-	.	ID=g17433;
OX465276.1_Tachina_grossa_genome_assembly,_chromosome:_3	AUGUSTUS	mRNA	43639836	43643050	1	-	.	ID=g17433.t1;Parent=g17433;
OX465276.1_Tachina_grossa_genome_assembly,_chromosome:_3	AUGUSTUS	stop_codon	43639836	43639838	.	-	0	ID=g17433.t1.stop1;Parent=g17433.t1;
OX465276.1_Tachina_grossa_genome_assembly,_chromosome:_3	AUGUSTUS	CDS	43639836	43639944	1	-	1	ID=g17433.t1.CDS1;Parent=g17433.t1;
OX465276.1_Tachina_grossa_genome_assembly,_chromosome:_3	AUGUSTUS	exon	43639836	43639944	.	-	.	ID=g17433.t1.exon1;Parent=g17433.t1;
OX465276.1_Tachina_grossa_genome_assembly,_chromosome:_3	AUGUSTUS	intron	43639945	43640015	1	-	.	ID=g17433.t1.intron1;Parent=g17433.t1;
OX465276.1_Tachina_grossa_genome_assembly,_chromosome:_3	AUGUSTUS	CDS	43640016	43640350	1	-	0	ID=g17433.t1.CDS2;Parent=g17433.t1;
OX465276.1_Tachina_grossa_genome_assembly,_chromosome:_3	AUGUSTUS	exon	43640016	43640350	.	-	.	ID=g17433.t1.exon2;Parent=g17433.t1;
OX465276.1_Tachina_grossa_genome_assembly,_chromosome:_3	AUGUSTUS	intron	43640351	43642954	1	-	.	ID=g17433.t1.intron2;Parent=g17433.t1;
OX465276.1_Tachina_grossa_genome_assembly,_chromosome:_3	AUGUSTUS	CDS	43642955	43643050	1	-	0	ID=g17433.t1.CDS3;Parent=g17433.t1;
OX465276.1_Tachina_grossa_genome_assembly,_chromosome:_3	AUGUSTUS	exon	43642955	43643050	.	-	.	ID=g17433.t1.exon3;Parent=g17433.t1;
OX465276.1_Tachina_grossa_genome_assembly,_chromosome:_3	AUGUSTUS	start_codon	43643048	43643050	.	-	0	ID=g17433.t1.start1;Parent=g17433.t1;
OX465276.1_Tachina_grossa_genome_assembly,_chromosome:_3	AUGUSTUS	gene	43654417	43658680	.	-	.	ID=g17434;
OX465276.1_Tachina_grossa_genome_assembly,_chromosome:_3	AUGUSTUS	mRNA	43654417	43658680	0.62	-	.	ID=g17434.t1;Parent=g17434;
OX465276.1_Tachina_grossa_genome_assembly,_chromosome:_3	AUGUSTUS	stop_codon	43654417	43654419	.	-	0	ID=g17434.t1.stop1;Parent=g17434.t1;
OX465276.1_Tachina_grossa_genome_assembly,_chromosome:_3	AUGUSTUS	CDS	43654417	43654524	1	-	0	ID=g17434.t1.CDS1;Parent=g17434.t1;
OX465276.1_Tachina_grossa_genome_assembly,_chromosome:_3	AUGUSTUS	exon	43654417	43654524	.	-	.	ID=g17434.t1.exon1;Parent=g17434.t1;
OX465276.1_Tachina_grossa_genome_assembly,_chromosome:_3	AUGUSTUS	intron	43654525	43654630	1	-	.	ID=g17434.t1.intron1;Parent=g17434.t1;
OX465276.1_Tachina_grossa_genome_assembly,_chromosome:_3	AUGUSTUS	CDS	43654631	43654770	1	-	2	ID=g17434.t1.CDS2;Parent=g17434.t1;
OX465276.1_Tachina_grossa_genome_assembly,_chromosome:_3	AUGUSTUS	exon	43654631	43654770	.	-	.	ID=g17434.t1.exon2;Parent=g17434.t1;
OX465276.1_Tachina_grossa_genome_assembly,_chromosome:_3	AUGUSTUS	intron	43654771	43654850	1	-	.	ID=g17434.t1.intron2;Parent=g17434.t1;
OX465276.1_Tachina_grossa_genome_assembly,_chromosome:_3	AUGUSTUS	CDS	43654851	43655103	1	-	0	ID=g17434.t1.CDS3;Parent=g17434.t1;
OX465276.1_Tachina_grossa_genome_assembly,_chromosome:_3	AUGUSTUS	exon	43654851	43655103	.	-	.	ID=g17434.t1.exon3;Parent=g17434.t1;
OX465276.1_Tachina_grossa_genome_assembly,_chromosome:_3	AUGUSTUS	intron	43655104	43655960	1	-	.	ID=g17434.t1.intron3;Parent=g17434.t1;
OX465276.1_Tachina_grossa_genome_assembly,_chromosome:_3	AUGUSTUS	CDS	43655961	43656113	0.97	-	0	ID=g17434.t1.CDS4;Parent=g17434.t1;
OX465276.1_Tachina_grossa_genome_assembly,_chromosome:_3	AUGUSTUS	exon	43655961	43656113	.	-	.	ID=g17434.t1.exon4;Parent=g17434.t1;
OX465276.1_Tachina_grossa_genome_assembly,_chromosome:_3	AUGUSTUS	intron	43656114	43658266	0.65	-	.	ID=g17434.t1.intron4;Parent=g17434.t1;
OX465276.1_Tachina_grossa_genome_assembly,_chromosome:_3	AUGUSTUS	CDS	43658267	43658680	0.62	-	0	ID=g17434.t1.CDS5;Parent=g17434.t1;
OX465276.1_Tachina_grossa_genome_assembly,_chromosome:_3	AUGUSTUS	exon	43658267	43658680	.	-	.	ID=g17434.t1.exon5;Parent=g17434.t1;
OX465276.1_Tachina_grossa_genome_assembly,_chromosome:_3	AUGUSTUS	start_codon	43658678	43658680	.	-	0	ID=g17434.t1.start1;Parent=g17434.t1;
OX465276.1_Tachina_grossa_genome_assembly,_chromosome:_3	AUGUSTUS	gene	43680720	43682190	.	-	.	ID=g17435;
OX465276.1_Tachina_grossa_genome_assembly,_chromosome:_3	AUGUSTUS	mRNA	43680720	43682190	0.61	-	.	ID=g17435.t1;Parent=g17435;
OX465276.1_Tachina_grossa_genome_assembly,_chromosome:_3	AUGUSTUS	stop_codon	43680720	43680722	.	-	0	ID=g17435.t1.stop1;Parent=g17435.t1;
OX465276.1_Tachina_grossa_genome_assembly,_chromosome:_3	AUGUSTUS	CDS	43680720	43681158	0.63	-	1	ID=g17435.t1.CDS1;Parent=g17435.t1;
OX465276.1_Tachina_grossa_genome_assembly,_chromosome:_3	AUGUSTUS	exon	43680720	43681158	.	-	.	ID=g17435.t1.exon1;Parent=g17435.t1;
OX465276.1_Tachina_grossa_genome_assembly,_chromosome:_3	AUGUSTUS	intron	43681159	43682164	0.61	-	.	ID=g17435.t1.intron1;Parent=g17435.t1;
OX465276.1_Tachina_grossa_genome_assembly,_chromosome:_3	AUGUSTUS	CDS	43682165	43682190	0.97	-	0	ID=g17435.t1.CDS2;Parent=g17435.t1;
OX465276.1_Tachina_grossa_genome_assembly,_chromosome:_3	AUGUSTUS	exon	43682165	43682190	.	-	.	ID=g17435.t1.exon2;Parent=g17435.t1;
OX465276.1_Tachina_grossa_genome_assembly,_chromosome:_3	AUGUSTUS	start_codon	43682188	43682190	.	-	0	ID=g17435.t1.start1;Parent=g17435.t1;
OX465276.1_Tachina_grossa_genome_assembly,_chromosome:_3	AUGUSTUS	mRNA	43680720	43682190	0.35	-	.	ID=g17435.t2;Parent=g17435;
OX465276.1_Tachina_grossa_genome_assembly,_chromosome:_3	AUGUSTUS	stop_codon	43680720	43680722	.	-	0	ID=g17435.t2.stop1;Parent=g17435.t2;
OX465276.1_Tachina_grossa_genome_assembly,_chromosome:_3	AUGUSTUS	CDS	43680720	43681158	0.35	-	1	ID=g17435.t2.CDS1;Parent=g17435.t2;
OX465276.1_Tachina_grossa_genome_assembly,_chromosome:_3	AUGUSTUS	exon	43680720	43681158	.	-	.	ID=g17435.t2.exon1;Parent=g17435.t2;
OX465276.1_Tachina_grossa_genome_assembly,_chromosome:_3	AUGUSTUS	intron	43681159	43681429	0.35	-	.	ID=g17435.t2.intron1;Parent=g17435.t2;
OX465276.1_Tachina_grossa_genome_assembly,_chromosome:_3	AUGUSTUS	CDS	43681430	43682190	0.6	-	0	ID=g17435.t2.CDS2;Parent=g17435.t2;
OX465276.1_Tachina_grossa_genome_assembly,_chromosome:_3	AUGUSTUS	exon	43681430	43682190	.	-	.	ID=g17435.t2.exon2;Parent=g17435.t2;
OX465276.1_Tachina_grossa_genome_assembly,_chromosome:_3	AUGUSTUS	start_codon	43682188	43682190	.	-	0	ID=g17435.t2.start1;Parent=g17435.t2;
OX465276.1_Tachina_grossa_genome_assembly,_chromosome:_3	AUGUSTUS	gene	43688540	43690457	.	-	.	ID=g17436;
OX465276.1_Tachina_grossa_genome_assembly,_chromosome:_3	AUGUSTUS	mRNA	43688540	43690457	1	-	.	ID=g17436.t1;Parent=g17436;
OX465276.1_Tachina_grossa_genome_assembly,_chromosome:_3	AUGUSTUS	stop_codon	43688540	43688542	.	-	0	ID=g17436.t1.stop1;Parent=g17436.t1;
OX465276.1_Tachina_grossa_genome_assembly,_chromosome:_3	AUGUSTUS	CDS	43688540	43690031	1	-	1	ID=g17436.t1.CDS1;Parent=g17436.t1;
OX465276.1_Tachina_grossa_genome_assembly,_chromosome:_3	AUGUSTUS	exon	43688540	43690031	.	-	.	ID=g17436.t1.exon1;Parent=g17436.t1;
OX465276.1_Tachina_grossa_genome_assembly,_chromosome:_3	AUGUSTUS	intron	43690032	43690101	1	-	.	ID=g17436.t1.intron1;Parent=g17436.t1;
OX465276.1_Tachina_grossa_genome_assembly,_chromosome:_3	AUGUSTUS	CDS	43690102	43690457	1	-	0	ID=g17436.t1.CDS2;Parent=g17436.t1;
OX465276.1_Tachina_grossa_genome_assembly,_chromosome:_3	AUGUSTUS	exon	43690102	43690457	.	-	.	ID=g17436.t1.exon2;Parent=g17436.t1;
OX465276.1_Tachina_grossa_genome_assembly,_chromosome:_3	AUGUSTUS	start_codon	43690455	43690457	.	-	0	ID=g17436.t1.start1;Parent=g17436.t1;
OX465276.1_Tachina_grossa_genome_assembly,_chromosome:_3	AUGUSTUS	gene	43699517	43724536	.	-	.	ID=g17437;
OX465276.1_Tachina_grossa_genome_assembly,_chromosome:_3	AUGUSTUS	mRNA	43699517	43724536	1	-	.	ID=g17437.t1;Parent=g17437;
OX465276.1_Tachina_grossa_genome_assembly,_chromosome:_3	AUGUSTUS	stop_codon	43699517	43699519	.	-	0	ID=g17437.t1.stop1;Parent=g17437.t1;
OX465276.1_Tachina_grossa_genome_assembly,_chromosome:_3	AUGUSTUS	CDS	43699517	43699678	1	-	0	ID=g17437.t1.CDS1;Parent=g17437.t1;
OX465276.1_Tachina_grossa_genome_assembly,_chromosome:_3	AUGUSTUS	exon	43699517	43699678	.	-	.	ID=g17437.t1.exon1;Parent=g17437.t1;
OX465276.1_Tachina_grossa_genome_assembly,_chromosome:_3	AUGUSTUS	intron	43699679	43699749	1	-	.	ID=g17437.t1.intron1;Parent=g17437.t1;
OX465276.1_Tachina_grossa_genome_assembly,_chromosome:_3	AUGUSTUS	CDS	43699750	43699861	1	-	1	ID=g17437.t1.CDS2;Parent=g17437.t1;
OX465276.1_Tachina_grossa_genome_assembly,_chromosome:_3	AUGUSTUS	exon	43699750	43699861	.	-	.	ID=g17437.t1.exon2;Parent=g17437.t1;
OX465276.1_Tachina_grossa_genome_assembly,_chromosome:_3	AUGUSTUS	intron	43699862	43710650	1	-	.	ID=g17437.t1.intron2;Parent=g17437.t1;
OX465276.1_Tachina_grossa_genome_assembly,_chromosome:_3	AUGUSTUS	CDS	43710651	43710794	1	-	1	ID=g17437.t1.CDS3;Parent=g17437.t1;
OX465276.1_Tachina_grossa_genome_assembly,_chromosome:_3	AUGUSTUS	exon	43710651	43710794	.	-	.	ID=g17437.t1.exon3;Parent=g17437.t1;
OX465276.1_Tachina_grossa_genome_assembly,_chromosome:_3	AUGUSTUS	intron	43710795	43710864	1	-	.	ID=g17437.t1.intron3;Parent=g17437.t1;
OX465276.1_Tachina_grossa_genome_assembly,_chromosome:_3	AUGUSTUS	CDS	43710865	43711316	1	-	0	ID=g17437.t1.CDS4;Parent=g17437.t1;
OX465276.1_Tachina_grossa_genome_assembly,_chromosome:_3	AUGUSTUS	exon	43710865	43711316	.	-	.	ID=g17437.t1.exon4;Parent=g17437.t1;
OX465276.1_Tachina_grossa_genome_assembly,_chromosome:_3	AUGUSTUS	intron	43711317	43711382	1	-	.	ID=g17437.t1.intron4;Parent=g17437.t1;
OX465276.1_Tachina_grossa_genome_assembly,_chromosome:_3	AUGUSTUS	CDS	43711383	43711589	1	-	0	ID=g17437.t1.CDS5;Parent=g17437.t1;
OX465276.1_Tachina_grossa_genome_assembly,_chromosome:_3	AUGUSTUS	exon	43711383	43711589	.	-	.	ID=g17437.t1.exon5;Parent=g17437.t1;
OX465276.1_Tachina_grossa_genome_assembly,_chromosome:_3	AUGUSTUS	intron	43711590	43715951	1	-	.	ID=g17437.t1.intron5;Parent=g17437.t1;
OX465276.1_Tachina_grossa_genome_assembly,_chromosome:_3	AUGUSTUS	CDS	43715952	43716102	1	-	1	ID=g17437.t1.CDS6;Parent=g17437.t1;
OX465276.1_Tachina_grossa_genome_assembly,_chromosome:_3	AUGUSTUS	exon	43715952	43716102	.	-	.	ID=g17437.t1.exon6;Parent=g17437.t1;
OX465276.1_Tachina_grossa_genome_assembly,_chromosome:_3	AUGUSTUS	intron	43716103	43716181	1	-	.	ID=g17437.t1.intron6;Parent=g17437.t1;
OX465276.1_Tachina_grossa_genome_assembly,_chromosome:_3	AUGUSTUS	CDS	43716182	43716274	1	-	1	ID=g17437.t1.CDS7;Parent=g17437.t1;
OX465276.1_Tachina_grossa_genome_assembly,_chromosome:_3	AUGUSTUS	exon	43716182	43716274	.	-	.	ID=g17437.t1.exon7;Parent=g17437.t1;
OX465276.1_Tachina_grossa_genome_assembly,_chromosome:_3	AUGUSTUS	intron	43716275	43724369	1	-	.	ID=g17437.t1.intron7;Parent=g17437.t1;
OX465276.1_Tachina_grossa_genome_assembly,_chromosome:_3	AUGUSTUS	CDS	43724370	43724446	1	-	0	ID=g17437.t1.CDS8;Parent=g17437.t1;
OX465276.1_Tachina_grossa_genome_assembly,_chromosome:_3	AUGUSTUS	exon	43724370	43724446	.	-	.	ID=g17437.t1.exon8;Parent=g17437.t1;
OX465276.1_Tachina_grossa_genome_assembly,_chromosome:_3	AUGUSTUS	intron	43724447	43724521	1	-	.	ID=g17437.t1.intron8;Parent=g17437.t1;
OX465276.1_Tachina_grossa_genome_assembly,_chromosome:_3	AUGUSTUS	CDS	43724522	43724536	1	-	0	ID=g17437.t1.CDS9;Parent=g17437.t1;
OX465276.1_Tachina_grossa_genome_assembly,_chromosome:_3	AUGUSTUS	exon	43724522	43724536	.	-	.	ID=g17437.t1.exon9;Parent=g17437.t1;
OX465276.1_Tachina_grossa_genome_assembly,_chromosome:_3	AUGUSTUS	start_codon	43724534	43724536	.	-	0	ID=g17437.t1.start1;Parent=g17437.t1;
OX465276.1_Tachina_grossa_genome_assembly,_chromosome:_3	AUGUSTUS	gene	43760974	43765302	.	-	.	ID=g17438;
OX465276.1_Tachina_grossa_genome_assembly,_chromosome:_3	AUGUSTUS	mRNA	43760974	43765302	0.27	-	.	ID=g17438.t1;Parent=g17438;
OX465276.1_Tachina_grossa_genome_assembly,_chromosome:_3	AUGUSTUS	stop_codon	43760974	43760976	.	-	0	ID=g17438.t1.stop1;Parent=g17438.t1;
OX465276.1_Tachina_grossa_genome_assembly,_chromosome:_3	AUGUSTUS	CDS	43760974	43761077	0.61	-	2	ID=g17438.t1.CDS1;Parent=g17438.t1;
OX465276.1_Tachina_grossa_genome_assembly,_chromosome:_3	AUGUSTUS	exon	43760974	43761077	.	-	.	ID=g17438.t1.exon1;Parent=g17438.t1;
OX465276.1_Tachina_grossa_genome_assembly,_chromosome:_3	AUGUSTUS	intron	43761078	43761174	0.6	-	.	ID=g17438.t1.intron1;Parent=g17438.t1;
OX465276.1_Tachina_grossa_genome_assembly,_chromosome:_3	AUGUSTUS	CDS	43761175	43761510	0.66	-	2	ID=g17438.t1.CDS2;Parent=g17438.t1;
OX465276.1_Tachina_grossa_genome_assembly,_chromosome:_3	AUGUSTUS	exon	43761175	43761510	.	-	.	ID=g17438.t1.exon2;Parent=g17438.t1;
OX465276.1_Tachina_grossa_genome_assembly,_chromosome:_3	AUGUSTUS	intron	43761511	43762006	0.66	-	.	ID=g17438.t1.intron2;Parent=g17438.t1;
OX465276.1_Tachina_grossa_genome_assembly,_chromosome:_3	AUGUSTUS	CDS	43762007	43763206	0.66	-	2	ID=g17438.t1.CDS3;Parent=g17438.t1;
OX465276.1_Tachina_grossa_genome_assembly,_chromosome:_3	AUGUSTUS	exon	43762007	43763206	.	-	.	ID=g17438.t1.exon3;Parent=g17438.t1;
OX465276.1_Tachina_grossa_genome_assembly,_chromosome:_3	AUGUSTUS	intron	43763207	43763616	0.92	-	.	ID=g17438.t1.intron3;Parent=g17438.t1;
OX465276.1_Tachina_grossa_genome_assembly,_chromosome:_3	AUGUSTUS	CDS	43763617	43764306	0.98	-	2	ID=g17438.t1.CDS4;Parent=g17438.t1;
OX465276.1_Tachina_grossa_genome_assembly,_chromosome:_3	AUGUSTUS	exon	43763617	43764306	.	-	.	ID=g17438.t1.exon4;Parent=g17438.t1;
OX465276.1_Tachina_grossa_genome_assembly,_chromosome:_3	AUGUSTUS	intron	43764307	43764476	0.98	-	.	ID=g17438.t1.intron4;Parent=g17438.t1;
OX465276.1_Tachina_grossa_genome_assembly,_chromosome:_3	AUGUSTUS	CDS	43764477	43765302	0.97	-	0	ID=g17438.t1.CDS5;Parent=g17438.t1;
OX465276.1_Tachina_grossa_genome_assembly,_chromosome:_3	AUGUSTUS	exon	43764477	43765302	.	-	.	ID=g17438.t1.exon5;Parent=g17438.t1;
OX465276.1_Tachina_grossa_genome_assembly,_chromosome:_3	AUGUSTUS	start_codon	43765300	43765302	.	-	0	ID=g17438.t1.start1;Parent=g17438.t1;
OX465276.1_Tachina_grossa_genome_assembly,_chromosome:_3	AUGUSTUS	mRNA	43760974	43765302	0.26	-	.	ID=g17438.t2;Parent=g17438;
OX465276.1_Tachina_grossa_genome_assembly,_chromosome:_3	AUGUSTUS	stop_codon	43760974	43760976	.	-	0	ID=g17438.t2.stop1;Parent=g17438.t2;
OX465276.1_Tachina_grossa_genome_assembly,_chromosome:_3	AUGUSTUS	CDS	43760974	43761077	0.59	-	2	ID=g17438.t2.CDS1;Parent=g17438.t2;
OX465276.1_Tachina_grossa_genome_assembly,_chromosome:_3	AUGUSTUS	exon	43760974	43761077	.	-	.	ID=g17438.t2.exon1;Parent=g17438.t2;
OX465276.1_Tachina_grossa_genome_assembly,_chromosome:_3	AUGUSTUS	intron	43761078	43761174	0.59	-	.	ID=g17438.t2.intron1;Parent=g17438.t2;
OX465276.1_Tachina_grossa_genome_assembly,_chromosome:_3	AUGUSTUS	CDS	43761175	43761510	0.7	-	2	ID=g17438.t2.CDS2;Parent=g17438.t2;
OX465276.1_Tachina_grossa_genome_assembly,_chromosome:_3	AUGUSTUS	exon	43761175	43761510	.	-	.	ID=g17438.t2.exon2;Parent=g17438.t2;
OX465276.1_Tachina_grossa_genome_assembly,_chromosome:_3	AUGUSTUS	intron	43761511	43762006	0.71	-	.	ID=g17438.t2.intron2;Parent=g17438.t2;
OX465276.1_Tachina_grossa_genome_assembly,_chromosome:_3	AUGUSTUS	CDS	43762007	43763206	0.69	-	2	ID=g17438.t2.CDS3;Parent=g17438.t2;
OX465276.1_Tachina_grossa_genome_assembly,_chromosome:_3	AUGUSTUS	exon	43762007	43763206	.	-	.	ID=g17438.t2.exon3;Parent=g17438.t2;
OX465276.1_Tachina_grossa_genome_assembly,_chromosome:_3	AUGUSTUS	intron	43763207	43763616	0.89	-	.	ID=g17438.t2.intron3;Parent=g17438.t2;
OX465276.1_Tachina_grossa_genome_assembly,_chromosome:_3	AUGUSTUS	CDS	43763617	43764306	0.97	-	2	ID=g17438.t2.CDS4;Parent=g17438.t2;
OX465276.1_Tachina_grossa_genome_assembly,_chromosome:_3	AUGUSTUS	exon	43763617	43764306	.	-	.	ID=g17438.t2.exon4;Parent=g17438.t2;
OX465276.1_Tachina_grossa_genome_assembly,_chromosome:_3	AUGUSTUS	intron	43764307	43764476	0.89	-	.	ID=g17438.t2.intron4;Parent=g17438.t2;
OX465276.1_Tachina_grossa_genome_assembly,_chromosome:_3	AUGUSTUS	CDS	43764477	43764955	0.81	-	1	ID=g17438.t2.CDS5;Parent=g17438.t2;
OX465276.1_Tachina_grossa_genome_assembly,_chromosome:_3	AUGUSTUS	exon	43764477	43764955	.	-	.	ID=g17438.t2.exon5;Parent=g17438.t2;
OX465276.1_Tachina_grossa_genome_assembly,_chromosome:_3	AUGUSTUS	intron	43764956	43765000	0.89	-	.	ID=g17438.t2.intron5;Parent=g17438.t2;
OX465276.1_Tachina_grossa_genome_assembly,_chromosome:_3	AUGUSTUS	CDS	43765001	43765302	0.89	-	0	ID=g17438.t2.CDS6;Parent=g17438.t2;
OX465276.1_Tachina_grossa_genome_assembly,_chromosome:_3	AUGUSTUS	exon	43765001	43765302	.	-	.	ID=g17438.t2.exon6;Parent=g17438.t2;
OX465276.1_Tachina_grossa_genome_assembly,_chromosome:_3	AUGUSTUS	start_codon	43765300	43765302	.	-	0	ID=g17438.t2.start1;Parent=g17438.t2;
OX465276.1_Tachina_grossa_genome_assembly,_chromosome:_3	AUGUSTUS	mRNA	43760974	43765302	0.18	-	.	ID=g17438.t3;Parent=g17438;
OX465276.1_Tachina_grossa_genome_assembly,_chromosome:_3	AUGUSTUS	stop_codon	43760974	43760976	.	-	0	ID=g17438.t3.stop1;Parent=g17438.t3;
OX465276.1_Tachina_grossa_genome_assembly,_chromosome:_3	AUGUSTUS	CDS	43760974	43761077	0.56	-	2	ID=g17438.t3.CDS1;Parent=g17438.t3;
OX465276.1_Tachina_grossa_genome_assembly,_chromosome:_3	AUGUSTUS	exon	43760974	43761077	.	-	.	ID=g17438.t3.exon1;Parent=g17438.t3;
OX465276.1_Tachina_grossa_genome_assembly,_chromosome:_3	AUGUSTUS	intron	43761078	43761174	0.56	-	.	ID=g17438.t3.intron1;Parent=g17438.t3;
OX465276.1_Tachina_grossa_genome_assembly,_chromosome:_3	AUGUSTUS	CDS	43761175	43761510	0.7	-	2	ID=g17438.t3.CDS2;Parent=g17438.t3;
OX465276.1_Tachina_grossa_genome_assembly,_chromosome:_3	AUGUSTUS	exon	43761175	43761510	.	-	.	ID=g17438.t3.exon2;Parent=g17438.t3;
OX465276.1_Tachina_grossa_genome_assembly,_chromosome:_3	AUGUSTUS	intron	43761511	43762006	0.59	-	.	ID=g17438.t3.intron2;Parent=g17438.t3;
OX465276.1_Tachina_grossa_genome_assembly,_chromosome:_3	AUGUSTUS	CDS	43762007	43763206	0.58	-	2	ID=g17438.t3.CDS3;Parent=g17438.t3;
OX465276.1_Tachina_grossa_genome_assembly,_chromosome:_3	AUGUSTUS	exon	43762007	43763206	.	-	.	ID=g17438.t3.exon3;Parent=g17438.t3;
OX465276.1_Tachina_grossa_genome_assembly,_chromosome:_3	AUGUSTUS	intron	43763207	43763616	0.78	-	.	ID=g17438.t3.intron3;Parent=g17438.t3;
OX465276.1_Tachina_grossa_genome_assembly,_chromosome:_3	AUGUSTUS	CDS	43763617	43764306	0.84	-	2	ID=g17438.t3.CDS4;Parent=g17438.t3;
OX465276.1_Tachina_grossa_genome_assembly,_chromosome:_3	AUGUSTUS	exon	43763617	43764306	.	-	.	ID=g17438.t3.exon4;Parent=g17438.t3;
OX465276.1_Tachina_grossa_genome_assembly,_chromosome:_3	AUGUSTUS	intron	43764307	43764422	0.85	-	.	ID=g17438.t3.intron4;Parent=g17438.t3;
OX465276.1_Tachina_grossa_genome_assembly,_chromosome:_3	AUGUSTUS	CDS	43764423	43764955	0.68	-	1	ID=g17438.t3.CDS5;Parent=g17438.t3;
OX465276.1_Tachina_grossa_genome_assembly,_chromosome:_3	AUGUSTUS	exon	43764423	43764955	.	-	.	ID=g17438.t3.exon5;Parent=g17438.t3;
OX465276.1_Tachina_grossa_genome_assembly,_chromosome:_3	AUGUSTUS	intron	43764956	43765000	0.76	-	.	ID=g17438.t3.intron5;Parent=g17438.t3;
OX465276.1_Tachina_grossa_genome_assembly,_chromosome:_3	AUGUSTUS	CDS	43765001	43765302	0.76	-	0	ID=g17438.t3.CDS6;Parent=g17438.t3;
OX465276.1_Tachina_grossa_genome_assembly,_chromosome:_3	AUGUSTUS	exon	43765001	43765302	.	-	.	ID=g17438.t3.exon6;Parent=g17438.t3;
OX465276.1_Tachina_grossa_genome_assembly,_chromosome:_3	AUGUSTUS	start_codon	43765300	43765302	.	-	0	ID=g17438.t3.start1;Parent=g17438.t3;
OX465276.1_Tachina_grossa_genome_assembly,_chromosome:_3	AUGUSTUS	gene	43774820	43775077	.	+	.	ID=g17439;
OX465276.1_Tachina_grossa_genome_assembly,_chromosome:_3	AUGUSTUS	mRNA	43774820	43775077	0.89	+	.	ID=g17439.t1;Parent=g17439;
OX465276.1_Tachina_grossa_genome_assembly,_chromosome:_3	AUGUSTUS	start_codon	43774820	43774822	.	+	0	ID=g17439.t1.start1;Parent=g17439.t1;
OX465276.1_Tachina_grossa_genome_assembly,_chromosome:_3	AUGUSTUS	CDS	43774820	43775077	0.89	+	0	ID=g17439.t1.CDS1;Parent=g17439.t1;
OX465276.1_Tachina_grossa_genome_assembly,_chromosome:_3	AUGUSTUS	exon	43774820	43775077	.	+	.	ID=g17439.t1.exon1;Parent=g17439.t1;
OX465276.1_Tachina_grossa_genome_assembly,_chromosome:_3	AUGUSTUS	stop_codon	43775075	43775077	.	+	0	ID=g17439.t1.stop1;Parent=g17439.t1;
OX465276.1_Tachina_grossa_genome_assembly,_chromosome:_3	AUGUSTUS	gene	43775566	43776051	.	+	.	ID=g17440;
OX465276.1_Tachina_grossa_genome_assembly,_chromosome:_3	AUGUSTUS	mRNA	43775566	43776051	1	+	.	ID=g17440.t1;Parent=g17440;
OX465276.1_Tachina_grossa_genome_assembly,_chromosome:_3	AUGUSTUS	start_codon	43775566	43775568	.	+	0	ID=g17440.t1.start1;Parent=g17440.t1;
OX465276.1_Tachina_grossa_genome_assembly,_chromosome:_3	AUGUSTUS	CDS	43775566	43776051	1	+	0	ID=g17440.t1.CDS1;Parent=g17440.t1;
OX465276.1_Tachina_grossa_genome_assembly,_chromosome:_3	AUGUSTUS	exon	43775566	43776051	.	+	.	ID=g17440.t1.exon1;Parent=g17440.t1;
OX465276.1_Tachina_grossa_genome_assembly,_chromosome:_3	AUGUSTUS	stop_codon	43776049	43776051	.	+	0	ID=g17440.t1.stop1;Parent=g17440.t1;
OX465276.1_Tachina_grossa_genome_assembly,_chromosome:_3	AUGUSTUS	gene	43776729	43780897	.	+	.	ID=g17441;
OX465276.1_Tachina_grossa_genome_assembly,_chromosome:_3	AUGUSTUS	mRNA	43776729	43780897	0.34	+	.	ID=g17441.t1;Parent=g17441;
OX465276.1_Tachina_grossa_genome_assembly,_chromosome:_3	AUGUSTUS	start_codon	43776729	43776731	.	+	0	ID=g17441.t1.start1;Parent=g17441.t1;
OX465276.1_Tachina_grossa_genome_assembly,_chromosome:_3	AUGUSTUS	CDS	43776729	43777217	0.93	+	0	ID=g17441.t1.CDS1;Parent=g17441.t1;
OX465276.1_Tachina_grossa_genome_assembly,_chromosome:_3	AUGUSTUS	exon	43776729	43777217	.	+	.	ID=g17441.t1.exon1;Parent=g17441.t1;
OX465276.1_Tachina_grossa_genome_assembly,_chromosome:_3	AUGUSTUS	intron	43777218	43777347	0.94	+	.	ID=g17441.t1.intron1;Parent=g17441.t1;
OX465276.1_Tachina_grossa_genome_assembly,_chromosome:_3	AUGUSTUS	CDS	43777348	43777909	0.94	+	0	ID=g17441.t1.CDS2;Parent=g17441.t1;
OX465276.1_Tachina_grossa_genome_assembly,_chromosome:_3	AUGUSTUS	exon	43777348	43777909	.	+	.	ID=g17441.t1.exon2;Parent=g17441.t1;
OX465276.1_Tachina_grossa_genome_assembly,_chromosome:_3	AUGUSTUS	intron	43777910	43777993	1	+	.	ID=g17441.t1.intron2;Parent=g17441.t1;
OX465276.1_Tachina_grossa_genome_assembly,_chromosome:_3	AUGUSTUS	CDS	43777994	43778283	0.47	+	2	ID=g17441.t1.CDS3;Parent=g17441.t1;
OX465276.1_Tachina_grossa_genome_assembly,_chromosome:_3	AUGUSTUS	exon	43777994	43778283	.	+	.	ID=g17441.t1.exon3;Parent=g17441.t1;
OX465276.1_Tachina_grossa_genome_assembly,_chromosome:_3	AUGUSTUS	intron	43778284	43780249	0.37	+	.	ID=g17441.t1.intron3;Parent=g17441.t1;
OX465276.1_Tachina_grossa_genome_assembly,_chromosome:_3	AUGUSTUS	CDS	43780250	43780897	0.59	+	0	ID=g17441.t1.CDS4;Parent=g17441.t1;
OX465276.1_Tachina_grossa_genome_assembly,_chromosome:_3	AUGUSTUS	exon	43780250	43780897	.	+	.	ID=g17441.t1.exon4;Parent=g17441.t1;
OX465276.1_Tachina_grossa_genome_assembly,_chromosome:_3	AUGUSTUS	stop_codon	43780895	43780897	.	+	0	ID=g17441.t1.stop1;Parent=g17441.t1;
OX465276.1_Tachina_grossa_genome_assembly,_chromosome:_3	AUGUSTUS	gene	43794367	43797357	.	-	.	ID=g17442;
OX465276.1_Tachina_grossa_genome_assembly,_chromosome:_3	AUGUSTUS	mRNA	43794367	43797357	1	-	.	ID=g17442.t1;Parent=g17442;
OX465276.1_Tachina_grossa_genome_assembly,_chromosome:_3	AUGUSTUS	stop_codon	43794367	43794369	.	-	0	ID=g17442.t1.stop1;Parent=g17442.t1;
OX465276.1_Tachina_grossa_genome_assembly,_chromosome:_3	AUGUSTUS	CDS	43794367	43794480	1	-	0	ID=g17442.t1.CDS1;Parent=g17442.t1;
OX465276.1_Tachina_grossa_genome_assembly,_chromosome:_3	AUGUSTUS	exon	43794367	43794480	.	-	.	ID=g17442.t1.exon1;Parent=g17442.t1;
OX465276.1_Tachina_grossa_genome_assembly,_chromosome:_3	AUGUSTUS	intron	43794481	43794544	1	-	.	ID=g17442.t1.intron1;Parent=g17442.t1;
OX465276.1_Tachina_grossa_genome_assembly,_chromosome:_3	AUGUSTUS	CDS	43794545	43795181	1	-	1	ID=g17442.t1.CDS2;Parent=g17442.t1;
OX465276.1_Tachina_grossa_genome_assembly,_chromosome:_3	AUGUSTUS	exon	43794545	43795181	.	-	.	ID=g17442.t1.exon2;Parent=g17442.t1;
OX465276.1_Tachina_grossa_genome_assembly,_chromosome:_3	AUGUSTUS	intron	43795182	43795273	1	-	.	ID=g17442.t1.intron2;Parent=g17442.t1;
OX465276.1_Tachina_grossa_genome_assembly,_chromosome:_3	AUGUSTUS	CDS	43795274	43795523	1	-	2	ID=g17442.t1.CDS3;Parent=g17442.t1;
OX465276.1_Tachina_grossa_genome_assembly,_chromosome:_3	AUGUSTUS	exon	43795274	43795523	.	-	.	ID=g17442.t1.exon3;Parent=g17442.t1;
OX465276.1_Tachina_grossa_genome_assembly,_chromosome:_3	AUGUSTUS	intron	43795524	43795593	1	-	.	ID=g17442.t1.intron3;Parent=g17442.t1;
OX465276.1_Tachina_grossa_genome_assembly,_chromosome:_3	AUGUSTUS	CDS	43795594	43795700	1	-	1	ID=g17442.t1.CDS4;Parent=g17442.t1;
OX465276.1_Tachina_grossa_genome_assembly,_chromosome:_3	AUGUSTUS	exon	43795594	43795700	.	-	.	ID=g17442.t1.exon4;Parent=g17442.t1;
OX465276.1_Tachina_grossa_genome_assembly,_chromosome:_3	AUGUSTUS	intron	43795701	43796928	1	-	.	ID=g17442.t1.intron4;Parent=g17442.t1;
OX465276.1_Tachina_grossa_genome_assembly,_chromosome:_3	AUGUSTUS	CDS	43796929	43797070	1	-	2	ID=g17442.t1.CDS5;Parent=g17442.t1;
OX465276.1_Tachina_grossa_genome_assembly,_chromosome:_3	AUGUSTUS	exon	43796929	43797070	.	-	.	ID=g17442.t1.exon5;Parent=g17442.t1;
OX465276.1_Tachina_grossa_genome_assembly,_chromosome:_3	AUGUSTUS	intron	43797071	43797152	1	-	.	ID=g17442.t1.intron5;Parent=g17442.t1;
OX465276.1_Tachina_grossa_genome_assembly,_chromosome:_3	AUGUSTUS	CDS	43797153	43797357	1	-	0	ID=g17442.t1.CDS6;Parent=g17442.t1;
OX465276.1_Tachina_grossa_genome_assembly,_chromosome:_3	AUGUSTUS	exon	43797153	43797357	.	-	.	ID=g17442.t1.exon6;Parent=g17442.t1;
OX465276.1_Tachina_grossa_genome_assembly,_chromosome:_3	AUGUSTUS	start_codon	43797355	43797357	.	-	0	ID=g17442.t1.start1;Parent=g17442.t1;
OX465276.1_Tachina_grossa_genome_assembly,_chromosome:_3	AUGUSTUS	gene	43799354	43802617	.	-	.	ID=g17443;
OX465276.1_Tachina_grossa_genome_assembly,_chromosome:_3	AUGUSTUS	mRNA	43799354	43802617	1	-	.	ID=g17443.t1;Parent=g17443;
OX465276.1_Tachina_grossa_genome_assembly,_chromosome:_3	AUGUSTUS	stop_codon	43799354	43799356	.	-	0	ID=g17443.t1.stop1;Parent=g17443.t1;
OX465276.1_Tachina_grossa_genome_assembly,_chromosome:_3	AUGUSTUS	CDS	43799354	43799467	1	-	0	ID=g17443.t1.CDS1;Parent=g17443.t1;
OX465276.1_Tachina_grossa_genome_assembly,_chromosome:_3	AUGUSTUS	exon	43799354	43799467	.	-	.	ID=g17443.t1.exon1;Parent=g17443.t1;
OX465276.1_Tachina_grossa_genome_assembly,_chromosome:_3	AUGUSTUS	intron	43799468	43799531	1	-	.	ID=g17443.t1.intron1;Parent=g17443.t1;
OX465276.1_Tachina_grossa_genome_assembly,_chromosome:_3	AUGUSTUS	CDS	43799532	43800168	1	-	1	ID=g17443.t1.CDS2;Parent=g17443.t1;
OX465276.1_Tachina_grossa_genome_assembly,_chromosome:_3	AUGUSTUS	exon	43799532	43800168	.	-	.	ID=g17443.t1.exon2;Parent=g17443.t1;
OX465276.1_Tachina_grossa_genome_assembly,_chromosome:_3	AUGUSTUS	intron	43800169	43800230	1	-	.	ID=g17443.t1.intron2;Parent=g17443.t1;
OX465276.1_Tachina_grossa_genome_assembly,_chromosome:_3	AUGUSTUS	CDS	43800231	43800480	1	-	2	ID=g17443.t1.CDS3;Parent=g17443.t1;
OX465276.1_Tachina_grossa_genome_assembly,_chromosome:_3	AUGUSTUS	exon	43800231	43800480	.	-	.	ID=g17443.t1.exon3;Parent=g17443.t1;
OX465276.1_Tachina_grossa_genome_assembly,_chromosome:_3	AUGUSTUS	intron	43800481	43800548	1	-	.	ID=g17443.t1.intron3;Parent=g17443.t1;
OX465276.1_Tachina_grossa_genome_assembly,_chromosome:_3	AUGUSTUS	CDS	43800549	43800655	1	-	1	ID=g17443.t1.CDS4;Parent=g17443.t1;
OX465276.1_Tachina_grossa_genome_assembly,_chromosome:_3	AUGUSTUS	exon	43800549	43800655	.	-	.	ID=g17443.t1.exon4;Parent=g17443.t1;
OX465276.1_Tachina_grossa_genome_assembly,_chromosome:_3	AUGUSTUS	intron	43800656	43802194	1	-	.	ID=g17443.t1.intron4;Parent=g17443.t1;
OX465276.1_Tachina_grossa_genome_assembly,_chromosome:_3	AUGUSTUS	CDS	43802195	43802336	1	-	2	ID=g17443.t1.CDS5;Parent=g17443.t1;
OX465276.1_Tachina_grossa_genome_assembly,_chromosome:_3	AUGUSTUS	exon	43802195	43802336	.	-	.	ID=g17443.t1.exon5;Parent=g17443.t1;
OX465276.1_Tachina_grossa_genome_assembly,_chromosome:_3	AUGUSTUS	intron	43802337	43802397	1	-	.	ID=g17443.t1.intron5;Parent=g17443.t1;
OX465276.1_Tachina_grossa_genome_assembly,_chromosome:_3	AUGUSTUS	CDS	43802398	43802617	1	-	0	ID=g17443.t1.CDS6;Parent=g17443.t1;
OX465276.1_Tachina_grossa_genome_assembly,_chromosome:_3	AUGUSTUS	exon	43802398	43802617	.	-	.	ID=g17443.t1.exon6;Parent=g17443.t1;
OX465276.1_Tachina_grossa_genome_assembly,_chromosome:_3	AUGUSTUS	start_codon	43802615	43802617	.	-	0	ID=g17443.t1.start1;Parent=g17443.t1;
OX465276.1_Tachina_grossa_genome_assembly,_chromosome:_3	AUGUSTUS	gene	43806880	43807906	.	+	.	ID=g17444;
OX465276.1_Tachina_grossa_genome_assembly,_chromosome:_3	AUGUSTUS	mRNA	43806880	43807906	0.99	+	.	ID=g17444.t1;Parent=g17444;
OX465276.1_Tachina_grossa_genome_assembly,_chromosome:_3	AUGUSTUS	start_codon	43806880	43806882	.	+	0	ID=g17444.t1.start1;Parent=g17444.t1;
OX465276.1_Tachina_grossa_genome_assembly,_chromosome:_3	AUGUSTUS	CDS	43806880	43806884	1	+	0	ID=g17444.t1.CDS1;Parent=g17444.t1;
OX465276.1_Tachina_grossa_genome_assembly,_chromosome:_3	AUGUSTUS	exon	43806880	43806884	.	+	.	ID=g17444.t1.exon1;Parent=g17444.t1;
OX465276.1_Tachina_grossa_genome_assembly,_chromosome:_3	AUGUSTUS	intron	43806885	43806937	1	+	.	ID=g17444.t1.intron1;Parent=g17444.t1;
OX465276.1_Tachina_grossa_genome_assembly,_chromosome:_3	AUGUSTUS	CDS	43806938	43807219	1	+	1	ID=g17444.t1.CDS2;Parent=g17444.t1;
OX465276.1_Tachina_grossa_genome_assembly,_chromosome:_3	AUGUSTUS	exon	43806938	43807219	.	+	.	ID=g17444.t1.exon2;Parent=g17444.t1;
OX465276.1_Tachina_grossa_genome_assembly,_chromosome:_3	AUGUSTUS	intron	43807220	43807404	1	+	.	ID=g17444.t1.intron2;Parent=g17444.t1;
OX465276.1_Tachina_grossa_genome_assembly,_chromosome:_3	AUGUSTUS	CDS	43807405	43807906	0.99	+	1	ID=g17444.t1.CDS3;Parent=g17444.t1;
OX465276.1_Tachina_grossa_genome_assembly,_chromosome:_3	AUGUSTUS	exon	43807405	43807906	.	+	.	ID=g17444.t1.exon3;Parent=g17444.t1;
OX465276.1_Tachina_grossa_genome_assembly,_chromosome:_3	AUGUSTUS	stop_codon	43807904	43807906	.	+	0	ID=g17444.t1.stop1;Parent=g17444.t1;
OX465276.1_Tachina_grossa_genome_assembly,_chromosome:_3	AUGUSTUS	gene	43807958	43808671	.	+	.	ID=g17445;
OX465276.1_Tachina_grossa_genome_assembly,_chromosome:_3	AUGUSTUS	mRNA	43807958	43808671	0.99	+	.	ID=g17445.t1;Parent=g17445;
OX465276.1_Tachina_grossa_genome_assembly,_chromosome:_3	AUGUSTUS	start_codon	43807958	43807960	.	+	0	ID=g17445.t1.start1;Parent=g17445.t1;
OX465276.1_Tachina_grossa_genome_assembly,_chromosome:_3	AUGUSTUS	CDS	43807958	43808671	0.99	+	0	ID=g17445.t1.CDS1;Parent=g17445.t1;
OX465276.1_Tachina_grossa_genome_assembly,_chromosome:_3	AUGUSTUS	exon	43807958	43808671	.	+	.	ID=g17445.t1.exon1;Parent=g17445.t1;
OX465276.1_Tachina_grossa_genome_assembly,_chromosome:_3	AUGUSTUS	stop_codon	43808669	43808671	.	+	0	ID=g17445.t1.stop1;Parent=g17445.t1;
OX465276.1_Tachina_grossa_genome_assembly,_chromosome:_3	AUGUSTUS	gene	43813672	43820891	.	-	.	ID=g17446;
OX465276.1_Tachina_grossa_genome_assembly,_chromosome:_3	AUGUSTUS	mRNA	43813672	43820891	1	-	.	ID=g17446.t1;Parent=g17446;
OX465276.1_Tachina_grossa_genome_assembly,_chromosome:_3	AUGUSTUS	stop_codon	43813672	43813674	.	-	0	ID=g17446.t1.stop1;Parent=g17446.t1;
OX465276.1_Tachina_grossa_genome_assembly,_chromosome:_3	AUGUSTUS	CDS	43813672	43814202	1	-	0	ID=g17446.t1.CDS1;Parent=g17446.t1;
OX465276.1_Tachina_grossa_genome_assembly,_chromosome:_3	AUGUSTUS	exon	43813672	43814202	.	-	.	ID=g17446.t1.exon1;Parent=g17446.t1;
OX465276.1_Tachina_grossa_genome_assembly,_chromosome:_3	AUGUSTUS	intron	43814203	43817999	1	-	.	ID=g17446.t1.intron1;Parent=g17446.t1;
OX465276.1_Tachina_grossa_genome_assembly,_chromosome:_3	AUGUSTUS	CDS	43818000	43818266	1	-	0	ID=g17446.t1.CDS2;Parent=g17446.t1;
OX465276.1_Tachina_grossa_genome_assembly,_chromosome:_3	AUGUSTUS	exon	43818000	43818266	.	-	.	ID=g17446.t1.exon2;Parent=g17446.t1;
OX465276.1_Tachina_grossa_genome_assembly,_chromosome:_3	AUGUSTUS	intron	43818267	43818345	1	-	.	ID=g17446.t1.intron2;Parent=g17446.t1;
OX465276.1_Tachina_grossa_genome_assembly,_chromosome:_3	AUGUSTUS	CDS	43818346	43818405	1	-	0	ID=g17446.t1.CDS3;Parent=g17446.t1;
OX465276.1_Tachina_grossa_genome_assembly,_chromosome:_3	AUGUSTUS	exon	43818346	43818405	.	-	.	ID=g17446.t1.exon3;Parent=g17446.t1;
OX465276.1_Tachina_grossa_genome_assembly,_chromosome:_3	AUGUSTUS	intron	43818406	43820792	1	-	.	ID=g17446.t1.intron3;Parent=g17446.t1;
OX465276.1_Tachina_grossa_genome_assembly,_chromosome:_3	AUGUSTUS	CDS	43820793	43820891	1	-	0	ID=g17446.t1.CDS4;Parent=g17446.t1;
OX465276.1_Tachina_grossa_genome_assembly,_chromosome:_3	AUGUSTUS	exon	43820793	43820891	.	-	.	ID=g17446.t1.exon4;Parent=g17446.t1;
OX465276.1_Tachina_grossa_genome_assembly,_chromosome:_3	AUGUSTUS	start_codon	43820889	43820891	.	-	0	ID=g17446.t1.start1;Parent=g17446.t1;
OX465276.1_Tachina_grossa_genome_assembly,_chromosome:_3	AUGUSTUS	gene	43822549	43823620	.	-	.	ID=g17447;
OX465276.1_Tachina_grossa_genome_assembly,_chromosome:_3	AUGUSTUS	mRNA	43822549	43823620	1	-	.	ID=g17447.t1;Parent=g17447;
OX465276.1_Tachina_grossa_genome_assembly,_chromosome:_3	AUGUSTUS	stop_codon	43822549	43822551	.	-	0	ID=g17447.t1.stop1;Parent=g17447.t1;
OX465276.1_Tachina_grossa_genome_assembly,_chromosome:_3	AUGUSTUS	CDS	43822549	43822723	1	-	1	ID=g17447.t1.CDS1;Parent=g17447.t1;
OX465276.1_Tachina_grossa_genome_assembly,_chromosome:_3	AUGUSTUS	exon	43822549	43822723	.	-	.	ID=g17447.t1.exon1;Parent=g17447.t1;
OX465276.1_Tachina_grossa_genome_assembly,_chromosome:_3	AUGUSTUS	intron	43822724	43823026	1	-	.	ID=g17447.t1.intron1;Parent=g17447.t1;
OX465276.1_Tachina_grossa_genome_assembly,_chromosome:_3	AUGUSTUS	CDS	43823027	43823213	1	-	2	ID=g17447.t1.CDS2;Parent=g17447.t1;
OX465276.1_Tachina_grossa_genome_assembly,_chromosome:_3	AUGUSTUS	exon	43823027	43823213	.	-	.	ID=g17447.t1.exon2;Parent=g17447.t1;
OX465276.1_Tachina_grossa_genome_assembly,_chromosome:_3	AUGUSTUS	intron	43823214	43823397	1	-	.	ID=g17447.t1.intron2;Parent=g17447.t1;
OX465276.1_Tachina_grossa_genome_assembly,_chromosome:_3	AUGUSTUS	CDS	43823398	43823620	1	-	0	ID=g17447.t1.CDS3;Parent=g17447.t1;
OX465276.1_Tachina_grossa_genome_assembly,_chromosome:_3	AUGUSTUS	exon	43823398	43823620	.	-	.	ID=g17447.t1.exon3;Parent=g17447.t1;
OX465276.1_Tachina_grossa_genome_assembly,_chromosome:_3	AUGUSTUS	start_codon	43823618	43823620	.	-	0	ID=g17447.t1.start1;Parent=g17447.t1;
OX465276.1_Tachina_grossa_genome_assembly,_chromosome:_3	AUGUSTUS	gene	43833732	43834163	.	+	.	ID=g17448;
OX465276.1_Tachina_grossa_genome_assembly,_chromosome:_3	AUGUSTUS	mRNA	43833732	43834163	0.52	+	.	ID=g17448.t1;Parent=g17448;
OX465276.1_Tachina_grossa_genome_assembly,_chromosome:_3	AUGUSTUS	start_codon	43833732	43833734	.	+	0	ID=g17448.t1.start1;Parent=g17448.t1;
OX465276.1_Tachina_grossa_genome_assembly,_chromosome:_3	AUGUSTUS	CDS	43833732	43834163	0.52	+	0	ID=g17448.t1.CDS1;Parent=g17448.t1;
OX465276.1_Tachina_grossa_genome_assembly,_chromosome:_3	AUGUSTUS	exon	43833732	43834163	.	+	.	ID=g17448.t1.exon1;Parent=g17448.t1;
OX465276.1_Tachina_grossa_genome_assembly,_chromosome:_3	AUGUSTUS	stop_codon	43834161	43834163	.	+	0	ID=g17448.t1.stop1;Parent=g17448.t1;
OX465276.1_Tachina_grossa_genome_assembly,_chromosome:_3	AUGUSTUS	gene	43837808	43838495	.	-	.	ID=g17449;
OX465276.1_Tachina_grossa_genome_assembly,_chromosome:_3	AUGUSTUS	mRNA	43837808	43838495	1	-	.	ID=g17449.t1;Parent=g17449;
OX465276.1_Tachina_grossa_genome_assembly,_chromosome:_3	AUGUSTUS	stop_codon	43837808	43837810	.	-	0	ID=g17449.t1.stop1;Parent=g17449.t1;
OX465276.1_Tachina_grossa_genome_assembly,_chromosome:_3	AUGUSTUS	CDS	43837808	43837954	1	-	0	ID=g17449.t1.CDS1;Parent=g17449.t1;
OX465276.1_Tachina_grossa_genome_assembly,_chromosome:_3	AUGUSTUS	exon	43837808	43837954	.	-	.	ID=g17449.t1.exon1;Parent=g17449.t1;
OX465276.1_Tachina_grossa_genome_assembly,_chromosome:_3	AUGUSTUS	intron	43837955	43838061	1	-	.	ID=g17449.t1.intron1;Parent=g17449.t1;
OX465276.1_Tachina_grossa_genome_assembly,_chromosome:_3	AUGUSTUS	CDS	43838062	43838229	1	-	0	ID=g17449.t1.CDS2;Parent=g17449.t1;
OX465276.1_Tachina_grossa_genome_assembly,_chromosome:_3	AUGUSTUS	exon	43838062	43838229	.	-	.	ID=g17449.t1.exon2;Parent=g17449.t1;
OX465276.1_Tachina_grossa_genome_assembly,_chromosome:_3	AUGUSTUS	intron	43838230	43838291	1	-	.	ID=g17449.t1.intron2;Parent=g17449.t1;
OX465276.1_Tachina_grossa_genome_assembly,_chromosome:_3	AUGUSTUS	CDS	43838292	43838495	1	-	0	ID=g17449.t1.CDS3;Parent=g17449.t1;
OX465276.1_Tachina_grossa_genome_assembly,_chromosome:_3	AUGUSTUS	exon	43838292	43838495	.	-	.	ID=g17449.t1.exon3;Parent=g17449.t1;
OX465276.1_Tachina_grossa_genome_assembly,_chromosome:_3	AUGUSTUS	start_codon	43838493	43838495	.	-	0	ID=g17449.t1.start1;Parent=g17449.t1;
OX465276.1_Tachina_grossa_genome_assembly,_chromosome:_3	AUGUSTUS	gene	43839896	43840612	.	-	.	ID=g17450;
OX465276.1_Tachina_grossa_genome_assembly,_chromosome:_3	AUGUSTUS	mRNA	43839896	43840612	1	-	.	ID=g17450.t1;Parent=g17450;
OX465276.1_Tachina_grossa_genome_assembly,_chromosome:_3	AUGUSTUS	stop_codon	43839896	43839898	.	-	0	ID=g17450.t1.stop1;Parent=g17450.t1;
OX465276.1_Tachina_grossa_genome_assembly,_chromosome:_3	AUGUSTUS	CDS	43839896	43840051	1	-	0	ID=g17450.t1.CDS1;Parent=g17450.t1;
OX465276.1_Tachina_grossa_genome_assembly,_chromosome:_3	AUGUSTUS	exon	43839896	43840051	.	-	.	ID=g17450.t1.exon1;Parent=g17450.t1;
OX465276.1_Tachina_grossa_genome_assembly,_chromosome:_3	AUGUSTUS	intron	43840052	43840178	1	-	.	ID=g17450.t1.intron1;Parent=g17450.t1;
OX465276.1_Tachina_grossa_genome_assembly,_chromosome:_3	AUGUSTUS	CDS	43840179	43840346	1	-	0	ID=g17450.t1.CDS2;Parent=g17450.t1;
OX465276.1_Tachina_grossa_genome_assembly,_chromosome:_3	AUGUSTUS	exon	43840179	43840346	.	-	.	ID=g17450.t1.exon2;Parent=g17450.t1;
OX465276.1_Tachina_grossa_genome_assembly,_chromosome:_3	AUGUSTUS	intron	43840347	43840408	1	-	.	ID=g17450.t1.intron2;Parent=g17450.t1;
OX465276.1_Tachina_grossa_genome_assembly,_chromosome:_3	AUGUSTUS	CDS	43840409	43840612	1	-	0	ID=g17450.t1.CDS3;Parent=g17450.t1;
OX465276.1_Tachina_grossa_genome_assembly,_chromosome:_3	AUGUSTUS	exon	43840409	43840612	.	-	.	ID=g17450.t1.exon3;Parent=g17450.t1;
OX465276.1_Tachina_grossa_genome_assembly,_chromosome:_3	AUGUSTUS	start_codon	43840610	43840612	.	-	0	ID=g17450.t1.start1;Parent=g17450.t1;
OX465276.1_Tachina_grossa_genome_assembly,_chromosome:_3	AUGUSTUS	gene	43842496	43843164	.	-	.	ID=g17451;
OX465276.1_Tachina_grossa_genome_assembly,_chromosome:_3	AUGUSTUS	mRNA	43842496	43843164	1	-	.	ID=g17451.t1;Parent=g17451;
OX465276.1_Tachina_grossa_genome_assembly,_chromosome:_3	AUGUSTUS	stop_codon	43842496	43842498	.	-	0	ID=g17451.t1.stop1;Parent=g17451.t1;
OX465276.1_Tachina_grossa_genome_assembly,_chromosome:_3	AUGUSTUS	CDS	43842496	43842642	1	-	0	ID=g17451.t1.CDS1;Parent=g17451.t1;
OX465276.1_Tachina_grossa_genome_assembly,_chromosome:_3	AUGUSTUS	exon	43842496	43842642	.	-	.	ID=g17451.t1.exon1;Parent=g17451.t1;
OX465276.1_Tachina_grossa_genome_assembly,_chromosome:_3	AUGUSTUS	intron	43842643	43842730	1	-	.	ID=g17451.t1.intron1;Parent=g17451.t1;
OX465276.1_Tachina_grossa_genome_assembly,_chromosome:_3	AUGUSTUS	CDS	43842731	43842898	1	-	0	ID=g17451.t1.CDS2;Parent=g17451.t1;
OX465276.1_Tachina_grossa_genome_assembly,_chromosome:_3	AUGUSTUS	exon	43842731	43842898	.	-	.	ID=g17451.t1.exon2;Parent=g17451.t1;
OX465276.1_Tachina_grossa_genome_assembly,_chromosome:_3	AUGUSTUS	intron	43842899	43842960	1	-	.	ID=g17451.t1.intron2;Parent=g17451.t1;
OX465276.1_Tachina_grossa_genome_assembly,_chromosome:_3	AUGUSTUS	CDS	43842961	43843164	1	-	0	ID=g17451.t1.CDS3;Parent=g17451.t1;
OX465276.1_Tachina_grossa_genome_assembly,_chromosome:_3	AUGUSTUS	exon	43842961	43843164	.	-	.	ID=g17451.t1.exon3;Parent=g17451.t1;
OX465276.1_Tachina_grossa_genome_assembly,_chromosome:_3	AUGUSTUS	start_codon	43843162	43843164	.	-	0	ID=g17451.t1.start1;Parent=g17451.t1;
OX465276.1_Tachina_grossa_genome_assembly,_chromosome:_3	AUGUSTUS	gene	43852109	43853015	.	-	.	ID=g17452;
OX465276.1_Tachina_grossa_genome_assembly,_chromosome:_3	AUGUSTUS	mRNA	43852109	43853015	1	-	.	ID=g17452.t1;Parent=g17452;
OX465276.1_Tachina_grossa_genome_assembly,_chromosome:_3	AUGUSTUS	stop_codon	43852109	43852111	.	-	0	ID=g17452.t1.stop1;Parent=g17452.t1;
OX465276.1_Tachina_grossa_genome_assembly,_chromosome:_3	AUGUSTUS	CDS	43852109	43852258	1	-	0	ID=g17452.t1.CDS1;Parent=g17452.t1;
OX465276.1_Tachina_grossa_genome_assembly,_chromosome:_3	AUGUSTUS	exon	43852109	43852258	.	-	.	ID=g17452.t1.exon1;Parent=g17452.t1;
OX465276.1_Tachina_grossa_genome_assembly,_chromosome:_3	AUGUSTUS	intron	43852259	43852563	1	-	.	ID=g17452.t1.intron1;Parent=g17452.t1;
OX465276.1_Tachina_grossa_genome_assembly,_chromosome:_3	AUGUSTUS	CDS	43852564	43852731	1	-	0	ID=g17452.t1.CDS2;Parent=g17452.t1;
OX465276.1_Tachina_grossa_genome_assembly,_chromosome:_3	AUGUSTUS	exon	43852564	43852731	.	-	.	ID=g17452.t1.exon2;Parent=g17452.t1;
OX465276.1_Tachina_grossa_genome_assembly,_chromosome:_3	AUGUSTUS	intron	43852732	43852811	1	-	.	ID=g17452.t1.intron2;Parent=g17452.t1;
OX465276.1_Tachina_grossa_genome_assembly,_chromosome:_3	AUGUSTUS	CDS	43852812	43853015	1	-	0	ID=g17452.t1.CDS3;Parent=g17452.t1;
OX465276.1_Tachina_grossa_genome_assembly,_chromosome:_3	AUGUSTUS	exon	43852812	43853015	.	-	.	ID=g17452.t1.exon3;Parent=g17452.t1;
OX465276.1_Tachina_grossa_genome_assembly,_chromosome:_3	AUGUSTUS	start_codon	43853013	43853015	.	-	0	ID=g17452.t1.start1;Parent=g17452.t1;
OX465276.1_Tachina_grossa_genome_assembly,_chromosome:_3	AUGUSTUS	gene	44024573	44025304	.	-	.	ID=g17453;
OX465276.1_Tachina_grossa_genome_assembly,_chromosome:_3	AUGUSTUS	mRNA	44024573	44025304	1	-	.	ID=g17453.t1;Parent=g17453;
OX465276.1_Tachina_grossa_genome_assembly,_chromosome:_3	AUGUSTUS	stop_codon	44024573	44024575	.	-	0	ID=g17453.t1.stop1;Parent=g17453.t1;
OX465276.1_Tachina_grossa_genome_assembly,_chromosome:_3	AUGUSTUS	CDS	44024573	44024719	1	-	0	ID=g17453.t1.CDS1;Parent=g17453.t1;
OX465276.1_Tachina_grossa_genome_assembly,_chromosome:_3	AUGUSTUS	exon	44024573	44024719	.	-	.	ID=g17453.t1.exon1;Parent=g17453.t1;
OX465276.1_Tachina_grossa_genome_assembly,_chromosome:_3	AUGUSTUS	intron	44024720	44024867	1	-	.	ID=g17453.t1.intron1;Parent=g17453.t1;
OX465276.1_Tachina_grossa_genome_assembly,_chromosome:_3	AUGUSTUS	CDS	44024868	44025035	1	-	0	ID=g17453.t1.CDS2;Parent=g17453.t1;
OX465276.1_Tachina_grossa_genome_assembly,_chromosome:_3	AUGUSTUS	exon	44024868	44025035	.	-	.	ID=g17453.t1.exon2;Parent=g17453.t1;
OX465276.1_Tachina_grossa_genome_assembly,_chromosome:_3	AUGUSTUS	intron	44025036	44025100	1	-	.	ID=g17453.t1.intron2;Parent=g17453.t1;
OX465276.1_Tachina_grossa_genome_assembly,_chromosome:_3	AUGUSTUS	CDS	44025101	44025304	1	-	0	ID=g17453.t1.CDS3;Parent=g17453.t1;
OX465276.1_Tachina_grossa_genome_assembly,_chromosome:_3	AUGUSTUS	exon	44025101	44025304	.	-	.	ID=g17453.t1.exon3;Parent=g17453.t1;
OX465276.1_Tachina_grossa_genome_assembly,_chromosome:_3	AUGUSTUS	start_codon	44025302	44025304	.	-	0	ID=g17453.t1.start1;Parent=g17453.t1;
OX465276.1_Tachina_grossa_genome_assembly,_chromosome:_3	AUGUSTUS	gene	44037192	44038870	.	-	.	ID=g17454;
OX465276.1_Tachina_grossa_genome_assembly,_chromosome:_3	AUGUSTUS	mRNA	44037192	44038870	1	-	.	ID=g17454.t1;Parent=g17454;
OX465276.1_Tachina_grossa_genome_assembly,_chromosome:_3	AUGUSTUS	stop_codon	44037192	44037194	.	-	0	ID=g17454.t1.stop1;Parent=g17454.t1;
OX465276.1_Tachina_grossa_genome_assembly,_chromosome:_3	AUGUSTUS	CDS	44037192	44037338	1	-	0	ID=g17454.t1.CDS1;Parent=g17454.t1;
OX465276.1_Tachina_grossa_genome_assembly,_chromosome:_3	AUGUSTUS	exon	44037192	44037338	.	-	.	ID=g17454.t1.exon1;Parent=g17454.t1;
OX465276.1_Tachina_grossa_genome_assembly,_chromosome:_3	AUGUSTUS	intron	44037339	44038434	1	-	.	ID=g17454.t1.intron1;Parent=g17454.t1;
OX465276.1_Tachina_grossa_genome_assembly,_chromosome:_3	AUGUSTUS	CDS	44038435	44038602	1	-	0	ID=g17454.t1.CDS2;Parent=g17454.t1;
OX465276.1_Tachina_grossa_genome_assembly,_chromosome:_3	AUGUSTUS	exon	44038435	44038602	.	-	.	ID=g17454.t1.exon2;Parent=g17454.t1;
OX465276.1_Tachina_grossa_genome_assembly,_chromosome:_3	AUGUSTUS	intron	44038603	44038666	1	-	.	ID=g17454.t1.intron2;Parent=g17454.t1;
OX465276.1_Tachina_grossa_genome_assembly,_chromosome:_3	AUGUSTUS	CDS	44038667	44038870	1	-	0	ID=g17454.t1.CDS3;Parent=g17454.t1;
OX465276.1_Tachina_grossa_genome_assembly,_chromosome:_3	AUGUSTUS	exon	44038667	44038870	.	-	.	ID=g17454.t1.exon3;Parent=g17454.t1;
OX465276.1_Tachina_grossa_genome_assembly,_chromosome:_3	AUGUSTUS	start_codon	44038868	44038870	.	-	0	ID=g17454.t1.start1;Parent=g17454.t1;
OX465276.1_Tachina_grossa_genome_assembly,_chromosome:_3	AUGUSTUS	gene	44056599	44057305	.	-	.	ID=g17455;
OX465276.1_Tachina_grossa_genome_assembly,_chromosome:_3	AUGUSTUS	mRNA	44056599	44057305	1	-	.	ID=g17455.t1;Parent=g17455;
OX465276.1_Tachina_grossa_genome_assembly,_chromosome:_3	AUGUSTUS	stop_codon	44056599	44056601	.	-	0	ID=g17455.t1.stop1;Parent=g17455.t1;
OX465276.1_Tachina_grossa_genome_assembly,_chromosome:_3	AUGUSTUS	CDS	44056599	44056735	1	-	2	ID=g17455.t1.CDS1;Parent=g17455.t1;
OX465276.1_Tachina_grossa_genome_assembly,_chromosome:_3	AUGUSTUS	exon	44056599	44056735	.	-	.	ID=g17455.t1.exon1;Parent=g17455.t1;
OX465276.1_Tachina_grossa_genome_assembly,_chromosome:_3	AUGUSTUS	intron	44056736	44056806	1	-	.	ID=g17455.t1.intron1;Parent=g17455.t1;
OX465276.1_Tachina_grossa_genome_assembly,_chromosome:_3	AUGUSTUS	CDS	44056807	44056957	1	-	0	ID=g17455.t1.CDS2;Parent=g17455.t1;
OX465276.1_Tachina_grossa_genome_assembly,_chromosome:_3	AUGUSTUS	exon	44056807	44056957	.	-	.	ID=g17455.t1.exon2;Parent=g17455.t1;
OX465276.1_Tachina_grossa_genome_assembly,_chromosome:_3	AUGUSTUS	intron	44056958	44057017	1	-	.	ID=g17455.t1.intron2;Parent=g17455.t1;
OX465276.1_Tachina_grossa_genome_assembly,_chromosome:_3	AUGUSTUS	CDS	44057018	44057305	1	-	0	ID=g17455.t1.CDS3;Parent=g17455.t1;
OX465276.1_Tachina_grossa_genome_assembly,_chromosome:_3	AUGUSTUS	exon	44057018	44057305	.	-	.	ID=g17455.t1.exon3;Parent=g17455.t1;
OX465276.1_Tachina_grossa_genome_assembly,_chromosome:_3	AUGUSTUS	start_codon	44057303	44057305	.	-	0	ID=g17455.t1.start1;Parent=g17455.t1;
OX465276.1_Tachina_grossa_genome_assembly,_chromosome:_3	AUGUSTUS	gene	44057407	44059248	.	-	.	ID=g17456;
OX465276.1_Tachina_grossa_genome_assembly,_chromosome:_3	AUGUSTUS	mRNA	44057407	44059248	1	-	.	ID=g17456.t1;Parent=g17456;
OX465276.1_Tachina_grossa_genome_assembly,_chromosome:_3	AUGUSTUS	stop_codon	44057407	44057409	.	-	0	ID=g17456.t1.stop1;Parent=g17456.t1;
OX465276.1_Tachina_grossa_genome_assembly,_chromosome:_3	AUGUSTUS	CDS	44057407	44059248	1	-	0	ID=g17456.t1.CDS1;Parent=g17456.t1;
OX465276.1_Tachina_grossa_genome_assembly,_chromosome:_3	AUGUSTUS	exon	44057407	44059248	.	-	.	ID=g17456.t1.exon1;Parent=g17456.t1;
OX465276.1_Tachina_grossa_genome_assembly,_chromosome:_3	AUGUSTUS	start_codon	44059246	44059248	.	-	0	ID=g17456.t1.start1;Parent=g17456.t1;
OX465276.1_Tachina_grossa_genome_assembly,_chromosome:_3	AUGUSTUS	gene	44063557	44064286	.	-	.	ID=g17457;
OX465276.1_Tachina_grossa_genome_assembly,_chromosome:_3	AUGUSTUS	mRNA	44063557	44064286	1	-	.	ID=g17457.t1;Parent=g17457;
OX465276.1_Tachina_grossa_genome_assembly,_chromosome:_3	AUGUSTUS	stop_codon	44063557	44063559	.	-	0	ID=g17457.t1.stop1;Parent=g17457.t1;
OX465276.1_Tachina_grossa_genome_assembly,_chromosome:_3	AUGUSTUS	CDS	44063557	44063703	1	-	0	ID=g17457.t1.CDS1;Parent=g17457.t1;
OX465276.1_Tachina_grossa_genome_assembly,_chromosome:_3	AUGUSTUS	exon	44063557	44063703	.	-	.	ID=g17457.t1.exon1;Parent=g17457.t1;
OX465276.1_Tachina_grossa_genome_assembly,_chromosome:_3	AUGUSTUS	intron	44063704	44063848	1	-	.	ID=g17457.t1.intron1;Parent=g17457.t1;
OX465276.1_Tachina_grossa_genome_assembly,_chromosome:_3	AUGUSTUS	CDS	44063849	44064016	1	-	0	ID=g17457.t1.CDS2;Parent=g17457.t1;
OX465276.1_Tachina_grossa_genome_assembly,_chromosome:_3	AUGUSTUS	exon	44063849	44064016	.	-	.	ID=g17457.t1.exon2;Parent=g17457.t1;
OX465276.1_Tachina_grossa_genome_assembly,_chromosome:_3	AUGUSTUS	intron	44064017	44064082	1	-	.	ID=g17457.t1.intron2;Parent=g17457.t1;
OX465276.1_Tachina_grossa_genome_assembly,_chromosome:_3	AUGUSTUS	CDS	44064083	44064286	1	-	0	ID=g17457.t1.CDS3;Parent=g17457.t1;
OX465276.1_Tachina_grossa_genome_assembly,_chromosome:_3	AUGUSTUS	exon	44064083	44064286	.	-	.	ID=g17457.t1.exon3;Parent=g17457.t1;
OX465276.1_Tachina_grossa_genome_assembly,_chromosome:_3	AUGUSTUS	start_codon	44064284	44064286	.	-	0	ID=g17457.t1.start1;Parent=g17457.t1;
OX465276.1_Tachina_grossa_genome_assembly,_chromosome:_3	AUGUSTUS	gene	44076214	44077892	.	-	.	ID=g17458;
OX465276.1_Tachina_grossa_genome_assembly,_chromosome:_3	AUGUSTUS	mRNA	44076214	44077892	1	-	.	ID=g17458.t1;Parent=g17458;
OX465276.1_Tachina_grossa_genome_assembly,_chromosome:_3	AUGUSTUS	stop_codon	44076214	44076216	.	-	0	ID=g17458.t1.stop1;Parent=g17458.t1;
OX465276.1_Tachina_grossa_genome_assembly,_chromosome:_3	AUGUSTUS	CDS	44076214	44076360	1	-	0	ID=g17458.t1.CDS1;Parent=g17458.t1;
OX465276.1_Tachina_grossa_genome_assembly,_chromosome:_3	AUGUSTUS	exon	44076214	44076360	.	-	.	ID=g17458.t1.exon1;Parent=g17458.t1;
OX465276.1_Tachina_grossa_genome_assembly,_chromosome:_3	AUGUSTUS	intron	44076361	44077456	1	-	.	ID=g17458.t1.intron1;Parent=g17458.t1;
OX465276.1_Tachina_grossa_genome_assembly,_chromosome:_3	AUGUSTUS	CDS	44077457	44077624	1	-	0	ID=g17458.t1.CDS2;Parent=g17458.t1;
OX465276.1_Tachina_grossa_genome_assembly,_chromosome:_3	AUGUSTUS	exon	44077457	44077624	.	-	.	ID=g17458.t1.exon2;Parent=g17458.t1;
OX465276.1_Tachina_grossa_genome_assembly,_chromosome:_3	AUGUSTUS	intron	44077625	44077688	1	-	.	ID=g17458.t1.intron2;Parent=g17458.t1;
OX465276.1_Tachina_grossa_genome_assembly,_chromosome:_3	AUGUSTUS	CDS	44077689	44077892	1	-	0	ID=g17458.t1.CDS3;Parent=g17458.t1;
OX465276.1_Tachina_grossa_genome_assembly,_chromosome:_3	AUGUSTUS	exon	44077689	44077892	.	-	.	ID=g17458.t1.exon3;Parent=g17458.t1;
OX465276.1_Tachina_grossa_genome_assembly,_chromosome:_3	AUGUSTUS	start_codon	44077890	44077892	.	-	0	ID=g17458.t1.start1;Parent=g17458.t1;
OX465276.1_Tachina_grossa_genome_assembly,_chromosome:_3	AUGUSTUS	gene	44095695	44096401	.	-	.	ID=g17459;
OX465276.1_Tachina_grossa_genome_assembly,_chromosome:_3	AUGUSTUS	mRNA	44095695	44096401	1	-	.	ID=g17459.t1;Parent=g17459;
OX465276.1_Tachina_grossa_genome_assembly,_chromosome:_3	AUGUSTUS	stop_codon	44095695	44095697	.	-	0	ID=g17459.t1.stop1;Parent=g17459.t1;
OX465276.1_Tachina_grossa_genome_assembly,_chromosome:_3	AUGUSTUS	CDS	44095695	44095831	1	-	2	ID=g17459.t1.CDS1;Parent=g17459.t1;
OX465276.1_Tachina_grossa_genome_assembly,_chromosome:_3	AUGUSTUS	exon	44095695	44095831	.	-	.	ID=g17459.t1.exon1;Parent=g17459.t1;
OX465276.1_Tachina_grossa_genome_assembly,_chromosome:_3	AUGUSTUS	intron	44095832	44095902	1	-	.	ID=g17459.t1.intron1;Parent=g17459.t1;
OX465276.1_Tachina_grossa_genome_assembly,_chromosome:_3	AUGUSTUS	CDS	44095903	44096053	1	-	0	ID=g17459.t1.CDS2;Parent=g17459.t1;
OX465276.1_Tachina_grossa_genome_assembly,_chromosome:_3	AUGUSTUS	exon	44095903	44096053	.	-	.	ID=g17459.t1.exon2;Parent=g17459.t1;
OX465276.1_Tachina_grossa_genome_assembly,_chromosome:_3	AUGUSTUS	intron	44096054	44096113	1	-	.	ID=g17459.t1.intron2;Parent=g17459.t1;
OX465276.1_Tachina_grossa_genome_assembly,_chromosome:_3	AUGUSTUS	CDS	44096114	44096401	1	-	0	ID=g17459.t1.CDS3;Parent=g17459.t1;
OX465276.1_Tachina_grossa_genome_assembly,_chromosome:_3	AUGUSTUS	exon	44096114	44096401	.	-	.	ID=g17459.t1.exon3;Parent=g17459.t1;
OX465276.1_Tachina_grossa_genome_assembly,_chromosome:_3	AUGUSTUS	start_codon	44096399	44096401	.	-	0	ID=g17459.t1.start1;Parent=g17459.t1;
OX465276.1_Tachina_grossa_genome_assembly,_chromosome:_3	AUGUSTUS	gene	44096503	44098344	.	-	.	ID=g17460;
OX465276.1_Tachina_grossa_genome_assembly,_chromosome:_3	AUGUSTUS	mRNA	44096503	44098344	1	-	.	ID=g17460.t1;Parent=g17460;
OX465276.1_Tachina_grossa_genome_assembly,_chromosome:_3	AUGUSTUS	stop_codon	44096503	44096505	.	-	0	ID=g17460.t1.stop1;Parent=g17460.t1;
OX465276.1_Tachina_grossa_genome_assembly,_chromosome:_3	AUGUSTUS	CDS	44096503	44098344	1	-	0	ID=g17460.t1.CDS1;Parent=g17460.t1;
OX465276.1_Tachina_grossa_genome_assembly,_chromosome:_3	AUGUSTUS	exon	44096503	44098344	.	-	.	ID=g17460.t1.exon1;Parent=g17460.t1;
OX465276.1_Tachina_grossa_genome_assembly,_chromosome:_3	AUGUSTUS	start_codon	44098342	44098344	.	-	0	ID=g17460.t1.start1;Parent=g17460.t1;
OX465276.1_Tachina_grossa_genome_assembly,_chromosome:_3	AUGUSTUS	gene	44102647	44103376	.	-	.	ID=g17461;
OX465276.1_Tachina_grossa_genome_assembly,_chromosome:_3	AUGUSTUS	mRNA	44102647	44103376	1	-	.	ID=g17461.t1;Parent=g17461;
OX465276.1_Tachina_grossa_genome_assembly,_chromosome:_3	AUGUSTUS	stop_codon	44102647	44102649	.	-	0	ID=g17461.t1.stop1;Parent=g17461.t1;
OX465276.1_Tachina_grossa_genome_assembly,_chromosome:_3	AUGUSTUS	CDS	44102647	44102793	1	-	0	ID=g17461.t1.CDS1;Parent=g17461.t1;
OX465276.1_Tachina_grossa_genome_assembly,_chromosome:_3	AUGUSTUS	exon	44102647	44102793	.	-	.	ID=g17461.t1.exon1;Parent=g17461.t1;
OX465276.1_Tachina_grossa_genome_assembly,_chromosome:_3	AUGUSTUS	intron	44102794	44102938	1	-	.	ID=g17461.t1.intron1;Parent=g17461.t1;
OX465276.1_Tachina_grossa_genome_assembly,_chromosome:_3	AUGUSTUS	CDS	44102939	44103106	1	-	0	ID=g17461.t1.CDS2;Parent=g17461.t1;
OX465276.1_Tachina_grossa_genome_assembly,_chromosome:_3	AUGUSTUS	exon	44102939	44103106	.	-	.	ID=g17461.t1.exon2;Parent=g17461.t1;
OX465276.1_Tachina_grossa_genome_assembly,_chromosome:_3	AUGUSTUS	intron	44103107	44103172	1	-	.	ID=g17461.t1.intron2;Parent=g17461.t1;
OX465276.1_Tachina_grossa_genome_assembly,_chromosome:_3	AUGUSTUS	CDS	44103173	44103376	1	-	0	ID=g17461.t1.CDS3;Parent=g17461.t1;
OX465276.1_Tachina_grossa_genome_assembly,_chromosome:_3	AUGUSTUS	exon	44103173	44103376	.	-	.	ID=g17461.t1.exon3;Parent=g17461.t1;
OX465276.1_Tachina_grossa_genome_assembly,_chromosome:_3	AUGUSTUS	start_codon	44103374	44103376	.	-	0	ID=g17461.t1.start1;Parent=g17461.t1;
OX465276.1_Tachina_grossa_genome_assembly,_chromosome:_3	AUGUSTUS	gene	44114871	44116545	.	-	.	ID=g17462;
OX465276.1_Tachina_grossa_genome_assembly,_chromosome:_3	AUGUSTUS	mRNA	44114871	44116545	1	-	.	ID=g17462.t1;Parent=g17462;
OX465276.1_Tachina_grossa_genome_assembly,_chromosome:_3	AUGUSTUS	stop_codon	44114871	44114873	.	-	0	ID=g17462.t1.stop1;Parent=g17462.t1;
OX465276.1_Tachina_grossa_genome_assembly,_chromosome:_3	AUGUSTUS	CDS	44114871	44115017	1	-	0	ID=g17462.t1.CDS1;Parent=g17462.t1;
OX465276.1_Tachina_grossa_genome_assembly,_chromosome:_3	AUGUSTUS	exon	44114871	44115017	.	-	.	ID=g17462.t1.exon1;Parent=g17462.t1;
OX465276.1_Tachina_grossa_genome_assembly,_chromosome:_3	AUGUSTUS	intron	44115018	44116109	1	-	.	ID=g17462.t1.intron1;Parent=g17462.t1;
OX465276.1_Tachina_grossa_genome_assembly,_chromosome:_3	AUGUSTUS	CDS	44116110	44116277	1	-	0	ID=g17462.t1.CDS2;Parent=g17462.t1;
OX465276.1_Tachina_grossa_genome_assembly,_chromosome:_3	AUGUSTUS	exon	44116110	44116277	.	-	.	ID=g17462.t1.exon2;Parent=g17462.t1;
OX465276.1_Tachina_grossa_genome_assembly,_chromosome:_3	AUGUSTUS	intron	44116278	44116341	1	-	.	ID=g17462.t1.intron2;Parent=g17462.t1;
OX465276.1_Tachina_grossa_genome_assembly,_chromosome:_3	AUGUSTUS	CDS	44116342	44116545	1	-	0	ID=g17462.t1.CDS3;Parent=g17462.t1;
OX465276.1_Tachina_grossa_genome_assembly,_chromosome:_3	AUGUSTUS	exon	44116342	44116545	.	-	.	ID=g17462.t1.exon3;Parent=g17462.t1;
OX465276.1_Tachina_grossa_genome_assembly,_chromosome:_3	AUGUSTUS	start_codon	44116543	44116545	.	-	0	ID=g17462.t1.start1;Parent=g17462.t1;
OX465276.1_Tachina_grossa_genome_assembly,_chromosome:_3	AUGUSTUS	gene	44131562	44132291	.	-	.	ID=g17463;
OX465276.1_Tachina_grossa_genome_assembly,_chromosome:_3	AUGUSTUS	mRNA	44131562	44132291	1	-	.	ID=g17463.t1;Parent=g17463;
OX465276.1_Tachina_grossa_genome_assembly,_chromosome:_3	AUGUSTUS	stop_codon	44131562	44131564	.	-	0	ID=g17463.t1.stop1;Parent=g17463.t1;
OX465276.1_Tachina_grossa_genome_assembly,_chromosome:_3	AUGUSTUS	CDS	44131562	44131708	1	-	0	ID=g17463.t1.CDS1;Parent=g17463.t1;
OX465276.1_Tachina_grossa_genome_assembly,_chromosome:_3	AUGUSTUS	exon	44131562	44131708	.	-	.	ID=g17463.t1.exon1;Parent=g17463.t1;
OX465276.1_Tachina_grossa_genome_assembly,_chromosome:_3	AUGUSTUS	intron	44131709	44131853	1	-	.	ID=g17463.t1.intron1;Parent=g17463.t1;
OX465276.1_Tachina_grossa_genome_assembly,_chromosome:_3	AUGUSTUS	CDS	44131854	44132021	1	-	0	ID=g17463.t1.CDS2;Parent=g17463.t1;
OX465276.1_Tachina_grossa_genome_assembly,_chromosome:_3	AUGUSTUS	exon	44131854	44132021	.	-	.	ID=g17463.t1.exon2;Parent=g17463.t1;
OX465276.1_Tachina_grossa_genome_assembly,_chromosome:_3	AUGUSTUS	intron	44132022	44132087	1	-	.	ID=g17463.t1.intron2;Parent=g17463.t1;
OX465276.1_Tachina_grossa_genome_assembly,_chromosome:_3	AUGUSTUS	CDS	44132088	44132291	1	-	0	ID=g17463.t1.CDS3;Parent=g17463.t1;
OX465276.1_Tachina_grossa_genome_assembly,_chromosome:_3	AUGUSTUS	exon	44132088	44132291	.	-	.	ID=g17463.t1.exon3;Parent=g17463.t1;
OX465276.1_Tachina_grossa_genome_assembly,_chromosome:_3	AUGUSTUS	start_codon	44132289	44132291	.	-	0	ID=g17463.t1.start1;Parent=g17463.t1;
OX465276.1_Tachina_grossa_genome_assembly,_chromosome:_3	AUGUSTUS	gene	44143696	44145370	.	-	.	ID=g17464;
OX465276.1_Tachina_grossa_genome_assembly,_chromosome:_3	AUGUSTUS	mRNA	44143696	44145370	1	-	.	ID=g17464.t1;Parent=g17464;
OX465276.1_Tachina_grossa_genome_assembly,_chromosome:_3	AUGUSTUS	stop_codon	44143696	44143698	.	-	0	ID=g17464.t1.stop1;Parent=g17464.t1;
OX465276.1_Tachina_grossa_genome_assembly,_chromosome:_3	AUGUSTUS	CDS	44143696	44143842	1	-	0	ID=g17464.t1.CDS1;Parent=g17464.t1;
OX465276.1_Tachina_grossa_genome_assembly,_chromosome:_3	AUGUSTUS	exon	44143696	44143842	.	-	.	ID=g17464.t1.exon1;Parent=g17464.t1;
OX465276.1_Tachina_grossa_genome_assembly,_chromosome:_3	AUGUSTUS	intron	44143843	44144934	1	-	.	ID=g17464.t1.intron1;Parent=g17464.t1;
OX465276.1_Tachina_grossa_genome_assembly,_chromosome:_3	AUGUSTUS	CDS	44144935	44145102	1	-	0	ID=g17464.t1.CDS2;Parent=g17464.t1;
OX465276.1_Tachina_grossa_genome_assembly,_chromosome:_3	AUGUSTUS	exon	44144935	44145102	.	-	.	ID=g17464.t1.exon2;Parent=g17464.t1;
OX465276.1_Tachina_grossa_genome_assembly,_chromosome:_3	AUGUSTUS	intron	44145103	44145166	1	-	.	ID=g17464.t1.intron2;Parent=g17464.t1;
OX465276.1_Tachina_grossa_genome_assembly,_chromosome:_3	AUGUSTUS	CDS	44145167	44145370	1	-	0	ID=g17464.t1.CDS3;Parent=g17464.t1;
OX465276.1_Tachina_grossa_genome_assembly,_chromosome:_3	AUGUSTUS	exon	44145167	44145370	.	-	.	ID=g17464.t1.exon3;Parent=g17464.t1;
OX465276.1_Tachina_grossa_genome_assembly,_chromosome:_3	AUGUSTUS	start_codon	44145368	44145370	.	-	0	ID=g17464.t1.start1;Parent=g17464.t1;
OX465276.1_Tachina_grossa_genome_assembly,_chromosome:_3	AUGUSTUS	gene	44434016	44434721	.	-	.	ID=g17465;
OX465276.1_Tachina_grossa_genome_assembly,_chromosome:_3	AUGUSTUS	mRNA	44434016	44434721	1	-	.	ID=g17465.t1;Parent=g17465;
OX465276.1_Tachina_grossa_genome_assembly,_chromosome:_3	AUGUSTUS	stop_codon	44434016	44434018	.	-	0	ID=g17465.t1.stop1;Parent=g17465.t1;
OX465276.1_Tachina_grossa_genome_assembly,_chromosome:_3	AUGUSTUS	CDS	44434016	44434162	1	-	0	ID=g17465.t1.CDS1;Parent=g17465.t1;
OX465276.1_Tachina_grossa_genome_assembly,_chromosome:_3	AUGUSTUS	exon	44434016	44434162	.	-	.	ID=g17465.t1.exon1;Parent=g17465.t1;
OX465276.1_Tachina_grossa_genome_assembly,_chromosome:_3	AUGUSTUS	intron	44434163	44434290	1	-	.	ID=g17465.t1.intron1;Parent=g17465.t1;
OX465276.1_Tachina_grossa_genome_assembly,_chromosome:_3	AUGUSTUS	CDS	44434291	44434458	1	-	0	ID=g17465.t1.CDS2;Parent=g17465.t1;
OX465276.1_Tachina_grossa_genome_assembly,_chromosome:_3	AUGUSTUS	exon	44434291	44434458	.	-	.	ID=g17465.t1.exon2;Parent=g17465.t1;
OX465276.1_Tachina_grossa_genome_assembly,_chromosome:_3	AUGUSTUS	intron	44434459	44434517	1	-	.	ID=g17465.t1.intron2;Parent=g17465.t1;
OX465276.1_Tachina_grossa_genome_assembly,_chromosome:_3	AUGUSTUS	CDS	44434518	44434721	1	-	0	ID=g17465.t1.CDS3;Parent=g17465.t1;
OX465276.1_Tachina_grossa_genome_assembly,_chromosome:_3	AUGUSTUS	exon	44434518	44434721	.	-	.	ID=g17465.t1.exon3;Parent=g17465.t1;
OX465276.1_Tachina_grossa_genome_assembly,_chromosome:_3	AUGUSTUS	start_codon	44434719	44434721	.	-	0	ID=g17465.t1.start1;Parent=g17465.t1;
OX465276.1_Tachina_grossa_genome_assembly,_chromosome:_3	AUGUSTUS	gene	44445620	44446718	.	-	.	ID=g17466;
OX465276.1_Tachina_grossa_genome_assembly,_chromosome:_3	AUGUSTUS	mRNA	44445620	44446718	1	-	.	ID=g17466.t1;Parent=g17466;
OX465276.1_Tachina_grossa_genome_assembly,_chromosome:_3	AUGUSTUS	stop_codon	44445620	44445622	.	-	0	ID=g17466.t1.stop1;Parent=g17466.t1;
OX465276.1_Tachina_grossa_genome_assembly,_chromosome:_3	AUGUSTUS	CDS	44445620	44445766	1	-	0	ID=g17466.t1.CDS1;Parent=g17466.t1;
OX465276.1_Tachina_grossa_genome_assembly,_chromosome:_3	AUGUSTUS	exon	44445620	44445766	.	-	.	ID=g17466.t1.exon1;Parent=g17466.t1;
OX465276.1_Tachina_grossa_genome_assembly,_chromosome:_3	AUGUSTUS	intron	44445767	44446287	1	-	.	ID=g17466.t1.intron1;Parent=g17466.t1;
OX465276.1_Tachina_grossa_genome_assembly,_chromosome:_3	AUGUSTUS	CDS	44446288	44446455	1	-	0	ID=g17466.t1.CDS2;Parent=g17466.t1;
OX465276.1_Tachina_grossa_genome_assembly,_chromosome:_3	AUGUSTUS	exon	44446288	44446455	.	-	.	ID=g17466.t1.exon2;Parent=g17466.t1;
OX465276.1_Tachina_grossa_genome_assembly,_chromosome:_3	AUGUSTUS	intron	44446456	44446514	1	-	.	ID=g17466.t1.intron2;Parent=g17466.t1;
OX465276.1_Tachina_grossa_genome_assembly,_chromosome:_3	AUGUSTUS	CDS	44446515	44446718	1	-	0	ID=g17466.t1.CDS3;Parent=g17466.t1;
OX465276.1_Tachina_grossa_genome_assembly,_chromosome:_3	AUGUSTUS	exon	44446515	44446718	.	-	.	ID=g17466.t1.exon3;Parent=g17466.t1;
OX465276.1_Tachina_grossa_genome_assembly,_chromosome:_3	AUGUSTUS	start_codon	44446716	44446718	.	-	0	ID=g17466.t1.start1;Parent=g17466.t1;
OX465276.1_Tachina_grossa_genome_assembly,_chromosome:_3	AUGUSTUS	gene	44491678	44509883	.	+	.	ID=g17467;
OX465276.1_Tachina_grossa_genome_assembly,_chromosome:_3	AUGUSTUS	mRNA	44491678	44509883	0.99	+	.	ID=g17467.t1;Parent=g17467;
OX465276.1_Tachina_grossa_genome_assembly,_chromosome:_3	AUGUSTUS	start_codon	44491678	44491680	.	+	0	ID=g17467.t1.start1;Parent=g17467.t1;
OX465276.1_Tachina_grossa_genome_assembly,_chromosome:_3	AUGUSTUS	CDS	44491678	44491705	1	+	0	ID=g17467.t1.CDS1;Parent=g17467.t1;
OX465276.1_Tachina_grossa_genome_assembly,_chromosome:_3	AUGUSTUS	exon	44491678	44491705	.	+	.	ID=g17467.t1.exon1;Parent=g17467.t1;
OX465276.1_Tachina_grossa_genome_assembly,_chromosome:_3	AUGUSTUS	intron	44491706	44493388	1	+	.	ID=g17467.t1.intron1;Parent=g17467.t1;
OX465276.1_Tachina_grossa_genome_assembly,_chromosome:_3	AUGUSTUS	CDS	44493389	44493477	1	+	2	ID=g17467.t1.CDS2;Parent=g17467.t1;
OX465276.1_Tachina_grossa_genome_assembly,_chromosome:_3	AUGUSTUS	exon	44493389	44493477	.	+	.	ID=g17467.t1.exon2;Parent=g17467.t1;
OX465276.1_Tachina_grossa_genome_assembly,_chromosome:_3	AUGUSTUS	intron	44493478	44503170	1	+	.	ID=g17467.t1.intron2;Parent=g17467.t1;
OX465276.1_Tachina_grossa_genome_assembly,_chromosome:_3	AUGUSTUS	CDS	44503171	44503338	1	+	0	ID=g17467.t1.CDS3;Parent=g17467.t1;
OX465276.1_Tachina_grossa_genome_assembly,_chromosome:_3	AUGUSTUS	exon	44503171	44503338	.	+	.	ID=g17467.t1.exon3;Parent=g17467.t1;
OX465276.1_Tachina_grossa_genome_assembly,_chromosome:_3	AUGUSTUS	intron	44503339	44503403	1	+	.	ID=g17467.t1.intron3;Parent=g17467.t1;
OX465276.1_Tachina_grossa_genome_assembly,_chromosome:_3	AUGUSTUS	CDS	44503404	44503526	0.99	+	0	ID=g17467.t1.CDS4;Parent=g17467.t1;
OX465276.1_Tachina_grossa_genome_assembly,_chromosome:_3	AUGUSTUS	exon	44503404	44503526	.	+	.	ID=g17467.t1.exon4;Parent=g17467.t1;
OX465276.1_Tachina_grossa_genome_assembly,_chromosome:_3	AUGUSTUS	intron	44503527	44508734	0.99	+	.	ID=g17467.t1.intron4;Parent=g17467.t1;
OX465276.1_Tachina_grossa_genome_assembly,_chromosome:_3	AUGUSTUS	CDS	44508735	44509883	0.99	+	0	ID=g17467.t1.CDS5;Parent=g17467.t1;
OX465276.1_Tachina_grossa_genome_assembly,_chromosome:_3	AUGUSTUS	exon	44508735	44509883	.	+	.	ID=g17467.t1.exon5;Parent=g17467.t1;
OX465276.1_Tachina_grossa_genome_assembly,_chromosome:_3	AUGUSTUS	stop_codon	44509881	44509883	.	+	0	ID=g17467.t1.stop1;Parent=g17467.t1;
OX465276.1_Tachina_grossa_genome_assembly,_chromosome:_3	AUGUSTUS	gene	44513935	44529342	.	+	.	ID=g17468;
OX465276.1_Tachina_grossa_genome_assembly,_chromosome:_3	AUGUSTUS	mRNA	44513935	44529342	0.28	+	.	ID=g17468.t1;Parent=g17468;
OX465276.1_Tachina_grossa_genome_assembly,_chromosome:_3	AUGUSTUS	start_codon	44513935	44513937	.	+	0	ID=g17468.t1.start1;Parent=g17468.t1;
OX465276.1_Tachina_grossa_genome_assembly,_chromosome:_3	AUGUSTUS	CDS	44513935	44513948	0.28	+	0	ID=g17468.t1.CDS1;Parent=g17468.t1;
OX465276.1_Tachina_grossa_genome_assembly,_chromosome:_3	AUGUSTUS	exon	44513935	44513948	.	+	.	ID=g17468.t1.exon1;Parent=g17468.t1;
OX465276.1_Tachina_grossa_genome_assembly,_chromosome:_3	AUGUSTUS	intron	44513949	44529044	0.28	+	.	ID=g17468.t1.intron1;Parent=g17468.t1;
OX465276.1_Tachina_grossa_genome_assembly,_chromosome:_3	AUGUSTUS	CDS	44529045	44529342	1	+	1	ID=g17468.t1.CDS2;Parent=g17468.t1;
OX465276.1_Tachina_grossa_genome_assembly,_chromosome:_3	AUGUSTUS	exon	44529045	44529342	.	+	.	ID=g17468.t1.exon2;Parent=g17468.t1;
OX465276.1_Tachina_grossa_genome_assembly,_chromosome:_3	AUGUSTUS	stop_codon	44529340	44529342	.	+	0	ID=g17468.t1.stop1;Parent=g17468.t1;
OX465276.1_Tachina_grossa_genome_assembly,_chromosome:_3	AUGUSTUS	gene	44550314	44551269	.	+	.	ID=g17469;
OX465276.1_Tachina_grossa_genome_assembly,_chromosome:_3	AUGUSTUS	mRNA	44550314	44551269	0.65	+	.	ID=g17469.t1;Parent=g17469;
OX465276.1_Tachina_grossa_genome_assembly,_chromosome:_3	AUGUSTUS	start_codon	44550314	44550316	.	+	0	ID=g17469.t1.start1;Parent=g17469.t1;
OX465276.1_Tachina_grossa_genome_assembly,_chromosome:_3	AUGUSTUS	CDS	44550314	44550688	1	+	0	ID=g17469.t1.CDS1;Parent=g17469.t1;
OX465276.1_Tachina_grossa_genome_assembly,_chromosome:_3	AUGUSTUS	exon	44550314	44550688	.	+	.	ID=g17469.t1.exon1;Parent=g17469.t1;
OX465276.1_Tachina_grossa_genome_assembly,_chromosome:_3	AUGUSTUS	intron	44550689	44551197	0.65	+	.	ID=g17469.t1.intron1;Parent=g17469.t1;
OX465276.1_Tachina_grossa_genome_assembly,_chromosome:_3	AUGUSTUS	CDS	44551198	44551269	0.65	+	0	ID=g17469.t1.CDS2;Parent=g17469.t1;
OX465276.1_Tachina_grossa_genome_assembly,_chromosome:_3	AUGUSTUS	exon	44551198	44551269	.	+	.	ID=g17469.t1.exon2;Parent=g17469.t1;
OX465276.1_Tachina_grossa_genome_assembly,_chromosome:_3	AUGUSTUS	stop_codon	44551267	44551269	.	+	0	ID=g17469.t1.stop1;Parent=g17469.t1;
OX465276.1_Tachina_grossa_genome_assembly,_chromosome:_3	AUGUSTUS	gene	44569914	44570924	.	+	.	ID=g17470;
OX465276.1_Tachina_grossa_genome_assembly,_chromosome:_3	AUGUSTUS	mRNA	44569914	44570924	1	+	.	ID=g17470.t1;Parent=g17470;
OX465276.1_Tachina_grossa_genome_assembly,_chromosome:_3	AUGUSTUS	start_codon	44569914	44569916	.	+	0	ID=g17470.t1.start1;Parent=g17470.t1;
OX465276.1_Tachina_grossa_genome_assembly,_chromosome:_3	AUGUSTUS	CDS	44569914	44570924	1	+	0	ID=g17470.t1.CDS1;Parent=g17470.t1;
OX465276.1_Tachina_grossa_genome_assembly,_chromosome:_3	AUGUSTUS	exon	44569914	44570924	.	+	.	ID=g17470.t1.exon1;Parent=g17470.t1;
OX465276.1_Tachina_grossa_genome_assembly,_chromosome:_3	AUGUSTUS	stop_codon	44570922	44570924	.	+	0	ID=g17470.t1.stop1;Parent=g17470.t1;
OX465276.1_Tachina_grossa_genome_assembly,_chromosome:_3	AUGUSTUS	mRNA	44569914	44570487	0.83	+	.	ID=g17470.t2;Parent=g17470;
OX465276.1_Tachina_grossa_genome_assembly,_chromosome:_3	AUGUSTUS	start_codon	44569914	44569916	.	+	0	ID=g17470.t2.start1;Parent=g17470.t2;
OX465276.1_Tachina_grossa_genome_assembly,_chromosome:_3	AUGUSTUS	CDS	44569914	44570388	0.85	+	0	ID=g17470.t2.CDS1;Parent=g17470.t2;
OX465276.1_Tachina_grossa_genome_assembly,_chromosome:_3	AUGUSTUS	exon	44569914	44570388	.	+	.	ID=g17470.t2.exon1;Parent=g17470.t2;
OX465276.1_Tachina_grossa_genome_assembly,_chromosome:_3	AUGUSTUS	intron	44570389	44570464	0.83	+	.	ID=g17470.t2.intron1;Parent=g17470.t2;
OX465276.1_Tachina_grossa_genome_assembly,_chromosome:_3	AUGUSTUS	CDS	44570465	44570487	0.89	+	2	ID=g17470.t2.CDS2;Parent=g17470.t2;
OX465276.1_Tachina_grossa_genome_assembly,_chromosome:_3	AUGUSTUS	exon	44570465	44570487	.	+	.	ID=g17470.t2.exon2;Parent=g17470.t2;
OX465276.1_Tachina_grossa_genome_assembly,_chromosome:_3	AUGUSTUS	stop_codon	44570485	44570487	.	+	0	ID=g17470.t2.stop1;Parent=g17470.t2;
OX465276.1_Tachina_grossa_genome_assembly,_chromosome:_3	AUGUSTUS	gene	44596675	44623588	.	+	.	ID=g17471;
OX465276.1_Tachina_grossa_genome_assembly,_chromosome:_3	AUGUSTUS	mRNA	44596675	44623588	0.93	+	.	ID=g17471.t1;Parent=g17471;
OX465276.1_Tachina_grossa_genome_assembly,_chromosome:_3	AUGUSTUS	start_codon	44596675	44596677	.	+	0	ID=g17471.t1.start1;Parent=g17471.t1;
OX465276.1_Tachina_grossa_genome_assembly,_chromosome:_3	AUGUSTUS	CDS	44596675	44596693	1	+	0	ID=g17471.t1.CDS1;Parent=g17471.t1;
OX465276.1_Tachina_grossa_genome_assembly,_chromosome:_3	AUGUSTUS	exon	44596675	44596693	.	+	.	ID=g17471.t1.exon1;Parent=g17471.t1;
OX465276.1_Tachina_grossa_genome_assembly,_chromosome:_3	AUGUSTUS	intron	44596694	44596763	1	+	.	ID=g17471.t1.intron1;Parent=g17471.t1;
OX465276.1_Tachina_grossa_genome_assembly,_chromosome:_3	AUGUSTUS	CDS	44596764	44596863	1	+	2	ID=g17471.t1.CDS2;Parent=g17471.t1;
OX465276.1_Tachina_grossa_genome_assembly,_chromosome:_3	AUGUSTUS	exon	44596764	44596863	.	+	.	ID=g17471.t1.exon2;Parent=g17471.t1;
OX465276.1_Tachina_grossa_genome_assembly,_chromosome:_3	AUGUSTUS	intron	44596864	44599269	1	+	.	ID=g17471.t1.intron2;Parent=g17471.t1;
OX465276.1_Tachina_grossa_genome_assembly,_chromosome:_3	AUGUSTUS	CDS	44599270	44599358	1	+	1	ID=g17471.t1.CDS3;Parent=g17471.t1;
OX465276.1_Tachina_grossa_genome_assembly,_chromosome:_3	AUGUSTUS	exon	44599270	44599358	.	+	.	ID=g17471.t1.exon3;Parent=g17471.t1;
OX465276.1_Tachina_grossa_genome_assembly,_chromosome:_3	AUGUSTUS	intron	44599359	44603272	1	+	.	ID=g17471.t1.intron3;Parent=g17471.t1;
OX465276.1_Tachina_grossa_genome_assembly,_chromosome:_3	AUGUSTUS	CDS	44603273	44603548	1	+	2	ID=g17471.t1.CDS4;Parent=g17471.t1;
OX465276.1_Tachina_grossa_genome_assembly,_chromosome:_3	AUGUSTUS	exon	44603273	44603548	.	+	.	ID=g17471.t1.exon4;Parent=g17471.t1;
OX465276.1_Tachina_grossa_genome_assembly,_chromosome:_3	AUGUSTUS	intron	44603549	44606730	1	+	.	ID=g17471.t1.intron4;Parent=g17471.t1;
OX465276.1_Tachina_grossa_genome_assembly,_chromosome:_3	AUGUSTUS	CDS	44606731	44606858	1	+	2	ID=g17471.t1.CDS5;Parent=g17471.t1;
OX465276.1_Tachina_grossa_genome_assembly,_chromosome:_3	AUGUSTUS	exon	44606731	44606858	.	+	.	ID=g17471.t1.exon5;Parent=g17471.t1;
OX465276.1_Tachina_grossa_genome_assembly,_chromosome:_3	AUGUSTUS	intron	44606859	44607106	1	+	.	ID=g17471.t1.intron5;Parent=g17471.t1;
OX465276.1_Tachina_grossa_genome_assembly,_chromosome:_3	AUGUSTUS	CDS	44607107	44607211	1	+	0	ID=g17471.t1.CDS6;Parent=g17471.t1;
OX465276.1_Tachina_grossa_genome_assembly,_chromosome:_3	AUGUSTUS	exon	44607107	44607211	.	+	.	ID=g17471.t1.exon6;Parent=g17471.t1;
OX465276.1_Tachina_grossa_genome_assembly,_chromosome:_3	AUGUSTUS	intron	44607212	44609296	1	+	.	ID=g17471.t1.intron6;Parent=g17471.t1;
OX465276.1_Tachina_grossa_genome_assembly,_chromosome:_3	AUGUSTUS	CDS	44609297	44609485	1	+	0	ID=g17471.t1.CDS7;Parent=g17471.t1;
OX465276.1_Tachina_grossa_genome_assembly,_chromosome:_3	AUGUSTUS	exon	44609297	44609485	.	+	.	ID=g17471.t1.exon7;Parent=g17471.t1;
OX465276.1_Tachina_grossa_genome_assembly,_chromosome:_3	AUGUSTUS	intron	44609486	44609777	1	+	.	ID=g17471.t1.intron7;Parent=g17471.t1;
OX465276.1_Tachina_grossa_genome_assembly,_chromosome:_3	AUGUSTUS	CDS	44609778	44609908	1	+	0	ID=g17471.t1.CDS8;Parent=g17471.t1;
OX465276.1_Tachina_grossa_genome_assembly,_chromosome:_3	AUGUSTUS	exon	44609778	44609908	.	+	.	ID=g17471.t1.exon8;Parent=g17471.t1;
OX465276.1_Tachina_grossa_genome_assembly,_chromosome:_3	AUGUSTUS	intron	44609909	44610028	1	+	.	ID=g17471.t1.intron8;Parent=g17471.t1;
OX465276.1_Tachina_grossa_genome_assembly,_chromosome:_3	AUGUSTUS	CDS	44610029	44610139	1	+	1	ID=g17471.t1.CDS9;Parent=g17471.t1;
OX465276.1_Tachina_grossa_genome_assembly,_chromosome:_3	AUGUSTUS	exon	44610029	44610139	.	+	.	ID=g17471.t1.exon9;Parent=g17471.t1;
OX465276.1_Tachina_grossa_genome_assembly,_chromosome:_3	AUGUSTUS	intron	44610140	44618612	1	+	.	ID=g17471.t1.intron9;Parent=g17471.t1;
OX465276.1_Tachina_grossa_genome_assembly,_chromosome:_3	AUGUSTUS	CDS	44618613	44618707	1	+	1	ID=g17471.t1.CDS10;Parent=g17471.t1;
OX465276.1_Tachina_grossa_genome_assembly,_chromosome:_3	AUGUSTUS	exon	44618613	44618707	.	+	.	ID=g17471.t1.exon10;Parent=g17471.t1;
OX465276.1_Tachina_grossa_genome_assembly,_chromosome:_3	AUGUSTUS	intron	44618708	44618789	1	+	.	ID=g17471.t1.intron10;Parent=g17471.t1;
OX465276.1_Tachina_grossa_genome_assembly,_chromosome:_3	AUGUSTUS	CDS	44618790	44618886	1	+	2	ID=g17471.t1.CDS11;Parent=g17471.t1;
OX465276.1_Tachina_grossa_genome_assembly,_chromosome:_3	AUGUSTUS	exon	44618790	44618886	.	+	.	ID=g17471.t1.exon11;Parent=g17471.t1;
OX465276.1_Tachina_grossa_genome_assembly,_chromosome:_3	AUGUSTUS	intron	44618887	44619031	1	+	.	ID=g17471.t1.intron11;Parent=g17471.t1;
OX465276.1_Tachina_grossa_genome_assembly,_chromosome:_3	AUGUSTUS	CDS	44619032	44619124	1	+	1	ID=g17471.t1.CDS12;Parent=g17471.t1;
OX465276.1_Tachina_grossa_genome_assembly,_chromosome:_3	AUGUSTUS	exon	44619032	44619124	.	+	.	ID=g17471.t1.exon12;Parent=g17471.t1;
OX465276.1_Tachina_grossa_genome_assembly,_chromosome:_3	AUGUSTUS	intron	44619125	44621606	1	+	.	ID=g17471.t1.intron12;Parent=g17471.t1;
OX465276.1_Tachina_grossa_genome_assembly,_chromosome:_3	AUGUSTUS	CDS	44621607	44621762	1	+	1	ID=g17471.t1.CDS13;Parent=g17471.t1;
OX465276.1_Tachina_grossa_genome_assembly,_chromosome:_3	AUGUSTUS	exon	44621607	44621762	.	+	.	ID=g17471.t1.exon13;Parent=g17471.t1;
OX465276.1_Tachina_grossa_genome_assembly,_chromosome:_3	AUGUSTUS	intron	44621763	44621838	1	+	.	ID=g17471.t1.intron13;Parent=g17471.t1;
OX465276.1_Tachina_grossa_genome_assembly,_chromosome:_3	AUGUSTUS	CDS	44621839	44623588	0.93	+	1	ID=g17471.t1.CDS14;Parent=g17471.t1;
OX465276.1_Tachina_grossa_genome_assembly,_chromosome:_3	AUGUSTUS	exon	44621839	44623588	.	+	.	ID=g17471.t1.exon14;Parent=g17471.t1;
OX465276.1_Tachina_grossa_genome_assembly,_chromosome:_3	AUGUSTUS	stop_codon	44623586	44623588	.	+	0	ID=g17471.t1.stop1;Parent=g17471.t1;
OX465276.1_Tachina_grossa_genome_assembly,_chromosome:_3	AUGUSTUS	gene	44643267	44646251	.	+	.	ID=g17472;
OX465276.1_Tachina_grossa_genome_assembly,_chromosome:_3	AUGUSTUS	mRNA	44643267	44646251	1	+	.	ID=g17472.t1;Parent=g17472;
OX465276.1_Tachina_grossa_genome_assembly,_chromosome:_3	AUGUSTUS	start_codon	44643267	44643269	.	+	0	ID=g17472.t1.start1;Parent=g17472.t1;
OX465276.1_Tachina_grossa_genome_assembly,_chromosome:_3	AUGUSTUS	CDS	44643267	44643368	1	+	0	ID=g17472.t1.CDS1;Parent=g17472.t1;
OX465276.1_Tachina_grossa_genome_assembly,_chromosome:_3	AUGUSTUS	exon	44643267	44643368	.	+	.	ID=g17472.t1.exon1;Parent=g17472.t1;
OX465276.1_Tachina_grossa_genome_assembly,_chromosome:_3	AUGUSTUS	intron	44643369	44643508	1	+	.	ID=g17472.t1.intron1;Parent=g17472.t1;
OX465276.1_Tachina_grossa_genome_assembly,_chromosome:_3	AUGUSTUS	CDS	44643509	44643690	1	+	0	ID=g17472.t1.CDS2;Parent=g17472.t1;
OX465276.1_Tachina_grossa_genome_assembly,_chromosome:_3	AUGUSTUS	exon	44643509	44643690	.	+	.	ID=g17472.t1.exon2;Parent=g17472.t1;
OX465276.1_Tachina_grossa_genome_assembly,_chromosome:_3	AUGUSTUS	intron	44643691	44643939	1	+	.	ID=g17472.t1.intron2;Parent=g17472.t1;
OX465276.1_Tachina_grossa_genome_assembly,_chromosome:_3	AUGUSTUS	CDS	44643940	44644116	1	+	1	ID=g17472.t1.CDS3;Parent=g17472.t1;
OX465276.1_Tachina_grossa_genome_assembly,_chromosome:_3	AUGUSTUS	exon	44643940	44644116	.	+	.	ID=g17472.t1.exon3;Parent=g17472.t1;
OX465276.1_Tachina_grossa_genome_assembly,_chromosome:_3	AUGUSTUS	intron	44644117	44644187	1	+	.	ID=g17472.t1.intron3;Parent=g17472.t1;
OX465276.1_Tachina_grossa_genome_assembly,_chromosome:_3	AUGUSTUS	CDS	44644188	44644510	1	+	1	ID=g17472.t1.CDS4;Parent=g17472.t1;
OX465276.1_Tachina_grossa_genome_assembly,_chromosome:_3	AUGUSTUS	exon	44644188	44644510	.	+	.	ID=g17472.t1.exon4;Parent=g17472.t1;
OX465276.1_Tachina_grossa_genome_assembly,_chromosome:_3	AUGUSTUS	intron	44644511	44644581	1	+	.	ID=g17472.t1.intron4;Parent=g17472.t1;
OX465276.1_Tachina_grossa_genome_assembly,_chromosome:_3	AUGUSTUS	CDS	44644582	44646251	1	+	2	ID=g17472.t1.CDS5;Parent=g17472.t1;
OX465276.1_Tachina_grossa_genome_assembly,_chromosome:_3	AUGUSTUS	exon	44644582	44646251	.	+	.	ID=g17472.t1.exon5;Parent=g17472.t1;
OX465276.1_Tachina_grossa_genome_assembly,_chromosome:_3	AUGUSTUS	stop_codon	44646249	44646251	.	+	0	ID=g17472.t1.stop1;Parent=g17472.t1;
OX465276.1_Tachina_grossa_genome_assembly,_chromosome:_3	AUGUSTUS	gene	44671468	44685711	.	+	.	ID=g17473;
OX465276.1_Tachina_grossa_genome_assembly,_chromosome:_3	AUGUSTUS	mRNA	44671468	44685711	1	+	.	ID=g17473.t1;Parent=g17473;
OX465276.1_Tachina_grossa_genome_assembly,_chromosome:_3	AUGUSTUS	start_codon	44671468	44671470	.	+	0	ID=g17473.t1.start1;Parent=g17473.t1;
OX465276.1_Tachina_grossa_genome_assembly,_chromosome:_3	AUGUSTUS	CDS	44671468	44671635	1	+	0	ID=g17473.t1.CDS1;Parent=g17473.t1;
OX465276.1_Tachina_grossa_genome_assembly,_chromosome:_3	AUGUSTUS	exon	44671468	44671635	.	+	.	ID=g17473.t1.exon1;Parent=g17473.t1;
OX465276.1_Tachina_grossa_genome_assembly,_chromosome:_3	AUGUSTUS	intron	44671636	44674396	1	+	.	ID=g17473.t1.intron1;Parent=g17473.t1;
OX465276.1_Tachina_grossa_genome_assembly,_chromosome:_3	AUGUSTUS	CDS	44674397	44674530	1	+	0	ID=g17473.t1.CDS2;Parent=g17473.t1;
OX465276.1_Tachina_grossa_genome_assembly,_chromosome:_3	AUGUSTUS	exon	44674397	44674530	.	+	.	ID=g17473.t1.exon2;Parent=g17473.t1;
OX465276.1_Tachina_grossa_genome_assembly,_chromosome:_3	AUGUSTUS	intron	44674531	44674599	1	+	.	ID=g17473.t1.intron2;Parent=g17473.t1;
OX465276.1_Tachina_grossa_genome_assembly,_chromosome:_3	AUGUSTUS	CDS	44674600	44674727	1	+	1	ID=g17473.t1.CDS3;Parent=g17473.t1;
OX465276.1_Tachina_grossa_genome_assembly,_chromosome:_3	AUGUSTUS	exon	44674600	44674727	.	+	.	ID=g17473.t1.exon3;Parent=g17473.t1;
OX465276.1_Tachina_grossa_genome_assembly,_chromosome:_3	AUGUSTUS	intron	44674728	44674793	1	+	.	ID=g17473.t1.intron3;Parent=g17473.t1;
OX465276.1_Tachina_grossa_genome_assembly,_chromosome:_3	AUGUSTUS	CDS	44674794	44675098	1	+	2	ID=g17473.t1.CDS4;Parent=g17473.t1;
OX465276.1_Tachina_grossa_genome_assembly,_chromosome:_3	AUGUSTUS	exon	44674794	44675098	.	+	.	ID=g17473.t1.exon4;Parent=g17473.t1;
OX465276.1_Tachina_grossa_genome_assembly,_chromosome:_3	AUGUSTUS	intron	44675099	44675166	1	+	.	ID=g17473.t1.intron4;Parent=g17473.t1;
OX465276.1_Tachina_grossa_genome_assembly,_chromosome:_3	AUGUSTUS	CDS	44675167	44675476	1	+	0	ID=g17473.t1.CDS5;Parent=g17473.t1;
OX465276.1_Tachina_grossa_genome_assembly,_chromosome:_3	AUGUSTUS	exon	44675167	44675476	.	+	.	ID=g17473.t1.exon5;Parent=g17473.t1;
OX465276.1_Tachina_grossa_genome_assembly,_chromosome:_3	AUGUSTUS	intron	44675477	44679806	1	+	.	ID=g17473.t1.intron5;Parent=g17473.t1;
OX465276.1_Tachina_grossa_genome_assembly,_chromosome:_3	AUGUSTUS	CDS	44679807	44680218	1	+	2	ID=g17473.t1.CDS6;Parent=g17473.t1;
OX465276.1_Tachina_grossa_genome_assembly,_chromosome:_3	AUGUSTUS	exon	44679807	44680218	.	+	.	ID=g17473.t1.exon6;Parent=g17473.t1;
OX465276.1_Tachina_grossa_genome_assembly,_chromosome:_3	AUGUSTUS	intron	44680219	44680277	1	+	.	ID=g17473.t1.intron6;Parent=g17473.t1;
OX465276.1_Tachina_grossa_genome_assembly,_chromosome:_3	AUGUSTUS	CDS	44680278	44682866	1	+	1	ID=g17473.t1.CDS7;Parent=g17473.t1;
OX465276.1_Tachina_grossa_genome_assembly,_chromosome:_3	AUGUSTUS	exon	44680278	44682866	.	+	.	ID=g17473.t1.exon7;Parent=g17473.t1;
OX465276.1_Tachina_grossa_genome_assembly,_chromosome:_3	AUGUSTUS	intron	44682867	44682926	1	+	.	ID=g17473.t1.intron7;Parent=g17473.t1;
OX465276.1_Tachina_grossa_genome_assembly,_chromosome:_3	AUGUSTUS	CDS	44682927	44683060	1	+	1	ID=g17473.t1.CDS8;Parent=g17473.t1;
OX465276.1_Tachina_grossa_genome_assembly,_chromosome:_3	AUGUSTUS	exon	44682927	44683060	.	+	.	ID=g17473.t1.exon8;Parent=g17473.t1;
OX465276.1_Tachina_grossa_genome_assembly,_chromosome:_3	AUGUSTUS	intron	44683061	44683117	1	+	.	ID=g17473.t1.intron8;Parent=g17473.t1;
OX465276.1_Tachina_grossa_genome_assembly,_chromosome:_3	AUGUSTUS	CDS	44683118	44683320	1	+	2	ID=g17473.t1.CDS9;Parent=g17473.t1;
OX465276.1_Tachina_grossa_genome_assembly,_chromosome:_3	AUGUSTUS	exon	44683118	44683320	.	+	.	ID=g17473.t1.exon9;Parent=g17473.t1;
OX465276.1_Tachina_grossa_genome_assembly,_chromosome:_3	AUGUSTUS	intron	44683321	44683387	1	+	.	ID=g17473.t1.intron9;Parent=g17473.t1;
OX465276.1_Tachina_grossa_genome_assembly,_chromosome:_3	AUGUSTUS	CDS	44683388	44683558	1	+	0	ID=g17473.t1.CDS10;Parent=g17473.t1;
OX465276.1_Tachina_grossa_genome_assembly,_chromosome:_3	AUGUSTUS	exon	44683388	44683558	.	+	.	ID=g17473.t1.exon10;Parent=g17473.t1;
OX465276.1_Tachina_grossa_genome_assembly,_chromosome:_3	AUGUSTUS	intron	44683559	44685221	1	+	.	ID=g17473.t1.intron10;Parent=g17473.t1;
OX465276.1_Tachina_grossa_genome_assembly,_chromosome:_3	AUGUSTUS	CDS	44685222	44685351	1	+	0	ID=g17473.t1.CDS11;Parent=g17473.t1;
OX465276.1_Tachina_grossa_genome_assembly,_chromosome:_3	AUGUSTUS	exon	44685222	44685351	.	+	.	ID=g17473.t1.exon11;Parent=g17473.t1;
OX465276.1_Tachina_grossa_genome_assembly,_chromosome:_3	AUGUSTUS	intron	44685352	44685499	1	+	.	ID=g17473.t1.intron11;Parent=g17473.t1;
OX465276.1_Tachina_grossa_genome_assembly,_chromosome:_3	AUGUSTUS	CDS	44685500	44685711	1	+	2	ID=g17473.t1.CDS12;Parent=g17473.t1;
OX465276.1_Tachina_grossa_genome_assembly,_chromosome:_3	AUGUSTUS	exon	44685500	44685711	.	+	.	ID=g17473.t1.exon12;Parent=g17473.t1;
OX465276.1_Tachina_grossa_genome_assembly,_chromosome:_3	AUGUSTUS	stop_codon	44685709	44685711	.	+	0	ID=g17473.t1.stop1;Parent=g17473.t1;
OX465276.1_Tachina_grossa_genome_assembly,_chromosome:_3	AUGUSTUS	gene	44686385	44693574	.	-	.	ID=g17474;
OX465276.1_Tachina_grossa_genome_assembly,_chromosome:_3	AUGUSTUS	mRNA	44686385	44693574	1	-	.	ID=g17474.t1;Parent=g17474;
OX465276.1_Tachina_grossa_genome_assembly,_chromosome:_3	AUGUSTUS	stop_codon	44686385	44686387	.	-	0	ID=g17474.t1.stop1;Parent=g17474.t1;
OX465276.1_Tachina_grossa_genome_assembly,_chromosome:_3	AUGUSTUS	CDS	44686385	44686441	1	-	0	ID=g17474.t1.CDS1;Parent=g17474.t1;
OX465276.1_Tachina_grossa_genome_assembly,_chromosome:_3	AUGUSTUS	exon	44686385	44686441	.	-	.	ID=g17474.t1.exon1;Parent=g17474.t1;
OX465276.1_Tachina_grossa_genome_assembly,_chromosome:_3	AUGUSTUS	intron	44686442	44686506	1	-	.	ID=g17474.t1.intron1;Parent=g17474.t1;
OX465276.1_Tachina_grossa_genome_assembly,_chromosome:_3	AUGUSTUS	CDS	44686507	44686662	1	-	0	ID=g17474.t1.CDS2;Parent=g17474.t1;
OX465276.1_Tachina_grossa_genome_assembly,_chromosome:_3	AUGUSTUS	exon	44686507	44686662	.	-	.	ID=g17474.t1.exon2;Parent=g17474.t1;
OX465276.1_Tachina_grossa_genome_assembly,_chromosome:_3	AUGUSTUS	intron	44686663	44690405	1	-	.	ID=g17474.t1.intron2;Parent=g17474.t1;
OX465276.1_Tachina_grossa_genome_assembly,_chromosome:_3	AUGUSTUS	CDS	44690406	44690507	1	-	0	ID=g17474.t1.CDS3;Parent=g17474.t1;
OX465276.1_Tachina_grossa_genome_assembly,_chromosome:_3	AUGUSTUS	exon	44690406	44690507	.	-	.	ID=g17474.t1.exon3;Parent=g17474.t1;
OX465276.1_Tachina_grossa_genome_assembly,_chromosome:_3	AUGUSTUS	intron	44690508	44690560	1	-	.	ID=g17474.t1.intron3;Parent=g17474.t1;
OX465276.1_Tachina_grossa_genome_assembly,_chromosome:_3	AUGUSTUS	CDS	44690561	44690666	1	-	1	ID=g17474.t1.CDS4;Parent=g17474.t1;
OX465276.1_Tachina_grossa_genome_assembly,_chromosome:_3	AUGUSTUS	exon	44690561	44690666	.	-	.	ID=g17474.t1.exon4;Parent=g17474.t1;
OX465276.1_Tachina_grossa_genome_assembly,_chromosome:_3	AUGUSTUS	intron	44690667	44690737	1	-	.	ID=g17474.t1.intron4;Parent=g17474.t1;
OX465276.1_Tachina_grossa_genome_assembly,_chromosome:_3	AUGUSTUS	CDS	44690738	44690903	1	-	2	ID=g17474.t1.CDS5;Parent=g17474.t1;
OX465276.1_Tachina_grossa_genome_assembly,_chromosome:_3	AUGUSTUS	exon	44690738	44690903	.	-	.	ID=g17474.t1.exon5;Parent=g17474.t1;
OX465276.1_Tachina_grossa_genome_assembly,_chromosome:_3	AUGUSTUS	intron	44690904	44690970	1	-	.	ID=g17474.t1.intron5;Parent=g17474.t1;
OX465276.1_Tachina_grossa_genome_assembly,_chromosome:_3	AUGUSTUS	CDS	44690971	44691075	1	-	2	ID=g17474.t1.CDS6;Parent=g17474.t1;
OX465276.1_Tachina_grossa_genome_assembly,_chromosome:_3	AUGUSTUS	exon	44690971	44691075	.	-	.	ID=g17474.t1.exon6;Parent=g17474.t1;
OX465276.1_Tachina_grossa_genome_assembly,_chromosome:_3	AUGUSTUS	intron	44691076	44691157	1	-	.	ID=g17474.t1.intron6;Parent=g17474.t1;
OX465276.1_Tachina_grossa_genome_assembly,_chromosome:_3	AUGUSTUS	CDS	44691158	44691349	1	-	2	ID=g17474.t1.CDS7;Parent=g17474.t1;
OX465276.1_Tachina_grossa_genome_assembly,_chromosome:_3	AUGUSTUS	exon	44691158	44691349	.	-	.	ID=g17474.t1.exon7;Parent=g17474.t1;
OX465276.1_Tachina_grossa_genome_assembly,_chromosome:_3	AUGUSTUS	intron	44691350	44692452	1	-	.	ID=g17474.t1.intron7;Parent=g17474.t1;
OX465276.1_Tachina_grossa_genome_assembly,_chromosome:_3	AUGUSTUS	CDS	44692453	44692591	1	-	0	ID=g17474.t1.CDS8;Parent=g17474.t1;
OX465276.1_Tachina_grossa_genome_assembly,_chromosome:_3	AUGUSTUS	exon	44692453	44692591	.	-	.	ID=g17474.t1.exon8;Parent=g17474.t1;
OX465276.1_Tachina_grossa_genome_assembly,_chromosome:_3	AUGUSTUS	intron	44692592	44692662	1	-	.	ID=g17474.t1.intron8;Parent=g17474.t1;
OX465276.1_Tachina_grossa_genome_assembly,_chromosome:_3	AUGUSTUS	CDS	44692663	44692762	1	-	1	ID=g17474.t1.CDS9;Parent=g17474.t1;
OX465276.1_Tachina_grossa_genome_assembly,_chromosome:_3	AUGUSTUS	exon	44692663	44692762	.	-	.	ID=g17474.t1.exon9;Parent=g17474.t1;
OX465276.1_Tachina_grossa_genome_assembly,_chromosome:_3	AUGUSTUS	intron	44692763	44693437	1	-	.	ID=g17474.t1.intron9;Parent=g17474.t1;
OX465276.1_Tachina_grossa_genome_assembly,_chromosome:_3	AUGUSTUS	CDS	44693438	44693574	1	-	0	ID=g17474.t1.CDS10;Parent=g17474.t1;
OX465276.1_Tachina_grossa_genome_assembly,_chromosome:_3	AUGUSTUS	exon	44693438	44693574	.	-	.	ID=g17474.t1.exon10;Parent=g17474.t1;
OX465276.1_Tachina_grossa_genome_assembly,_chromosome:_3	AUGUSTUS	start_codon	44693572	44693574	.	-	0	ID=g17474.t1.start1;Parent=g17474.t1;
OX465276.1_Tachina_grossa_genome_assembly,_chromosome:_3	GeneMark.hmm3	mRNA	44686385	44693517	.	-	.	ID=g17474.t2;Parent=g17474;
OX465276.1_Tachina_grossa_genome_assembly,_chromosome:_3	GeneMark.hmm3	stop_codon	44686385	44686387	.	-	0	ID=g17474.t2.stop1;Parent=g17474.t2;
OX465276.1_Tachina_grossa_genome_assembly,_chromosome:_3	GeneMark.hmm3	CDS	44686385	44686441	.	-	0	ID=g17474.t2.CDS1;Parent=g17474.t2;
OX465276.1_Tachina_grossa_genome_assembly,_chromosome:_3	GeneMark.hmm3	exon	44686385	44686441	0	-	.	ID=g17474.t2.exon1;Parent=g17474.t2;
OX465276.1_Tachina_grossa_genome_assembly,_chromosome:_3	GeneMark.hmm3	intron	44686442	44686506	.	-	0	ID=g17474.t2.intron1;Parent=g17474.t2;
OX465276.1_Tachina_grossa_genome_assembly,_chromosome:_3	GeneMark.hmm3	CDS	44686507	44686662	.	-	0	ID=g17474.t2.CDS2;Parent=g17474.t2;
OX465276.1_Tachina_grossa_genome_assembly,_chromosome:_3	GeneMark.hmm3	exon	44686507	44686662	0	-	.	ID=g17474.t2.exon2;Parent=g17474.t2;
OX465276.1_Tachina_grossa_genome_assembly,_chromosome:_3	GeneMark.hmm3	intron	44686663	44690405	.	-	0	ID=g17474.t2.intron2;Parent=g17474.t2;
OX465276.1_Tachina_grossa_genome_assembly,_chromosome:_3	GeneMark.hmm3	CDS	44690406	44690507	.	-	0	ID=g17474.t2.CDS3;Parent=g17474.t2;
OX465276.1_Tachina_grossa_genome_assembly,_chromosome:_3	GeneMark.hmm3	exon	44690406	44690507	0	-	.	ID=g17474.t2.exon3;Parent=g17474.t2;
OX465276.1_Tachina_grossa_genome_assembly,_chromosome:_3	GeneMark.hmm3	intron	44690508	44690560	.	-	1	ID=g17474.t2.intron3;Parent=g17474.t2;
OX465276.1_Tachina_grossa_genome_assembly,_chromosome:_3	GeneMark.hmm3	CDS	44690561	44690666	.	-	1	ID=g17474.t2.CDS4;Parent=g17474.t2;
OX465276.1_Tachina_grossa_genome_assembly,_chromosome:_3	GeneMark.hmm3	exon	44690561	44690666	0	-	.	ID=g17474.t2.exon4;Parent=g17474.t2;
OX465276.1_Tachina_grossa_genome_assembly,_chromosome:_3	GeneMark.hmm3	intron	44690667	44690737	.	-	2	ID=g17474.t2.intron4;Parent=g17474.t2;
OX465276.1_Tachina_grossa_genome_assembly,_chromosome:_3	GeneMark.hmm3	CDS	44690738	44690903	.	-	2	ID=g17474.t2.CDS5;Parent=g17474.t2;
OX465276.1_Tachina_grossa_genome_assembly,_chromosome:_3	GeneMark.hmm3	exon	44690738	44690903	0	-	.	ID=g17474.t2.exon5;Parent=g17474.t2;
OX465276.1_Tachina_grossa_genome_assembly,_chromosome:_3	GeneMark.hmm3	intron	44690904	44690970	.	-	2	ID=g17474.t2.intron5;Parent=g17474.t2;
OX465276.1_Tachina_grossa_genome_assembly,_chromosome:_3	GeneMark.hmm3	CDS	44690971	44691075	.	-	2	ID=g17474.t2.CDS6;Parent=g17474.t2;
OX465276.1_Tachina_grossa_genome_assembly,_chromosome:_3	GeneMark.hmm3	exon	44690971	44691075	0	-	.	ID=g17474.t2.exon6;Parent=g17474.t2;
OX465276.1_Tachina_grossa_genome_assembly,_chromosome:_3	GeneMark.hmm3	intron	44691076	44691157	.	-	2	ID=g17474.t2.intron6;Parent=g17474.t2;
OX465276.1_Tachina_grossa_genome_assembly,_chromosome:_3	GeneMark.hmm3	CDS	44691158	44691349	.	-	2	ID=g17474.t2.CDS7;Parent=g17474.t2;
OX465276.1_Tachina_grossa_genome_assembly,_chromosome:_3	GeneMark.hmm3	exon	44691158	44691349	0	-	.	ID=g17474.t2.exon7;Parent=g17474.t2;
OX465276.1_Tachina_grossa_genome_assembly,_chromosome:_3	GeneMark.hmm3	intron	44691350	44692452	.	-	0	ID=g17474.t2.intron7;Parent=g17474.t2;
OX465276.1_Tachina_grossa_genome_assembly,_chromosome:_3	GeneMark.hmm3	CDS	44692453	44692591	.	-	0	ID=g17474.t2.CDS8;Parent=g17474.t2;
OX465276.1_Tachina_grossa_genome_assembly,_chromosome:_3	GeneMark.hmm3	exon	44692453	44692591	0	-	.	ID=g17474.t2.exon8;Parent=g17474.t2;
OX465276.1_Tachina_grossa_genome_assembly,_chromosome:_3	GeneMark.hmm3	intron	44692592	44692662	.	-	1	ID=g17474.t2.intron8;Parent=g17474.t2;
OX465276.1_Tachina_grossa_genome_assembly,_chromosome:_3	GeneMark.hmm3	CDS	44692663	44692762	.	-	1	ID=g17474.t2.CDS9;Parent=g17474.t2;
OX465276.1_Tachina_grossa_genome_assembly,_chromosome:_3	GeneMark.hmm3	exon	44692663	44692762	0	-	.	ID=g17474.t2.exon9;Parent=g17474.t2;
OX465276.1_Tachina_grossa_genome_assembly,_chromosome:_3	GeneMark.hmm3	intron	44692763	44693437	.	-	0	ID=g17474.t2.intron9;Parent=g17474.t2;
OX465276.1_Tachina_grossa_genome_assembly,_chromosome:_3	GeneMark.hmm3	CDS	44693438	44693517	.	-	0	ID=g17474.t2.CDS10;Parent=g17474.t2;
OX465276.1_Tachina_grossa_genome_assembly,_chromosome:_3	GeneMark.hmm3	exon	44693438	44693517	0	-	.	ID=g17474.t2.exon10;Parent=g17474.t2;
OX465276.1_Tachina_grossa_genome_assembly,_chromosome:_3	GeneMark.hmm3	start_codon	44693515	44693517	.	-	0	ID=g17474.t2.start1;Parent=g17474.t2;
OX465276.1_Tachina_grossa_genome_assembly,_chromosome:_3	AUGUSTUS	gene	44698272	44705830	.	-	.	ID=g17475;
OX465276.1_Tachina_grossa_genome_assembly,_chromosome:_3	AUGUSTUS	mRNA	44698272	44705830	1	-	.	ID=g17475.t1;Parent=g17475;
OX465276.1_Tachina_grossa_genome_assembly,_chromosome:_3	AUGUSTUS	stop_codon	44698272	44698274	.	-	0	ID=g17475.t1.stop1;Parent=g17475.t1;
OX465276.1_Tachina_grossa_genome_assembly,_chromosome:_3	AUGUSTUS	CDS	44698272	44698328	1	-	0	ID=g17475.t1.CDS1;Parent=g17475.t1;
OX465276.1_Tachina_grossa_genome_assembly,_chromosome:_3	AUGUSTUS	exon	44698272	44698328	.	-	.	ID=g17475.t1.exon1;Parent=g17475.t1;
OX465276.1_Tachina_grossa_genome_assembly,_chromosome:_3	AUGUSTUS	intron	44698329	44698517	1	-	.	ID=g17475.t1.intron1;Parent=g17475.t1;
OX465276.1_Tachina_grossa_genome_assembly,_chromosome:_3	AUGUSTUS	CDS	44698518	44698673	1	-	0	ID=g17475.t1.CDS2;Parent=g17475.t1;
OX465276.1_Tachina_grossa_genome_assembly,_chromosome:_3	AUGUSTUS	exon	44698518	44698673	.	-	.	ID=g17475.t1.exon2;Parent=g17475.t1;
OX465276.1_Tachina_grossa_genome_assembly,_chromosome:_3	AUGUSTUS	intron	44698674	44701167	1	-	.	ID=g17475.t1.intron2;Parent=g17475.t1;
OX465276.1_Tachina_grossa_genome_assembly,_chromosome:_3	AUGUSTUS	CDS	44701168	44701269	1	-	0	ID=g17475.t1.CDS3;Parent=g17475.t1;
OX465276.1_Tachina_grossa_genome_assembly,_chromosome:_3	AUGUSTUS	exon	44701168	44701269	.	-	.	ID=g17475.t1.exon3;Parent=g17475.t1;
OX465276.1_Tachina_grossa_genome_assembly,_chromosome:_3	AUGUSTUS	intron	44701270	44701466	1	-	.	ID=g17475.t1.intron3;Parent=g17475.t1;
OX465276.1_Tachina_grossa_genome_assembly,_chromosome:_3	AUGUSTUS	CDS	44701467	44701572	1	-	1	ID=g17475.t1.CDS4;Parent=g17475.t1;
OX465276.1_Tachina_grossa_genome_assembly,_chromosome:_3	AUGUSTUS	exon	44701467	44701572	.	-	.	ID=g17475.t1.exon4;Parent=g17475.t1;
OX465276.1_Tachina_grossa_genome_assembly,_chromosome:_3	AUGUSTUS	intron	44701573	44701639	1	-	.	ID=g17475.t1.intron4;Parent=g17475.t1;
OX465276.1_Tachina_grossa_genome_assembly,_chromosome:_3	AUGUSTUS	CDS	44701640	44701805	1	-	2	ID=g17475.t1.CDS5;Parent=g17475.t1;
OX465276.1_Tachina_grossa_genome_assembly,_chromosome:_3	AUGUSTUS	exon	44701640	44701805	.	-	.	ID=g17475.t1.exon5;Parent=g17475.t1;
OX465276.1_Tachina_grossa_genome_assembly,_chromosome:_3	AUGUSTUS	intron	44701806	44702045	1	-	.	ID=g17475.t1.intron5;Parent=g17475.t1;
OX465276.1_Tachina_grossa_genome_assembly,_chromosome:_3	AUGUSTUS	CDS	44702046	44702150	1	-	2	ID=g17475.t1.CDS6;Parent=g17475.t1;
OX465276.1_Tachina_grossa_genome_assembly,_chromosome:_3	AUGUSTUS	exon	44702046	44702150	.	-	.	ID=g17475.t1.exon6;Parent=g17475.t1;
OX465276.1_Tachina_grossa_genome_assembly,_chromosome:_3	AUGUSTUS	intron	44702151	44702216	1	-	.	ID=g17475.t1.intron6;Parent=g17475.t1;
OX465276.1_Tachina_grossa_genome_assembly,_chromosome:_3	AUGUSTUS	CDS	44702217	44702408	1	-	2	ID=g17475.t1.CDS7;Parent=g17475.t1;
OX465276.1_Tachina_grossa_genome_assembly,_chromosome:_3	AUGUSTUS	exon	44702217	44702408	.	-	.	ID=g17475.t1.exon7;Parent=g17475.t1;
OX465276.1_Tachina_grossa_genome_assembly,_chromosome:_3	AUGUSTUS	intron	44702409	44704984	1	-	.	ID=g17475.t1.intron7;Parent=g17475.t1;
OX465276.1_Tachina_grossa_genome_assembly,_chromosome:_3	AUGUSTUS	CDS	44704985	44705123	1	-	0	ID=g17475.t1.CDS8;Parent=g17475.t1;
OX465276.1_Tachina_grossa_genome_assembly,_chromosome:_3	AUGUSTUS	exon	44704985	44705123	.	-	.	ID=g17475.t1.exon8;Parent=g17475.t1;
OX465276.1_Tachina_grossa_genome_assembly,_chromosome:_3	AUGUSTUS	intron	44705124	44705321	1	-	.	ID=g17475.t1.intron8;Parent=g17475.t1;
OX465276.1_Tachina_grossa_genome_assembly,_chromosome:_3	AUGUSTUS	CDS	44705322	44705421	1	-	1	ID=g17475.t1.CDS9;Parent=g17475.t1;
OX465276.1_Tachina_grossa_genome_assembly,_chromosome:_3	AUGUSTUS	exon	44705322	44705421	.	-	.	ID=g17475.t1.exon9;Parent=g17475.t1;
OX465276.1_Tachina_grossa_genome_assembly,_chromosome:_3	AUGUSTUS	intron	44705422	44705693	1	-	.	ID=g17475.t1.intron9;Parent=g17475.t1;
OX465276.1_Tachina_grossa_genome_assembly,_chromosome:_3	AUGUSTUS	CDS	44705694	44705830	1	-	0	ID=g17475.t1.CDS10;Parent=g17475.t1;
OX465276.1_Tachina_grossa_genome_assembly,_chromosome:_3	AUGUSTUS	exon	44705694	44705830	.	-	.	ID=g17475.t1.exon10;Parent=g17475.t1;
OX465276.1_Tachina_grossa_genome_assembly,_chromosome:_3	AUGUSTUS	start_codon	44705828	44705830	.	-	0	ID=g17475.t1.start1;Parent=g17475.t1;
OX465276.1_Tachina_grossa_genome_assembly,_chromosome:_3	AUGUSTUS	gene	44719052	44726587	.	+	.	ID=g17476;
OX465276.1_Tachina_grossa_genome_assembly,_chromosome:_3	AUGUSTUS	mRNA	44719052	44726587	1	+	.	ID=g17476.t1;Parent=g17476;
OX465276.1_Tachina_grossa_genome_assembly,_chromosome:_3	AUGUSTUS	start_codon	44719052	44719054	.	+	0	ID=g17476.t1.start1;Parent=g17476.t1;
OX465276.1_Tachina_grossa_genome_assembly,_chromosome:_3	AUGUSTUS	CDS	44719052	44719188	1	+	0	ID=g17476.t1.CDS1;Parent=g17476.t1;
OX465276.1_Tachina_grossa_genome_assembly,_chromosome:_3	AUGUSTUS	exon	44719052	44719188	.	+	.	ID=g17476.t1.exon1;Parent=g17476.t1;
OX465276.1_Tachina_grossa_genome_assembly,_chromosome:_3	AUGUSTUS	intron	44719189	44719260	1	+	.	ID=g17476.t1.intron1;Parent=g17476.t1;
OX465276.1_Tachina_grossa_genome_assembly,_chromosome:_3	AUGUSTUS	CDS	44719261	44719360	1	+	1	ID=g17476.t1.CDS2;Parent=g17476.t1;
OX465276.1_Tachina_grossa_genome_assembly,_chromosome:_3	AUGUSTUS	exon	44719261	44719360	.	+	.	ID=g17476.t1.exon2;Parent=g17476.t1;
OX465276.1_Tachina_grossa_genome_assembly,_chromosome:_3	AUGUSTUS	intron	44719361	44719563	1	+	.	ID=g17476.t1.intron2;Parent=g17476.t1;
OX465276.1_Tachina_grossa_genome_assembly,_chromosome:_3	AUGUSTUS	CDS	44719564	44719702	1	+	0	ID=g17476.t1.CDS3;Parent=g17476.t1;
OX465276.1_Tachina_grossa_genome_assembly,_chromosome:_3	AUGUSTUS	exon	44719564	44719702	.	+	.	ID=g17476.t1.exon3;Parent=g17476.t1;
OX465276.1_Tachina_grossa_genome_assembly,_chromosome:_3	AUGUSTUS	intron	44719703	44719761	1	+	.	ID=g17476.t1.intron3;Parent=g17476.t1;
OX465276.1_Tachina_grossa_genome_assembly,_chromosome:_3	AUGUSTUS	CDS	44719762	44719953	1	+	2	ID=g17476.t1.CDS4;Parent=g17476.t1;
OX465276.1_Tachina_grossa_genome_assembly,_chromosome:_3	AUGUSTUS	exon	44719762	44719953	.	+	.	ID=g17476.t1.exon4;Parent=g17476.t1;
OX465276.1_Tachina_grossa_genome_assembly,_chromosome:_3	AUGUSTUS	intron	44719954	44720032	1	+	.	ID=g17476.t1.intron4;Parent=g17476.t1;
OX465276.1_Tachina_grossa_genome_assembly,_chromosome:_3	AUGUSTUS	CDS	44720033	44720137	1	+	2	ID=g17476.t1.CDS5;Parent=g17476.t1;
OX465276.1_Tachina_grossa_genome_assembly,_chromosome:_3	AUGUSTUS	exon	44720033	44720137	.	+	.	ID=g17476.t1.exon5;Parent=g17476.t1;
OX465276.1_Tachina_grossa_genome_assembly,_chromosome:_3	AUGUSTUS	intron	44720138	44723705	1	+	.	ID=g17476.t1.intron5;Parent=g17476.t1;
OX465276.1_Tachina_grossa_genome_assembly,_chromosome:_3	AUGUSTUS	CDS	44723706	44723871	1	+	2	ID=g17476.t1.CDS6;Parent=g17476.t1;
OX465276.1_Tachina_grossa_genome_assembly,_chromosome:_3	AUGUSTUS	exon	44723706	44723871	.	+	.	ID=g17476.t1.exon6;Parent=g17476.t1;
OX465276.1_Tachina_grossa_genome_assembly,_chromosome:_3	AUGUSTUS	intron	44723872	44726021	1	+	.	ID=g17476.t1.intron6;Parent=g17476.t1;
OX465276.1_Tachina_grossa_genome_assembly,_chromosome:_3	AUGUSTUS	CDS	44726022	44726229	1	+	1	ID=g17476.t1.CDS7;Parent=g17476.t1;
OX465276.1_Tachina_grossa_genome_assembly,_chromosome:_3	AUGUSTUS	exon	44726022	44726229	.	+	.	ID=g17476.t1.exon7;Parent=g17476.t1;
OX465276.1_Tachina_grossa_genome_assembly,_chromosome:_3	AUGUSTUS	intron	44726230	44726306	1	+	.	ID=g17476.t1.intron7;Parent=g17476.t1;
OX465276.1_Tachina_grossa_genome_assembly,_chromosome:_3	AUGUSTUS	CDS	44726307	44726462	1	+	0	ID=g17476.t1.CDS8;Parent=g17476.t1;
OX465276.1_Tachina_grossa_genome_assembly,_chromosome:_3	AUGUSTUS	exon	44726307	44726462	.	+	.	ID=g17476.t1.exon8;Parent=g17476.t1;
OX465276.1_Tachina_grossa_genome_assembly,_chromosome:_3	AUGUSTUS	intron	44726463	44726527	1	+	.	ID=g17476.t1.intron8;Parent=g17476.t1;
OX465276.1_Tachina_grossa_genome_assembly,_chromosome:_3	AUGUSTUS	CDS	44726528	44726587	1	+	0	ID=g17476.t1.CDS9;Parent=g17476.t1;
OX465276.1_Tachina_grossa_genome_assembly,_chromosome:_3	AUGUSTUS	exon	44726528	44726587	.	+	.	ID=g17476.t1.exon9;Parent=g17476.t1;
OX465276.1_Tachina_grossa_genome_assembly,_chromosome:_3	AUGUSTUS	stop_codon	44726585	44726587	.	+	0	ID=g17476.t1.stop1;Parent=g17476.t1;
OX465276.1_Tachina_grossa_genome_assembly,_chromosome:_3	AUGUSTUS	gene	44789517	44791369	.	+	.	ID=g17477;
OX465276.1_Tachina_grossa_genome_assembly,_chromosome:_3	AUGUSTUS	mRNA	44789517	44791369	1	+	.	ID=g17477.t1;Parent=g17477;
OX465276.1_Tachina_grossa_genome_assembly,_chromosome:_3	AUGUSTUS	start_codon	44789517	44789519	.	+	0	ID=g17477.t1.start1;Parent=g17477.t1;
OX465276.1_Tachina_grossa_genome_assembly,_chromosome:_3	AUGUSTUS	CDS	44789517	44789595	1	+	0	ID=g17477.t1.CDS1;Parent=g17477.t1;
OX465276.1_Tachina_grossa_genome_assembly,_chromosome:_3	AUGUSTUS	exon	44789517	44789595	.	+	.	ID=g17477.t1.exon1;Parent=g17477.t1;
OX465276.1_Tachina_grossa_genome_assembly,_chromosome:_3	AUGUSTUS	intron	44789596	44789653	1	+	.	ID=g17477.t1.intron1;Parent=g17477.t1;
OX465276.1_Tachina_grossa_genome_assembly,_chromosome:_3	AUGUSTUS	CDS	44789654	44789898	1	+	2	ID=g17477.t1.CDS2;Parent=g17477.t1;
OX465276.1_Tachina_grossa_genome_assembly,_chromosome:_3	AUGUSTUS	exon	44789654	44789898	.	+	.	ID=g17477.t1.exon2;Parent=g17477.t1;
OX465276.1_Tachina_grossa_genome_assembly,_chromosome:_3	AUGUSTUS	intron	44789899	44790424	1	+	.	ID=g17477.t1.intron2;Parent=g17477.t1;
OX465276.1_Tachina_grossa_genome_assembly,_chromosome:_3	AUGUSTUS	CDS	44790425	44790616	1	+	0	ID=g17477.t1.CDS3;Parent=g17477.t1;
OX465276.1_Tachina_grossa_genome_assembly,_chromosome:_3	AUGUSTUS	exon	44790425	44790616	.	+	.	ID=g17477.t1.exon3;Parent=g17477.t1;
OX465276.1_Tachina_grossa_genome_assembly,_chromosome:_3	AUGUSTUS	intron	44790617	44790683	1	+	.	ID=g17477.t1.intron3;Parent=g17477.t1;
OX465276.1_Tachina_grossa_genome_assembly,_chromosome:_3	AUGUSTUS	CDS	44790684	44790812	1	+	0	ID=g17477.t1.CDS4;Parent=g17477.t1;
OX465276.1_Tachina_grossa_genome_assembly,_chromosome:_3	AUGUSTUS	exon	44790684	44790812	.	+	.	ID=g17477.t1.exon4;Parent=g17477.t1;
OX465276.1_Tachina_grossa_genome_assembly,_chromosome:_3	AUGUSTUS	intron	44790813	44790871	1	+	.	ID=g17477.t1.intron4;Parent=g17477.t1;
OX465276.1_Tachina_grossa_genome_assembly,_chromosome:_3	AUGUSTUS	CDS	44790872	44791369	1	+	0	ID=g17477.t1.CDS5;Parent=g17477.t1;
OX465276.1_Tachina_grossa_genome_assembly,_chromosome:_3	AUGUSTUS	exon	44790872	44791369	.	+	.	ID=g17477.t1.exon5;Parent=g17477.t1;
OX465276.1_Tachina_grossa_genome_assembly,_chromosome:_3	AUGUSTUS	stop_codon	44791367	44791369	.	+	0	ID=g17477.t1.stop1;Parent=g17477.t1;
OX465276.1_Tachina_grossa_genome_assembly,_chromosome:_3	AUGUSTUS	gene	44791473	44791781	.	+	.	ID=g17478;
OX465276.1_Tachina_grossa_genome_assembly,_chromosome:_3	AUGUSTUS	mRNA	44791473	44791781	1	+	.	ID=g17478.t1;Parent=g17478;
OX465276.1_Tachina_grossa_genome_assembly,_chromosome:_3	AUGUSTUS	start_codon	44791473	44791475	.	+	0	ID=g17478.t1.start1;Parent=g17478.t1;
OX465276.1_Tachina_grossa_genome_assembly,_chromosome:_3	AUGUSTUS	CDS	44791473	44791781	1	+	0	ID=g17478.t1.CDS1;Parent=g17478.t1;
OX465276.1_Tachina_grossa_genome_assembly,_chromosome:_3	AUGUSTUS	exon	44791473	44791781	.	+	.	ID=g17478.t1.exon1;Parent=g17478.t1;
OX465276.1_Tachina_grossa_genome_assembly,_chromosome:_3	AUGUSTUS	stop_codon	44791779	44791781	.	+	0	ID=g17478.t1.stop1;Parent=g17478.t1;
OX465276.1_Tachina_grossa_genome_assembly,_chromosome:_3	AUGUSTUS	gene	44796919	44825474	.	-	.	ID=g17479;
OX465276.1_Tachina_grossa_genome_assembly,_chromosome:_3	AUGUSTUS	mRNA	44796919	44825474	0.87	-	.	ID=g17479.t1;Parent=g17479;
OX465276.1_Tachina_grossa_genome_assembly,_chromosome:_3	AUGUSTUS	stop_codon	44796919	44796921	.	-	0	ID=g17479.t1.stop1;Parent=g17479.t1;
OX465276.1_Tachina_grossa_genome_assembly,_chromosome:_3	AUGUSTUS	CDS	44796919	44797109	1	-	2	ID=g17479.t1.CDS1;Parent=g17479.t1;
OX465276.1_Tachina_grossa_genome_assembly,_chromosome:_3	AUGUSTUS	exon	44796919	44797109	.	-	.	ID=g17479.t1.exon1;Parent=g17479.t1;
OX465276.1_Tachina_grossa_genome_assembly,_chromosome:_3	AUGUSTUS	intron	44797110	44797192	1	-	.	ID=g17479.t1.intron1;Parent=g17479.t1;
OX465276.1_Tachina_grossa_genome_assembly,_chromosome:_3	AUGUSTUS	CDS	44797193	44797556	1	-	0	ID=g17479.t1.CDS2;Parent=g17479.t1;
OX465276.1_Tachina_grossa_genome_assembly,_chromosome:_3	AUGUSTUS	exon	44797193	44797556	.	-	.	ID=g17479.t1.exon2;Parent=g17479.t1;
OX465276.1_Tachina_grossa_genome_assembly,_chromosome:_3	AUGUSTUS	intron	44797557	44798658	1	-	.	ID=g17479.t1.intron2;Parent=g17479.t1;
OX465276.1_Tachina_grossa_genome_assembly,_chromosome:_3	AUGUSTUS	CDS	44798659	44798904	1	-	0	ID=g17479.t1.CDS3;Parent=g17479.t1;
OX465276.1_Tachina_grossa_genome_assembly,_chromosome:_3	AUGUSTUS	exon	44798659	44798904	.	-	.	ID=g17479.t1.exon3;Parent=g17479.t1;
OX465276.1_Tachina_grossa_genome_assembly,_chromosome:_3	AUGUSTUS	intron	44798905	44799181	1	-	.	ID=g17479.t1.intron3;Parent=g17479.t1;
OX465276.1_Tachina_grossa_genome_assembly,_chromosome:_3	AUGUSTUS	CDS	44799182	44800162	1	-	0	ID=g17479.t1.CDS4;Parent=g17479.t1;
OX465276.1_Tachina_grossa_genome_assembly,_chromosome:_3	AUGUSTUS	exon	44799182	44800162	.	-	.	ID=g17479.t1.exon4;Parent=g17479.t1;
OX465276.1_Tachina_grossa_genome_assembly,_chromosome:_3	AUGUSTUS	intron	44800163	44802353	1	-	.	ID=g17479.t1.intron4;Parent=g17479.t1;
OX465276.1_Tachina_grossa_genome_assembly,_chromosome:_3	AUGUSTUS	CDS	44802354	44802911	1	-	0	ID=g17479.t1.CDS5;Parent=g17479.t1;
OX465276.1_Tachina_grossa_genome_assembly,_chromosome:_3	AUGUSTUS	exon	44802354	44802911	.	-	.	ID=g17479.t1.exon5;Parent=g17479.t1;
OX465276.1_Tachina_grossa_genome_assembly,_chromosome:_3	AUGUSTUS	intron	44802912	44802983	1	-	.	ID=g17479.t1.intron5;Parent=g17479.t1;
OX465276.1_Tachina_grossa_genome_assembly,_chromosome:_3	AUGUSTUS	CDS	44802984	44803490	1	-	0	ID=g17479.t1.CDS6;Parent=g17479.t1;
OX465276.1_Tachina_grossa_genome_assembly,_chromosome:_3	AUGUSTUS	exon	44802984	44803490	.	-	.	ID=g17479.t1.exon6;Parent=g17479.t1;
OX465276.1_Tachina_grossa_genome_assembly,_chromosome:_3	AUGUSTUS	intron	44803491	44803560	1	-	.	ID=g17479.t1.intron6;Parent=g17479.t1;
OX465276.1_Tachina_grossa_genome_assembly,_chromosome:_3	AUGUSTUS	CDS	44803561	44804456	1	-	2	ID=g17479.t1.CDS7;Parent=g17479.t1;
OX465276.1_Tachina_grossa_genome_assembly,_chromosome:_3	AUGUSTUS	exon	44803561	44804456	.	-	.	ID=g17479.t1.exon7;Parent=g17479.t1;
OX465276.1_Tachina_grossa_genome_assembly,_chromosome:_3	AUGUSTUS	intron	44804457	44807337	1	-	.	ID=g17479.t1.intron7;Parent=g17479.t1;
OX465276.1_Tachina_grossa_genome_assembly,_chromosome:_3	AUGUSTUS	CDS	44807338	44807877	1	-	2	ID=g17479.t1.CDS8;Parent=g17479.t1;
OX465276.1_Tachina_grossa_genome_assembly,_chromosome:_3	AUGUSTUS	exon	44807338	44807877	.	-	.	ID=g17479.t1.exon8;Parent=g17479.t1;
OX465276.1_Tachina_grossa_genome_assembly,_chromosome:_3	AUGUSTUS	intron	44807878	44809022	1	-	.	ID=g17479.t1.intron8;Parent=g17479.t1;
OX465276.1_Tachina_grossa_genome_assembly,_chromosome:_3	AUGUSTUS	CDS	44809023	44809146	1	-	0	ID=g17479.t1.CDS9;Parent=g17479.t1;
OX465276.1_Tachina_grossa_genome_assembly,_chromosome:_3	AUGUSTUS	exon	44809023	44809146	.	-	.	ID=g17479.t1.exon9;Parent=g17479.t1;
OX465276.1_Tachina_grossa_genome_assembly,_chromosome:_3	AUGUSTUS	intron	44809147	44809427	1	-	.	ID=g17479.t1.intron9;Parent=g17479.t1;
OX465276.1_Tachina_grossa_genome_assembly,_chromosome:_3	AUGUSTUS	CDS	44809428	44809593	1	-	1	ID=g17479.t1.CDS10;Parent=g17479.t1;
OX465276.1_Tachina_grossa_genome_assembly,_chromosome:_3	AUGUSTUS	exon	44809428	44809593	.	-	.	ID=g17479.t1.exon10;Parent=g17479.t1;
OX465276.1_Tachina_grossa_genome_assembly,_chromosome:_3	AUGUSTUS	intron	44809594	44809832	1	-	.	ID=g17479.t1.intron10;Parent=g17479.t1;
OX465276.1_Tachina_grossa_genome_assembly,_chromosome:_3	AUGUSTUS	CDS	44809833	44809996	1	-	0	ID=g17479.t1.CDS11;Parent=g17479.t1;
OX465276.1_Tachina_grossa_genome_assembly,_chromosome:_3	AUGUSTUS	exon	44809833	44809996	.	-	.	ID=g17479.t1.exon11;Parent=g17479.t1;
OX465276.1_Tachina_grossa_genome_assembly,_chromosome:_3	AUGUSTUS	intron	44809997	44812470	1	-	.	ID=g17479.t1.intron11;Parent=g17479.t1;
OX465276.1_Tachina_grossa_genome_assembly,_chromosome:_3	AUGUSTUS	CDS	44812471	44812612	1	-	1	ID=g17479.t1.CDS12;Parent=g17479.t1;
OX465276.1_Tachina_grossa_genome_assembly,_chromosome:_3	AUGUSTUS	exon	44812471	44812612	.	-	.	ID=g17479.t1.exon12;Parent=g17479.t1;
OX465276.1_Tachina_grossa_genome_assembly,_chromosome:_3	AUGUSTUS	intron	44812613	44812895	1	-	.	ID=g17479.t1.intron12;Parent=g17479.t1;
OX465276.1_Tachina_grossa_genome_assembly,_chromosome:_3	AUGUSTUS	CDS	44812896	44813001	1	-	2	ID=g17479.t1.CDS13;Parent=g17479.t1;
OX465276.1_Tachina_grossa_genome_assembly,_chromosome:_3	AUGUSTUS	exon	44812896	44813001	.	-	.	ID=g17479.t1.exon13;Parent=g17479.t1;
OX465276.1_Tachina_grossa_genome_assembly,_chromosome:_3	AUGUSTUS	intron	44813002	44821497	1	-	.	ID=g17479.t1.intron13;Parent=g17479.t1;
OX465276.1_Tachina_grossa_genome_assembly,_chromosome:_3	AUGUSTUS	CDS	44821498	44821669	1	-	0	ID=g17479.t1.CDS14;Parent=g17479.t1;
OX465276.1_Tachina_grossa_genome_assembly,_chromosome:_3	AUGUSTUS	exon	44821498	44821669	.	-	.	ID=g17479.t1.exon14;Parent=g17479.t1;
OX465276.1_Tachina_grossa_genome_assembly,_chromosome:_3	AUGUSTUS	intron	44821670	44821881	1	-	.	ID=g17479.t1.intron14;Parent=g17479.t1;
OX465276.1_Tachina_grossa_genome_assembly,_chromosome:_3	AUGUSTUS	CDS	44821882	44822016	1	-	0	ID=g17479.t1.CDS15;Parent=g17479.t1;
OX465276.1_Tachina_grossa_genome_assembly,_chromosome:_3	AUGUSTUS	exon	44821882	44822016	.	-	.	ID=g17479.t1.exon15;Parent=g17479.t1;
OX465276.1_Tachina_grossa_genome_assembly,_chromosome:_3	AUGUSTUS	intron	44822017	44822111	1	-	.	ID=g17479.t1.intron15;Parent=g17479.t1;
OX465276.1_Tachina_grossa_genome_assembly,_chromosome:_3	AUGUSTUS	CDS	44822112	44822210	1	-	0	ID=g17479.t1.CDS16;Parent=g17479.t1;
OX465276.1_Tachina_grossa_genome_assembly,_chromosome:_3	AUGUSTUS	exon	44822112	44822210	.	-	.	ID=g17479.t1.exon16;Parent=g17479.t1;
OX465276.1_Tachina_grossa_genome_assembly,_chromosome:_3	AUGUSTUS	intron	44822211	44824852	1	-	.	ID=g17479.t1.intron16;Parent=g17479.t1;
OX465276.1_Tachina_grossa_genome_assembly,_chromosome:_3	AUGUSTUS	CDS	44824853	44824986	1	-	2	ID=g17479.t1.CDS17;Parent=g17479.t1;
OX465276.1_Tachina_grossa_genome_assembly,_chromosome:_3	AUGUSTUS	exon	44824853	44824986	.	-	.	ID=g17479.t1.exon17;Parent=g17479.t1;
OX465276.1_Tachina_grossa_genome_assembly,_chromosome:_3	AUGUSTUS	intron	44824987	44825205	1	-	.	ID=g17479.t1.intron17;Parent=g17479.t1;
OX465276.1_Tachina_grossa_genome_assembly,_chromosome:_3	AUGUSTUS	CDS	44825206	44825325	1	-	2	ID=g17479.t1.CDS18;Parent=g17479.t1;
OX465276.1_Tachina_grossa_genome_assembly,_chromosome:_3	AUGUSTUS	exon	44825206	44825325	.	-	.	ID=g17479.t1.exon18;Parent=g17479.t1;
OX465276.1_Tachina_grossa_genome_assembly,_chromosome:_3	AUGUSTUS	intron	44825326	44825467	0.95	-	.	ID=g17479.t1.intron18;Parent=g17479.t1;
OX465276.1_Tachina_grossa_genome_assembly,_chromosome:_3	AUGUSTUS	CDS	44825468	44825474	0.87	-	0	ID=g17479.t1.CDS19;Parent=g17479.t1;
OX465276.1_Tachina_grossa_genome_assembly,_chromosome:_3	AUGUSTUS	exon	44825468	44825474	.	-	.	ID=g17479.t1.exon19;Parent=g17479.t1;
OX465276.1_Tachina_grossa_genome_assembly,_chromosome:_3	AUGUSTUS	start_codon	44825472	44825474	.	-	0	ID=g17479.t1.start1;Parent=g17479.t1;
OX465276.1_Tachina_grossa_genome_assembly,_chromosome:_3	AUGUSTUS	mRNA	44796919	44825474	0.74	-	.	ID=g17479.t2;Parent=g17479;
OX465276.1_Tachina_grossa_genome_assembly,_chromosome:_3	AUGUSTUS	stop_codon	44796919	44796921	.	-	0	ID=g17479.t2.stop1;Parent=g17479.t2;
OX465276.1_Tachina_grossa_genome_assembly,_chromosome:_3	AUGUSTUS	CDS	44796919	44797109	1	-	2	ID=g17479.t2.CDS1;Parent=g17479.t2;
OX465276.1_Tachina_grossa_genome_assembly,_chromosome:_3	AUGUSTUS	exon	44796919	44797109	.	-	.	ID=g17479.t2.exon1;Parent=g17479.t2;
OX465276.1_Tachina_grossa_genome_assembly,_chromosome:_3	AUGUSTUS	intron	44797110	44797192	1	-	.	ID=g17479.t2.intron1;Parent=g17479.t2;
OX465276.1_Tachina_grossa_genome_assembly,_chromosome:_3	AUGUSTUS	CDS	44797193	44797556	1	-	0	ID=g17479.t2.CDS2;Parent=g17479.t2;
OX465276.1_Tachina_grossa_genome_assembly,_chromosome:_3	AUGUSTUS	exon	44797193	44797556	.	-	.	ID=g17479.t2.exon2;Parent=g17479.t2;
OX465276.1_Tachina_grossa_genome_assembly,_chromosome:_3	AUGUSTUS	intron	44797557	44798658	1	-	.	ID=g17479.t2.intron2;Parent=g17479.t2;
OX465276.1_Tachina_grossa_genome_assembly,_chromosome:_3	AUGUSTUS	CDS	44798659	44798904	1	-	0	ID=g17479.t2.CDS3;Parent=g17479.t2;
OX465276.1_Tachina_grossa_genome_assembly,_chromosome:_3	AUGUSTUS	exon	44798659	44798904	.	-	.	ID=g17479.t2.exon3;Parent=g17479.t2;
OX465276.1_Tachina_grossa_genome_assembly,_chromosome:_3	AUGUSTUS	intron	44798905	44799181	1	-	.	ID=g17479.t2.intron3;Parent=g17479.t2;
OX465276.1_Tachina_grossa_genome_assembly,_chromosome:_3	AUGUSTUS	CDS	44799182	44800162	1	-	0	ID=g17479.t2.CDS4;Parent=g17479.t2;
OX465276.1_Tachina_grossa_genome_assembly,_chromosome:_3	AUGUSTUS	exon	44799182	44800162	.	-	.	ID=g17479.t2.exon4;Parent=g17479.t2;
OX465276.1_Tachina_grossa_genome_assembly,_chromosome:_3	AUGUSTUS	intron	44800163	44800343	1	-	.	ID=g17479.t2.intron4;Parent=g17479.t2;
OX465276.1_Tachina_grossa_genome_assembly,_chromosome:_3	AUGUSTUS	CDS	44800344	44800391	1	-	0	ID=g17479.t2.CDS5;Parent=g17479.t2;
OX465276.1_Tachina_grossa_genome_assembly,_chromosome:_3	AUGUSTUS	exon	44800344	44800391	.	-	.	ID=g17479.t2.exon5;Parent=g17479.t2;
OX465276.1_Tachina_grossa_genome_assembly,_chromosome:_3	AUGUSTUS	intron	44800392	44802353	1	-	.	ID=g17479.t2.intron5;Parent=g17479.t2;
OX465276.1_Tachina_grossa_genome_assembly,_chromosome:_3	AUGUSTUS	CDS	44802354	44802911	1	-	0	ID=g17479.t2.CDS6;Parent=g17479.t2;
OX465276.1_Tachina_grossa_genome_assembly,_chromosome:_3	AUGUSTUS	exon	44802354	44802911	.	-	.	ID=g17479.t2.exon6;Parent=g17479.t2;
OX465276.1_Tachina_grossa_genome_assembly,_chromosome:_3	AUGUSTUS	intron	44802912	44802983	1	-	.	ID=g17479.t2.intron6;Parent=g17479.t2;
OX465276.1_Tachina_grossa_genome_assembly,_chromosome:_3	AUGUSTUS	CDS	44802984	44803490	1	-	0	ID=g17479.t2.CDS7;Parent=g17479.t2;
OX465276.1_Tachina_grossa_genome_assembly,_chromosome:_3	AUGUSTUS	exon	44802984	44803490	.	-	.	ID=g17479.t2.exon7;Parent=g17479.t2;
OX465276.1_Tachina_grossa_genome_assembly,_chromosome:_3	AUGUSTUS	intron	44803491	44803560	1	-	.	ID=g17479.t2.intron7;Parent=g17479.t2;
OX465276.1_Tachina_grossa_genome_assembly,_chromosome:_3	AUGUSTUS	CDS	44803561	44804456	1	-	2	ID=g17479.t2.CDS8;Parent=g17479.t2;
OX465276.1_Tachina_grossa_genome_assembly,_chromosome:_3	AUGUSTUS	exon	44803561	44804456	.	-	.	ID=g17479.t2.exon8;Parent=g17479.t2;
OX465276.1_Tachina_grossa_genome_assembly,_chromosome:_3	AUGUSTUS	intron	44804457	44807337	1	-	.	ID=g17479.t2.intron8;Parent=g17479.t2;
OX465276.1_Tachina_grossa_genome_assembly,_chromosome:_3	AUGUSTUS	CDS	44807338	44807877	1	-	2	ID=g17479.t2.CDS9;Parent=g17479.t2;
OX465276.1_Tachina_grossa_genome_assembly,_chromosome:_3	AUGUSTUS	exon	44807338	44807877	.	-	.	ID=g17479.t2.exon9;Parent=g17479.t2;
OX465276.1_Tachina_grossa_genome_assembly,_chromosome:_3	AUGUSTUS	intron	44807878	44809022	1	-	.	ID=g17479.t2.intron9;Parent=g17479.t2;
OX465276.1_Tachina_grossa_genome_assembly,_chromosome:_3	AUGUSTUS	CDS	44809023	44809146	1	-	0	ID=g17479.t2.CDS10;Parent=g17479.t2;
OX465276.1_Tachina_grossa_genome_assembly,_chromosome:_3	AUGUSTUS	exon	44809023	44809146	.	-	.	ID=g17479.t2.exon10;Parent=g17479.t2;
OX465276.1_Tachina_grossa_genome_assembly,_chromosome:_3	AUGUSTUS	intron	44809147	44809427	1	-	.	ID=g17479.t2.intron10;Parent=g17479.t2;
OX465276.1_Tachina_grossa_genome_assembly,_chromosome:_3	AUGUSTUS	CDS	44809428	44809593	1	-	1	ID=g17479.t2.CDS11;Parent=g17479.t2;
OX465276.1_Tachina_grossa_genome_assembly,_chromosome:_3	AUGUSTUS	exon	44809428	44809593	.	-	.	ID=g17479.t2.exon11;Parent=g17479.t2;
OX465276.1_Tachina_grossa_genome_assembly,_chromosome:_3	AUGUSTUS	intron	44809594	44809832	1	-	.	ID=g17479.t2.intron11;Parent=g17479.t2;
OX465276.1_Tachina_grossa_genome_assembly,_chromosome:_3	AUGUSTUS	CDS	44809833	44809996	1	-	0	ID=g17479.t2.CDS12;Parent=g17479.t2;
OX465276.1_Tachina_grossa_genome_assembly,_chromosome:_3	AUGUSTUS	exon	44809833	44809996	.	-	.	ID=g17479.t2.exon12;Parent=g17479.t2;
OX465276.1_Tachina_grossa_genome_assembly,_chromosome:_3	AUGUSTUS	intron	44809997	44812470	1	-	.	ID=g17479.t2.intron12;Parent=g17479.t2;
OX465276.1_Tachina_grossa_genome_assembly,_chromosome:_3	AUGUSTUS	CDS	44812471	44812612	1	-	1	ID=g17479.t2.CDS13;Parent=g17479.t2;
OX465276.1_Tachina_grossa_genome_assembly,_chromosome:_3	AUGUSTUS	exon	44812471	44812612	.	-	.	ID=g17479.t2.exon13;Parent=g17479.t2;
OX465276.1_Tachina_grossa_genome_assembly,_chromosome:_3	AUGUSTUS	intron	44812613	44812895	1	-	.	ID=g17479.t2.intron13;Parent=g17479.t2;
OX465276.1_Tachina_grossa_genome_assembly,_chromosome:_3	AUGUSTUS	CDS	44812896	44813001	1	-	2	ID=g17479.t2.CDS14;Parent=g17479.t2;
OX465276.1_Tachina_grossa_genome_assembly,_chromosome:_3	AUGUSTUS	exon	44812896	44813001	.	-	.	ID=g17479.t2.exon14;Parent=g17479.t2;
OX465276.1_Tachina_grossa_genome_assembly,_chromosome:_3	AUGUSTUS	intron	44813002	44821497	1	-	.	ID=g17479.t2.intron14;Parent=g17479.t2;
OX465276.1_Tachina_grossa_genome_assembly,_chromosome:_3	AUGUSTUS	CDS	44821498	44821669	1	-	0	ID=g17479.t2.CDS15;Parent=g17479.t2;
OX465276.1_Tachina_grossa_genome_assembly,_chromosome:_3	AUGUSTUS	exon	44821498	44821669	.	-	.	ID=g17479.t2.exon15;Parent=g17479.t2;
OX465276.1_Tachina_grossa_genome_assembly,_chromosome:_3	AUGUSTUS	intron	44821670	44821881	1	-	.	ID=g17479.t2.intron15;Parent=g17479.t2;
OX465276.1_Tachina_grossa_genome_assembly,_chromosome:_3	AUGUSTUS	CDS	44821882	44822016	1	-	0	ID=g17479.t2.CDS16;Parent=g17479.t2;
OX465276.1_Tachina_grossa_genome_assembly,_chromosome:_3	AUGUSTUS	exon	44821882	44822016	.	-	.	ID=g17479.t2.exon16;Parent=g17479.t2;
OX465276.1_Tachina_grossa_genome_assembly,_chromosome:_3	AUGUSTUS	intron	44822017	44822111	1	-	.	ID=g17479.t2.intron16;Parent=g17479.t2;
OX465276.1_Tachina_grossa_genome_assembly,_chromosome:_3	AUGUSTUS	CDS	44822112	44822210	1	-	0	ID=g17479.t2.CDS17;Parent=g17479.t2;
OX465276.1_Tachina_grossa_genome_assembly,_chromosome:_3	AUGUSTUS	exon	44822112	44822210	.	-	.	ID=g17479.t2.exon17;Parent=g17479.t2;
OX465276.1_Tachina_grossa_genome_assembly,_chromosome:_3	AUGUSTUS	intron	44822211	44824852	1	-	.	ID=g17479.t2.intron17;Parent=g17479.t2;
OX465276.1_Tachina_grossa_genome_assembly,_chromosome:_3	AUGUSTUS	CDS	44824853	44824986	1	-	2	ID=g17479.t2.CDS18;Parent=g17479.t2;
OX465276.1_Tachina_grossa_genome_assembly,_chromosome:_3	AUGUSTUS	exon	44824853	44824986	.	-	.	ID=g17479.t2.exon18;Parent=g17479.t2;
OX465276.1_Tachina_grossa_genome_assembly,_chromosome:_3	AUGUSTUS	intron	44824987	44825205	1	-	.	ID=g17479.t2.intron18;Parent=g17479.t2;
OX465276.1_Tachina_grossa_genome_assembly,_chromosome:_3	AUGUSTUS	CDS	44825206	44825325	0.98	-	2	ID=g17479.t2.CDS19;Parent=g17479.t2;
OX465276.1_Tachina_grossa_genome_assembly,_chromosome:_3	AUGUSTUS	exon	44825206	44825325	.	-	.	ID=g17479.t2.exon19;Parent=g17479.t2;
OX465276.1_Tachina_grossa_genome_assembly,_chromosome:_3	AUGUSTUS	intron	44825326	44825467	0.92	-	.	ID=g17479.t2.intron19;Parent=g17479.t2;
OX465276.1_Tachina_grossa_genome_assembly,_chromosome:_3	AUGUSTUS	CDS	44825468	44825474	0.75	-	0	ID=g17479.t2.CDS20;Parent=g17479.t2;
OX465276.1_Tachina_grossa_genome_assembly,_chromosome:_3	AUGUSTUS	exon	44825468	44825474	.	-	.	ID=g17479.t2.exon20;Parent=g17479.t2;
OX465276.1_Tachina_grossa_genome_assembly,_chromosome:_3	AUGUSTUS	start_codon	44825472	44825474	.	-	0	ID=g17479.t2.start1;Parent=g17479.t2;
OX465276.1_Tachina_grossa_genome_assembly,_chromosome:_3	AUGUSTUS	gene	44833277	44880614	.	+	.	ID=g17480;
OX465276.1_Tachina_grossa_genome_assembly,_chromosome:_3	AUGUSTUS	mRNA	44833277	44880614	0.54	+	.	ID=g17480.t1;Parent=g17480;
OX465276.1_Tachina_grossa_genome_assembly,_chromosome:_3	AUGUSTUS	start_codon	44833277	44833279	.	+	0	ID=g17480.t1.start1;Parent=g17480.t1;
OX465276.1_Tachina_grossa_genome_assembly,_chromosome:_3	AUGUSTUS	CDS	44833277	44834458	1	+	0	ID=g17480.t1.CDS1;Parent=g17480.t1;
OX465276.1_Tachina_grossa_genome_assembly,_chromosome:_3	AUGUSTUS	exon	44833277	44834458	.	+	.	ID=g17480.t1.exon1;Parent=g17480.t1;
OX465276.1_Tachina_grossa_genome_assembly,_chromosome:_3	AUGUSTUS	intron	44834459	44837186	1	+	.	ID=g17480.t1.intron1;Parent=g17480.t1;
OX465276.1_Tachina_grossa_genome_assembly,_chromosome:_3	AUGUSTUS	CDS	44837187	44837329	1	+	0	ID=g17480.t1.CDS2;Parent=g17480.t1;
OX465276.1_Tachina_grossa_genome_assembly,_chromosome:_3	AUGUSTUS	exon	44837187	44837329	.	+	.	ID=g17480.t1.exon2;Parent=g17480.t1;
OX465276.1_Tachina_grossa_genome_assembly,_chromosome:_3	AUGUSTUS	intron	44837330	44840832	1	+	.	ID=g17480.t1.intron2;Parent=g17480.t1;
OX465276.1_Tachina_grossa_genome_assembly,_chromosome:_3	AUGUSTUS	CDS	44840833	44841281	0.99	+	1	ID=g17480.t1.CDS3;Parent=g17480.t1;
OX465276.1_Tachina_grossa_genome_assembly,_chromosome:_3	AUGUSTUS	exon	44840833	44841281	.	+	.	ID=g17480.t1.exon3;Parent=g17480.t1;
OX465276.1_Tachina_grossa_genome_assembly,_chromosome:_3	AUGUSTUS	intron	44841282	44880501	0.54	+	.	ID=g17480.t1.intron3;Parent=g17480.t1;
OX465276.1_Tachina_grossa_genome_assembly,_chromosome:_3	AUGUSTUS	CDS	44880502	44880614	0.77	+	2	ID=g17480.t1.CDS4;Parent=g17480.t1;
OX465276.1_Tachina_grossa_genome_assembly,_chromosome:_3	AUGUSTUS	exon	44880502	44880614	.	+	.	ID=g17480.t1.exon4;Parent=g17480.t1;
OX465276.1_Tachina_grossa_genome_assembly,_chromosome:_3	AUGUSTUS	stop_codon	44880612	44880614	.	+	0	ID=g17480.t1.stop1;Parent=g17480.t1;
OX465276.1_Tachina_grossa_genome_assembly,_chromosome:_3	AUGUSTUS	gene	44883290	44914204	.	-	.	ID=g17481;
OX465276.1_Tachina_grossa_genome_assembly,_chromosome:_3	AUGUSTUS	mRNA	44883290	44914204	0.59	-	.	ID=g17481.t1;Parent=g17481;
OX465276.1_Tachina_grossa_genome_assembly,_chromosome:_3	AUGUSTUS	stop_codon	44883290	44883292	.	-	0	ID=g17481.t1.stop1;Parent=g17481.t1;
OX465276.1_Tachina_grossa_genome_assembly,_chromosome:_3	AUGUSTUS	CDS	44883290	44883473	1	-	1	ID=g17481.t1.CDS1;Parent=g17481.t1;
OX465276.1_Tachina_grossa_genome_assembly,_chromosome:_3	AUGUSTUS	exon	44883290	44883473	.	-	.	ID=g17481.t1.exon1;Parent=g17481.t1;
OX465276.1_Tachina_grossa_genome_assembly,_chromosome:_3	AUGUSTUS	intron	44883474	44886705	1	-	.	ID=g17481.t1.intron1;Parent=g17481.t1;
OX465276.1_Tachina_grossa_genome_assembly,_chromosome:_3	AUGUSTUS	CDS	44886706	44886860	1	-	0	ID=g17481.t1.CDS2;Parent=g17481.t1;
OX465276.1_Tachina_grossa_genome_assembly,_chromosome:_3	AUGUSTUS	exon	44886706	44886860	.	-	.	ID=g17481.t1.exon2;Parent=g17481.t1;
OX465276.1_Tachina_grossa_genome_assembly,_chromosome:_3	AUGUSTUS	intron	44886861	44890045	1	-	.	ID=g17481.t1.intron2;Parent=g17481.t1;
OX465276.1_Tachina_grossa_genome_assembly,_chromosome:_3	AUGUSTUS	CDS	44890046	44890156	1	-	0	ID=g17481.t1.CDS3;Parent=g17481.t1;
OX465276.1_Tachina_grossa_genome_assembly,_chromosome:_3	AUGUSTUS	exon	44890046	44890156	.	-	.	ID=g17481.t1.exon3;Parent=g17481.t1;
OX465276.1_Tachina_grossa_genome_assembly,_chromosome:_3	AUGUSTUS	intron	44890157	44891651	1	-	.	ID=g17481.t1.intron3;Parent=g17481.t1;
OX465276.1_Tachina_grossa_genome_assembly,_chromosome:_3	AUGUSTUS	CDS	44891652	44891806	1	-	2	ID=g17481.t1.CDS4;Parent=g17481.t1;
OX465276.1_Tachina_grossa_genome_assembly,_chromosome:_3	AUGUSTUS	exon	44891652	44891806	.	-	.	ID=g17481.t1.exon4;Parent=g17481.t1;
OX465276.1_Tachina_grossa_genome_assembly,_chromosome:_3	AUGUSTUS	intron	44891807	44895037	1	-	.	ID=g17481.t1.intron4;Parent=g17481.t1;
OX465276.1_Tachina_grossa_genome_assembly,_chromosome:_3	AUGUSTUS	CDS	44895038	44895207	1	-	1	ID=g17481.t1.CDS5;Parent=g17481.t1;
OX465276.1_Tachina_grossa_genome_assembly,_chromosome:_3	AUGUSTUS	exon	44895038	44895207	.	-	.	ID=g17481.t1.exon5;Parent=g17481.t1;
OX465276.1_Tachina_grossa_genome_assembly,_chromosome:_3	AUGUSTUS	intron	44895208	44901800	1	-	.	ID=g17481.t1.intron5;Parent=g17481.t1;
OX465276.1_Tachina_grossa_genome_assembly,_chromosome:_3	AUGUSTUS	CDS	44901801	44901950	1	-	1	ID=g17481.t1.CDS6;Parent=g17481.t1;
OX465276.1_Tachina_grossa_genome_assembly,_chromosome:_3	AUGUSTUS	exon	44901801	44901950	.	-	.	ID=g17481.t1.exon6;Parent=g17481.t1;
OX465276.1_Tachina_grossa_genome_assembly,_chromosome:_3	AUGUSTUS	intron	44901951	44905179	1	-	.	ID=g17481.t1.intron6;Parent=g17481.t1;
OX465276.1_Tachina_grossa_genome_assembly,_chromosome:_3	AUGUSTUS	CDS	44905180	44905347	1	-	1	ID=g17481.t1.CDS7;Parent=g17481.t1;
OX465276.1_Tachina_grossa_genome_assembly,_chromosome:_3	AUGUSTUS	exon	44905180	44905347	.	-	.	ID=g17481.t1.exon7;Parent=g17481.t1;
OX465276.1_Tachina_grossa_genome_assembly,_chromosome:_3	AUGUSTUS	intron	44905348	44913700	1	-	.	ID=g17481.t1.intron7;Parent=g17481.t1;
OX465276.1_Tachina_grossa_genome_assembly,_chromosome:_3	AUGUSTUS	CDS	44913701	44913844	1	-	1	ID=g17481.t1.CDS8;Parent=g17481.t1;
OX465276.1_Tachina_grossa_genome_assembly,_chromosome:_3	AUGUSTUS	exon	44913701	44913844	.	-	.	ID=g17481.t1.exon8;Parent=g17481.t1;
OX465276.1_Tachina_grossa_genome_assembly,_chromosome:_3	AUGUSTUS	intron	44913845	44914193	0.59	-	.	ID=g17481.t1.intron8;Parent=g17481.t1;
OX465276.1_Tachina_grossa_genome_assembly,_chromosome:_3	AUGUSTUS	CDS	44914194	44914204	0.59	-	0	ID=g17481.t1.CDS9;Parent=g17481.t1;
OX465276.1_Tachina_grossa_genome_assembly,_chromosome:_3	AUGUSTUS	exon	44914194	44914204	.	-	.	ID=g17481.t1.exon9;Parent=g17481.t1;
OX465276.1_Tachina_grossa_genome_assembly,_chromosome:_3	AUGUSTUS	start_codon	44914202	44914204	.	-	0	ID=g17481.t1.start1;Parent=g17481.t1;
OX465276.1_Tachina_grossa_genome_assembly,_chromosome:_3	AUGUSTUS	gene	44932794	44934009	.	+	.	ID=g17482;
OX465276.1_Tachina_grossa_genome_assembly,_chromosome:_3	AUGUSTUS	mRNA	44932794	44934009	1	+	.	ID=g17482.t1;Parent=g17482;
OX465276.1_Tachina_grossa_genome_assembly,_chromosome:_3	AUGUSTUS	start_codon	44932794	44932796	.	+	0	ID=g17482.t1.start1;Parent=g17482.t1;
OX465276.1_Tachina_grossa_genome_assembly,_chromosome:_3	AUGUSTUS	CDS	44932794	44932973	1	+	0	ID=g17482.t1.CDS1;Parent=g17482.t1;
OX465276.1_Tachina_grossa_genome_assembly,_chromosome:_3	AUGUSTUS	exon	44932794	44932973	.	+	.	ID=g17482.t1.exon1;Parent=g17482.t1;
OX465276.1_Tachina_grossa_genome_assembly,_chromosome:_3	AUGUSTUS	intron	44932974	44933037	1	+	.	ID=g17482.t1.intron1;Parent=g17482.t1;
OX465276.1_Tachina_grossa_genome_assembly,_chromosome:_3	AUGUSTUS	CDS	44933038	44933246	1	+	0	ID=g17482.t1.CDS2;Parent=g17482.t1;
OX465276.1_Tachina_grossa_genome_assembly,_chromosome:_3	AUGUSTUS	exon	44933038	44933246	.	+	.	ID=g17482.t1.exon2;Parent=g17482.t1;
OX465276.1_Tachina_grossa_genome_assembly,_chromosome:_3	AUGUSTUS	intron	44933247	44933306	1	+	.	ID=g17482.t1.intron2;Parent=g17482.t1;
OX465276.1_Tachina_grossa_genome_assembly,_chromosome:_3	AUGUSTUS	CDS	44933307	44934009	1	+	1	ID=g17482.t1.CDS3;Parent=g17482.t1;
OX465276.1_Tachina_grossa_genome_assembly,_chromosome:_3	AUGUSTUS	exon	44933307	44934009	.	+	.	ID=g17482.t1.exon3;Parent=g17482.t1;
OX465276.1_Tachina_grossa_genome_assembly,_chromosome:_3	AUGUSTUS	stop_codon	44934007	44934009	.	+	0	ID=g17482.t1.stop1;Parent=g17482.t1;
OX465276.1_Tachina_grossa_genome_assembly,_chromosome:_3	AUGUSTUS	gene	44936948	44948550	.	-	.	ID=g17483;
OX465276.1_Tachina_grossa_genome_assembly,_chromosome:_3	AUGUSTUS	mRNA	44936948	44948550	1	-	.	ID=g17483.t1;Parent=g17483;
OX465276.1_Tachina_grossa_genome_assembly,_chromosome:_3	AUGUSTUS	stop_codon	44936948	44936950	.	-	0	ID=g17483.t1.stop1;Parent=g17483.t1;
OX465276.1_Tachina_grossa_genome_assembly,_chromosome:_3	AUGUSTUS	CDS	44936948	44937134	1	-	1	ID=g17483.t1.CDS1;Parent=g17483.t1;
OX465276.1_Tachina_grossa_genome_assembly,_chromosome:_3	AUGUSTUS	exon	44936948	44937134	.	-	.	ID=g17483.t1.exon1;Parent=g17483.t1;
OX465276.1_Tachina_grossa_genome_assembly,_chromosome:_3	AUGUSTUS	intron	44937135	44937384	1	-	.	ID=g17483.t1.intron1;Parent=g17483.t1;
OX465276.1_Tachina_grossa_genome_assembly,_chromosome:_3	AUGUSTUS	CDS	44937385	44937586	1	-	2	ID=g17483.t1.CDS2;Parent=g17483.t1;
OX465276.1_Tachina_grossa_genome_assembly,_chromosome:_3	AUGUSTUS	exon	44937385	44937586	.	-	.	ID=g17483.t1.exon2;Parent=g17483.t1;
OX465276.1_Tachina_grossa_genome_assembly,_chromosome:_3	AUGUSTUS	intron	44937587	44937675	1	-	.	ID=g17483.t1.intron2;Parent=g17483.t1;
OX465276.1_Tachina_grossa_genome_assembly,_chromosome:_3	AUGUSTUS	CDS	44937676	44937802	1	-	0	ID=g17483.t1.CDS3;Parent=g17483.t1;
OX465276.1_Tachina_grossa_genome_assembly,_chromosome:_3	AUGUSTUS	exon	44937676	44937802	.	-	.	ID=g17483.t1.exon3;Parent=g17483.t1;
OX465276.1_Tachina_grossa_genome_assembly,_chromosome:_3	AUGUSTUS	intron	44937803	44939646	1	-	.	ID=g17483.t1.intron3;Parent=g17483.t1;
OX465276.1_Tachina_grossa_genome_assembly,_chromosome:_3	AUGUSTUS	CDS	44939647	44940768	1	-	0	ID=g17483.t1.CDS4;Parent=g17483.t1;
OX465276.1_Tachina_grossa_genome_assembly,_chromosome:_3	AUGUSTUS	exon	44939647	44940768	.	-	.	ID=g17483.t1.exon4;Parent=g17483.t1;
OX465276.1_Tachina_grossa_genome_assembly,_chromosome:_3	AUGUSTUS	intron	44940769	44940831	1	-	.	ID=g17483.t1.intron4;Parent=g17483.t1;
OX465276.1_Tachina_grossa_genome_assembly,_chromosome:_3	AUGUSTUS	CDS	44940832	44940970	1	-	1	ID=g17483.t1.CDS5;Parent=g17483.t1;
OX465276.1_Tachina_grossa_genome_assembly,_chromosome:_3	AUGUSTUS	exon	44940832	44940970	.	-	.	ID=g17483.t1.exon5;Parent=g17483.t1;
OX465276.1_Tachina_grossa_genome_assembly,_chromosome:_3	AUGUSTUS	intron	44940971	44941201	1	-	.	ID=g17483.t1.intron5;Parent=g17483.t1;
OX465276.1_Tachina_grossa_genome_assembly,_chromosome:_3	AUGUSTUS	CDS	44941202	44941542	1	-	0	ID=g17483.t1.CDS6;Parent=g17483.t1;
OX465276.1_Tachina_grossa_genome_assembly,_chromosome:_3	AUGUSTUS	exon	44941202	44941542	.	-	.	ID=g17483.t1.exon6;Parent=g17483.t1;
OX465276.1_Tachina_grossa_genome_assembly,_chromosome:_3	AUGUSTUS	intron	44941543	44944598	1	-	.	ID=g17483.t1.intron6;Parent=g17483.t1;
OX465276.1_Tachina_grossa_genome_assembly,_chromosome:_3	AUGUSTUS	CDS	44944599	44944736	1	-	0	ID=g17483.t1.CDS7;Parent=g17483.t1;
OX465276.1_Tachina_grossa_genome_assembly,_chromosome:_3	AUGUSTUS	exon	44944599	44944736	.	-	.	ID=g17483.t1.exon7;Parent=g17483.t1;
OX465276.1_Tachina_grossa_genome_assembly,_chromosome:_3	AUGUSTUS	intron	44944737	44944952	1	-	.	ID=g17483.t1.intron7;Parent=g17483.t1;
OX465276.1_Tachina_grossa_genome_assembly,_chromosome:_3	AUGUSTUS	CDS	44944953	44946451	1	-	2	ID=g17483.t1.CDS8;Parent=g17483.t1;
OX465276.1_Tachina_grossa_genome_assembly,_chromosome:_3	AUGUSTUS	exon	44944953	44946451	.	-	.	ID=g17483.t1.exon8;Parent=g17483.t1;
OX465276.1_Tachina_grossa_genome_assembly,_chromosome:_3	AUGUSTUS	intron	44946452	44948489	1	-	.	ID=g17483.t1.intron8;Parent=g17483.t1;
OX465276.1_Tachina_grossa_genome_assembly,_chromosome:_3	AUGUSTUS	CDS	44948490	44948550	1	-	0	ID=g17483.t1.CDS9;Parent=g17483.t1;
OX465276.1_Tachina_grossa_genome_assembly,_chromosome:_3	AUGUSTUS	exon	44948490	44948550	.	-	.	ID=g17483.t1.exon9;Parent=g17483.t1;
OX465276.1_Tachina_grossa_genome_assembly,_chromosome:_3	AUGUSTUS	start_codon	44948548	44948550	.	-	0	ID=g17483.t1.start1;Parent=g17483.t1;
OX465276.1_Tachina_grossa_genome_assembly,_chromosome:_3	AUGUSTUS	gene	44987419	44988523	.	+	.	ID=g17484;
OX465276.1_Tachina_grossa_genome_assembly,_chromosome:_3	AUGUSTUS	mRNA	44987419	44988523	1	+	.	ID=g17484.t1;Parent=g17484;
OX465276.1_Tachina_grossa_genome_assembly,_chromosome:_3	AUGUSTUS	start_codon	44987419	44987421	.	+	0	ID=g17484.t1.start1;Parent=g17484.t1;
OX465276.1_Tachina_grossa_genome_assembly,_chromosome:_3	AUGUSTUS	CDS	44987419	44987789	1	+	0	ID=g17484.t1.CDS1;Parent=g17484.t1;
OX465276.1_Tachina_grossa_genome_assembly,_chromosome:_3	AUGUSTUS	exon	44987419	44987789	.	+	.	ID=g17484.t1.exon1;Parent=g17484.t1;
OX465276.1_Tachina_grossa_genome_assembly,_chromosome:_3	AUGUSTUS	intron	44987790	44987991	1	+	.	ID=g17484.t1.intron1;Parent=g17484.t1;
OX465276.1_Tachina_grossa_genome_assembly,_chromosome:_3	AUGUSTUS	CDS	44987992	44988523	1	+	1	ID=g17484.t1.CDS2;Parent=g17484.t1;
OX465276.1_Tachina_grossa_genome_assembly,_chromosome:_3	AUGUSTUS	exon	44987992	44988523	.	+	.	ID=g17484.t1.exon2;Parent=g17484.t1;
OX465276.1_Tachina_grossa_genome_assembly,_chromosome:_3	AUGUSTUS	stop_codon	44988521	44988523	.	+	0	ID=g17484.t1.stop1;Parent=g17484.t1;
OX465276.1_Tachina_grossa_genome_assembly,_chromosome:_3	AUGUSTUS	gene	44990485	44993048	.	+	.	ID=g17485;
OX465276.1_Tachina_grossa_genome_assembly,_chromosome:_3	AUGUSTUS	mRNA	44990485	44993048	0.99	+	.	ID=g17485.t1;Parent=g17485;
OX465276.1_Tachina_grossa_genome_assembly,_chromosome:_3	AUGUSTUS	CDS	44990485	44990487	0.99	+	0	ID=g17485.t1.CDS1;Parent=g17485.t1;
OX465276.1_Tachina_grossa_genome_assembly,_chromosome:_3	AUGUSTUS	exon	44990485	44990487	.	+	.	ID=g17485.t1.exon1;Parent=g17485.t1;
OX465276.1_Tachina_grossa_genome_assembly,_chromosome:_3	AUGUSTUS	start_codon	44990485	44990487	.	+	0	ID=g17485.t1.start1;Parent=g17485.t1;
OX465276.1_Tachina_grossa_genome_assembly,_chromosome:_3	AUGUSTUS	intron	44990488	44991650	0.99	+	.	ID=g17485.t1.intron1;Parent=g17485.t1;
OX465276.1_Tachina_grossa_genome_assembly,_chromosome:_3	AUGUSTUS	CDS	44991651	44993048	1	+	0	ID=g17485.t1.CDS2;Parent=g17485.t1;
OX465276.1_Tachina_grossa_genome_assembly,_chromosome:_3	AUGUSTUS	exon	44991651	44993048	.	+	.	ID=g17485.t1.exon2;Parent=g17485.t1;
OX465276.1_Tachina_grossa_genome_assembly,_chromosome:_3	AUGUSTUS	stop_codon	44993046	44993048	.	+	0	ID=g17485.t1.stop1;Parent=g17485.t1;
OX465276.1_Tachina_grossa_genome_assembly,_chromosome:_3	AUGUSTUS	gene	44996581	45004248	.	-	.	ID=g17486;
OX465276.1_Tachina_grossa_genome_assembly,_chromosome:_3	AUGUSTUS	mRNA	44996581	45004248	0.5	-	.	ID=g17486.t1;Parent=g17486;
OX465276.1_Tachina_grossa_genome_assembly,_chromosome:_3	AUGUSTUS	stop_codon	44996581	44996583	.	-	0	ID=g17486.t1.stop1;Parent=g17486.t1;
OX465276.1_Tachina_grossa_genome_assembly,_chromosome:_3	AUGUSTUS	CDS	44996581	44996673	1	-	0	ID=g17486.t1.CDS1;Parent=g17486.t1;
OX465276.1_Tachina_grossa_genome_assembly,_chromosome:_3	AUGUSTUS	exon	44996581	44996673	.	-	.	ID=g17486.t1.exon1;Parent=g17486.t1;
OX465276.1_Tachina_grossa_genome_assembly,_chromosome:_3	AUGUSTUS	intron	44996674	44996889	1	-	.	ID=g17486.t1.intron1;Parent=g17486.t1;
OX465276.1_Tachina_grossa_genome_assembly,_chromosome:_3	AUGUSTUS	CDS	44996890	44997024	1	-	0	ID=g17486.t1.CDS2;Parent=g17486.t1;
OX465276.1_Tachina_grossa_genome_assembly,_chromosome:_3	AUGUSTUS	exon	44996890	44997024	.	-	.	ID=g17486.t1.exon2;Parent=g17486.t1;
OX465276.1_Tachina_grossa_genome_assembly,_chromosome:_3	AUGUSTUS	intron	44997025	44997106	1	-	.	ID=g17486.t1.intron2;Parent=g17486.t1;
OX465276.1_Tachina_grossa_genome_assembly,_chromosome:_3	AUGUSTUS	CDS	44997107	44997305	1	-	1	ID=g17486.t1.CDS3;Parent=g17486.t1;
OX465276.1_Tachina_grossa_genome_assembly,_chromosome:_3	AUGUSTUS	exon	44997107	44997305	.	-	.	ID=g17486.t1.exon3;Parent=g17486.t1;
OX465276.1_Tachina_grossa_genome_assembly,_chromosome:_3	AUGUSTUS	intron	44997306	44998984	1	-	.	ID=g17486.t1.intron3;Parent=g17486.t1;
OX465276.1_Tachina_grossa_genome_assembly,_chromosome:_3	AUGUSTUS	CDS	44998985	44999109	1	-	0	ID=g17486.t1.CDS4;Parent=g17486.t1;
OX465276.1_Tachina_grossa_genome_assembly,_chromosome:_3	AUGUSTUS	exon	44998985	44999109	.	-	.	ID=g17486.t1.exon4;Parent=g17486.t1;
OX465276.1_Tachina_grossa_genome_assembly,_chromosome:_3	AUGUSTUS	intron	44999110	45004245	0.5	-	.	ID=g17486.t1.intron4;Parent=g17486.t1;
OX465276.1_Tachina_grossa_genome_assembly,_chromosome:_3	AUGUSTUS	CDS	45004246	45004248	0.5	-	0	ID=g17486.t1.CDS5;Parent=g17486.t1;
OX465276.1_Tachina_grossa_genome_assembly,_chromosome:_3	AUGUSTUS	exon	45004246	45004248	.	-	.	ID=g17486.t1.exon5;Parent=g17486.t1;
OX465276.1_Tachina_grossa_genome_assembly,_chromosome:_3	AUGUSTUS	start_codon	45004246	45004248	.	-	0	ID=g17486.t1.start1;Parent=g17486.t1;
OX465276.1_Tachina_grossa_genome_assembly,_chromosome:_3	AUGUSTUS	gene	45010321	45011070	.	+	.	ID=g17487;
OX465276.1_Tachina_grossa_genome_assembly,_chromosome:_3	AUGUSTUS	mRNA	45010321	45011070	1	+	.	ID=g17487.t1;Parent=g17487;
OX465276.1_Tachina_grossa_genome_assembly,_chromosome:_3	AUGUSTUS	start_codon	45010321	45010323	.	+	0	ID=g17487.t1.start1;Parent=g17487.t1;
OX465276.1_Tachina_grossa_genome_assembly,_chromosome:_3	AUGUSTUS	CDS	45010321	45011070	1	+	0	ID=g17487.t1.CDS1;Parent=g17487.t1;
OX465276.1_Tachina_grossa_genome_assembly,_chromosome:_3	AUGUSTUS	exon	45010321	45011070	.	+	.	ID=g17487.t1.exon1;Parent=g17487.t1;
OX465276.1_Tachina_grossa_genome_assembly,_chromosome:_3	AUGUSTUS	stop_codon	45011068	45011070	.	+	0	ID=g17487.t1.stop1;Parent=g17487.t1;
OX465276.1_Tachina_grossa_genome_assembly,_chromosome:_3	AUGUSTUS	gene	45012762	45047244	.	-	.	ID=g17488;
OX465276.1_Tachina_grossa_genome_assembly,_chromosome:_3	AUGUSTUS	mRNA	45012762	45047244	0.99	-	.	ID=g17488.t1;Parent=g17488;
OX465276.1_Tachina_grossa_genome_assembly,_chromosome:_3	AUGUSTUS	stop_codon	45012762	45012764	.	-	0	ID=g17488.t1.stop1;Parent=g17488.t1;
OX465276.1_Tachina_grossa_genome_assembly,_chromosome:_3	AUGUSTUS	CDS	45012762	45012887	0.99	-	0	ID=g17488.t1.CDS1;Parent=g17488.t1;
OX465276.1_Tachina_grossa_genome_assembly,_chromosome:_3	AUGUSTUS	exon	45012762	45012887	.	-	.	ID=g17488.t1.exon1;Parent=g17488.t1;
OX465276.1_Tachina_grossa_genome_assembly,_chromosome:_3	AUGUSTUS	intron	45012888	45020002	1	-	.	ID=g17488.t1.intron1;Parent=g17488.t1;
OX465276.1_Tachina_grossa_genome_assembly,_chromosome:_3	AUGUSTUS	CDS	45020003	45020065	1	-	0	ID=g17488.t1.CDS2;Parent=g17488.t1;
OX465276.1_Tachina_grossa_genome_assembly,_chromosome:_3	AUGUSTUS	exon	45020003	45020065	.	-	.	ID=g17488.t1.exon2;Parent=g17488.t1;
OX465276.1_Tachina_grossa_genome_assembly,_chromosome:_3	AUGUSTUS	intron	45020066	45023201	1	-	.	ID=g17488.t1.intron2;Parent=g17488.t1;
OX465276.1_Tachina_grossa_genome_assembly,_chromosome:_3	AUGUSTUS	CDS	45023202	45023385	1	-	1	ID=g17488.t1.CDS3;Parent=g17488.t1;
OX465276.1_Tachina_grossa_genome_assembly,_chromosome:_3	AUGUSTUS	exon	45023202	45023385	.	-	.	ID=g17488.t1.exon3;Parent=g17488.t1;
OX465276.1_Tachina_grossa_genome_assembly,_chromosome:_3	AUGUSTUS	intron	45023386	45047026	1	-	.	ID=g17488.t1.intron3;Parent=g17488.t1;
OX465276.1_Tachina_grossa_genome_assembly,_chromosome:_3	AUGUSTUS	CDS	45047027	45047244	1	-	0	ID=g17488.t1.CDS4;Parent=g17488.t1;
OX465276.1_Tachina_grossa_genome_assembly,_chromosome:_3	AUGUSTUS	exon	45047027	45047244	.	-	.	ID=g17488.t1.exon4;Parent=g17488.t1;
OX465276.1_Tachina_grossa_genome_assembly,_chromosome:_3	AUGUSTUS	start_codon	45047242	45047244	.	-	0	ID=g17488.t1.start1;Parent=g17488.t1;
OX465276.1_Tachina_grossa_genome_assembly,_chromosome:_3	AUGUSTUS	gene	45064649	45067107	.	+	.	ID=g17489;
OX465276.1_Tachina_grossa_genome_assembly,_chromosome:_3	AUGUSTUS	mRNA	45064649	45067107	1	+	.	ID=g17489.t1;Parent=g17489;
OX465276.1_Tachina_grossa_genome_assembly,_chromosome:_3	AUGUSTUS	start_codon	45064649	45064651	.	+	0	ID=g17489.t1.start1;Parent=g17489.t1;
OX465276.1_Tachina_grossa_genome_assembly,_chromosome:_3	AUGUSTUS	CDS	45064649	45064711	1	+	0	ID=g17489.t1.CDS1;Parent=g17489.t1;
OX465276.1_Tachina_grossa_genome_assembly,_chromosome:_3	AUGUSTUS	exon	45064649	45064711	.	+	.	ID=g17489.t1.exon1;Parent=g17489.t1;
OX465276.1_Tachina_grossa_genome_assembly,_chromosome:_3	AUGUSTUS	intron	45064712	45066384	1	+	.	ID=g17489.t1.intron1;Parent=g17489.t1;
OX465276.1_Tachina_grossa_genome_assembly,_chromosome:_3	AUGUSTUS	CDS	45066385	45066537	1	+	0	ID=g17489.t1.CDS2;Parent=g17489.t1;
OX465276.1_Tachina_grossa_genome_assembly,_chromosome:_3	AUGUSTUS	exon	45066385	45066537	.	+	.	ID=g17489.t1.exon2;Parent=g17489.t1;
OX465276.1_Tachina_grossa_genome_assembly,_chromosome:_3	AUGUSTUS	intron	45066538	45066594	1	+	.	ID=g17489.t1.intron2;Parent=g17489.t1;
OX465276.1_Tachina_grossa_genome_assembly,_chromosome:_3	AUGUSTUS	CDS	45066595	45066677	1	+	0	ID=g17489.t1.CDS3;Parent=g17489.t1;
OX465276.1_Tachina_grossa_genome_assembly,_chromosome:_3	AUGUSTUS	exon	45066595	45066677	.	+	.	ID=g17489.t1.exon3;Parent=g17489.t1;
OX465276.1_Tachina_grossa_genome_assembly,_chromosome:_3	AUGUSTUS	intron	45066678	45066742	1	+	.	ID=g17489.t1.intron3;Parent=g17489.t1;
OX465276.1_Tachina_grossa_genome_assembly,_chromosome:_3	AUGUSTUS	CDS	45066743	45066906	1	+	1	ID=g17489.t1.CDS4;Parent=g17489.t1;
OX465276.1_Tachina_grossa_genome_assembly,_chromosome:_3	AUGUSTUS	exon	45066743	45066906	.	+	.	ID=g17489.t1.exon4;Parent=g17489.t1;
OX465276.1_Tachina_grossa_genome_assembly,_chromosome:_3	AUGUSTUS	intron	45066907	45066970	1	+	.	ID=g17489.t1.intron4;Parent=g17489.t1;
OX465276.1_Tachina_grossa_genome_assembly,_chromosome:_3	AUGUSTUS	CDS	45066971	45067107	1	+	2	ID=g17489.t1.CDS5;Parent=g17489.t1;
OX465276.1_Tachina_grossa_genome_assembly,_chromosome:_3	AUGUSTUS	exon	45066971	45067107	.	+	.	ID=g17489.t1.exon5;Parent=g17489.t1;
OX465276.1_Tachina_grossa_genome_assembly,_chromosome:_3	AUGUSTUS	stop_codon	45067105	45067107	.	+	0	ID=g17489.t1.stop1;Parent=g17489.t1;
OX465276.1_Tachina_grossa_genome_assembly,_chromosome:_3	AUGUSTUS	gene	45069013	45076869	.	-	.	ID=g17490;
OX465276.1_Tachina_grossa_genome_assembly,_chromosome:_3	AUGUSTUS	mRNA	45069013	45076869	0.47	-	.	ID=g17490.t1;Parent=g17490;
OX465276.1_Tachina_grossa_genome_assembly,_chromosome:_3	AUGUSTUS	stop_codon	45069013	45069015	.	-	0	ID=g17490.t1.stop1;Parent=g17490.t1;
OX465276.1_Tachina_grossa_genome_assembly,_chromosome:_3	AUGUSTUS	CDS	45069013	45069032	0.74	-	2	ID=g17490.t1.CDS1;Parent=g17490.t1;
OX465276.1_Tachina_grossa_genome_assembly,_chromosome:_3	AUGUSTUS	exon	45069013	45069032	.	-	.	ID=g17490.t1.exon1;Parent=g17490.t1;
OX465276.1_Tachina_grossa_genome_assembly,_chromosome:_3	AUGUSTUS	intron	45069033	45069116	0.47	-	.	ID=g17490.t1.intron1;Parent=g17490.t1;
OX465276.1_Tachina_grossa_genome_assembly,_chromosome:_3	AUGUSTUS	CDS	45069117	45069349	0.47	-	1	ID=g17490.t1.CDS2;Parent=g17490.t1;
OX465276.1_Tachina_grossa_genome_assembly,_chromosome:_3	AUGUSTUS	exon	45069117	45069349	.	-	.	ID=g17490.t1.exon2;Parent=g17490.t1;
OX465276.1_Tachina_grossa_genome_assembly,_chromosome:_3	AUGUSTUS	intron	45069350	45069403	1	-	.	ID=g17490.t1.intron2;Parent=g17490.t1;
OX465276.1_Tachina_grossa_genome_assembly,_chromosome:_3	AUGUSTUS	CDS	45069404	45069635	1	-	2	ID=g17490.t1.CDS3;Parent=g17490.t1;
OX465276.1_Tachina_grossa_genome_assembly,_chromosome:_3	AUGUSTUS	exon	45069404	45069635	.	-	.	ID=g17490.t1.exon3;Parent=g17490.t1;
OX465276.1_Tachina_grossa_genome_assembly,_chromosome:_3	AUGUSTUS	intron	45069636	45069805	1	-	.	ID=g17490.t1.intron3;Parent=g17490.t1;
OX465276.1_Tachina_grossa_genome_assembly,_chromosome:_3	AUGUSTUS	CDS	45069806	45070028	1	-	0	ID=g17490.t1.CDS4;Parent=g17490.t1;
OX465276.1_Tachina_grossa_genome_assembly,_chromosome:_3	AUGUSTUS	exon	45069806	45070028	.	-	.	ID=g17490.t1.exon4;Parent=g17490.t1;
OX465276.1_Tachina_grossa_genome_assembly,_chromosome:_3	AUGUSTUS	intron	45070029	45070094	1	-	.	ID=g17490.t1.intron4;Parent=g17490.t1;
OX465276.1_Tachina_grossa_genome_assembly,_chromosome:_3	AUGUSTUS	CDS	45070095	45070232	1	-	0	ID=g17490.t1.CDS5;Parent=g17490.t1;
OX465276.1_Tachina_grossa_genome_assembly,_chromosome:_3	AUGUSTUS	exon	45070095	45070232	.	-	.	ID=g17490.t1.exon5;Parent=g17490.t1;
OX465276.1_Tachina_grossa_genome_assembly,_chromosome:_3	AUGUSTUS	intron	45070233	45071913	1	-	.	ID=g17490.t1.intron5;Parent=g17490.t1;
OX465276.1_Tachina_grossa_genome_assembly,_chromosome:_3	AUGUSTUS	CDS	45071914	45072157	1	-	1	ID=g17490.t1.CDS6;Parent=g17490.t1;
OX465276.1_Tachina_grossa_genome_assembly,_chromosome:_3	AUGUSTUS	exon	45071914	45072157	.	-	.	ID=g17490.t1.exon6;Parent=g17490.t1;
OX465276.1_Tachina_grossa_genome_assembly,_chromosome:_3	AUGUSTUS	intron	45072158	45072279	1	-	.	ID=g17490.t1.intron6;Parent=g17490.t1;
OX465276.1_Tachina_grossa_genome_assembly,_chromosome:_3	AUGUSTUS	CDS	45072280	45072551	1	-	0	ID=g17490.t1.CDS7;Parent=g17490.t1;
OX465276.1_Tachina_grossa_genome_assembly,_chromosome:_3	AUGUSTUS	exon	45072280	45072551	.	-	.	ID=g17490.t1.exon7;Parent=g17490.t1;
OX465276.1_Tachina_grossa_genome_assembly,_chromosome:_3	AUGUSTUS	intron	45072552	45075756	1	-	.	ID=g17490.t1.intron7;Parent=g17490.t1;
OX465276.1_Tachina_grossa_genome_assembly,_chromosome:_3	AUGUSTUS	CDS	45075757	45076063	1	-	1	ID=g17490.t1.CDS8;Parent=g17490.t1;
OX465276.1_Tachina_grossa_genome_assembly,_chromosome:_3	AUGUSTUS	exon	45075757	45076063	.	-	.	ID=g17490.t1.exon8;Parent=g17490.t1;
OX465276.1_Tachina_grossa_genome_assembly,_chromosome:_3	AUGUSTUS	intron	45076064	45076126	1	-	.	ID=g17490.t1.intron8;Parent=g17490.t1;
OX465276.1_Tachina_grossa_genome_assembly,_chromosome:_3	AUGUSTUS	CDS	45076127	45076869	1	-	0	ID=g17490.t1.CDS9;Parent=g17490.t1;
OX465276.1_Tachina_grossa_genome_assembly,_chromosome:_3	AUGUSTUS	exon	45076127	45076869	.	-	.	ID=g17490.t1.exon9;Parent=g17490.t1;
OX465276.1_Tachina_grossa_genome_assembly,_chromosome:_3	AUGUSTUS	start_codon	45076867	45076869	.	-	0	ID=g17490.t1.start1;Parent=g17490.t1;
OX465276.1_Tachina_grossa_genome_assembly,_chromosome:_3	AUGUSTUS	gene	45078257	45080515	.	-	.	ID=g17491;
OX465276.1_Tachina_grossa_genome_assembly,_chromosome:_3	AUGUSTUS	mRNA	45078257	45080515	1	-	.	ID=g17491.t1;Parent=g17491;
OX465276.1_Tachina_grossa_genome_assembly,_chromosome:_3	AUGUSTUS	stop_codon	45078257	45078259	.	-	0	ID=g17491.t1.stop1;Parent=g17491.t1;
OX465276.1_Tachina_grossa_genome_assembly,_chromosome:_3	AUGUSTUS	CDS	45078257	45080515	1	-	0	ID=g17491.t1.CDS1;Parent=g17491.t1;
OX465276.1_Tachina_grossa_genome_assembly,_chromosome:_3	AUGUSTUS	exon	45078257	45080515	.	-	.	ID=g17491.t1.exon1;Parent=g17491.t1;
OX465276.1_Tachina_grossa_genome_assembly,_chromosome:_3	AUGUSTUS	start_codon	45080513	45080515	.	-	0	ID=g17491.t1.start1;Parent=g17491.t1;
OX465276.1_Tachina_grossa_genome_assembly,_chromosome:_3	AUGUSTUS	gene	45083025	45083739	.	+	.	ID=g17492;
OX465276.1_Tachina_grossa_genome_assembly,_chromosome:_3	AUGUSTUS	mRNA	45083025	45083739	0.91	+	.	ID=g17492.t1;Parent=g17492;
OX465276.1_Tachina_grossa_genome_assembly,_chromosome:_3	AUGUSTUS	CDS	45083025	45083027	0.91	+	0	ID=g17492.t1.CDS1;Parent=g17492.t1;
OX465276.1_Tachina_grossa_genome_assembly,_chromosome:_3	AUGUSTUS	exon	45083025	45083027	.	+	.	ID=g17492.t1.exon1;Parent=g17492.t1;
OX465276.1_Tachina_grossa_genome_assembly,_chromosome:_3	AUGUSTUS	start_codon	45083025	45083027	.	+	0	ID=g17492.t1.start1;Parent=g17492.t1;
OX465276.1_Tachina_grossa_genome_assembly,_chromosome:_3	AUGUSTUS	intron	45083028	45083287	0.91	+	.	ID=g17492.t1.intron1;Parent=g17492.t1;
OX465276.1_Tachina_grossa_genome_assembly,_chromosome:_3	AUGUSTUS	CDS	45083288	45083439	0.93	+	0	ID=g17492.t1.CDS2;Parent=g17492.t1;
OX465276.1_Tachina_grossa_genome_assembly,_chromosome:_3	AUGUSTUS	exon	45083288	45083439	.	+	.	ID=g17492.t1.exon2;Parent=g17492.t1;
OX465276.1_Tachina_grossa_genome_assembly,_chromosome:_3	AUGUSTUS	intron	45083440	45083498	1	+	.	ID=g17492.t1.intron2;Parent=g17492.t1;
OX465276.1_Tachina_grossa_genome_assembly,_chromosome:_3	AUGUSTUS	CDS	45083499	45083739	1	+	1	ID=g17492.t1.CDS3;Parent=g17492.t1;
OX465276.1_Tachina_grossa_genome_assembly,_chromosome:_3	AUGUSTUS	exon	45083499	45083739	.	+	.	ID=g17492.t1.exon3;Parent=g17492.t1;
OX465276.1_Tachina_grossa_genome_assembly,_chromosome:_3	AUGUSTUS	stop_codon	45083737	45083739	.	+	0	ID=g17492.t1.stop1;Parent=g17492.t1;
OX465276.1_Tachina_grossa_genome_assembly,_chromosome:_3	AUGUSTUS	gene	45097916	45098725	.	-	.	ID=g17493;
OX465276.1_Tachina_grossa_genome_assembly,_chromosome:_3	AUGUSTUS	mRNA	45097916	45098725	1	-	.	ID=g17493.t1;Parent=g17493;
OX465276.1_Tachina_grossa_genome_assembly,_chromosome:_3	AUGUSTUS	stop_codon	45097916	45097918	.	-	0	ID=g17493.t1.stop1;Parent=g17493.t1;
OX465276.1_Tachina_grossa_genome_assembly,_chromosome:_3	AUGUSTUS	CDS	45097916	45098725	1	-	0	ID=g17493.t1.CDS1;Parent=g17493.t1;
OX465276.1_Tachina_grossa_genome_assembly,_chromosome:_3	AUGUSTUS	exon	45097916	45098725	.	-	.	ID=g17493.t1.exon1;Parent=g17493.t1;
OX465276.1_Tachina_grossa_genome_assembly,_chromosome:_3	AUGUSTUS	start_codon	45098723	45098725	.	-	0	ID=g17493.t1.start1;Parent=g17493.t1;
OX465276.1_Tachina_grossa_genome_assembly,_chromosome:_3	AUGUSTUS	gene	45122803	45129987	.	+	.	ID=g17494;
OX465276.1_Tachina_grossa_genome_assembly,_chromosome:_3	AUGUSTUS	mRNA	45122803	45129987	0.99	+	.	ID=g17494.t1;Parent=g17494;
OX465276.1_Tachina_grossa_genome_assembly,_chromosome:_3	AUGUSTUS	start_codon	45122803	45122805	.	+	0	ID=g17494.t1.start1;Parent=g17494.t1;
OX465276.1_Tachina_grossa_genome_assembly,_chromosome:_3	AUGUSTUS	CDS	45122803	45122909	1	+	0	ID=g17494.t1.CDS1;Parent=g17494.t1;
OX465276.1_Tachina_grossa_genome_assembly,_chromosome:_3	AUGUSTUS	exon	45122803	45122909	.	+	.	ID=g17494.t1.exon1;Parent=g17494.t1;
OX465276.1_Tachina_grossa_genome_assembly,_chromosome:_3	AUGUSTUS	intron	45122910	45122996	1	+	.	ID=g17494.t1.intron1;Parent=g17494.t1;
OX465276.1_Tachina_grossa_genome_assembly,_chromosome:_3	AUGUSTUS	CDS	45122997	45123152	1	+	1	ID=g17494.t1.CDS2;Parent=g17494.t1;
OX465276.1_Tachina_grossa_genome_assembly,_chromosome:_3	AUGUSTUS	exon	45122997	45123152	.	+	.	ID=g17494.t1.exon2;Parent=g17494.t1;
OX465276.1_Tachina_grossa_genome_assembly,_chromosome:_3	AUGUSTUS	intron	45123153	45124807	1	+	.	ID=g17494.t1.intron2;Parent=g17494.t1;
OX465276.1_Tachina_grossa_genome_assembly,_chromosome:_3	AUGUSTUS	CDS	45124808	45125179	1	+	1	ID=g17494.t1.CDS3;Parent=g17494.t1;
OX465276.1_Tachina_grossa_genome_assembly,_chromosome:_3	AUGUSTUS	exon	45124808	45125179	.	+	.	ID=g17494.t1.exon3;Parent=g17494.t1;
OX465276.1_Tachina_grossa_genome_assembly,_chromosome:_3	AUGUSTUS	intron	45125180	45129749	1	+	.	ID=g17494.t1.intron3;Parent=g17494.t1;
OX465276.1_Tachina_grossa_genome_assembly,_chromosome:_3	AUGUSTUS	CDS	45129750	45129909	0.99	+	1	ID=g17494.t1.CDS4;Parent=g17494.t1;
OX465276.1_Tachina_grossa_genome_assembly,_chromosome:_3	AUGUSTUS	exon	45129750	45129909	.	+	.	ID=g17494.t1.exon4;Parent=g17494.t1;
OX465276.1_Tachina_grossa_genome_assembly,_chromosome:_3	AUGUSTUS	intron	45129910	45129963	0.99	+	.	ID=g17494.t1.intron4;Parent=g17494.t1;
OX465276.1_Tachina_grossa_genome_assembly,_chromosome:_3	AUGUSTUS	CDS	45129964	45129987	0.99	+	0	ID=g17494.t1.CDS5;Parent=g17494.t1;
OX465276.1_Tachina_grossa_genome_assembly,_chromosome:_3	AUGUSTUS	exon	45129964	45129987	.	+	.	ID=g17494.t1.exon5;Parent=g17494.t1;
OX465276.1_Tachina_grossa_genome_assembly,_chromosome:_3	AUGUSTUS	stop_codon	45129985	45129987	.	+	0	ID=g17494.t1.stop1;Parent=g17494.t1;
OX465276.1_Tachina_grossa_genome_assembly,_chromosome:_3	AUGUSTUS	gene	45134928	45137776	.	+	.	ID=g17495;
OX465276.1_Tachina_grossa_genome_assembly,_chromosome:_3	AUGUSTUS	mRNA	45134928	45137776	1	+	.	ID=g17495.t1;Parent=g17495;
OX465276.1_Tachina_grossa_genome_assembly,_chromosome:_3	AUGUSTUS	start_codon	45134928	45134930	.	+	0	ID=g17495.t1.start1;Parent=g17495.t1;
OX465276.1_Tachina_grossa_genome_assembly,_chromosome:_3	AUGUSTUS	CDS	45134928	45135023	1	+	0	ID=g17495.t1.CDS1;Parent=g17495.t1;
OX465276.1_Tachina_grossa_genome_assembly,_chromosome:_3	AUGUSTUS	exon	45134928	45135023	.	+	.	ID=g17495.t1.exon1;Parent=g17495.t1;
OX465276.1_Tachina_grossa_genome_assembly,_chromosome:_3	AUGUSTUS	intron	45135024	45135137	1	+	.	ID=g17495.t1.intron1;Parent=g17495.t1;
OX465276.1_Tachina_grossa_genome_assembly,_chromosome:_3	AUGUSTUS	CDS	45135138	45135197	1	+	0	ID=g17495.t1.CDS2;Parent=g17495.t1;
OX465276.1_Tachina_grossa_genome_assembly,_chromosome:_3	AUGUSTUS	exon	45135138	45135197	.	+	.	ID=g17495.t1.exon2;Parent=g17495.t1;
OX465276.1_Tachina_grossa_genome_assembly,_chromosome:_3	AUGUSTUS	intron	45135198	45135274	1	+	.	ID=g17495.t1.intron2;Parent=g17495.t1;
OX465276.1_Tachina_grossa_genome_assembly,_chromosome:_3	AUGUSTUS	CDS	45135275	45135340	1	+	0	ID=g17495.t1.CDS3;Parent=g17495.t1;
OX465276.1_Tachina_grossa_genome_assembly,_chromosome:_3	AUGUSTUS	exon	45135275	45135340	.	+	.	ID=g17495.t1.exon3;Parent=g17495.t1;
OX465276.1_Tachina_grossa_genome_assembly,_chromosome:_3	AUGUSTUS	intron	45135341	45135411	1	+	.	ID=g17495.t1.intron3;Parent=g17495.t1;
OX465276.1_Tachina_grossa_genome_assembly,_chromosome:_3	AUGUSTUS	CDS	45135412	45135483	1	+	0	ID=g17495.t1.CDS4;Parent=g17495.t1;
OX465276.1_Tachina_grossa_genome_assembly,_chromosome:_3	AUGUSTUS	exon	45135412	45135483	.	+	.	ID=g17495.t1.exon4;Parent=g17495.t1;
OX465276.1_Tachina_grossa_genome_assembly,_chromosome:_3	AUGUSTUS	intron	45135484	45135581	1	+	.	ID=g17495.t1.intron4;Parent=g17495.t1;
OX465276.1_Tachina_grossa_genome_assembly,_chromosome:_3	AUGUSTUS	CDS	45135582	45135650	1	+	0	ID=g17495.t1.CDS5;Parent=g17495.t1;
OX465276.1_Tachina_grossa_genome_assembly,_chromosome:_3	AUGUSTUS	exon	45135582	45135650	.	+	.	ID=g17495.t1.exon5;Parent=g17495.t1;
OX465276.1_Tachina_grossa_genome_assembly,_chromosome:_3	AUGUSTUS	intron	45135651	45137280	1	+	.	ID=g17495.t1.intron5;Parent=g17495.t1;
OX465276.1_Tachina_grossa_genome_assembly,_chromosome:_3	AUGUSTUS	CDS	45137281	45137418	1	+	0	ID=g17495.t1.CDS6;Parent=g17495.t1;
OX465276.1_Tachina_grossa_genome_assembly,_chromosome:_3	AUGUSTUS	exon	45137281	45137418	.	+	.	ID=g17495.t1.exon6;Parent=g17495.t1;
OX465276.1_Tachina_grossa_genome_assembly,_chromosome:_3	AUGUSTUS	intron	45137419	45137482	1	+	.	ID=g17495.t1.intron6;Parent=g17495.t1;
OX465276.1_Tachina_grossa_genome_assembly,_chromosome:_3	AUGUSTUS	CDS	45137483	45137776	1	+	0	ID=g17495.t1.CDS7;Parent=g17495.t1;
OX465276.1_Tachina_grossa_genome_assembly,_chromosome:_3	AUGUSTUS	exon	45137483	45137776	.	+	.	ID=g17495.t1.exon7;Parent=g17495.t1;
OX465276.1_Tachina_grossa_genome_assembly,_chromosome:_3	AUGUSTUS	stop_codon	45137774	45137776	.	+	0	ID=g17495.t1.stop1;Parent=g17495.t1;
OX465276.1_Tachina_grossa_genome_assembly,_chromosome:_3	AUGUSTUS	mRNA	45134928	45137776	0.59	+	.	ID=g17495.t2;Parent=g17495;
OX465276.1_Tachina_grossa_genome_assembly,_chromosome:_3	AUGUSTUS	start_codon	45134928	45134930	.	+	0	ID=g17495.t2.start1;Parent=g17495.t2;
OX465276.1_Tachina_grossa_genome_assembly,_chromosome:_3	AUGUSTUS	CDS	45134928	45135023	1	+	0	ID=g17495.t2.CDS1;Parent=g17495.t2;
OX465276.1_Tachina_grossa_genome_assembly,_chromosome:_3	AUGUSTUS	exon	45134928	45135023	.	+	.	ID=g17495.t2.exon1;Parent=g17495.t2;
OX465276.1_Tachina_grossa_genome_assembly,_chromosome:_3	AUGUSTUS	intron	45135024	45135137	1	+	.	ID=g17495.t2.intron1;Parent=g17495.t2;
OX465276.1_Tachina_grossa_genome_assembly,_chromosome:_3	AUGUSTUS	CDS	45135138	45135197	1	+	0	ID=g17495.t2.CDS2;Parent=g17495.t2;
OX465276.1_Tachina_grossa_genome_assembly,_chromosome:_3	AUGUSTUS	exon	45135138	45135197	.	+	.	ID=g17495.t2.exon2;Parent=g17495.t2;
OX465276.1_Tachina_grossa_genome_assembly,_chromosome:_3	AUGUSTUS	intron	45135198	45135274	1	+	.	ID=g17495.t2.intron2;Parent=g17495.t2;
OX465276.1_Tachina_grossa_genome_assembly,_chromosome:_3	AUGUSTUS	CDS	45135275	45135340	1	+	0	ID=g17495.t2.CDS3;Parent=g17495.t2;
OX465276.1_Tachina_grossa_genome_assembly,_chromosome:_3	AUGUSTUS	exon	45135275	45135340	.	+	.	ID=g17495.t2.exon3;Parent=g17495.t2;
OX465276.1_Tachina_grossa_genome_assembly,_chromosome:_3	AUGUSTUS	intron	45135341	45135411	1	+	.	ID=g17495.t2.intron3;Parent=g17495.t2;
OX465276.1_Tachina_grossa_genome_assembly,_chromosome:_3	AUGUSTUS	CDS	45135412	45135483	1	+	0	ID=g17495.t2.CDS4;Parent=g17495.t2;
OX465276.1_Tachina_grossa_genome_assembly,_chromosome:_3	AUGUSTUS	exon	45135412	45135483	.	+	.	ID=g17495.t2.exon4;Parent=g17495.t2;
OX465276.1_Tachina_grossa_genome_assembly,_chromosome:_3	AUGUSTUS	intron	45135484	45135581	1	+	.	ID=g17495.t2.intron4;Parent=g17495.t2;
OX465276.1_Tachina_grossa_genome_assembly,_chromosome:_3	AUGUSTUS	CDS	45135582	45135650	1	+	0	ID=g17495.t2.CDS5;Parent=g17495.t2;
OX465276.1_Tachina_grossa_genome_assembly,_chromosome:_3	AUGUSTUS	exon	45135582	45135650	.	+	.	ID=g17495.t2.exon5;Parent=g17495.t2;
OX465276.1_Tachina_grossa_genome_assembly,_chromosome:_3	AUGUSTUS	intron	45135651	45137280	1	+	.	ID=g17495.t2.intron5;Parent=g17495.t2;
OX465276.1_Tachina_grossa_genome_assembly,_chromosome:_3	AUGUSTUS	CDS	45137281	45137418	1	+	0	ID=g17495.t2.CDS6;Parent=g17495.t2;
OX465276.1_Tachina_grossa_genome_assembly,_chromosome:_3	AUGUSTUS	exon	45137281	45137418	.	+	.	ID=g17495.t2.exon6;Parent=g17495.t2;
OX465276.1_Tachina_grossa_genome_assembly,_chromosome:_3	AUGUSTUS	intron	45137419	45137500	0.59	+	.	ID=g17495.t2.intron6;Parent=g17495.t2;
OX465276.1_Tachina_grossa_genome_assembly,_chromosome:_3	AUGUSTUS	CDS	45137501	45137776	0.59	+	0	ID=g17495.t2.CDS7;Parent=g17495.t2;
OX465276.1_Tachina_grossa_genome_assembly,_chromosome:_3	AUGUSTUS	exon	45137501	45137776	.	+	.	ID=g17495.t2.exon7;Parent=g17495.t2;
OX465276.1_Tachina_grossa_genome_assembly,_chromosome:_3	AUGUSTUS	stop_codon	45137774	45137776	.	+	0	ID=g17495.t2.stop1;Parent=g17495.t2;
OX465276.1_Tachina_grossa_genome_assembly,_chromosome:_3	AUGUSTUS	gene	45146002	45146601	.	+	.	ID=g17496;
OX465276.1_Tachina_grossa_genome_assembly,_chromosome:_3	AUGUSTUS	mRNA	45146002	45146601	1	+	.	ID=g17496.t1;Parent=g17496;
OX465276.1_Tachina_grossa_genome_assembly,_chromosome:_3	AUGUSTUS	start_codon	45146002	45146004	.	+	0	ID=g17496.t1.start1;Parent=g17496.t1;
OX465276.1_Tachina_grossa_genome_assembly,_chromosome:_3	AUGUSTUS	CDS	45146002	45146601	1	+	0	ID=g17496.t1.CDS1;Parent=g17496.t1;
OX465276.1_Tachina_grossa_genome_assembly,_chromosome:_3	AUGUSTUS	exon	45146002	45146601	.	+	.	ID=g17496.t1.exon1;Parent=g17496.t1;
OX465276.1_Tachina_grossa_genome_assembly,_chromosome:_3	AUGUSTUS	stop_codon	45146599	45146601	.	+	0	ID=g17496.t1.stop1;Parent=g17496.t1;
OX465276.1_Tachina_grossa_genome_assembly,_chromosome:_3	AUGUSTUS	gene	45151406	45158416	.	-	.	ID=g17497;
OX465276.1_Tachina_grossa_genome_assembly,_chromosome:_3	AUGUSTUS	mRNA	45151406	45158416	1	-	.	ID=g17497.t1;Parent=g17497;
OX465276.1_Tachina_grossa_genome_assembly,_chromosome:_3	AUGUSTUS	stop_codon	45151406	45151408	.	-	0	ID=g17497.t1.stop1;Parent=g17497.t1;
OX465276.1_Tachina_grossa_genome_assembly,_chromosome:_3	AUGUSTUS	CDS	45151406	45151427	1	-	1	ID=g17497.t1.CDS1;Parent=g17497.t1;
OX465276.1_Tachina_grossa_genome_assembly,_chromosome:_3	AUGUSTUS	exon	45151406	45151427	.	-	.	ID=g17497.t1.exon1;Parent=g17497.t1;
OX465276.1_Tachina_grossa_genome_assembly,_chromosome:_3	AUGUSTUS	intron	45151428	45153428	1	-	.	ID=g17497.t1.intron1;Parent=g17497.t1;
OX465276.1_Tachina_grossa_genome_assembly,_chromosome:_3	AUGUSTUS	CDS	45153429	45153543	1	-	2	ID=g17497.t1.CDS2;Parent=g17497.t1;
OX465276.1_Tachina_grossa_genome_assembly,_chromosome:_3	AUGUSTUS	exon	45153429	45153543	.	-	.	ID=g17497.t1.exon2;Parent=g17497.t1;
OX465276.1_Tachina_grossa_genome_assembly,_chromosome:_3	AUGUSTUS	intron	45153544	45156431	1	-	.	ID=g17497.t1.intron2;Parent=g17497.t1;
OX465276.1_Tachina_grossa_genome_assembly,_chromosome:_3	AUGUSTUS	CDS	45156432	45156597	1	-	0	ID=g17497.t1.CDS3;Parent=g17497.t1;
OX465276.1_Tachina_grossa_genome_assembly,_chromosome:_3	AUGUSTUS	exon	45156432	45156597	.	-	.	ID=g17497.t1.exon3;Parent=g17497.t1;
OX465276.1_Tachina_grossa_genome_assembly,_chromosome:_3	AUGUSTUS	intron	45156598	45156970	1	-	.	ID=g17497.t1.intron3;Parent=g17497.t1;
OX465276.1_Tachina_grossa_genome_assembly,_chromosome:_3	AUGUSTUS	CDS	45156971	45157235	1	-	1	ID=g17497.t1.CDS4;Parent=g17497.t1;
OX465276.1_Tachina_grossa_genome_assembly,_chromosome:_3	AUGUSTUS	exon	45156971	45157235	.	-	.	ID=g17497.t1.exon4;Parent=g17497.t1;
OX465276.1_Tachina_grossa_genome_assembly,_chromosome:_3	AUGUSTUS	intron	45157236	45158288	1	-	.	ID=g17497.t1.intron4;Parent=g17497.t1;
OX465276.1_Tachina_grossa_genome_assembly,_chromosome:_3	AUGUSTUS	CDS	45158289	45158416	1	-	0	ID=g17497.t1.CDS5;Parent=g17497.t1;
OX465276.1_Tachina_grossa_genome_assembly,_chromosome:_3	AUGUSTUS	exon	45158289	45158416	.	-	.	ID=g17497.t1.exon5;Parent=g17497.t1;
OX465276.1_Tachina_grossa_genome_assembly,_chromosome:_3	AUGUSTUS	start_codon	45158414	45158416	.	-	0	ID=g17497.t1.start1;Parent=g17497.t1;
OX465276.1_Tachina_grossa_genome_assembly,_chromosome:_3	AUGUSTUS	gene	45159338	45170322	.	+	.	ID=g17498;
OX465276.1_Tachina_grossa_genome_assembly,_chromosome:_3	AUGUSTUS	mRNA	45159338	45170322	1	+	.	ID=g17498.t1;Parent=g17498;
OX465276.1_Tachina_grossa_genome_assembly,_chromosome:_3	AUGUSTUS	start_codon	45159338	45159340	.	+	0	ID=g17498.t1.start1;Parent=g17498.t1;
OX465276.1_Tachina_grossa_genome_assembly,_chromosome:_3	AUGUSTUS	CDS	45159338	45159406	1	+	0	ID=g17498.t1.CDS1;Parent=g17498.t1;
OX465276.1_Tachina_grossa_genome_assembly,_chromosome:_3	AUGUSTUS	exon	45159338	45159406	.	+	.	ID=g17498.t1.exon1;Parent=g17498.t1;
OX465276.1_Tachina_grossa_genome_assembly,_chromosome:_3	AUGUSTUS	intron	45159407	45165794	1	+	.	ID=g17498.t1.intron1;Parent=g17498.t1;
OX465276.1_Tachina_grossa_genome_assembly,_chromosome:_3	AUGUSTUS	CDS	45165795	45166092	1	+	0	ID=g17498.t1.CDS2;Parent=g17498.t1;
OX465276.1_Tachina_grossa_genome_assembly,_chromosome:_3	AUGUSTUS	exon	45165795	45166092	.	+	.	ID=g17498.t1.exon2;Parent=g17498.t1;
OX465276.1_Tachina_grossa_genome_assembly,_chromosome:_3	AUGUSTUS	intron	45166093	45166160	1	+	.	ID=g17498.t1.intron2;Parent=g17498.t1;
OX465276.1_Tachina_grossa_genome_assembly,_chromosome:_3	AUGUSTUS	CDS	45166161	45166747	1	+	2	ID=g17498.t1.CDS3;Parent=g17498.t1;
OX465276.1_Tachina_grossa_genome_assembly,_chromosome:_3	AUGUSTUS	exon	45166161	45166747	.	+	.	ID=g17498.t1.exon3;Parent=g17498.t1;
OX465276.1_Tachina_grossa_genome_assembly,_chromosome:_3	AUGUSTUS	intron	45166748	45166814	1	+	.	ID=g17498.t1.intron3;Parent=g17498.t1;
OX465276.1_Tachina_grossa_genome_assembly,_chromosome:_3	AUGUSTUS	CDS	45166815	45166952	1	+	0	ID=g17498.t1.CDS4;Parent=g17498.t1;
OX465276.1_Tachina_grossa_genome_assembly,_chromosome:_3	AUGUSTUS	exon	45166815	45166952	.	+	.	ID=g17498.t1.exon4;Parent=g17498.t1;
OX465276.1_Tachina_grossa_genome_assembly,_chromosome:_3	AUGUSTUS	intron	45166953	45167134	1	+	.	ID=g17498.t1.intron4;Parent=g17498.t1;
OX465276.1_Tachina_grossa_genome_assembly,_chromosome:_3	AUGUSTUS	CDS	45167135	45167249	1	+	0	ID=g17498.t1.CDS5;Parent=g17498.t1;
OX465276.1_Tachina_grossa_genome_assembly,_chromosome:_3	AUGUSTUS	exon	45167135	45167249	.	+	.	ID=g17498.t1.exon5;Parent=g17498.t1;
OX465276.1_Tachina_grossa_genome_assembly,_chromosome:_3	AUGUSTUS	intron	45167250	45168783	1	+	.	ID=g17498.t1.intron5;Parent=g17498.t1;
OX465276.1_Tachina_grossa_genome_assembly,_chromosome:_3	AUGUSTUS	CDS	45168784	45168988	1	+	2	ID=g17498.t1.CDS6;Parent=g17498.t1;
OX465276.1_Tachina_grossa_genome_assembly,_chromosome:_3	AUGUSTUS	exon	45168784	45168988	.	+	.	ID=g17498.t1.exon6;Parent=g17498.t1;
OX465276.1_Tachina_grossa_genome_assembly,_chromosome:_3	AUGUSTUS	intron	45168989	45169053	1	+	.	ID=g17498.t1.intron6;Parent=g17498.t1;
OX465276.1_Tachina_grossa_genome_assembly,_chromosome:_3	AUGUSTUS	CDS	45169054	45169663	1	+	1	ID=g17498.t1.CDS7;Parent=g17498.t1;
OX465276.1_Tachina_grossa_genome_assembly,_chromosome:_3	AUGUSTUS	exon	45169054	45169663	.	+	.	ID=g17498.t1.exon7;Parent=g17498.t1;
OX465276.1_Tachina_grossa_genome_assembly,_chromosome:_3	AUGUSTUS	intron	45169664	45169746	1	+	.	ID=g17498.t1.intron7;Parent=g17498.t1;
OX465276.1_Tachina_grossa_genome_assembly,_chromosome:_3	AUGUSTUS	CDS	45169747	45170322	1	+	0	ID=g17498.t1.CDS8;Parent=g17498.t1;
OX465276.1_Tachina_grossa_genome_assembly,_chromosome:_3	AUGUSTUS	exon	45169747	45170322	.	+	.	ID=g17498.t1.exon8;Parent=g17498.t1;
OX465276.1_Tachina_grossa_genome_assembly,_chromosome:_3	AUGUSTUS	stop_codon	45170320	45170322	.	+	0	ID=g17498.t1.stop1;Parent=g17498.t1;
OX465276.1_Tachina_grossa_genome_assembly,_chromosome:_3	AUGUSTUS	gene	45172635	45173606	.	+	.	ID=g17499;
OX465276.1_Tachina_grossa_genome_assembly,_chromosome:_3	AUGUSTUS	mRNA	45172635	45173606	1	+	.	ID=g17499.t1;Parent=g17499;
OX465276.1_Tachina_grossa_genome_assembly,_chromosome:_3	AUGUSTUS	start_codon	45172635	45172637	.	+	0	ID=g17499.t1.start1;Parent=g17499.t1;
OX465276.1_Tachina_grossa_genome_assembly,_chromosome:_3	AUGUSTUS	CDS	45172635	45173375	1	+	0	ID=g17499.t1.CDS1;Parent=g17499.t1;
OX465276.1_Tachina_grossa_genome_assembly,_chromosome:_3	AUGUSTUS	exon	45172635	45173375	.	+	.	ID=g17499.t1.exon1;Parent=g17499.t1;
OX465276.1_Tachina_grossa_genome_assembly,_chromosome:_3	AUGUSTUS	intron	45173376	45173432	1	+	.	ID=g17499.t1.intron1;Parent=g17499.t1;
OX465276.1_Tachina_grossa_genome_assembly,_chromosome:_3	AUGUSTUS	CDS	45173433	45173606	1	+	0	ID=g17499.t1.CDS2;Parent=g17499.t1;
OX465276.1_Tachina_grossa_genome_assembly,_chromosome:_3	AUGUSTUS	exon	45173433	45173606	.	+	.	ID=g17499.t1.exon2;Parent=g17499.t1;
OX465276.1_Tachina_grossa_genome_assembly,_chromosome:_3	AUGUSTUS	stop_codon	45173604	45173606	.	+	0	ID=g17499.t1.stop1;Parent=g17499.t1;
OX465276.1_Tachina_grossa_genome_assembly,_chromosome:_3	AUGUSTUS	gene	45173678	45178986	.	-	.	ID=g17500;
OX465276.1_Tachina_grossa_genome_assembly,_chromosome:_3	AUGUSTUS	mRNA	45173678	45178986	1	-	.	ID=g17500.t1;Parent=g17500;
OX465276.1_Tachina_grossa_genome_assembly,_chromosome:_3	AUGUSTUS	stop_codon	45173678	45173680	.	-	0	ID=g17500.t1.stop1;Parent=g17500.t1;
OX465276.1_Tachina_grossa_genome_assembly,_chromosome:_3	AUGUSTUS	CDS	45173678	45173824	1	-	0	ID=g17500.t1.CDS1;Parent=g17500.t1;
OX465276.1_Tachina_grossa_genome_assembly,_chromosome:_3	AUGUSTUS	exon	45173678	45173824	.	-	.	ID=g17500.t1.exon1;Parent=g17500.t1;
OX465276.1_Tachina_grossa_genome_assembly,_chromosome:_3	AUGUSTUS	intron	45173825	45174664	1	-	.	ID=g17500.t1.intron1;Parent=g17500.t1;
OX465276.1_Tachina_grossa_genome_assembly,_chromosome:_3	AUGUSTUS	CDS	45174665	45175076	1	-	1	ID=g17500.t1.CDS2;Parent=g17500.t1;
OX465276.1_Tachina_grossa_genome_assembly,_chromosome:_3	AUGUSTUS	exon	45174665	45175076	.	-	.	ID=g17500.t1.exon2;Parent=g17500.t1;
OX465276.1_Tachina_grossa_genome_assembly,_chromosome:_3	AUGUSTUS	intron	45175077	45175140	1	-	.	ID=g17500.t1.intron2;Parent=g17500.t1;
```
