## Supplemental File S2 for "The genome of *Istocheta aldrichi* (Diptera: Tachinidae), a parasitoid of the Japanese beetle, *Popillia japonica* (Coleoptera: Scarabaeidae)": CATLJX010000001.1_Tachina_grossa.gff3 (part 32 of 61)

```
OX465276.1_Tachina_grossa_genome_assembly,_chromosome:_3	AUGUSTUS	CDS	45175141	45175642	1	-	2	ID=g17500.t1.CDS3;Parent=g17500.t1;
OX465276.1_Tachina_grossa_genome_assembly,_chromosome:_3	AUGUSTUS	exon	45175141	45175642	.	-	.	ID=g17500.t1.exon3;Parent=g17500.t1;
OX465276.1_Tachina_grossa_genome_assembly,_chromosome:_3	AUGUSTUS	intron	45175643	45177992	1	-	.	ID=g17500.t1.intron3;Parent=g17500.t1;
OX465276.1_Tachina_grossa_genome_assembly,_chromosome:_3	AUGUSTUS	CDS	45177993	45178986	1	-	0	ID=g17500.t1.CDS4;Parent=g17500.t1;
OX465276.1_Tachina_grossa_genome_assembly,_chromosome:_3	AUGUSTUS	exon	45177993	45178986	.	-	.	ID=g17500.t1.exon4;Parent=g17500.t1;
OX465276.1_Tachina_grossa_genome_assembly,_chromosome:_3	AUGUSTUS	start_codon	45178984	45178986	.	-	0	ID=g17500.t1.start1;Parent=g17500.t1;
OX465276.1_Tachina_grossa_genome_assembly,_chromosome:_3	AUGUSTUS	gene	45179283	45180320	.	+	.	ID=g17501;
OX465276.1_Tachina_grossa_genome_assembly,_chromosome:_3	AUGUSTUS	mRNA	45179283	45180320	1	+	.	ID=g17501.t1;Parent=g17501;
OX465276.1_Tachina_grossa_genome_assembly,_chromosome:_3	AUGUSTUS	start_codon	45179283	45179285	.	+	0	ID=g17501.t1.start1;Parent=g17501.t1;
OX465276.1_Tachina_grossa_genome_assembly,_chromosome:_3	AUGUSTUS	CDS	45179283	45179372	1	+	0	ID=g17501.t1.CDS1;Parent=g17501.t1;
OX465276.1_Tachina_grossa_genome_assembly,_chromosome:_3	AUGUSTUS	exon	45179283	45179372	.	+	.	ID=g17501.t1.exon1;Parent=g17501.t1;
OX465276.1_Tachina_grossa_genome_assembly,_chromosome:_3	AUGUSTUS	intron	45179373	45179963	1	+	.	ID=g17501.t1.intron1;Parent=g17501.t1;
OX465276.1_Tachina_grossa_genome_assembly,_chromosome:_3	AUGUSTUS	CDS	45179964	45180320	1	+	0	ID=g17501.t1.CDS2;Parent=g17501.t1;
OX465276.1_Tachina_grossa_genome_assembly,_chromosome:_3	AUGUSTUS	exon	45179964	45180320	.	+	.	ID=g17501.t1.exon2;Parent=g17501.t1;
OX465276.1_Tachina_grossa_genome_assembly,_chromosome:_3	AUGUSTUS	stop_codon	45180318	45180320	.	+	0	ID=g17501.t1.stop1;Parent=g17501.t1;
OX465276.1_Tachina_grossa_genome_assembly,_chromosome:_3	AUGUSTUS	gene	45181594	45190596	.	+	.	ID=g17502;
OX465276.1_Tachina_grossa_genome_assembly,_chromosome:_3	AUGUSTUS	mRNA	45181594	45190596	1	+	.	ID=g17502.t1;Parent=g17502;
OX465276.1_Tachina_grossa_genome_assembly,_chromosome:_3	AUGUSTUS	start_codon	45181594	45181596	.	+	0	ID=g17502.t1.start1;Parent=g17502.t1;
OX465276.1_Tachina_grossa_genome_assembly,_chromosome:_3	AUGUSTUS	CDS	45181594	45181672	1	+	0	ID=g17502.t1.CDS1;Parent=g17502.t1;
OX465276.1_Tachina_grossa_genome_assembly,_chromosome:_3	AUGUSTUS	exon	45181594	45181672	.	+	.	ID=g17502.t1.exon1;Parent=g17502.t1;
OX465276.1_Tachina_grossa_genome_assembly,_chromosome:_3	AUGUSTUS	intron	45181673	45181736	1	+	.	ID=g17502.t1.intron1;Parent=g17502.t1;
OX465276.1_Tachina_grossa_genome_assembly,_chromosome:_3	AUGUSTUS	CDS	45181737	45182241	1	+	2	ID=g17502.t1.CDS2;Parent=g17502.t1;
OX465276.1_Tachina_grossa_genome_assembly,_chromosome:_3	AUGUSTUS	exon	45181737	45182241	.	+	.	ID=g17502.t1.exon2;Parent=g17502.t1;
OX465276.1_Tachina_grossa_genome_assembly,_chromosome:_3	AUGUSTUS	intron	45182242	45187138	1	+	.	ID=g17502.t1.intron2;Parent=g17502.t1;
OX465276.1_Tachina_grossa_genome_assembly,_chromosome:_3	AUGUSTUS	CDS	45187139	45187460	1	+	1	ID=g17502.t1.CDS3;Parent=g17502.t1;
OX465276.1_Tachina_grossa_genome_assembly,_chromosome:_3	AUGUSTUS	exon	45187139	45187460	.	+	.	ID=g17502.t1.exon3;Parent=g17502.t1;
OX465276.1_Tachina_grossa_genome_assembly,_chromosome:_3	AUGUSTUS	intron	45187461	45187518	1	+	.	ID=g17502.t1.intron3;Parent=g17502.t1;
OX465276.1_Tachina_grossa_genome_assembly,_chromosome:_3	AUGUSTUS	CDS	45187519	45188742	1	+	0	ID=g17502.t1.CDS4;Parent=g17502.t1;
OX465276.1_Tachina_grossa_genome_assembly,_chromosome:_3	AUGUSTUS	exon	45187519	45188742	.	+	.	ID=g17502.t1.exon4;Parent=g17502.t1;
OX465276.1_Tachina_grossa_genome_assembly,_chromosome:_3	AUGUSTUS	intron	45188743	45189030	1	+	.	ID=g17502.t1.intron4;Parent=g17502.t1;
OX465276.1_Tachina_grossa_genome_assembly,_chromosome:_3	AUGUSTUS	CDS	45189031	45190596	1	+	0	ID=g17502.t1.CDS5;Parent=g17502.t1;
OX465276.1_Tachina_grossa_genome_assembly,_chromosome:_3	AUGUSTUS	exon	45189031	45190596	.	+	.	ID=g17502.t1.exon5;Parent=g17502.t1;
OX465276.1_Tachina_grossa_genome_assembly,_chromosome:_3	AUGUSTUS	stop_codon	45190594	45190596	.	+	0	ID=g17502.t1.stop1;Parent=g17502.t1;
OX465276.1_Tachina_grossa_genome_assembly,_chromosome:_3	AUGUSTUS	gene	45190782	45194305	.	-	.	ID=g17503;
OX465276.1_Tachina_grossa_genome_assembly,_chromosome:_3	AUGUSTUS	mRNA	45190782	45194305	1	-	.	ID=g17503.t1;Parent=g17503;
OX465276.1_Tachina_grossa_genome_assembly,_chromosome:_3	AUGUSTUS	stop_codon	45190782	45190784	.	-	0	ID=g17503.t1.stop1;Parent=g17503.t1;
OX465276.1_Tachina_grossa_genome_assembly,_chromosome:_3	AUGUSTUS	CDS	45190782	45191204	1	-	0	ID=g17503.t1.CDS1;Parent=g17503.t1;
OX465276.1_Tachina_grossa_genome_assembly,_chromosome:_3	AUGUSTUS	exon	45190782	45191204	.	-	.	ID=g17503.t1.exon1;Parent=g17503.t1;
OX465276.1_Tachina_grossa_genome_assembly,_chromosome:_3	AUGUSTUS	intron	45191205	45191262	1	-	.	ID=g17503.t1.intron1;Parent=g17503.t1;
OX465276.1_Tachina_grossa_genome_assembly,_chromosome:_3	AUGUSTUS	CDS	45191263	45191517	1	-	0	ID=g17503.t1.CDS2;Parent=g17503.t1;
OX465276.1_Tachina_grossa_genome_assembly,_chromosome:_3	AUGUSTUS	exon	45191263	45191517	.	-	.	ID=g17503.t1.exon2;Parent=g17503.t1;
OX465276.1_Tachina_grossa_genome_assembly,_chromosome:_3	AUGUSTUS	intron	45191518	45191950	1	-	.	ID=g17503.t1.intron2;Parent=g17503.t1;
OX465276.1_Tachina_grossa_genome_assembly,_chromosome:_3	AUGUSTUS	CDS	45191951	45192151	1	-	0	ID=g17503.t1.CDS3;Parent=g17503.t1;
OX465276.1_Tachina_grossa_genome_assembly,_chromosome:_3	AUGUSTUS	exon	45191951	45192151	.	-	.	ID=g17503.t1.exon3;Parent=g17503.t1;
OX465276.1_Tachina_grossa_genome_assembly,_chromosome:_3	AUGUSTUS	intron	45192152	45192211	1	-	.	ID=g17503.t1.intron3;Parent=g17503.t1;
OX465276.1_Tachina_grossa_genome_assembly,_chromosome:_3	AUGUSTUS	CDS	45192212	45192407	1	-	1	ID=g17503.t1.CDS4;Parent=g17503.t1;
OX465276.1_Tachina_grossa_genome_assembly,_chromosome:_3	AUGUSTUS	exon	45192212	45192407	.	-	.	ID=g17503.t1.exon4;Parent=g17503.t1;
OX465276.1_Tachina_grossa_genome_assembly,_chromosome:_3	AUGUSTUS	intron	45192408	45192467	1	-	.	ID=g17503.t1.intron4;Parent=g17503.t1;
OX465276.1_Tachina_grossa_genome_assembly,_chromosome:_3	AUGUSTUS	CDS	45192468	45192676	1	-	0	ID=g17503.t1.CDS5;Parent=g17503.t1;
OX465276.1_Tachina_grossa_genome_assembly,_chromosome:_3	AUGUSTUS	exon	45192468	45192676	.	-	.	ID=g17503.t1.exon5;Parent=g17503.t1;
OX465276.1_Tachina_grossa_genome_assembly,_chromosome:_3	AUGUSTUS	intron	45192677	45192738	1	-	.	ID=g17503.t1.intron5;Parent=g17503.t1;
OX465276.1_Tachina_grossa_genome_assembly,_chromosome:_3	AUGUSTUS	CDS	45192739	45192870	1	-	0	ID=g17503.t1.CDS6;Parent=g17503.t1;
OX465276.1_Tachina_grossa_genome_assembly,_chromosome:_3	AUGUSTUS	exon	45192739	45192870	.	-	.	ID=g17503.t1.exon6;Parent=g17503.t1;
OX465276.1_Tachina_grossa_genome_assembly,_chromosome:_3	AUGUSTUS	intron	45192871	45193045	1	-	.	ID=g17503.t1.intron6;Parent=g17503.t1;
OX465276.1_Tachina_grossa_genome_assembly,_chromosome:_3	AUGUSTUS	CDS	45193046	45193162	1	-	0	ID=g17503.t1.CDS7;Parent=g17503.t1;
OX465276.1_Tachina_grossa_genome_assembly,_chromosome:_3	AUGUSTUS	exon	45193046	45193162	.	-	.	ID=g17503.t1.exon7;Parent=g17503.t1;
OX465276.1_Tachina_grossa_genome_assembly,_chromosome:_3	AUGUSTUS	intron	45193163	45193216	1	-	.	ID=g17503.t1.intron7;Parent=g17503.t1;
OX465276.1_Tachina_grossa_genome_assembly,_chromosome:_3	AUGUSTUS	CDS	45193217	45194085	1	-	2	ID=g17503.t1.CDS8;Parent=g17503.t1;
OX465276.1_Tachina_grossa_genome_assembly,_chromosome:_3	AUGUSTUS	exon	45193217	45194085	.	-	.	ID=g17503.t1.exon8;Parent=g17503.t1;
OX465276.1_Tachina_grossa_genome_assembly,_chromosome:_3	AUGUSTUS	intron	45194086	45194145	1	-	.	ID=g17503.t1.intron8;Parent=g17503.t1;
OX465276.1_Tachina_grossa_genome_assembly,_chromosome:_3	AUGUSTUS	CDS	45194146	45194305	1	-	0	ID=g17503.t1.CDS9;Parent=g17503.t1;
OX465276.1_Tachina_grossa_genome_assembly,_chromosome:_3	AUGUSTUS	exon	45194146	45194305	.	-	.	ID=g17503.t1.exon9;Parent=g17503.t1;
OX465276.1_Tachina_grossa_genome_assembly,_chromosome:_3	AUGUSTUS	start_codon	45194303	45194305	.	-	0	ID=g17503.t1.start1;Parent=g17503.t1;
OX465276.1_Tachina_grossa_genome_assembly,_chromosome:_3	AUGUSTUS	gene	45198481	45212432	.	-	.	ID=g17504;
OX465276.1_Tachina_grossa_genome_assembly,_chromosome:_3	AUGUSTUS	mRNA	45198481	45212432	1	-	.	ID=g17504.t1;Parent=g17504;
OX465276.1_Tachina_grossa_genome_assembly,_chromosome:_3	AUGUSTUS	stop_codon	45198481	45198483	.	-	0	ID=g17504.t1.stop1;Parent=g17504.t1;
OX465276.1_Tachina_grossa_genome_assembly,_chromosome:_3	AUGUSTUS	CDS	45198481	45198610	1	-	1	ID=g17504.t1.CDS1;Parent=g17504.t1;
OX465276.1_Tachina_grossa_genome_assembly,_chromosome:_3	AUGUSTUS	exon	45198481	45198610	.	-	.	ID=g17504.t1.exon1;Parent=g17504.t1;
OX465276.1_Tachina_grossa_genome_assembly,_chromosome:_3	AUGUSTUS	intron	45198611	45199639	1	-	.	ID=g17504.t1.intron1;Parent=g17504.t1;
OX465276.1_Tachina_grossa_genome_assembly,_chromosome:_3	AUGUSTUS	CDS	45199640	45200072	1	-	2	ID=g17504.t1.CDS2;Parent=g17504.t1;
OX465276.1_Tachina_grossa_genome_assembly,_chromosome:_3	AUGUSTUS	exon	45199640	45200072	.	-	.	ID=g17504.t1.exon2;Parent=g17504.t1;
OX465276.1_Tachina_grossa_genome_assembly,_chromosome:_3	AUGUSTUS	intron	45200073	45200127	1	-	.	ID=g17504.t1.intron2;Parent=g17504.t1;
OX465276.1_Tachina_grossa_genome_assembly,_chromosome:_3	AUGUSTUS	CDS	45200128	45201952	1	-	0	ID=g17504.t1.CDS3;Parent=g17504.t1;
OX465276.1_Tachina_grossa_genome_assembly,_chromosome:_3	AUGUSTUS	exon	45200128	45201952	.	-	.	ID=g17504.t1.exon3;Parent=g17504.t1;
OX465276.1_Tachina_grossa_genome_assembly,_chromosome:_3	AUGUSTUS	intron	45201953	45202026	1	-	.	ID=g17504.t1.intron3;Parent=g17504.t1;
OX465276.1_Tachina_grossa_genome_assembly,_chromosome:_3	AUGUSTUS	CDS	45202027	45202418	1	-	2	ID=g17504.t1.CDS4;Parent=g17504.t1;
OX465276.1_Tachina_grossa_genome_assembly,_chromosome:_3	AUGUSTUS	exon	45202027	45202418	.	-	.	ID=g17504.t1.exon4;Parent=g17504.t1;
OX465276.1_Tachina_grossa_genome_assembly,_chromosome:_3	AUGUSTUS	intron	45202419	45206812	1	-	.	ID=g17504.t1.intron4;Parent=g17504.t1;
OX465276.1_Tachina_grossa_genome_assembly,_chromosome:_3	AUGUSTUS	CDS	45206813	45206883	1	-	1	ID=g17504.t1.CDS5;Parent=g17504.t1;
OX465276.1_Tachina_grossa_genome_assembly,_chromosome:_3	AUGUSTUS	exon	45206813	45206883	.	-	.	ID=g17504.t1.exon5;Parent=g17504.t1;
OX465276.1_Tachina_grossa_genome_assembly,_chromosome:_3	AUGUSTUS	intron	45206884	45208463	1	-	.	ID=g17504.t1.intron5;Parent=g17504.t1;
OX465276.1_Tachina_grossa_genome_assembly,_chromosome:_3	AUGUSTUS	CDS	45208464	45208579	1	-	0	ID=g17504.t1.CDS6;Parent=g17504.t1;
OX465276.1_Tachina_grossa_genome_assembly,_chromosome:_3	AUGUSTUS	exon	45208464	45208579	.	-	.	ID=g17504.t1.exon6;Parent=g17504.t1;
OX465276.1_Tachina_grossa_genome_assembly,_chromosome:_3	AUGUSTUS	intron	45208580	45212306	1	-	.	ID=g17504.t1.intron6;Parent=g17504.t1;
OX465276.1_Tachina_grossa_genome_assembly,_chromosome:_3	AUGUSTUS	CDS	45212307	45212432	1	-	0	ID=g17504.t1.CDS7;Parent=g17504.t1;
OX465276.1_Tachina_grossa_genome_assembly,_chromosome:_3	AUGUSTUS	exon	45212307	45212432	.	-	.	ID=g17504.t1.exon7;Parent=g17504.t1;
OX465276.1_Tachina_grossa_genome_assembly,_chromosome:_3	AUGUSTUS	start_codon	45212430	45212432	.	-	0	ID=g17504.t1.start1;Parent=g17504.t1;
OX465276.1_Tachina_grossa_genome_assembly,_chromosome:_3	AUGUSTUS	gene	45233017	45233649	.	+	.	ID=g17505;
OX465276.1_Tachina_grossa_genome_assembly,_chromosome:_3	AUGUSTUS	mRNA	45233017	45233649	0.98	+	.	ID=g17505.t1;Parent=g17505;
OX465276.1_Tachina_grossa_genome_assembly,_chromosome:_3	AUGUSTUS	start_codon	45233017	45233019	.	+	0	ID=g17505.t1.start1;Parent=g17505.t1;
OX465276.1_Tachina_grossa_genome_assembly,_chromosome:_3	AUGUSTUS	CDS	45233017	45233649	0.98	+	0	ID=g17505.t1.CDS1;Parent=g17505.t1;
OX465276.1_Tachina_grossa_genome_assembly,_chromosome:_3	AUGUSTUS	exon	45233017	45233649	.	+	.	ID=g17505.t1.exon1;Parent=g17505.t1;
OX465276.1_Tachina_grossa_genome_assembly,_chromosome:_3	AUGUSTUS	stop_codon	45233647	45233649	.	+	0	ID=g17505.t1.stop1;Parent=g17505.t1;
OX465276.1_Tachina_grossa_genome_assembly,_chromosome:_3	AUGUSTUS	gene	45258411	45260655	.	+	.	ID=g17506;
OX465276.1_Tachina_grossa_genome_assembly,_chromosome:_3	AUGUSTUS	mRNA	45258411	45260655	1	+	.	ID=g17506.t1;Parent=g17506;
OX465276.1_Tachina_grossa_genome_assembly,_chromosome:_3	AUGUSTUS	start_codon	45258411	45258413	.	+	0	ID=g17506.t1.start1;Parent=g17506.t1;
OX465276.1_Tachina_grossa_genome_assembly,_chromosome:_3	AUGUSTUS	CDS	45258411	45258608	1	+	0	ID=g17506.t1.CDS1;Parent=g17506.t1;
OX465276.1_Tachina_grossa_genome_assembly,_chromosome:_3	AUGUSTUS	exon	45258411	45258608	.	+	.	ID=g17506.t1.exon1;Parent=g17506.t1;
OX465276.1_Tachina_grossa_genome_assembly,_chromosome:_3	AUGUSTUS	intron	45258609	45258676	1	+	.	ID=g17506.t1.intron1;Parent=g17506.t1;
OX465276.1_Tachina_grossa_genome_assembly,_chromosome:_3	AUGUSTUS	CDS	45258677	45259072	1	+	0	ID=g17506.t1.CDS2;Parent=g17506.t1;
OX465276.1_Tachina_grossa_genome_assembly,_chromosome:_3	AUGUSTUS	exon	45258677	45259072	.	+	.	ID=g17506.t1.exon2;Parent=g17506.t1;
OX465276.1_Tachina_grossa_genome_assembly,_chromosome:_3	AUGUSTUS	intron	45259073	45260583	1	+	.	ID=g17506.t1.intron2;Parent=g17506.t1;
OX465276.1_Tachina_grossa_genome_assembly,_chromosome:_3	AUGUSTUS	CDS	45260584	45260655	1	+	0	ID=g17506.t1.CDS3;Parent=g17506.t1;
OX465276.1_Tachina_grossa_genome_assembly,_chromosome:_3	AUGUSTUS	exon	45260584	45260655	.	+	.	ID=g17506.t1.exon3;Parent=g17506.t1;
OX465276.1_Tachina_grossa_genome_assembly,_chromosome:_3	AUGUSTUS	stop_codon	45260653	45260655	.	+	0	ID=g17506.t1.stop1;Parent=g17506.t1;
OX465276.1_Tachina_grossa_genome_assembly,_chromosome:_3	GeneMark.hmm3	mRNA	45258411	45259087	.	+	.	ID=g17506.t2;Parent=g17506;
OX465276.1_Tachina_grossa_genome_assembly,_chromosome:_3	GeneMark.hmm3	start_codon	45258411	45258413	.	+	0	ID=g17506.t2.start1;Parent=g17506.t2;
OX465276.1_Tachina_grossa_genome_assembly,_chromosome:_3	GeneMark.hmm3	CDS	45258411	45258608	.	+	0	ID=g17506.t2.CDS1;Parent=g17506.t2;
OX465276.1_Tachina_grossa_genome_assembly,_chromosome:_3	GeneMark.hmm3	exon	45258411	45258608	0	+	.	ID=g17506.t2.exon1;Parent=g17506.t2;
OX465276.1_Tachina_grossa_genome_assembly,_chromosome:_3	GeneMark.hmm3	intron	45258609	45258676	.	+	0	ID=g17506.t2.intron1;Parent=g17506.t2;
OX465276.1_Tachina_grossa_genome_assembly,_chromosome:_3	GeneMark.hmm3	CDS	45258677	45259087	.	+	0	ID=g17506.t2.CDS2;Parent=g17506.t2;
OX465276.1_Tachina_grossa_genome_assembly,_chromosome:_3	GeneMark.hmm3	exon	45258677	45259087	0	+	.	ID=g17506.t2.exon2;Parent=g17506.t2;
OX465276.1_Tachina_grossa_genome_assembly,_chromosome:_3	GeneMark.hmm3	stop_codon	45259085	45259087	.	+	0	ID=g17506.t2.stop1;Parent=g17506.t2;
OX465276.1_Tachina_grossa_genome_assembly,_chromosome:_3	AUGUSTUS	gene	45260932	45262128	.	+	.	ID=g17507;
OX465276.1_Tachina_grossa_genome_assembly,_chromosome:_3	AUGUSTUS	mRNA	45260932	45262128	1	+	.	ID=g17507.t1;Parent=g17507;
OX465276.1_Tachina_grossa_genome_assembly,_chromosome:_3	AUGUSTUS	start_codon	45260932	45260934	.	+	0	ID=g17507.t1.start1;Parent=g17507.t1;
OX465276.1_Tachina_grossa_genome_assembly,_chromosome:_3	AUGUSTUS	CDS	45260932	45261192	1	+	0	ID=g17507.t1.CDS1;Parent=g17507.t1;
OX465276.1_Tachina_grossa_genome_assembly,_chromosome:_3	AUGUSTUS	exon	45260932	45261192	.	+	.	ID=g17507.t1.exon1;Parent=g17507.t1;
OX465276.1_Tachina_grossa_genome_assembly,_chromosome:_3	AUGUSTUS	intron	45261193	45261309	1	+	.	ID=g17507.t1.intron1;Parent=g17507.t1;
OX465276.1_Tachina_grossa_genome_assembly,_chromosome:_3	AUGUSTUS	CDS	45261310	45262128	1	+	0	ID=g17507.t1.CDS2;Parent=g17507.t1;
OX465276.1_Tachina_grossa_genome_assembly,_chromosome:_3	AUGUSTUS	exon	45261310	45262128	.	+	.	ID=g17507.t1.exon2;Parent=g17507.t1;
OX465276.1_Tachina_grossa_genome_assembly,_chromosome:_3	AUGUSTUS	stop_codon	45262126	45262128	.	+	0	ID=g17507.t1.stop1;Parent=g17507.t1;
OX465276.1_Tachina_grossa_genome_assembly,_chromosome:_3	AUGUSTUS	gene	45338267	45338500	.	-	.	ID=g17508;
OX465276.1_Tachina_grossa_genome_assembly,_chromosome:_3	AUGUSTUS	mRNA	45338267	45338500	1	-	.	ID=g17508.t1;Parent=g17508;
OX465276.1_Tachina_grossa_genome_assembly,_chromosome:_3	AUGUSTUS	stop_codon	45338267	45338269	.	-	0	ID=g17508.t1.stop1;Parent=g17508.t1;
OX465276.1_Tachina_grossa_genome_assembly,_chromosome:_3	AUGUSTUS	CDS	45338267	45338500	1	-	0	ID=g17508.t1.CDS1;Parent=g17508.t1;
OX465276.1_Tachina_grossa_genome_assembly,_chromosome:_3	AUGUSTUS	exon	45338267	45338500	.	-	.	ID=g17508.t1.exon1;Parent=g17508.t1;
OX465276.1_Tachina_grossa_genome_assembly,_chromosome:_3	AUGUSTUS	start_codon	45338498	45338500	.	-	0	ID=g17508.t1.start1;Parent=g17508.t1;
OX465276.1_Tachina_grossa_genome_assembly,_chromosome:_3	AUGUSTUS	gene	45345995	45357826	.	+	.	ID=g17509;
OX465276.1_Tachina_grossa_genome_assembly,_chromosome:_3	AUGUSTUS	mRNA	45345995	45357826	0.51	+	.	ID=g17509.t1;Parent=g17509;
OX465276.1_Tachina_grossa_genome_assembly,_chromosome:_3	AUGUSTUS	start_codon	45345995	45345997	.	+	0	ID=g17509.t1.start1;Parent=g17509.t1;
OX465276.1_Tachina_grossa_genome_assembly,_chromosome:_3	AUGUSTUS	CDS	45345995	45346165	1	+	0	ID=g17509.t1.CDS1;Parent=g17509.t1;
OX465276.1_Tachina_grossa_genome_assembly,_chromosome:_3	AUGUSTUS	exon	45345995	45346165	.	+	.	ID=g17509.t1.exon1;Parent=g17509.t1;
OX465276.1_Tachina_grossa_genome_assembly,_chromosome:_3	AUGUSTUS	intron	45346166	45354706	1	+	.	ID=g17509.t1.intron1;Parent=g17509.t1;
OX465276.1_Tachina_grossa_genome_assembly,_chromosome:_3	AUGUSTUS	CDS	45354707	45356411	0.76	+	0	ID=g17509.t1.CDS2;Parent=g17509.t1;
OX465276.1_Tachina_grossa_genome_assembly,_chromosome:_3	AUGUSTUS	exon	45354707	45356411	.	+	.	ID=g17509.t1.exon2;Parent=g17509.t1;
OX465276.1_Tachina_grossa_genome_assembly,_chromosome:_3	AUGUSTUS	intron	45356412	45357440	0.51	+	.	ID=g17509.t1.intron2;Parent=g17509.t1;
OX465276.1_Tachina_grossa_genome_assembly,_chromosome:_3	AUGUSTUS	CDS	45357441	45357826	0.51	+	2	ID=g17509.t1.CDS3;Parent=g17509.t1;
OX465276.1_Tachina_grossa_genome_assembly,_chromosome:_3	AUGUSTUS	exon	45357441	45357826	.	+	.	ID=g17509.t1.exon3;Parent=g17509.t1;
OX465276.1_Tachina_grossa_genome_assembly,_chromosome:_3	AUGUSTUS	stop_codon	45357824	45357826	.	+	0	ID=g17509.t1.stop1;Parent=g17509.t1;
OX465276.1_Tachina_grossa_genome_assembly,_chromosome:_3	AUGUSTUS	gene	45358200	45383440	.	+	.	ID=g17510;
OX465276.1_Tachina_grossa_genome_assembly,_chromosome:_3	AUGUSTUS	mRNA	45358200	45383440	0.26	+	.	ID=g17510.t1;Parent=g17510;
OX465276.1_Tachina_grossa_genome_assembly,_chromosome:_3	AUGUSTUS	start_codon	45358200	45358202	.	+	0	ID=g17510.t1.start1;Parent=g17510.t1;
OX465276.1_Tachina_grossa_genome_assembly,_chromosome:_3	AUGUSTUS	CDS	45358200	45360590	0.45	+	0	ID=g17510.t1.CDS1;Parent=g17510.t1;
OX465276.1_Tachina_grossa_genome_assembly,_chromosome:_3	AUGUSTUS	exon	45358200	45360590	.	+	.	ID=g17510.t1.exon1;Parent=g17510.t1;
OX465276.1_Tachina_grossa_genome_assembly,_chromosome:_3	AUGUSTUS	intron	45360591	45373890	1	+	.	ID=g17510.t1.intron1;Parent=g17510.t1;
OX465276.1_Tachina_grossa_genome_assembly,_chromosome:_3	AUGUSTUS	CDS	45373891	45375827	0.96	+	0	ID=g17510.t1.CDS2;Parent=g17510.t1;
OX465276.1_Tachina_grossa_genome_assembly,_chromosome:_3	AUGUSTUS	exon	45373891	45375827	.	+	.	ID=g17510.t1.exon2;Parent=g17510.t1;
OX465276.1_Tachina_grossa_genome_assembly,_chromosome:_3	AUGUSTUS	intron	45375828	45383367	0.6	+	.	ID=g17510.t1.intron2;Parent=g17510.t1;
OX465276.1_Tachina_grossa_genome_assembly,_chromosome:_3	AUGUSTUS	CDS	45383368	45383440	0.6	+	1	ID=g17510.t1.CDS3;Parent=g17510.t1;
OX465276.1_Tachina_grossa_genome_assembly,_chromosome:_3	AUGUSTUS	exon	45383368	45383440	.	+	.	ID=g17510.t1.exon3;Parent=g17510.t1;
OX465276.1_Tachina_grossa_genome_assembly,_chromosome:_3	AUGUSTUS	stop_codon	45383438	45383440	.	+	0	ID=g17510.t1.stop1;Parent=g17510.t1;
OX465276.1_Tachina_grossa_genome_assembly,_chromosome:_3	AUGUSTUS	gene	45509558	45541521	.	+	.	ID=g17511;
OX465276.1_Tachina_grossa_genome_assembly,_chromosome:_3	AUGUSTUS	mRNA	45509558	45541521	0.73	+	.	ID=g17511.t1;Parent=g17511;
OX465276.1_Tachina_grossa_genome_assembly,_chromosome:_3	AUGUSTUS	start_codon	45509558	45509560	.	+	0	ID=g17511.t1.start1;Parent=g17511.t1;
OX465276.1_Tachina_grossa_genome_assembly,_chromosome:_3	AUGUSTUS	CDS	45509558	45509610	0.81	+	0	ID=g17511.t1.CDS1;Parent=g17511.t1;
OX465276.1_Tachina_grossa_genome_assembly,_chromosome:_3	AUGUSTUS	exon	45509558	45509610	.	+	.	ID=g17511.t1.exon1;Parent=g17511.t1;
OX465276.1_Tachina_grossa_genome_assembly,_chromosome:_3	AUGUSTUS	intron	45509611	45521631	0.81	+	.	ID=g17511.t1.intron1;Parent=g17511.t1;
OX465276.1_Tachina_grossa_genome_assembly,_chromosome:_3	AUGUSTUS	CDS	45521632	45523442	1	+	1	ID=g17511.t1.CDS2;Parent=g17511.t1;
OX465276.1_Tachina_grossa_genome_assembly,_chromosome:_3	AUGUSTUS	exon	45521632	45523442	.	+	.	ID=g17511.t1.exon2;Parent=g17511.t1;
OX465276.1_Tachina_grossa_genome_assembly,_chromosome:_3	AUGUSTUS	intron	45523443	45536780	1	+	.	ID=g17511.t1.intron2;Parent=g17511.t1;
OX465276.1_Tachina_grossa_genome_assembly,_chromosome:_3	AUGUSTUS	CDS	45536781	45537321	1	+	2	ID=g17511.t1.CDS3;Parent=g17511.t1;
OX465276.1_Tachina_grossa_genome_assembly,_chromosome:_3	AUGUSTUS	exon	45536781	45537321	.	+	.	ID=g17511.t1.exon3;Parent=g17511.t1;
OX465276.1_Tachina_grossa_genome_assembly,_chromosome:_3	AUGUSTUS	intron	45537322	45538637	1	+	.	ID=g17511.t1.intron3;Parent=g17511.t1;
OX465276.1_Tachina_grossa_genome_assembly,_chromosome:_3	AUGUSTUS	CDS	45538638	45539642	1	+	1	ID=g17511.t1.CDS4;Parent=g17511.t1;
OX465276.1_Tachina_grossa_genome_assembly,_chromosome:_3	AUGUSTUS	exon	45538638	45539642	.	+	.	ID=g17511.t1.exon4;Parent=g17511.t1;
OX465276.1_Tachina_grossa_genome_assembly,_chromosome:_3	AUGUSTUS	intron	45539643	45540530	0.99	+	.	ID=g17511.t1.intron4;Parent=g17511.t1;
OX465276.1_Tachina_grossa_genome_assembly,_chromosome:_3	AUGUSTUS	CDS	45540531	45541521	0.87	+	1	ID=g17511.t1.CDS5;Parent=g17511.t1;
OX465276.1_Tachina_grossa_genome_assembly,_chromosome:_3	AUGUSTUS	exon	45540531	45541521	.	+	.	ID=g17511.t1.exon5;Parent=g17511.t1;
OX465276.1_Tachina_grossa_genome_assembly,_chromosome:_3	AUGUSTUS	stop_codon	45541519	45541521	.	+	0	ID=g17511.t1.stop1;Parent=g17511.t1;
OX465276.1_Tachina_grossa_genome_assembly,_chromosome:_3	AUGUSTUS	gene	45545665	45546027	.	+	.	ID=g17512;
OX465276.1_Tachina_grossa_genome_assembly,_chromosome:_3	AUGUSTUS	mRNA	45545665	45546027	0.99	+	.	ID=g17512.t1;Parent=g17512;
OX465276.1_Tachina_grossa_genome_assembly,_chromosome:_3	AUGUSTUS	start_codon	45545665	45545667	.	+	0	ID=g17512.t1.start1;Parent=g17512.t1;
OX465276.1_Tachina_grossa_genome_assembly,_chromosome:_3	AUGUSTUS	CDS	45545665	45546027	0.99	+	0	ID=g17512.t1.CDS1;Parent=g17512.t1;
OX465276.1_Tachina_grossa_genome_assembly,_chromosome:_3	AUGUSTUS	exon	45545665	45546027	.	+	.	ID=g17512.t1.exon1;Parent=g17512.t1;
OX465276.1_Tachina_grossa_genome_assembly,_chromosome:_3	AUGUSTUS	stop_codon	45546025	45546027	.	+	0	ID=g17512.t1.stop1;Parent=g17512.t1;
OX465276.1_Tachina_grossa_genome_assembly,_chromosome:_3	AUGUSTUS	gene	45584313	45585083	.	+	.	ID=g17513;
OX465276.1_Tachina_grossa_genome_assembly,_chromosome:_3	AUGUSTUS	mRNA	45584313	45585083	1	+	.	ID=g17513.t1;Parent=g17513;
OX465276.1_Tachina_grossa_genome_assembly,_chromosome:_3	AUGUSTUS	start_codon	45584313	45584315	.	+	0	ID=g17513.t1.start1;Parent=g17513.t1;
OX465276.1_Tachina_grossa_genome_assembly,_chromosome:_3	AUGUSTUS	CDS	45584313	45585083	1	+	0	ID=g17513.t1.CDS1;Parent=g17513.t1;
OX465276.1_Tachina_grossa_genome_assembly,_chromosome:_3	AUGUSTUS	exon	45584313	45585083	.	+	.	ID=g17513.t1.exon1;Parent=g17513.t1;
OX465276.1_Tachina_grossa_genome_assembly,_chromosome:_3	AUGUSTUS	stop_codon	45585081	45585083	.	+	0	ID=g17513.t1.stop1;Parent=g17513.t1;
OX465276.1_Tachina_grossa_genome_assembly,_chromosome:_3	AUGUSTUS	gene	45771178	45778494	.	+	.	ID=g17514;
OX465276.1_Tachina_grossa_genome_assembly,_chromosome:_3	AUGUSTUS	mRNA	45771178	45778494	0.62	+	.	ID=g17514.t1;Parent=g17514;
OX465276.1_Tachina_grossa_genome_assembly,_chromosome:_3	AUGUSTUS	start_codon	45771178	45771180	.	+	0	ID=g17514.t1.start1;Parent=g17514.t1;
OX465276.1_Tachina_grossa_genome_assembly,_chromosome:_3	AUGUSTUS	CDS	45771178	45771237	0.64	+	0	ID=g17514.t1.CDS1;Parent=g17514.t1;
OX465276.1_Tachina_grossa_genome_assembly,_chromosome:_3	AUGUSTUS	exon	45771178	45771237	.	+	.	ID=g17514.t1.exon1;Parent=g17514.t1;
OX465276.1_Tachina_grossa_genome_assembly,_chromosome:_3	AUGUSTUS	intron	45771238	45771311	0.64	+	.	ID=g17514.t1.intron1;Parent=g17514.t1;
OX465276.1_Tachina_grossa_genome_assembly,_chromosome:_3	AUGUSTUS	CDS	45771312	45771739	0.92	+	0	ID=g17514.t1.CDS2;Parent=g17514.t1;
OX465276.1_Tachina_grossa_genome_assembly,_chromosome:_3	AUGUSTUS	exon	45771312	45771739	.	+	.	ID=g17514.t1.exon2;Parent=g17514.t1;
OX465276.1_Tachina_grossa_genome_assembly,_chromosome:_3	AUGUSTUS	intron	45771740	45778403	1	+	.	ID=g17514.t1.intron2;Parent=g17514.t1;
OX465276.1_Tachina_grossa_genome_assembly,_chromosome:_3	AUGUSTUS	CDS	45778404	45778494	0.97	+	1	ID=g17514.t1.CDS3;Parent=g17514.t1;
OX465276.1_Tachina_grossa_genome_assembly,_chromosome:_3	AUGUSTUS	exon	45778404	45778494	.	+	.	ID=g17514.t1.exon3;Parent=g17514.t1;
OX465276.1_Tachina_grossa_genome_assembly,_chromosome:_3	AUGUSTUS	stop_codon	45778492	45778494	.	+	0	ID=g17514.t1.stop1;Parent=g17514.t1;
OX465276.1_Tachina_grossa_genome_assembly,_chromosome:_3	AUGUSTUS	gene	45805081	45816766	.	+	.	ID=g17515;
OX465276.1_Tachina_grossa_genome_assembly,_chromosome:_3	AUGUSTUS	mRNA	45805081	45816766	1	+	.	ID=g17515.t1;Parent=g17515;
OX465276.1_Tachina_grossa_genome_assembly,_chromosome:_3	AUGUSTUS	start_codon	45805081	45805083	.	+	0	ID=g17515.t1.start1;Parent=g17515.t1;
OX465276.1_Tachina_grossa_genome_assembly,_chromosome:_3	AUGUSTUS	CDS	45805081	45805254	1	+	0	ID=g17515.t1.CDS1;Parent=g17515.t1;
OX465276.1_Tachina_grossa_genome_assembly,_chromosome:_3	AUGUSTUS	exon	45805081	45805254	.	+	.	ID=g17515.t1.exon1;Parent=g17515.t1;
OX465276.1_Tachina_grossa_genome_assembly,_chromosome:_3	AUGUSTUS	intron	45805255	45809035	1	+	.	ID=g17515.t1.intron1;Parent=g17515.t1;
OX465276.1_Tachina_grossa_genome_assembly,_chromosome:_3	AUGUSTUS	CDS	45809036	45809725	1	+	0	ID=g17515.t1.CDS2;Parent=g17515.t1;
OX465276.1_Tachina_grossa_genome_assembly,_chromosome:_3	AUGUSTUS	exon	45809036	45809725	.	+	.	ID=g17515.t1.exon2;Parent=g17515.t1;
OX465276.1_Tachina_grossa_genome_assembly,_chromosome:_3	AUGUSTUS	intron	45809726	45812188	1	+	.	ID=g17515.t1.intron2;Parent=g17515.t1;
OX465276.1_Tachina_grossa_genome_assembly,_chromosome:_3	AUGUSTUS	CDS	45812189	45812441	1	+	0	ID=g17515.t1.CDS3;Parent=g17515.t1;
OX465276.1_Tachina_grossa_genome_assembly,_chromosome:_3	AUGUSTUS	exon	45812189	45812441	.	+	.	ID=g17515.t1.exon3;Parent=g17515.t1;
OX465276.1_Tachina_grossa_genome_assembly,_chromosome:_3	AUGUSTUS	intron	45812442	45812598	1	+	.	ID=g17515.t1.intron3;Parent=g17515.t1;
OX465276.1_Tachina_grossa_genome_assembly,_chromosome:_3	AUGUSTUS	CDS	45812599	45813325	1	+	2	ID=g17515.t1.CDS4;Parent=g17515.t1;
OX465276.1_Tachina_grossa_genome_assembly,_chromosome:_3	AUGUSTUS	exon	45812599	45813325	.	+	.	ID=g17515.t1.exon4;Parent=g17515.t1;
OX465276.1_Tachina_grossa_genome_assembly,_chromosome:_3	AUGUSTUS	intron	45813326	45813464	1	+	.	ID=g17515.t1.intron4;Parent=g17515.t1;
OX465276.1_Tachina_grossa_genome_assembly,_chromosome:_3	AUGUSTUS	CDS	45813465	45813627	1	+	1	ID=g17515.t1.CDS5;Parent=g17515.t1;
OX465276.1_Tachina_grossa_genome_assembly,_chromosome:_3	AUGUSTUS	exon	45813465	45813627	.	+	.	ID=g17515.t1.exon5;Parent=g17515.t1;
OX465276.1_Tachina_grossa_genome_assembly,_chromosome:_3	AUGUSTUS	intron	45813628	45813692	1	+	.	ID=g17515.t1.intron5;Parent=g17515.t1;
OX465276.1_Tachina_grossa_genome_assembly,_chromosome:_3	AUGUSTUS	CDS	45813693	45813799	1	+	0	ID=g17515.t1.CDS6;Parent=g17515.t1;
OX465276.1_Tachina_grossa_genome_assembly,_chromosome:_3	AUGUSTUS	exon	45813693	45813799	.	+	.	ID=g17515.t1.exon6;Parent=g17515.t1;
OX465276.1_Tachina_grossa_genome_assembly,_chromosome:_3	AUGUSTUS	intron	45813800	45815625	1	+	.	ID=g17515.t1.intron6;Parent=g17515.t1;
OX465276.1_Tachina_grossa_genome_assembly,_chromosome:_3	AUGUSTUS	CDS	45815626	45816766	1	+	1	ID=g17515.t1.CDS7;Parent=g17515.t1;
OX465276.1_Tachina_grossa_genome_assembly,_chromosome:_3	AUGUSTUS	exon	45815626	45816766	.	+	.	ID=g17515.t1.exon7;Parent=g17515.t1;
OX465276.1_Tachina_grossa_genome_assembly,_chromosome:_3	AUGUSTUS	stop_codon	45816764	45816766	.	+	0	ID=g17515.t1.stop1;Parent=g17515.t1;
OX465276.1_Tachina_grossa_genome_assembly,_chromosome:_3	AUGUSTUS	gene	45829487	45833670	.	-	.	ID=g17516;
OX465276.1_Tachina_grossa_genome_assembly,_chromosome:_3	AUGUSTUS	mRNA	45829487	45833670	1	-	.	ID=g17516.t1;Parent=g17516;
OX465276.1_Tachina_grossa_genome_assembly,_chromosome:_3	AUGUSTUS	stop_codon	45829487	45829489	.	-	0	ID=g17516.t1.stop1;Parent=g17516.t1;
OX465276.1_Tachina_grossa_genome_assembly,_chromosome:_3	AUGUSTUS	CDS	45829487	45830689	1	-	0	ID=g17516.t1.CDS1;Parent=g17516.t1;
OX465276.1_Tachina_grossa_genome_assembly,_chromosome:_3	AUGUSTUS	exon	45829487	45830689	.	-	.	ID=g17516.t1.exon1;Parent=g17516.t1;
OX465276.1_Tachina_grossa_genome_assembly,_chromosome:_3	AUGUSTUS	intron	45830690	45833607	1	-	.	ID=g17516.t1.intron1;Parent=g17516.t1;
OX465276.1_Tachina_grossa_genome_assembly,_chromosome:_3	AUGUSTUS	CDS	45833608	45833670	1	-	0	ID=g17516.t1.CDS2;Parent=g17516.t1;
OX465276.1_Tachina_grossa_genome_assembly,_chromosome:_3	AUGUSTUS	exon	45833608	45833670	.	-	.	ID=g17516.t1.exon2;Parent=g17516.t1;
OX465276.1_Tachina_grossa_genome_assembly,_chromosome:_3	AUGUSTUS	start_codon	45833668	45833670	.	-	0	ID=g17516.t1.start1;Parent=g17516.t1;
OX465276.1_Tachina_grossa_genome_assembly,_chromosome:_3	AUGUSTUS	gene	45839460	45848275	.	+	.	ID=g17517;
OX465276.1_Tachina_grossa_genome_assembly,_chromosome:_3	AUGUSTUS	mRNA	45839460	45848275	1	+	.	ID=g17517.t1;Parent=g17517;
OX465276.1_Tachina_grossa_genome_assembly,_chromosome:_3	AUGUSTUS	start_codon	45839460	45839462	.	+	0	ID=g17517.t1.start1;Parent=g17517.t1;
OX465276.1_Tachina_grossa_genome_assembly,_chromosome:_3	AUGUSTUS	CDS	45839460	45839837	1	+	0	ID=g17517.t1.CDS1;Parent=g17517.t1;
OX465276.1_Tachina_grossa_genome_assembly,_chromosome:_3	AUGUSTUS	exon	45839460	45839837	.	+	.	ID=g17517.t1.exon1;Parent=g17517.t1;
OX465276.1_Tachina_grossa_genome_assembly,_chromosome:_3	AUGUSTUS	intron	45839838	45848116	1	+	.	ID=g17517.t1.intron1;Parent=g17517.t1;
OX465276.1_Tachina_grossa_genome_assembly,_chromosome:_3	AUGUSTUS	CDS	45848117	45848275	1	+	0	ID=g17517.t1.CDS2;Parent=g17517.t1;
OX465276.1_Tachina_grossa_genome_assembly,_chromosome:_3	AUGUSTUS	exon	45848117	45848275	.	+	.	ID=g17517.t1.exon2;Parent=g17517.t1;
OX465276.1_Tachina_grossa_genome_assembly,_chromosome:_3	AUGUSTUS	stop_codon	45848273	45848275	.	+	0	ID=g17517.t1.stop1;Parent=g17517.t1;
OX465276.1_Tachina_grossa_genome_assembly,_chromosome:_3	AUGUSTUS	gene	45897149	45897832	.	+	.	ID=g17518;
OX465276.1_Tachina_grossa_genome_assembly,_chromosome:_3	AUGUSTUS	mRNA	45897149	45897832	1	+	.	ID=g17518.t1;Parent=g17518;
OX465276.1_Tachina_grossa_genome_assembly,_chromosome:_3	AUGUSTUS	start_codon	45897149	45897151	.	+	0	ID=g17518.t1.start1;Parent=g17518.t1;
OX465276.1_Tachina_grossa_genome_assembly,_chromosome:_3	AUGUSTUS	CDS	45897149	45897832	1	+	0	ID=g17518.t1.CDS1;Parent=g17518.t1;
OX465276.1_Tachina_grossa_genome_assembly,_chromosome:_3	AUGUSTUS	exon	45897149	45897832	.	+	.	ID=g17518.t1.exon1;Parent=g17518.t1;
OX465276.1_Tachina_grossa_genome_assembly,_chromosome:_3	AUGUSTUS	stop_codon	45897830	45897832	.	+	0	ID=g17518.t1.stop1;Parent=g17518.t1;
OX465276.1_Tachina_grossa_genome_assembly,_chromosome:_3	AUGUSTUS	gene	45937111	45937794	.	+	.	ID=g17519;
OX465276.1_Tachina_grossa_genome_assembly,_chromosome:_3	AUGUSTUS	mRNA	45937111	45937794	1	+	.	ID=g17519.t1;Parent=g17519;
OX465276.1_Tachina_grossa_genome_assembly,_chromosome:_3	AUGUSTUS	start_codon	45937111	45937113	.	+	0	ID=g17519.t1.start1;Parent=g17519.t1;
OX465276.1_Tachina_grossa_genome_assembly,_chromosome:_3	AUGUSTUS	CDS	45937111	45937794	1	+	0	ID=g17519.t1.CDS1;Parent=g17519.t1;
OX465276.1_Tachina_grossa_genome_assembly,_chromosome:_3	AUGUSTUS	exon	45937111	45937794	.	+	.	ID=g17519.t1.exon1;Parent=g17519.t1;
OX465276.1_Tachina_grossa_genome_assembly,_chromosome:_3	AUGUSTUS	stop_codon	45937792	45937794	.	+	0	ID=g17519.t1.stop1;Parent=g17519.t1;
OX465276.1_Tachina_grossa_genome_assembly,_chromosome:_3	AUGUSTUS	gene	45941439	45962428	.	+	.	ID=g17520;
OX465276.1_Tachina_grossa_genome_assembly,_chromosome:_3	AUGUSTUS	mRNA	45941439	45962428	1	+	.	ID=g17520.t1;Parent=g17520;
OX465276.1_Tachina_grossa_genome_assembly,_chromosome:_3	AUGUSTUS	start_codon	45941439	45941441	.	+	0	ID=g17520.t1.start1;Parent=g17520.t1;
OX465276.1_Tachina_grossa_genome_assembly,_chromosome:_3	AUGUSTUS	CDS	45941439	45941543	1	+	0	ID=g17520.t1.CDS1;Parent=g17520.t1;
OX465276.1_Tachina_grossa_genome_assembly,_chromosome:_3	AUGUSTUS	exon	45941439	45941543	.	+	.	ID=g17520.t1.exon1;Parent=g17520.t1;
OX465276.1_Tachina_grossa_genome_assembly,_chromosome:_3	AUGUSTUS	intron	45941544	45955367	1	+	.	ID=g17520.t1.intron1;Parent=g17520.t1;
OX465276.1_Tachina_grossa_genome_assembly,_chromosome:_3	AUGUSTUS	CDS	45955368	45955476	1	+	0	ID=g17520.t1.CDS2;Parent=g17520.t1;
OX465276.1_Tachina_grossa_genome_assembly,_chromosome:_3	AUGUSTUS	exon	45955368	45955476	.	+	.	ID=g17520.t1.exon2;Parent=g17520.t1;
OX465276.1_Tachina_grossa_genome_assembly,_chromosome:_3	AUGUSTUS	intron	45955477	45961865	1	+	.	ID=g17520.t1.intron2;Parent=g17520.t1;
OX465276.1_Tachina_grossa_genome_assembly,_chromosome:_3	AUGUSTUS	CDS	45961866	45961976	1	+	2	ID=g17520.t1.CDS3;Parent=g17520.t1;
OX465276.1_Tachina_grossa_genome_assembly,_chromosome:_3	AUGUSTUS	exon	45961866	45961976	.	+	.	ID=g17520.t1.exon3;Parent=g17520.t1;
OX465276.1_Tachina_grossa_genome_assembly,_chromosome:_3	AUGUSTUS	intron	45961977	45962091	1	+	.	ID=g17520.t1.intron3;Parent=g17520.t1;
OX465276.1_Tachina_grossa_genome_assembly,_chromosome:_3	AUGUSTUS	CDS	45962092	45962236	1	+	2	ID=g17520.t1.CDS4;Parent=g17520.t1;
OX465276.1_Tachina_grossa_genome_assembly,_chromosome:_3	AUGUSTUS	exon	45962092	45962236	.	+	.	ID=g17520.t1.exon4;Parent=g17520.t1;
OX465276.1_Tachina_grossa_genome_assembly,_chromosome:_3	AUGUSTUS	intron	45962237	45962316	1	+	.	ID=g17520.t1.intron4;Parent=g17520.t1;
OX465276.1_Tachina_grossa_genome_assembly,_chromosome:_3	AUGUSTUS	CDS	45962317	45962428	1	+	1	ID=g17520.t1.CDS5;Parent=g17520.t1;
OX465276.1_Tachina_grossa_genome_assembly,_chromosome:_3	AUGUSTUS	exon	45962317	45962428	.	+	.	ID=g17520.t1.exon5;Parent=g17520.t1;
OX465276.1_Tachina_grossa_genome_assembly,_chromosome:_3	AUGUSTUS	stop_codon	45962426	45962428	.	+	0	ID=g17520.t1.stop1;Parent=g17520.t1;
OX465276.1_Tachina_grossa_genome_assembly,_chromosome:_3	AUGUSTUS	gene	45971784	45972851	.	+	.	ID=g17521;
OX465276.1_Tachina_grossa_genome_assembly,_chromosome:_3	AUGUSTUS	mRNA	45971784	45972851	0.5	+	.	ID=g17521.t1;Parent=g17521;
OX465276.1_Tachina_grossa_genome_assembly,_chromosome:_3	AUGUSTUS	start_codon	45971784	45971786	.	+	0	ID=g17521.t1.start1;Parent=g17521.t1;
OX465276.1_Tachina_grossa_genome_assembly,_chromosome:_3	AUGUSTUS	CDS	45971784	45972851	0.5	+	0	ID=g17521.t1.CDS1;Parent=g17521.t1;
OX465276.1_Tachina_grossa_genome_assembly,_chromosome:_3	AUGUSTUS	exon	45971784	45972851	.	+	.	ID=g17521.t1.exon1;Parent=g17521.t1;
OX465276.1_Tachina_grossa_genome_assembly,_chromosome:_3	AUGUSTUS	stop_codon	45972849	45972851	.	+	0	ID=g17521.t1.stop1;Parent=g17521.t1;
OX465276.1_Tachina_grossa_genome_assembly,_chromosome:_3	AUGUSTUS	gene	45972900	45973247	.	+	.	ID=g17522;
OX465276.1_Tachina_grossa_genome_assembly,_chromosome:_3	AUGUSTUS	mRNA	45972900	45973247	0.49	+	.	ID=g17522.t1;Parent=g17522;
OX465276.1_Tachina_grossa_genome_assembly,_chromosome:_3	AUGUSTUS	start_codon	45972900	45972902	.	+	0	ID=g17522.t1.start1;Parent=g17522.t1;
OX465276.1_Tachina_grossa_genome_assembly,_chromosome:_3	AUGUSTUS	CDS	45972900	45972917	0.49	+	0	ID=g17522.t1.CDS1;Parent=g17522.t1;
OX465276.1_Tachina_grossa_genome_assembly,_chromosome:_3	AUGUSTUS	exon	45972900	45972917	.	+	.	ID=g17522.t1.exon1;Parent=g17522.t1;
OX465276.1_Tachina_grossa_genome_assembly,_chromosome:_3	AUGUSTUS	intron	45972918	45973004	0.49	+	.	ID=g17522.t1.intron1;Parent=g17522.t1;
OX465276.1_Tachina_grossa_genome_assembly,_chromosome:_3	AUGUSTUS	CDS	45973005	45973247	0.98	+	0	ID=g17522.t1.CDS2;Parent=g17522.t1;
OX465276.1_Tachina_grossa_genome_assembly,_chromosome:_3	AUGUSTUS	exon	45973005	45973247	.	+	.	ID=g17522.t1.exon2;Parent=g17522.t1;
OX465276.1_Tachina_grossa_genome_assembly,_chromosome:_3	AUGUSTUS	stop_codon	45973245	45973247	.	+	0	ID=g17522.t1.stop1;Parent=g17522.t1;
OX465276.1_Tachina_grossa_genome_assembly,_chromosome:_3	AUGUSTUS	gene	45973378	45974232	.	+	.	ID=g17523;
OX465276.1_Tachina_grossa_genome_assembly,_chromosome:_3	AUGUSTUS	mRNA	45973378	45974232	0.97	+	.	ID=g17523.t1;Parent=g17523;
OX465276.1_Tachina_grossa_genome_assembly,_chromosome:_3	AUGUSTUS	start_codon	45973378	45973380	.	+	0	ID=g17523.t1.start1;Parent=g17523.t1;
OX465276.1_Tachina_grossa_genome_assembly,_chromosome:_3	AUGUSTUS	CDS	45973378	45974232	0.97	+	0	ID=g17523.t1.CDS1;Parent=g17523.t1;
OX465276.1_Tachina_grossa_genome_assembly,_chromosome:_3	AUGUSTUS	exon	45973378	45974232	.	+	.	ID=g17523.t1.exon1;Parent=g17523.t1;
OX465276.1_Tachina_grossa_genome_assembly,_chromosome:_3	AUGUSTUS	stop_codon	45974230	45974232	.	+	0	ID=g17523.t1.stop1;Parent=g17523.t1;
OX465276.1_Tachina_grossa_genome_assembly,_chromosome:_3	AUGUSTUS	gene	45974302	45975372	.	+	.	ID=g17524;
OX465276.1_Tachina_grossa_genome_assembly,_chromosome:_3	AUGUSTUS	mRNA	45974302	45975372	0.98	+	.	ID=g17524.t1;Parent=g17524;
OX465276.1_Tachina_grossa_genome_assembly,_chromosome:_3	AUGUSTUS	start_codon	45974302	45974304	.	+	0	ID=g17524.t1.start1;Parent=g17524.t1;
OX465276.1_Tachina_grossa_genome_assembly,_chromosome:_3	AUGUSTUS	CDS	45974302	45975372	0.98	+	0	ID=g17524.t1.CDS1;Parent=g17524.t1;
OX465276.1_Tachina_grossa_genome_assembly,_chromosome:_3	AUGUSTUS	exon	45974302	45975372	.	+	.	ID=g17524.t1.exon1;Parent=g17524.t1;
OX465276.1_Tachina_grossa_genome_assembly,_chromosome:_3	AUGUSTUS	stop_codon	45975370	45975372	.	+	0	ID=g17524.t1.stop1;Parent=g17524.t1;
OX465276.1_Tachina_grossa_genome_assembly,_chromosome:_3	AUGUSTUS	gene	45981593	45984751	.	-	.	ID=g17525;
OX465276.1_Tachina_grossa_genome_assembly,_chromosome:_3	AUGUSTUS	mRNA	45981593	45984751	1	-	.	ID=g17525.t1;Parent=g17525;
OX465276.1_Tachina_grossa_genome_assembly,_chromosome:_3	AUGUSTUS	stop_codon	45981593	45981595	.	-	0	ID=g17525.t1.stop1;Parent=g17525.t1;
OX465276.1_Tachina_grossa_genome_assembly,_chromosome:_3	AUGUSTUS	CDS	45981593	45981755	1	-	1	ID=g17525.t1.CDS1;Parent=g17525.t1;
OX465276.1_Tachina_grossa_genome_assembly,_chromosome:_3	AUGUSTUS	exon	45981593	45981755	.	-	.	ID=g17525.t1.exon1;Parent=g17525.t1;
OX465276.1_Tachina_grossa_genome_assembly,_chromosome:_3	AUGUSTUS	intron	45981756	45981835	1	-	.	ID=g17525.t1.intron1;Parent=g17525.t1;
OX465276.1_Tachina_grossa_genome_assembly,_chromosome:_3	AUGUSTUS	CDS	45981836	45982199	1	-	2	ID=g17525.t1.CDS2;Parent=g17525.t1;
OX465276.1_Tachina_grossa_genome_assembly,_chromosome:_3	AUGUSTUS	exon	45981836	45982199	.	-	.	ID=g17525.t1.exon2;Parent=g17525.t1;
OX465276.1_Tachina_grossa_genome_assembly,_chromosome:_3	AUGUSTUS	intron	45982200	45984555	1	-	.	ID=g17525.t1.intron2;Parent=g17525.t1;
OX465276.1_Tachina_grossa_genome_assembly,_chromosome:_3	AUGUSTUS	CDS	45984556	45984751	1	-	0	ID=g17525.t1.CDS3;Parent=g17525.t1;
OX465276.1_Tachina_grossa_genome_assembly,_chromosome:_3	AUGUSTUS	exon	45984556	45984751	.	-	.	ID=g17525.t1.exon3;Parent=g17525.t1;
OX465276.1_Tachina_grossa_genome_assembly,_chromosome:_3	AUGUSTUS	start_codon	45984749	45984751	.	-	0	ID=g17525.t1.start1;Parent=g17525.t1;
OX465276.1_Tachina_grossa_genome_assembly,_chromosome:_3	AUGUSTUS	gene	46013951	46014358	.	-	.	ID=g17526;
OX465276.1_Tachina_grossa_genome_assembly,_chromosome:_3	AUGUSTUS	mRNA	46013951	46014358	0.77	-	.	ID=g17526.t1;Parent=g17526;
OX465276.1_Tachina_grossa_genome_assembly,_chromosome:_3	AUGUSTUS	stop_codon	46013951	46013953	.	-	0	ID=g17526.t1.stop1;Parent=g17526.t1;
OX465276.1_Tachina_grossa_genome_assembly,_chromosome:_3	AUGUSTUS	CDS	46013951	46014358	0.77	-	0	ID=g17526.t1.CDS1;Parent=g17526.t1;
OX465276.1_Tachina_grossa_genome_assembly,_chromosome:_3	AUGUSTUS	exon	46013951	46014358	.	-	.	ID=g17526.t1.exon1;Parent=g17526.t1;
OX465276.1_Tachina_grossa_genome_assembly,_chromosome:_3	AUGUSTUS	start_codon	46014356	46014358	.	-	0	ID=g17526.t1.start1;Parent=g17526.t1;
OX465276.1_Tachina_grossa_genome_assembly,_chromosome:_3	AUGUSTUS	gene	46040892	46044830	.	-	.	ID=g17527;
OX465276.1_Tachina_grossa_genome_assembly,_chromosome:_3	AUGUSTUS	mRNA	46040892	46044830	1	-	.	ID=g17527.t1;Parent=g17527;
OX465276.1_Tachina_grossa_genome_assembly,_chromosome:_3	AUGUSTUS	stop_codon	46040892	46040894	.	-	0	ID=g17527.t1.stop1;Parent=g17527.t1;
OX465276.1_Tachina_grossa_genome_assembly,_chromosome:_3	AUGUSTUS	CDS	46040892	46044830	1	-	0	ID=g17527.t1.CDS1;Parent=g17527.t1;
OX465276.1_Tachina_grossa_genome_assembly,_chromosome:_3	AUGUSTUS	exon	46040892	46044830	.	-	.	ID=g17527.t1.exon1;Parent=g17527.t1;
OX465276.1_Tachina_grossa_genome_assembly,_chromosome:_3	AUGUSTUS	start_codon	46044828	46044830	.	-	0	ID=g17527.t1.start1;Parent=g17527.t1;
OX465276.1_Tachina_grossa_genome_assembly,_chromosome:_3	AUGUSTUS	gene	46045498	46046454	.	+	.	ID=g17528;
OX465276.1_Tachina_grossa_genome_assembly,_chromosome:_3	AUGUSTUS	mRNA	46045498	46046454	1	+	.	ID=g17528.t1;Parent=g17528;
OX465276.1_Tachina_grossa_genome_assembly,_chromosome:_3	AUGUSTUS	start_codon	46045498	46045500	.	+	0	ID=g17528.t1.start1;Parent=g17528.t1;
OX465276.1_Tachina_grossa_genome_assembly,_chromosome:_3	AUGUSTUS	CDS	46045498	46045546	1	+	0	ID=g17528.t1.CDS1;Parent=g17528.t1;
OX465276.1_Tachina_grossa_genome_assembly,_chromosome:_3	AUGUSTUS	exon	46045498	46045546	.	+	.	ID=g17528.t1.exon1;Parent=g17528.t1;
OX465276.1_Tachina_grossa_genome_assembly,_chromosome:_3	AUGUSTUS	intron	46045547	46045611	1	+	.	ID=g17528.t1.intron1;Parent=g17528.t1;
OX465276.1_Tachina_grossa_genome_assembly,_chromosome:_3	AUGUSTUS	CDS	46045612	46046230	1	+	2	ID=g17528.t1.CDS2;Parent=g17528.t1;
OX465276.1_Tachina_grossa_genome_assembly,_chromosome:_3	AUGUSTUS	exon	46045612	46046230	.	+	.	ID=g17528.t1.exon2;Parent=g17528.t1;
OX465276.1_Tachina_grossa_genome_assembly,_chromosome:_3	AUGUSTUS	intron	46046231	46046360	1	+	.	ID=g17528.t1.intron2;Parent=g17528.t1;
OX465276.1_Tachina_grossa_genome_assembly,_chromosome:_3	AUGUSTUS	CDS	46046361	46046454	1	+	1	ID=g17528.t1.CDS3;Parent=g17528.t1;
OX465276.1_Tachina_grossa_genome_assembly,_chromosome:_3	AUGUSTUS	exon	46046361	46046454	.	+	.	ID=g17528.t1.exon3;Parent=g17528.t1;
OX465276.1_Tachina_grossa_genome_assembly,_chromosome:_3	AUGUSTUS	stop_codon	46046452	46046454	.	+	0	ID=g17528.t1.stop1;Parent=g17528.t1;
OX465276.1_Tachina_grossa_genome_assembly,_chromosome:_3	AUGUSTUS	gene	46046915	46047310	.	-	.	ID=g17529;
OX465276.1_Tachina_grossa_genome_assembly,_chromosome:_3	AUGUSTUS	mRNA	46046915	46047310	1	-	.	ID=g17529.t1;Parent=g17529;
OX465276.1_Tachina_grossa_genome_assembly,_chromosome:_3	AUGUSTUS	stop_codon	46046915	46046917	.	-	0	ID=g17529.t1.stop1;Parent=g17529.t1;
OX465276.1_Tachina_grossa_genome_assembly,_chromosome:_3	AUGUSTUS	CDS	46046915	46047310	1	-	0	ID=g17529.t1.CDS1;Parent=g17529.t1;
OX465276.1_Tachina_grossa_genome_assembly,_chromosome:_3	AUGUSTUS	exon	46046915	46047310	.	-	.	ID=g17529.t1.exon1;Parent=g17529.t1;
OX465276.1_Tachina_grossa_genome_assembly,_chromosome:_3	AUGUSTUS	start_codon	46047308	46047310	.	-	0	ID=g17529.t1.start1;Parent=g17529.t1;
OX465276.1_Tachina_grossa_genome_assembly,_chromosome:_3	AUGUSTUS	gene	46049609	46063652	.	+	.	ID=g17530;
OX465276.1_Tachina_grossa_genome_assembly,_chromosome:_3	AUGUSTUS	mRNA	46049609	46063652	1	+	.	ID=g17530.t1;Parent=g17530;
OX465276.1_Tachina_grossa_genome_assembly,_chromosome:_3	AUGUSTUS	start_codon	46049609	46049611	.	+	0	ID=g17530.t1.start1;Parent=g17530.t1;
OX465276.1_Tachina_grossa_genome_assembly,_chromosome:_3	AUGUSTUS	CDS	46049609	46050401	1	+	0	ID=g17530.t1.CDS1;Parent=g17530.t1;
OX465276.1_Tachina_grossa_genome_assembly,_chromosome:_3	AUGUSTUS	exon	46049609	46050401	.	+	.	ID=g17530.t1.exon1;Parent=g17530.t1;
OX465276.1_Tachina_grossa_genome_assembly,_chromosome:_3	AUGUSTUS	intron	46050402	46061476	1	+	.	ID=g17530.t1.intron1;Parent=g17530.t1;
OX465276.1_Tachina_grossa_genome_assembly,_chromosome:_3	AUGUSTUS	CDS	46061477	46061640	1	+	2	ID=g17530.t1.CDS2;Parent=g17530.t1;
OX465276.1_Tachina_grossa_genome_assembly,_chromosome:_3	AUGUSTUS	exon	46061477	46061640	.	+	.	ID=g17530.t1.exon2;Parent=g17530.t1;
OX465276.1_Tachina_grossa_genome_assembly,_chromosome:_3	AUGUSTUS	intron	46061641	46061846	1	+	.	ID=g17530.t1.intron2;Parent=g17530.t1;
OX465276.1_Tachina_grossa_genome_assembly,_chromosome:_3	AUGUSTUS	CDS	46061847	46063652	1	+	0	ID=g17530.t1.CDS3;Parent=g17530.t1;
OX465276.1_Tachina_grossa_genome_assembly,_chromosome:_3	AUGUSTUS	exon	46061847	46063652	.	+	.	ID=g17530.t1.exon3;Parent=g17530.t1;
OX465276.1_Tachina_grossa_genome_assembly,_chromosome:_3	AUGUSTUS	stop_codon	46063650	46063652	.	+	0	ID=g17530.t1.stop1;Parent=g17530.t1;
OX465276.1_Tachina_grossa_genome_assembly,_chromosome:_3	AUGUSTUS	gene	46067404	46080697	.	+	.	ID=g17531;
OX465276.1_Tachina_grossa_genome_assembly,_chromosome:_3	AUGUSTUS	mRNA	46067404	46080697	1	+	.	ID=g17531.t1;Parent=g17531;
OX465276.1_Tachina_grossa_genome_assembly,_chromosome:_3	AUGUSTUS	start_codon	46067404	46067406	.	+	0	ID=g17531.t1.start1;Parent=g17531.t1;
OX465276.1_Tachina_grossa_genome_assembly,_chromosome:_3	AUGUSTUS	CDS	46067404	46067710	1	+	0	ID=g17531.t1.CDS1;Parent=g17531.t1;
OX465276.1_Tachina_grossa_genome_assembly,_chromosome:_3	AUGUSTUS	exon	46067404	46067710	.	+	.	ID=g17531.t1.exon1;Parent=g17531.t1;
OX465276.1_Tachina_grossa_genome_assembly,_chromosome:_3	AUGUSTUS	intron	46067711	46078827	1	+	.	ID=g17531.t1.intron1;Parent=g17531.t1;
OX465276.1_Tachina_grossa_genome_assembly,_chromosome:_3	AUGUSTUS	CDS	46078828	46079807	1	+	2	ID=g17531.t1.CDS2;Parent=g17531.t1;
OX465276.1_Tachina_grossa_genome_assembly,_chromosome:_3	AUGUSTUS	exon	46078828	46079807	.	+	.	ID=g17531.t1.exon2;Parent=g17531.t1;
OX465276.1_Tachina_grossa_genome_assembly,_chromosome:_3	AUGUSTUS	intron	46079808	46079872	1	+	.	ID=g17531.t1.intron2;Parent=g17531.t1;
OX465276.1_Tachina_grossa_genome_assembly,_chromosome:_3	AUGUSTUS	CDS	46079873	46080697	1	+	0	ID=g17531.t1.CDS3;Parent=g17531.t1;
OX465276.1_Tachina_grossa_genome_assembly,_chromosome:_3	AUGUSTUS	exon	46079873	46080697	.	+	.	ID=g17531.t1.exon3;Parent=g17531.t1;
OX465276.1_Tachina_grossa_genome_assembly,_chromosome:_3	AUGUSTUS	stop_codon	46080695	46080697	.	+	0	ID=g17531.t1.stop1;Parent=g17531.t1;
OX465276.1_Tachina_grossa_genome_assembly,_chromosome:_3	AUGUSTUS	gene	46083678	46087513	.	-	.	ID=g17532;
OX465276.1_Tachina_grossa_genome_assembly,_chromosome:_3	AUGUSTUS	mRNA	46083678	46087513	1	-	.	ID=g17532.t1;Parent=g17532;
OX465276.1_Tachina_grossa_genome_assembly,_chromosome:_3	AUGUSTUS	stop_codon	46083678	46083680	.	-	0	ID=g17532.t1.stop1;Parent=g17532.t1;
OX465276.1_Tachina_grossa_genome_assembly,_chromosome:_3	AUGUSTUS	CDS	46083678	46084452	1	-	1	ID=g17532.t1.CDS1;Parent=g17532.t1;
OX465276.1_Tachina_grossa_genome_assembly,_chromosome:_3	AUGUSTUS	exon	46083678	46084452	.	-	.	ID=g17532.t1.exon1;Parent=g17532.t1;
OX465276.1_Tachina_grossa_genome_assembly,_chromosome:_3	AUGUSTUS	intron	46084453	46086549	1	-	.	ID=g17532.t1.intron1;Parent=g17532.t1;
OX465276.1_Tachina_grossa_genome_assembly,_chromosome:_3	AUGUSTUS	CDS	46086550	46086707	1	-	0	ID=g17532.t1.CDS2;Parent=g17532.t1;
OX465276.1_Tachina_grossa_genome_assembly,_chromosome:_3	AUGUSTUS	exon	46086550	46086707	.	-	.	ID=g17532.t1.exon2;Parent=g17532.t1;
OX465276.1_Tachina_grossa_genome_assembly,_chromosome:_3	AUGUSTUS	intron	46086708	46086826	1	-	.	ID=g17532.t1.intron2;Parent=g17532.t1;
OX465276.1_Tachina_grossa_genome_assembly,_chromosome:_3	AUGUSTUS	CDS	46086827	46087010	1	-	1	ID=g17532.t1.CDS3;Parent=g17532.t1;
OX465276.1_Tachina_grossa_genome_assembly,_chromosome:_3	AUGUSTUS	exon	46086827	46087010	.	-	.	ID=g17532.t1.exon3;Parent=g17532.t1;
OX465276.1_Tachina_grossa_genome_assembly,_chromosome:_3	AUGUSTUS	intron	46087011	46087085	1	-	.	ID=g17532.t1.intron3;Parent=g17532.t1;
OX465276.1_Tachina_grossa_genome_assembly,_chromosome:_3	AUGUSTUS	CDS	46087086	46087259	1	-	1	ID=g17532.t1.CDS4;Parent=g17532.t1;
OX465276.1_Tachina_grossa_genome_assembly,_chromosome:_3	AUGUSTUS	exon	46087086	46087259	.	-	.	ID=g17532.t1.exon4;Parent=g17532.t1;
OX465276.1_Tachina_grossa_genome_assembly,_chromosome:_3	AUGUSTUS	intron	46087260	46087472	1	-	.	ID=g17532.t1.intron4;Parent=g17532.t1;
OX465276.1_Tachina_grossa_genome_assembly,_chromosome:_3	AUGUSTUS	CDS	46087473	46087513	1	-	0	ID=g17532.t1.CDS5;Parent=g17532.t1;
OX465276.1_Tachina_grossa_genome_assembly,_chromosome:_3	AUGUSTUS	exon	46087473	46087513	.	-	.	ID=g17532.t1.exon5;Parent=g17532.t1;
OX465276.1_Tachina_grossa_genome_assembly,_chromosome:_3	AUGUSTUS	start_codon	46087511	46087513	.	-	0	ID=g17532.t1.start1;Parent=g17532.t1;
OX465276.1_Tachina_grossa_genome_assembly,_chromosome:_3	AUGUSTUS	gene	46093780	46100984	.	-	.	ID=g17533;
OX465276.1_Tachina_grossa_genome_assembly,_chromosome:_3	AUGUSTUS	mRNA	46093780	46100984	1	-	.	ID=g17533.t1;Parent=g17533;
OX465276.1_Tachina_grossa_genome_assembly,_chromosome:_3	AUGUSTUS	stop_codon	46093780	46093782	.	-	0	ID=g17533.t1.stop1;Parent=g17533.t1;
OX465276.1_Tachina_grossa_genome_assembly,_chromosome:_3	AUGUSTUS	CDS	46093780	46094044	1	-	1	ID=g17533.t1.CDS1;Parent=g17533.t1;
OX465276.1_Tachina_grossa_genome_assembly,_chromosome:_3	AUGUSTUS	exon	46093780	46094044	.	-	.	ID=g17533.t1.exon1;Parent=g17533.t1;
OX465276.1_Tachina_grossa_genome_assembly,_chromosome:_3	AUGUSTUS	intron	46094045	46100180	1	-	.	ID=g17533.t1.intron1;Parent=g17533.t1;
OX465276.1_Tachina_grossa_genome_assembly,_chromosome:_3	AUGUSTUS	CDS	46100181	46100432	1	-	1	ID=g17533.t1.CDS2;Parent=g17533.t1;
OX465276.1_Tachina_grossa_genome_assembly,_chromosome:_3	AUGUSTUS	exon	46100181	46100432	.	-	.	ID=g17533.t1.exon2;Parent=g17533.t1;
OX465276.1_Tachina_grossa_genome_assembly,_chromosome:_3	AUGUSTUS	intron	46100433	46100492	1	-	.	ID=g17533.t1.intron2;Parent=g17533.t1;
OX465276.1_Tachina_grossa_genome_assembly,_chromosome:_3	AUGUSTUS	CDS	46100493	46100897	1	-	1	ID=g17533.t1.CDS3;Parent=g17533.t1;
OX465276.1_Tachina_grossa_genome_assembly,_chromosome:_3	AUGUSTUS	exon	46100493	46100897	.	-	.	ID=g17533.t1.exon3;Parent=g17533.t1;
OX465276.1_Tachina_grossa_genome_assembly,_chromosome:_3	AUGUSTUS	intron	46100898	46100961	1	-	.	ID=g17533.t1.intron3;Parent=g17533.t1;
OX465276.1_Tachina_grossa_genome_assembly,_chromosome:_3	AUGUSTUS	CDS	46100962	46100984	1	-	0	ID=g17533.t1.CDS4;Parent=g17533.t1;
OX465276.1_Tachina_grossa_genome_assembly,_chromosome:_3	AUGUSTUS	exon	46100962	46100984	.	-	.	ID=g17533.t1.exon4;Parent=g17533.t1;
OX465276.1_Tachina_grossa_genome_assembly,_chromosome:_3	AUGUSTUS	start_codon	46100982	46100984	.	-	0	ID=g17533.t1.start1;Parent=g17533.t1;
OX465276.1_Tachina_grossa_genome_assembly,_chromosome:_3	AUGUSTUS	gene	46193808	46195337	.	-	.	ID=g17534;
OX465276.1_Tachina_grossa_genome_assembly,_chromosome:_3	AUGUSTUS	mRNA	46193808	46195337	1	-	.	ID=g17534.t1;Parent=g17534;
OX465276.1_Tachina_grossa_genome_assembly,_chromosome:_3	AUGUSTUS	stop_codon	46193808	46193810	.	-	0	ID=g17534.t1.stop1;Parent=g17534.t1;
OX465276.1_Tachina_grossa_genome_assembly,_chromosome:_3	AUGUSTUS	CDS	46193808	46195337	1	-	0	ID=g17534.t1.CDS1;Parent=g17534.t1;
OX465276.1_Tachina_grossa_genome_assembly,_chromosome:_3	AUGUSTUS	exon	46193808	46195337	.	-	.	ID=g17534.t1.exon1;Parent=g17534.t1;
OX465276.1_Tachina_grossa_genome_assembly,_chromosome:_3	AUGUSTUS	start_codon	46195335	46195337	.	-	0	ID=g17534.t1.start1;Parent=g17534.t1;
OX465276.1_Tachina_grossa_genome_assembly,_chromosome:_3	AUGUSTUS	gene	46409103	46409687	.	+	.	ID=g17535;
OX465276.1_Tachina_grossa_genome_assembly,_chromosome:_3	AUGUSTUS	mRNA	46409103	46409687	1	+	.	ID=g17535.t1;Parent=g17535;
OX465276.1_Tachina_grossa_genome_assembly,_chromosome:_3	AUGUSTUS	start_codon	46409103	46409105	.	+	0	ID=g17535.t1.start1;Parent=g17535.t1;
OX465276.1_Tachina_grossa_genome_assembly,_chromosome:_3	AUGUSTUS	CDS	46409103	46409687	1	+	0	ID=g17535.t1.CDS1;Parent=g17535.t1;
OX465276.1_Tachina_grossa_genome_assembly,_chromosome:_3	AUGUSTUS	exon	46409103	46409687	.	+	.	ID=g17535.t1.exon1;Parent=g17535.t1;
OX465276.1_Tachina_grossa_genome_assembly,_chromosome:_3	AUGUSTUS	stop_codon	46409685	46409687	.	+	0	ID=g17535.t1.stop1;Parent=g17535.t1;
OX465276.1_Tachina_grossa_genome_assembly,_chromosome:_3	AUGUSTUS	gene	46426817	46477728	.	-	.	ID=g17536;
OX465276.1_Tachina_grossa_genome_assembly,_chromosome:_3	AUGUSTUS	mRNA	46426817	46477728	0.94	-	.	ID=g17536.t1;Parent=g17536;
OX465276.1_Tachina_grossa_genome_assembly,_chromosome:_3	AUGUSTUS	stop_codon	46426817	46426819	.	-	0	ID=g17536.t1.stop1;Parent=g17536.t1;
OX465276.1_Tachina_grossa_genome_assembly,_chromosome:_3	AUGUSTUS	CDS	46426817	46427877	0.97	-	2	ID=g17536.t1.CDS1;Parent=g17536.t1;
OX465276.1_Tachina_grossa_genome_assembly,_chromosome:_3	AUGUSTUS	exon	46426817	46427877	.	-	.	ID=g17536.t1.exon1;Parent=g17536.t1;
OX465276.1_Tachina_grossa_genome_assembly,_chromosome:_3	AUGUSTUS	intron	46427878	46431154	0.97	-	.	ID=g17536.t1.intron1;Parent=g17536.t1;
OX465276.1_Tachina_grossa_genome_assembly,_chromosome:_3	AUGUSTUS	CDS	46431155	46431401	1	-	0	ID=g17536.t1.CDS2;Parent=g17536.t1;
OX465276.1_Tachina_grossa_genome_assembly,_chromosome:_3	AUGUSTUS	exon	46431155	46431401	.	-	.	ID=g17536.t1.exon2;Parent=g17536.t1;
OX465276.1_Tachina_grossa_genome_assembly,_chromosome:_3	AUGUSTUS	intron	46431402	46433139	1	-	.	ID=g17536.t1.intron2;Parent=g17536.t1;
OX465276.1_Tachina_grossa_genome_assembly,_chromosome:_3	AUGUSTUS	CDS	46433140	46434529	1	-	1	ID=g17536.t1.CDS3;Parent=g17536.t1;
OX465276.1_Tachina_grossa_genome_assembly,_chromosome:_3	AUGUSTUS	exon	46433140	46434529	.	-	.	ID=g17536.t1.exon3;Parent=g17536.t1;
OX465276.1_Tachina_grossa_genome_assembly,_chromosome:_3	AUGUSTUS	intron	46434530	46436343	1	-	.	ID=g17536.t1.intron3;Parent=g17536.t1;
OX465276.1_Tachina_grossa_genome_assembly,_chromosome:_3	AUGUSTUS	CDS	46436344	46436817	1	-	1	ID=g17536.t1.CDS4;Parent=g17536.t1;
OX465276.1_Tachina_grossa_genome_assembly,_chromosome:_3	AUGUSTUS	exon	46436344	46436817	.	-	.	ID=g17536.t1.exon4;Parent=g17536.t1;
OX465276.1_Tachina_grossa_genome_assembly,_chromosome:_3	AUGUSTUS	intron	46436818	46439599	1	-	.	ID=g17536.t1.intron4;Parent=g17536.t1;
OX465276.1_Tachina_grossa_genome_assembly,_chromosome:_3	AUGUSTUS	CDS	46439600	46440124	1	-	1	ID=g17536.t1.CDS5;Parent=g17536.t1;
OX465276.1_Tachina_grossa_genome_assembly,_chromosome:_3	AUGUSTUS	exon	46439600	46440124	.	-	.	ID=g17536.t1.exon5;Parent=g17536.t1;
OX465276.1_Tachina_grossa_genome_assembly,_chromosome:_3	AUGUSTUS	intron	46440125	46446122	1	-	.	ID=g17536.t1.intron5;Parent=g17536.t1;
OX465276.1_Tachina_grossa_genome_assembly,_chromosome:_3	AUGUSTUS	CDS	46446123	46446423	1	-	2	ID=g17536.t1.CDS6;Parent=g17536.t1;
OX465276.1_Tachina_grossa_genome_assembly,_chromosome:_3	AUGUSTUS	exon	46446123	46446423	.	-	.	ID=g17536.t1.exon6;Parent=g17536.t1;
OX465276.1_Tachina_grossa_genome_assembly,_chromosome:_3	AUGUSTUS	intron	46446424	46455051	1	-	.	ID=g17536.t1.intron6;Parent=g17536.t1;
OX465276.1_Tachina_grossa_genome_assembly,_chromosome:_3	AUGUSTUS	CDS	46455052	46455220	0.98	-	0	ID=g17536.t1.CDS7;Parent=g17536.t1;
OX465276.1_Tachina_grossa_genome_assembly,_chromosome:_3	AUGUSTUS	exon	46455052	46455220	.	-	.	ID=g17536.t1.exon7;Parent=g17536.t1;
OX465276.1_Tachina_grossa_genome_assembly,_chromosome:_3	AUGUSTUS	intron	46455221	46463416	0.98	-	.	ID=g17536.t1.intron7;Parent=g17536.t1;
OX465276.1_Tachina_grossa_genome_assembly,_chromosome:_3	AUGUSTUS	CDS	46463417	46463660	1	-	1	ID=g17536.t1.CDS8;Parent=g17536.t1;
OX465276.1_Tachina_grossa_genome_assembly,_chromosome:_3	AUGUSTUS	exon	46463417	46463660	.	-	.	ID=g17536.t1.exon8;Parent=g17536.t1;
OX465276.1_Tachina_grossa_genome_assembly,_chromosome:_3	AUGUSTUS	intron	46463661	46472573	1	-	.	ID=g17536.t1.intron8;Parent=g17536.t1;
OX465276.1_Tachina_grossa_genome_assembly,_chromosome:_3	AUGUSTUS	CDS	46472574	46472838	1	-	2	ID=g17536.t1.CDS9;Parent=g17536.t1;
OX465276.1_Tachina_grossa_genome_assembly,_chromosome:_3	AUGUSTUS	exon	46472574	46472838	.	-	.	ID=g17536.t1.exon9;Parent=g17536.t1;
OX465276.1_Tachina_grossa_genome_assembly,_chromosome:_3	AUGUSTUS	intron	46472839	46477418	1	-	.	ID=g17536.t1.intron9;Parent=g17536.t1;
OX465276.1_Tachina_grossa_genome_assembly,_chromosome:_3	AUGUSTUS	CDS	46477419	46477728	0.98	-	0	ID=g17536.t1.CDS10;Parent=g17536.t1;
OX465276.1_Tachina_grossa_genome_assembly,_chromosome:_3	AUGUSTUS	exon	46477419	46477728	.	-	.	ID=g17536.t1.exon10;Parent=g17536.t1;
OX465276.1_Tachina_grossa_genome_assembly,_chromosome:_3	AUGUSTUS	start_codon	46477726	46477728	.	-	0	ID=g17536.t1.start1;Parent=g17536.t1;
OX465276.1_Tachina_grossa_genome_assembly,_chromosome:_3	AUGUSTUS	gene	46557436	46557934	.	+	.	ID=g17537;
OX465276.1_Tachina_grossa_genome_assembly,_chromosome:_3	AUGUSTUS	mRNA	46557436	46557934	1	+	.	ID=g17537.t1;Parent=g17537;
OX465276.1_Tachina_grossa_genome_assembly,_chromosome:_3	AUGUSTUS	start_codon	46557436	46557438	.	+	0	ID=g17537.t1.start1;Parent=g17537.t1;
OX465276.1_Tachina_grossa_genome_assembly,_chromosome:_3	AUGUSTUS	CDS	46557436	46557630	1	+	0	ID=g17537.t1.CDS1;Parent=g17537.t1;
OX465276.1_Tachina_grossa_genome_assembly,_chromosome:_3	AUGUSTUS	exon	46557436	46557630	.	+	.	ID=g17537.t1.exon1;Parent=g17537.t1;
OX465276.1_Tachina_grossa_genome_assembly,_chromosome:_3	AUGUSTUS	intron	46557631	46557721	1	+	.	ID=g17537.t1.intron1;Parent=g17537.t1;
OX465276.1_Tachina_grossa_genome_assembly,_chromosome:_3	AUGUSTUS	CDS	46557722	46557934	1	+	0	ID=g17537.t1.CDS2;Parent=g17537.t1;
OX465276.1_Tachina_grossa_genome_assembly,_chromosome:_3	AUGUSTUS	exon	46557722	46557934	.	+	.	ID=g17537.t1.exon2;Parent=g17537.t1;
OX465276.1_Tachina_grossa_genome_assembly,_chromosome:_3	AUGUSTUS	stop_codon	46557932	46557934	.	+	0	ID=g17537.t1.stop1;Parent=g17537.t1;
OX465276.1_Tachina_grossa_genome_assembly,_chromosome:_3	AUGUSTUS	gene	46652685	46654128	.	-	.	ID=g17538;
OX465276.1_Tachina_grossa_genome_assembly,_chromosome:_3	AUGUSTUS	mRNA	46652685	46654128	1	-	.	ID=g17538.t1;Parent=g17538;
OX465276.1_Tachina_grossa_genome_assembly,_chromosome:_3	AUGUSTUS	stop_codon	46652685	46652687	.	-	0	ID=g17538.t1.stop1;Parent=g17538.t1;
OX465276.1_Tachina_grossa_genome_assembly,_chromosome:_3	AUGUSTUS	CDS	46652685	46653301	1	-	2	ID=g17538.t1.CDS1;Parent=g17538.t1;
OX465276.1_Tachina_grossa_genome_assembly,_chromosome:_3	AUGUSTUS	exon	46652685	46653301	.	-	.	ID=g17538.t1.exon1;Parent=g17538.t1;
OX465276.1_Tachina_grossa_genome_assembly,_chromosome:_3	AUGUSTUS	intron	46653302	46653356	1	-	.	ID=g17538.t1.intron1;Parent=g17538.t1;
OX465276.1_Tachina_grossa_genome_assembly,_chromosome:_3	AUGUSTUS	CDS	46653357	46653941	1	-	2	ID=g17538.t1.CDS2;Parent=g17538.t1;
OX465276.1_Tachina_grossa_genome_assembly,_chromosome:_3	AUGUSTUS	exon	46653357	46653941	.	-	.	ID=g17538.t1.exon2;Parent=g17538.t1;
OX465276.1_Tachina_grossa_genome_assembly,_chromosome:_3	AUGUSTUS	intron	46653942	46654019	1	-	.	ID=g17538.t1.intron2;Parent=g17538.t1;
OX465276.1_Tachina_grossa_genome_assembly,_chromosome:_3	AUGUSTUS	CDS	46654020	46654128	1	-	0	ID=g17538.t1.CDS3;Parent=g17538.t1;
OX465276.1_Tachina_grossa_genome_assembly,_chromosome:_3	AUGUSTUS	exon	46654020	46654128	.	-	.	ID=g17538.t1.exon3;Parent=g17538.t1;
OX465276.1_Tachina_grossa_genome_assembly,_chromosome:_3	AUGUSTUS	start_codon	46654126	46654128	.	-	0	ID=g17538.t1.start1;Parent=g17538.t1;
OX465276.1_Tachina_grossa_genome_assembly,_chromosome:_3	AUGUSTUS	gene	46661390	46673675	.	+	.	ID=g17539;
OX465276.1_Tachina_grossa_genome_assembly,_chromosome:_3	AUGUSTUS	mRNA	46661390	46672177	0.88	+	.	ID=g17539.t1;Parent=g17539;
OX465276.1_Tachina_grossa_genome_assembly,_chromosome:_3	AUGUSTUS	start_codon	46661390	46661392	.	+	0	ID=g17539.t1.start1;Parent=g17539.t1;
OX465276.1_Tachina_grossa_genome_assembly,_chromosome:_3	AUGUSTUS	CDS	46661390	46661765	1	+	0	ID=g17539.t1.CDS1;Parent=g17539.t1;
OX465276.1_Tachina_grossa_genome_assembly,_chromosome:_3	AUGUSTUS	exon	46661390	46661765	.	+	.	ID=g17539.t1.exon1;Parent=g17539.t1;
OX465276.1_Tachina_grossa_genome_assembly,_chromosome:_3	AUGUSTUS	intron	46661766	46666238	0.97	+	.	ID=g17539.t1.intron1;Parent=g17539.t1;
OX465276.1_Tachina_grossa_genome_assembly,_chromosome:_3	AUGUSTUS	CDS	46666239	46667182	0.92	+	2	ID=g17539.t1.CDS2;Parent=g17539.t1;
OX465276.1_Tachina_grossa_genome_assembly,_chromosome:_3	AUGUSTUS	exon	46666239	46667182	.	+	.	ID=g17539.t1.exon2;Parent=g17539.t1;
OX465276.1_Tachina_grossa_genome_assembly,_chromosome:_3	AUGUSTUS	intron	46667183	46667294	1	+	.	ID=g17539.t1.intron2;Parent=g17539.t1;
OX465276.1_Tachina_grossa_genome_assembly,_chromosome:_3	AUGUSTUS	CDS	46667295	46669310	1	+	0	ID=g17539.t1.CDS3;Parent=g17539.t1;
OX465276.1_Tachina_grossa_genome_assembly,_chromosome:_3	AUGUSTUS	exon	46667295	46669310	.	+	.	ID=g17539.t1.exon3;Parent=g17539.t1;
OX465276.1_Tachina_grossa_genome_assembly,_chromosome:_3	AUGUSTUS	intron	46669311	46671640	1	+	.	ID=g17539.t1.intron3;Parent=g17539.t1;
OX465276.1_Tachina_grossa_genome_assembly,_chromosome:_3	AUGUSTUS	CDS	46671641	46672177	0.96	+	0	ID=g17539.t1.CDS4;Parent=g17539.t1;
OX465276.1_Tachina_grossa_genome_assembly,_chromosome:_3	AUGUSTUS	exon	46671641	46672177	.	+	.	ID=g17539.t1.exon4;Parent=g17539.t1;
OX465276.1_Tachina_grossa_genome_assembly,_chromosome:_3	AUGUSTUS	stop_codon	46672175	46672177	.	+	0	ID=g17539.t1.stop1;Parent=g17539.t1;
OX465276.1_Tachina_grossa_genome_assembly,_chromosome:_3	AUGUSTUS	mRNA	46661390	46672177	0.97	+	.	ID=g17539.t2;Parent=g17539;
OX465276.1_Tachina_grossa_genome_assembly,_chromosome:_3	AUGUSTUS	start_codon	46661390	46661392	.	+	0	ID=g17539.t2.start1;Parent=g17539.t2;
OX465276.1_Tachina_grossa_genome_assembly,_chromosome:_3	AUGUSTUS	CDS	46661390	46661765	1	+	0	ID=g17539.t2.CDS1;Parent=g17539.t2;
OX465276.1_Tachina_grossa_genome_assembly,_chromosome:_3	AUGUSTUS	exon	46661390	46661765	.	+	.	ID=g17539.t2.exon1;Parent=g17539.t2;
OX465276.1_Tachina_grossa_genome_assembly,_chromosome:_3	AUGUSTUS	intron	46661766	46666454	1	+	.	ID=g17539.t2.intron1;Parent=g17539.t2;
OX465276.1_Tachina_grossa_genome_assembly,_chromosome:_3	AUGUSTUS	CDS	46666455	46667182	1	+	2	ID=g17539.t2.CDS2;Parent=g17539.t2;
OX465276.1_Tachina_grossa_genome_assembly,_chromosome:_3	AUGUSTUS	exon	46666455	46667182	.	+	.	ID=g17539.t2.exon2;Parent=g17539.t2;
OX465276.1_Tachina_grossa_genome_assembly,_chromosome:_3	AUGUSTUS	intron	46667183	46667294	1	+	.	ID=g17539.t2.intron2;Parent=g17539.t2;
OX465276.1_Tachina_grossa_genome_assembly,_chromosome:_3	AUGUSTUS	CDS	46667295	46669310	1	+	0	ID=g17539.t2.CDS3;Parent=g17539.t2;
OX465276.1_Tachina_grossa_genome_assembly,_chromosome:_3	AUGUSTUS	exon	46667295	46669310	.	+	.	ID=g17539.t2.exon3;Parent=g17539.t2;
OX465276.1_Tachina_grossa_genome_assembly,_chromosome:_3	AUGUSTUS	intron	46669311	46671640	1	+	.	ID=g17539.t2.intron3;Parent=g17539.t2;
OX465276.1_Tachina_grossa_genome_assembly,_chromosome:_3	AUGUSTUS	CDS	46671641	46672177	0.97	+	0	ID=g17539.t2.CDS4;Parent=g17539.t2;
OX465276.1_Tachina_grossa_genome_assembly,_chromosome:_3	AUGUSTUS	exon	46671641	46672177	.	+	.	ID=g17539.t2.exon4;Parent=g17539.t2;
OX465276.1_Tachina_grossa_genome_assembly,_chromosome:_3	AUGUSTUS	stop_codon	46672175	46672177	.	+	0	ID=g17539.t2.stop1;Parent=g17539.t2;
OX465276.1_Tachina_grossa_genome_assembly,_chromosome:_3	AUGUSTUS	mRNA	46661390	46673675	0.99	+	.	ID=g17539.t3;Parent=g17539;
OX465276.1_Tachina_grossa_genome_assembly,_chromosome:_3	AUGUSTUS	start_codon	46661390	46661392	.	+	0	ID=g17539.t3.start1;Parent=g17539.t3;
OX465276.1_Tachina_grossa_genome_assembly,_chromosome:_3	AUGUSTUS	CDS	46661390	46661771	1	+	0	ID=g17539.t3.CDS1;Parent=g17539.t3;
OX465276.1_Tachina_grossa_genome_assembly,_chromosome:_3	AUGUSTUS	exon	46661390	46661771	.	+	.	ID=g17539.t3.exon1;Parent=g17539.t3;
OX465276.1_Tachina_grossa_genome_assembly,_chromosome:_3	AUGUSTUS	intron	46661772	46666454	1	+	.	ID=g17539.t3.intron1;Parent=g17539.t3;
OX465276.1_Tachina_grossa_genome_assembly,_chromosome:_3	AUGUSTUS	CDS	46666455	46667182	0.99	+	2	ID=g17539.t3.CDS2;Parent=g17539.t3;
OX465276.1_Tachina_grossa_genome_assembly,_chromosome:_3	AUGUSTUS	exon	46666455	46667182	.	+	.	ID=g17539.t3.exon2;Parent=g17539.t3;
OX465276.1_Tachina_grossa_genome_assembly,_chromosome:_3	AUGUSTUS	intron	46667183	46667294	1	+	.	ID=g17539.t3.intron2;Parent=g17539.t3;
OX465276.1_Tachina_grossa_genome_assembly,_chromosome:_3	AUGUSTUS	CDS	46667295	46669310	1	+	0	ID=g17539.t3.CDS3;Parent=g17539.t3;
OX465276.1_Tachina_grossa_genome_assembly,_chromosome:_3	AUGUSTUS	exon	46667295	46669310	.	+	.	ID=g17539.t3.exon3;Parent=g17539.t3;
OX465276.1_Tachina_grossa_genome_assembly,_chromosome:_3	AUGUSTUS	intron	46669311	46673342	1	+	.	ID=g17539.t3.intron3;Parent=g17539.t3;
OX465276.1_Tachina_grossa_genome_assembly,_chromosome:_3	AUGUSTUS	CDS	46673343	46673675	1	+	0	ID=g17539.t3.CDS4;Parent=g17539.t3;
OX465276.1_Tachina_grossa_genome_assembly,_chromosome:_3	AUGUSTUS	exon	46673343	46673675	.	+	.	ID=g17539.t3.exon4;Parent=g17539.t3;
OX465276.1_Tachina_grossa_genome_assembly,_chromosome:_3	AUGUSTUS	stop_codon	46673673	46673675	.	+	0	ID=g17539.t3.stop1;Parent=g17539.t3;
OX465276.1_Tachina_grossa_genome_assembly,_chromosome:_3	AUGUSTUS	mRNA	46661390	46672177	1	+	.	ID=g17539.t4;Parent=g17539;
OX465276.1_Tachina_grossa_genome_assembly,_chromosome:_3	AUGUSTUS	start_codon	46661390	46661392	.	+	0	ID=g17539.t4.start1;Parent=g17539.t4;
OX465276.1_Tachina_grossa_genome_assembly,_chromosome:_3	AUGUSTUS	CDS	46661390	46661771	1	+	0	ID=g17539.t4.CDS1;Parent=g17539.t4;
OX465276.1_Tachina_grossa_genome_assembly,_chromosome:_3	AUGUSTUS	exon	46661390	46661771	.	+	.	ID=g17539.t4.exon1;Parent=g17539.t4;
OX465276.1_Tachina_grossa_genome_assembly,_chromosome:_3	AUGUSTUS	intron	46661772	46666454	1	+	.	ID=g17539.t4.intron1;Parent=g17539.t4;
OX465276.1_Tachina_grossa_genome_assembly,_chromosome:_3	AUGUSTUS	CDS	46666455	46667182	1	+	2	ID=g17539.t4.CDS2;Parent=g17539.t4;
OX465276.1_Tachina_grossa_genome_assembly,_chromosome:_3	AUGUSTUS	exon	46666455	46667182	.	+	.	ID=g17539.t4.exon2;Parent=g17539.t4;
OX465276.1_Tachina_grossa_genome_assembly,_chromosome:_3	AUGUSTUS	intron	46667183	46667294	1	+	.	ID=g17539.t4.intron2;Parent=g17539.t4;
OX465276.1_Tachina_grossa_genome_assembly,_chromosome:_3	AUGUSTUS	CDS	46667295	46669310	1	+	0	ID=g17539.t4.CDS3;Parent=g17539.t4;
OX465276.1_Tachina_grossa_genome_assembly,_chromosome:_3	AUGUSTUS	exon	46667295	46669310	.	+	.	ID=g17539.t4.exon3;Parent=g17539.t4;
OX465276.1_Tachina_grossa_genome_assembly,_chromosome:_3	AUGUSTUS	intron	46669311	46671640	1	+	.	ID=g17539.t4.intron3;Parent=g17539.t4;
OX465276.1_Tachina_grossa_genome_assembly,_chromosome:_3	AUGUSTUS	CDS	46671641	46672177	1	+	0	ID=g17539.t4.CDS4;Parent=g17539.t4;
OX465276.1_Tachina_grossa_genome_assembly,_chromosome:_3	AUGUSTUS	exon	46671641	46672177	.	+	.	ID=g17539.t4.exon4;Parent=g17539.t4;
OX465276.1_Tachina_grossa_genome_assembly,_chromosome:_3	AUGUSTUS	stop_codon	46672175	46672177	.	+	0	ID=g17539.t4.stop1;Parent=g17539.t4;
OX465276.1_Tachina_grossa_genome_assembly,_chromosome:_3	AUGUSTUS	gene	46677607	46678475	.	-	.	ID=g17540;
OX465276.1_Tachina_grossa_genome_assembly,_chromosome:_3	AUGUSTUS	mRNA	46677607	46678475	1	-	.	ID=g17540.t1;Parent=g17540;
OX465276.1_Tachina_grossa_genome_assembly,_chromosome:_3	AUGUSTUS	stop_codon	46677607	46677609	.	-	0	ID=g17540.t1.stop1;Parent=g17540.t1;
OX465276.1_Tachina_grossa_genome_assembly,_chromosome:_3	AUGUSTUS	CDS	46677607	46678348	1	-	1	ID=g17540.t1.CDS1;Parent=g17540.t1;
OX465276.1_Tachina_grossa_genome_assembly,_chromosome:_3	AUGUSTUS	exon	46677607	46678348	.	-	.	ID=g17540.t1.exon1;Parent=g17540.t1;
OX465276.1_Tachina_grossa_genome_assembly,_chromosome:_3	AUGUSTUS	intron	46678349	46678413	1	-	.	ID=g17540.t1.intron1;Parent=g17540.t1;
OX465276.1_Tachina_grossa_genome_assembly,_chromosome:_3	AUGUSTUS	CDS	46678414	46678475	1	-	0	ID=g17540.t1.CDS2;Parent=g17540.t1;
OX465276.1_Tachina_grossa_genome_assembly,_chromosome:_3	AUGUSTUS	exon	46678414	46678475	.	-	.	ID=g17540.t1.exon2;Parent=g17540.t1;
OX465276.1_Tachina_grossa_genome_assembly,_chromosome:_3	AUGUSTUS	start_codon	46678473	46678475	.	-	0	ID=g17540.t1.start1;Parent=g17540.t1;
OX465276.1_Tachina_grossa_genome_assembly,_chromosome:_3	AUGUSTUS	gene	46679116	46683167	.	+	.	ID=g17541;
OX465276.1_Tachina_grossa_genome_assembly,_chromosome:_3	AUGUSTUS	mRNA	46679116	46683167	1	+	.	ID=g17541.t1;Parent=g17541;
OX465276.1_Tachina_grossa_genome_assembly,_chromosome:_3	AUGUSTUS	start_codon	46679116	46679118	.	+	0	ID=g17541.t1.start1;Parent=g17541.t1;
OX465276.1_Tachina_grossa_genome_assembly,_chromosome:_3	AUGUSTUS	CDS	46679116	46679781	1	+	0	ID=g17541.t1.CDS1;Parent=g17541.t1;
OX465276.1_Tachina_grossa_genome_assembly,_chromosome:_3	AUGUSTUS	exon	46679116	46679781	.	+	.	ID=g17541.t1.exon1;Parent=g17541.t1;
OX465276.1_Tachina_grossa_genome_assembly,_chromosome:_3	AUGUSTUS	intron	46679782	46679841	1	+	.	ID=g17541.t1.intron1;Parent=g17541.t1;
OX465276.1_Tachina_grossa_genome_assembly,_chromosome:_3	AUGUSTUS	CDS	46679842	46679921	1	+	0	ID=g17541.t1.CDS2;Parent=g17541.t1;
OX465276.1_Tachina_grossa_genome_assembly,_chromosome:_3	AUGUSTUS	exon	46679842	46679921	.	+	.	ID=g17541.t1.exon2;Parent=g17541.t1;
OX465276.1_Tachina_grossa_genome_assembly,_chromosome:_3	AUGUSTUS	intron	46679922	46679985	1	+	.	ID=g17541.t1.intron2;Parent=g17541.t1;
OX465276.1_Tachina_grossa_genome_assembly,_chromosome:_3	AUGUSTUS	CDS	46679986	46680132	1	+	1	ID=g17541.t1.CDS3;Parent=g17541.t1;
OX465276.1_Tachina_grossa_genome_assembly,_chromosome:_3	AUGUSTUS	exon	46679986	46680132	.	+	.	ID=g17541.t1.exon3;Parent=g17541.t1;
OX465276.1_Tachina_grossa_genome_assembly,_chromosome:_3	AUGUSTUS	intron	46680133	46680414	1	+	.	ID=g17541.t1.intron3;Parent=g17541.t1;
OX465276.1_Tachina_grossa_genome_assembly,_chromosome:_3	AUGUSTUS	CDS	46680415	46681300	1	+	1	ID=g17541.t1.CDS4;Parent=g17541.t1;
OX465276.1_Tachina_grossa_genome_assembly,_chromosome:_3	AUGUSTUS	exon	46680415	46681300	.	+	.	ID=g17541.t1.exon4;Parent=g17541.t1;
OX465276.1_Tachina_grossa_genome_assembly,_chromosome:_3	AUGUSTUS	intron	46681301	46681362	1	+	.	ID=g17541.t1.intron4;Parent=g17541.t1;
OX465276.1_Tachina_grossa_genome_assembly,_chromosome:_3	AUGUSTUS	CDS	46681363	46682378	1	+	0	ID=g17541.t1.CDS5;Parent=g17541.t1;
OX465276.1_Tachina_grossa_genome_assembly,_chromosome:_3	AUGUSTUS	exon	46681363	46682378	.	+	.	ID=g17541.t1.exon5;Parent=g17541.t1;
OX465276.1_Tachina_grossa_genome_assembly,_chromosome:_3	AUGUSTUS	intron	46682379	46682437	1	+	.	ID=g17541.t1.intron5;Parent=g17541.t1;
OX465276.1_Tachina_grossa_genome_assembly,_chromosome:_3	AUGUSTUS	CDS	46682438	46683167	1	+	1	ID=g17541.t1.CDS6;Parent=g17541.t1;
OX465276.1_Tachina_grossa_genome_assembly,_chromosome:_3	AUGUSTUS	exon	46682438	46683167	.	+	.	ID=g17541.t1.exon6;Parent=g17541.t1;
OX465276.1_Tachina_grossa_genome_assembly,_chromosome:_3	AUGUSTUS	stop_codon	46683165	46683167	.	+	0	ID=g17541.t1.stop1;Parent=g17541.t1;
OX465276.1_Tachina_grossa_genome_assembly,_chromosome:_3	AUGUSTUS	gene	46687890	46692596	.	-	.	ID=g17542;
OX465276.1_Tachina_grossa_genome_assembly,_chromosome:_3	AUGUSTUS	mRNA	46691790	46692596	1	-	.	ID=g17542.t1;Parent=g17542;
OX465276.1_Tachina_grossa_genome_assembly,_chromosome:_3	AUGUSTUS	stop_codon	46691790	46691792	.	-	0	ID=g17542.t1.stop1;Parent=g17542.t1;
OX465276.1_Tachina_grossa_genome_assembly,_chromosome:_3	AUGUSTUS	CDS	46691790	46692596	1	-	0	ID=g17542.t1.CDS1;Parent=g17542.t1;
OX465276.1_Tachina_grossa_genome_assembly,_chromosome:_3	AUGUSTUS	exon	46691790	46692596	.	-	.	ID=g17542.t1.exon1;Parent=g17542.t1;
OX465276.1_Tachina_grossa_genome_assembly,_chromosome:_3	AUGUSTUS	start_codon	46692594	46692596	.	-	0	ID=g17542.t1.start1;Parent=g17542.t1;
OX465276.1_Tachina_grossa_genome_assembly,_chromosome:_3	AUGUSTUS	mRNA	46687890	46692596	0.2	-	.	ID=g17542.t2;Parent=g17542;
OX465276.1_Tachina_grossa_genome_assembly,_chromosome:_3	AUGUSTUS	stop_codon	46687890	46687892	.	-	0	ID=g17542.t2.stop1;Parent=g17542.t2;
OX465276.1_Tachina_grossa_genome_assembly,_chromosome:_3	AUGUSTUS	CDS	46687890	46687903	0.61	-	2	ID=g17542.t2.CDS1;Parent=g17542.t2;
OX465276.1_Tachina_grossa_genome_assembly,_chromosome:_3	AUGUSTUS	exon	46687890	46687903	.	-	.	ID=g17542.t2.exon1;Parent=g17542.t2;
OX465276.1_Tachina_grossa_genome_assembly,_chromosome:_3	AUGUSTUS	intron	46687904	46688951	0.61	-	.	ID=g17542.t2.intron1;Parent=g17542.t2;
OX465276.1_Tachina_grossa_genome_assembly,_chromosome:_3	AUGUSTUS	CDS	46688952	46689201	0.52	-	0	ID=g17542.t2.CDS2;Parent=g17542.t2;
OX465276.1_Tachina_grossa_genome_assembly,_chromosome:_3	AUGUSTUS	exon	46688952	46689201	.	-	.	ID=g17542.t2.exon2;Parent=g17542.t2;
OX465276.1_Tachina_grossa_genome_assembly,_chromosome:_3	AUGUSTUS	intron	46689202	46692038	0.34	-	.	ID=g17542.t2.intron2;Parent=g17542.t2;
OX465276.1_Tachina_grossa_genome_assembly,_chromosome:_3	AUGUSTUS	CDS	46692039	46692596	0.43	-	0	ID=g17542.t2.CDS3;Parent=g17542.t2;
OX465276.1_Tachina_grossa_genome_assembly,_chromosome:_3	AUGUSTUS	exon	46692039	46692596	.	-	.	ID=g17542.t2.exon3;Parent=g17542.t2;
OX465276.1_Tachina_grossa_genome_assembly,_chromosome:_3	AUGUSTUS	start_codon	46692594	46692596	.	-	0	ID=g17542.t2.start1;Parent=g17542.t2;
OX465276.1_Tachina_grossa_genome_assembly,_chromosome:_3	AUGUSTUS	mRNA	46687890	46690893	0.38	-	.	ID=g17542.t3;Parent=g17542;
OX465276.1_Tachina_grossa_genome_assembly,_chromosome:_3	AUGUSTUS	stop_codon	46687890	46687892	.	-	0	ID=g17542.t3.stop1;Parent=g17542.t3;
OX465276.1_Tachina_grossa_genome_assembly,_chromosome:_3	AUGUSTUS	CDS	46687890	46687903	0.54	-	2	ID=g17542.t3.CDS1;Parent=g17542.t3;
OX465276.1_Tachina_grossa_genome_assembly,_chromosome:_3	AUGUSTUS	exon	46687890	46687903	.	-	.	ID=g17542.t3.exon1;Parent=g17542.t3;
OX465276.1_Tachina_grossa_genome_assembly,_chromosome:_3	AUGUSTUS	intron	46687904	46688951	0.54	-	.	ID=g17542.t3.intron1;Parent=g17542.t3;
OX465276.1_Tachina_grossa_genome_assembly,_chromosome:_3	AUGUSTUS	CDS	46688952	46690893	0.65	-	0	ID=g17542.t3.CDS2;Parent=g17542.t3;
OX465276.1_Tachina_grossa_genome_assembly,_chromosome:_3	AUGUSTUS	exon	46688952	46690893	.	-	.	ID=g17542.t3.exon2;Parent=g17542.t3;
OX465276.1_Tachina_grossa_genome_assembly,_chromosome:_3	AUGUSTUS	start_codon	46690891	46690893	.	-	0	ID=g17542.t3.start1;Parent=g17542.t3;
OX465276.1_Tachina_grossa_genome_assembly,_chromosome:_3	AUGUSTUS	mRNA	46687890	46690893	0.27	-	.	ID=g17542.t4;Parent=g17542;
OX465276.1_Tachina_grossa_genome_assembly,_chromosome:_3	AUGUSTUS	stop_codon	46687890	46687892	.	-	0	ID=g17542.t4.stop1;Parent=g17542.t4;
OX465276.1_Tachina_grossa_genome_assembly,_chromosome:_3	AUGUSTUS	CDS	46687890	46687920	0.7	-	1	ID=g17542.t4.CDS1;Parent=g17542.t4;
OX465276.1_Tachina_grossa_genome_assembly,_chromosome:_3	AUGUSTUS	exon	46687890	46687920	.	-	.	ID=g17542.t4.exon1;Parent=g17542.t4;
OX465276.1_Tachina_grossa_genome_assembly,_chromosome:_3	AUGUSTUS	intron	46687921	46688305	0.62	-	.	ID=g17542.t4.intron1;Parent=g17542.t4;
OX465276.1_Tachina_grossa_genome_assembly,_chromosome:_3	AUGUSTUS	CDS	46688306	46690893	0.29	-	0	ID=g17542.t4.CDS2;Parent=g17542.t4;
OX465276.1_Tachina_grossa_genome_assembly,_chromosome:_3	AUGUSTUS	exon	46688306	46690893	.	-	.	ID=g17542.t4.exon2;Parent=g17542.t4;
OX465276.1_Tachina_grossa_genome_assembly,_chromosome:_3	AUGUSTUS	start_codon	46690891	46690893	.	-	0	ID=g17542.t4.start1;Parent=g17542.t4;
OX465276.1_Tachina_grossa_genome_assembly,_chromosome:_3	AUGUSTUS	gene	46695645	46696766	.	+	.	ID=g17543;
OX465276.1_Tachina_grossa_genome_assembly,_chromosome:_3	AUGUSTUS	mRNA	46695645	46696766	1	+	.	ID=g17543.t1;Parent=g17543;
OX465276.1_Tachina_grossa_genome_assembly,_chromosome:_3	AUGUSTUS	start_codon	46695645	46695647	.	+	0	ID=g17543.t1.start1;Parent=g17543.t1;
OX465276.1_Tachina_grossa_genome_assembly,_chromosome:_3	AUGUSTUS	CDS	46695645	46695716	1	+	0	ID=g17543.t1.CDS1;Parent=g17543.t1;
OX465276.1_Tachina_grossa_genome_assembly,_chromosome:_3	AUGUSTUS	exon	46695645	46695716	.	+	.	ID=g17543.t1.exon1;Parent=g17543.t1;
OX465276.1_Tachina_grossa_genome_assembly,_chromosome:_3	AUGUSTUS	intron	46695717	46695776	1	+	.	ID=g17543.t1.intron1;Parent=g17543.t1;
OX465276.1_Tachina_grossa_genome_assembly,_chromosome:_3	AUGUSTUS	CDS	46695777	46695837	1	+	0	ID=g17543.t1.CDS2;Parent=g17543.t1;
OX465276.1_Tachina_grossa_genome_assembly,_chromosome:_3	AUGUSTUS	exon	46695777	46695837	.	+	.	ID=g17543.t1.exon2;Parent=g17543.t1;
OX465276.1_Tachina_grossa_genome_assembly,_chromosome:_3	AUGUSTUS	intron	46695838	46695921	1	+	.	ID=g17543.t1.intron2;Parent=g17543.t1;
OX465276.1_Tachina_grossa_genome_assembly,_chromosome:_3	AUGUSTUS	CDS	46695922	46696766	1	+	2	ID=g17543.t1.CDS3;Parent=g17543.t1;
OX465276.1_Tachina_grossa_genome_assembly,_chromosome:_3	AUGUSTUS	exon	46695922	46696766	.	+	.	ID=g17543.t1.exon3;Parent=g17543.t1;
OX465276.1_Tachina_grossa_genome_assembly,_chromosome:_3	AUGUSTUS	stop_codon	46696764	46696766	.	+	0	ID=g17543.t1.stop1;Parent=g17543.t1;
OX465276.1_Tachina_grossa_genome_assembly,_chromosome:_3	AUGUSTUS	gene	46697562	46698434	.	-	.	ID=g17544;
OX465276.1_Tachina_grossa_genome_assembly,_chromosome:_3	AUGUSTUS	mRNA	46697562	46698434	1	-	.	ID=g17544.t1;Parent=g17544;
OX465276.1_Tachina_grossa_genome_assembly,_chromosome:_3	AUGUSTUS	stop_codon	46697562	46697564	.	-	0	ID=g17544.t1.stop1;Parent=g17544.t1;
OX465276.1_Tachina_grossa_genome_assembly,_chromosome:_3	AUGUSTUS	CDS	46697562	46698434	1	-	0	ID=g17544.t1.CDS1;Parent=g17544.t1;
OX465276.1_Tachina_grossa_genome_assembly,_chromosome:_3	AUGUSTUS	exon	46697562	46698434	.	-	.	ID=g17544.t1.exon1;Parent=g17544.t1;
OX465276.1_Tachina_grossa_genome_assembly,_chromosome:_3	AUGUSTUS	start_codon	46698432	46698434	.	-	0	ID=g17544.t1.start1;Parent=g17544.t1;
OX465276.1_Tachina_grossa_genome_assembly,_chromosome:_3	AUGUSTUS	gene	46699931	46724114	.	+	.	ID=g17545;
OX465276.1_Tachina_grossa_genome_assembly,_chromosome:_3	AUGUSTUS	mRNA	46699931	46724114	1	+	.	ID=g17545.t1;Parent=g17545;
OX465276.1_Tachina_grossa_genome_assembly,_chromosome:_3	AUGUSTUS	start_codon	46699931	46699933	.	+	0	ID=g17545.t1.start1;Parent=g17545.t1;
OX465276.1_Tachina_grossa_genome_assembly,_chromosome:_3	AUGUSTUS	CDS	46699931	46700156	1	+	0	ID=g17545.t1.CDS1;Parent=g17545.t1;
OX465276.1_Tachina_grossa_genome_assembly,_chromosome:_3	AUGUSTUS	exon	46699931	46700156	.	+	.	ID=g17545.t1.exon1;Parent=g17545.t1;
OX465276.1_Tachina_grossa_genome_assembly,_chromosome:_3	AUGUSTUS	intron	46700157	46714829	1	+	.	ID=g17545.t1.intron1;Parent=g17545.t1;
OX465276.1_Tachina_grossa_genome_assembly,_chromosome:_3	AUGUSTUS	CDS	46714830	46715195	1	+	2	ID=g17545.t1.CDS2;Parent=g17545.t1;
OX465276.1_Tachina_grossa_genome_assembly,_chromosome:_3	AUGUSTUS	exon	46714830	46715195	.	+	.	ID=g17545.t1.exon2;Parent=g17545.t1;
OX465276.1_Tachina_grossa_genome_assembly,_chromosome:_3	AUGUSTUS	intron	46715196	46716287	1	+	.	ID=g17545.t1.intron2;Parent=g17545.t1;
OX465276.1_Tachina_grossa_genome_assembly,_chromosome:_3	AUGUSTUS	CDS	46716288	46716762	1	+	2	ID=g17545.t1.CDS3;Parent=g17545.t1;
OX465276.1_Tachina_grossa_genome_assembly,_chromosome:_3	AUGUSTUS	exon	46716288	46716762	.	+	.	ID=g17545.t1.exon3;Parent=g17545.t1;
OX465276.1_Tachina_grossa_genome_assembly,_chromosome:_3	AUGUSTUS	intron	46716763	46716839	1	+	.	ID=g17545.t1.intron3;Parent=g17545.t1;
OX465276.1_Tachina_grossa_genome_assembly,_chromosome:_3	AUGUSTUS	CDS	46716840	46717174	1	+	1	ID=g17545.t1.CDS4;Parent=g17545.t1;
OX465276.1_Tachina_grossa_genome_assembly,_chromosome:_3	AUGUSTUS	exon	46716840	46717174	.	+	.	ID=g17545.t1.exon4;Parent=g17545.t1;
OX465276.1_Tachina_grossa_genome_assembly,_chromosome:_3	AUGUSTUS	intron	46717175	46718046	1	+	.	ID=g17545.t1.intron4;Parent=g17545.t1;
OX465276.1_Tachina_grossa_genome_assembly,_chromosome:_3	AUGUSTUS	CDS	46718047	46718354	1	+	2	ID=g17545.t1.CDS5;Parent=g17545.t1;
OX465276.1_Tachina_grossa_genome_assembly,_chromosome:_3	AUGUSTUS	exon	46718047	46718354	.	+	.	ID=g17545.t1.exon5;Parent=g17545.t1;
OX465276.1_Tachina_grossa_genome_assembly,_chromosome:_3	AUGUSTUS	intron	46718355	46722143	1	+	.	ID=g17545.t1.intron5;Parent=g17545.t1;
OX465276.1_Tachina_grossa_genome_assembly,_chromosome:_3	AUGUSTUS	CDS	46722144	46724114	1	+	0	ID=g17545.t1.CDS6;Parent=g17545.t1;
OX465276.1_Tachina_grossa_genome_assembly,_chromosome:_3	AUGUSTUS	exon	46722144	46724114	.	+	.	ID=g17545.t1.exon6;Parent=g17545.t1;
OX465276.1_Tachina_grossa_genome_assembly,_chromosome:_3	AUGUSTUS	stop_codon	46724112	46724114	.	+	0	ID=g17545.t1.stop1;Parent=g17545.t1;
OX465276.1_Tachina_grossa_genome_assembly,_chromosome:_3	AUGUSTUS	gene	46736922	46740343	.	-	.	ID=g17546;
OX465276.1_Tachina_grossa_genome_assembly,_chromosome:_3	AUGUSTUS	mRNA	46736922	46740343	1	-	.	ID=g17546.t1;Parent=g17546;
OX465276.1_Tachina_grossa_genome_assembly,_chromosome:_3	AUGUSTUS	stop_codon	46736922	46736924	.	-	0	ID=g17546.t1.stop1;Parent=g17546.t1;
OX465276.1_Tachina_grossa_genome_assembly,_chromosome:_3	AUGUSTUS	CDS	46736922	46737122	1	-	0	ID=g17546.t1.CDS1;Parent=g17546.t1;
OX465276.1_Tachina_grossa_genome_assembly,_chromosome:_3	AUGUSTUS	exon	46736922	46737122	.	-	.	ID=g17546.t1.exon1;Parent=g17546.t1;
OX465276.1_Tachina_grossa_genome_assembly,_chromosome:_3	AUGUSTUS	intron	46737123	46739839	1	-	.	ID=g17546.t1.intron1;Parent=g17546.t1;
OX465276.1_Tachina_grossa_genome_assembly,_chromosome:_3	AUGUSTUS	CDS	46739840	46740343	1	-	0	ID=g17546.t1.CDS2;Parent=g17546.t1;
OX465276.1_Tachina_grossa_genome_assembly,_chromosome:_3	AUGUSTUS	exon	46739840	46740343	.	-	.	ID=g17546.t1.exon2;Parent=g17546.t1;
OX465276.1_Tachina_grossa_genome_assembly,_chromosome:_3	AUGUSTUS	start_codon	46740341	46740343	.	-	0	ID=g17546.t1.start1;Parent=g17546.t1;
OX465276.1_Tachina_grossa_genome_assembly,_chromosome:_3	AUGUSTUS	gene	46742476	46743123	.	+	.	ID=g17547;
OX465276.1_Tachina_grossa_genome_assembly,_chromosome:_3	AUGUSTUS	mRNA	46742476	46743123	1	+	.	ID=g17547.t1;Parent=g17547;
OX465276.1_Tachina_grossa_genome_assembly,_chromosome:_3	AUGUSTUS	start_codon	46742476	46742478	.	+	0	ID=g17547.t1.start1;Parent=g17547.t1;
OX465276.1_Tachina_grossa_genome_assembly,_chromosome:_3	AUGUSTUS	CDS	46742476	46743123	1	+	0	ID=g17547.t1.CDS1;Parent=g17547.t1;
OX465276.1_Tachina_grossa_genome_assembly,_chromosome:_3	AUGUSTUS	exon	46742476	46743123	.	+	.	ID=g17547.t1.exon1;Parent=g17547.t1;
OX465276.1_Tachina_grossa_genome_assembly,_chromosome:_3	AUGUSTUS	stop_codon	46743121	46743123	.	+	0	ID=g17547.t1.stop1;Parent=g17547.t1;
OX465276.1_Tachina_grossa_genome_assembly,_chromosome:_3	AUGUSTUS	gene	46743361	46744040	.	-	.	ID=g17548;
OX465276.1_Tachina_grossa_genome_assembly,_chromosome:_3	AUGUSTUS	mRNA	46743361	46744040	1	-	.	ID=g17548.t1;Parent=g17548;
OX465276.1_Tachina_grossa_genome_assembly,_chromosome:_3	AUGUSTUS	stop_codon	46743361	46743363	.	-	0	ID=g17548.t1.stop1;Parent=g17548.t1;
OX465276.1_Tachina_grossa_genome_assembly,_chromosome:_3	AUGUSTUS	CDS	46743361	46743954	1	-	0	ID=g17548.t1.CDS1;Parent=g17548.t1;
OX465276.1_Tachina_grossa_genome_assembly,_chromosome:_3	AUGUSTUS	exon	46743361	46743954	.	-	.	ID=g17548.t1.exon1;Parent=g17548.t1;
OX465276.1_Tachina_grossa_genome_assembly,_chromosome:_3	AUGUSTUS	intron	46743955	46744016	1	-	.	ID=g17548.t1.intron1;Parent=g17548.t1;
OX465276.1_Tachina_grossa_genome_assembly,_chromosome:_3	AUGUSTUS	CDS	46744017	46744040	1	-	0	ID=g17548.t1.CDS2;Parent=g17548.t1;
OX465276.1_Tachina_grossa_genome_assembly,_chromosome:_3	AUGUSTUS	exon	46744017	46744040	.	-	.	ID=g17548.t1.exon2;Parent=g17548.t1;
OX465276.1_Tachina_grossa_genome_assembly,_chromosome:_3	AUGUSTUS	start_codon	46744038	46744040	.	-	0	ID=g17548.t1.start1;Parent=g17548.t1;
OX465276.1_Tachina_grossa_genome_assembly,_chromosome:_3	AUGUSTUS	gene	46745751	46748889	.	+	.	ID=g17549;
OX465276.1_Tachina_grossa_genome_assembly,_chromosome:_3	AUGUSTUS	mRNA	46745751	46748889	1	+	.	ID=g17549.t1;Parent=g17549;
OX465276.1_Tachina_grossa_genome_assembly,_chromosome:_3	AUGUSTUS	start_codon	46745751	46745753	.	+	0	ID=g17549.t1.start1;Parent=g17549.t1;
OX465276.1_Tachina_grossa_genome_assembly,_chromosome:_3	AUGUSTUS	CDS	46745751	46745894	1	+	0	ID=g17549.t1.CDS1;Parent=g17549.t1;
OX465276.1_Tachina_grossa_genome_assembly,_chromosome:_3	AUGUSTUS	exon	46745751	46745894	.	+	.	ID=g17549.t1.exon1;Parent=g17549.t1;
OX465276.1_Tachina_grossa_genome_assembly,_chromosome:_3	AUGUSTUS	intron	46745895	46746005	1	+	.	ID=g17549.t1.intron1;Parent=g17549.t1;
OX465276.1_Tachina_grossa_genome_assembly,_chromosome:_3	AUGUSTUS	CDS	46746006	46746160	1	+	0	ID=g17549.t1.CDS2;Parent=g17549.t1;
OX465276.1_Tachina_grossa_genome_assembly,_chromosome:_3	AUGUSTUS	exon	46746006	46746160	.	+	.	ID=g17549.t1.exon2;Parent=g17549.t1;
OX465276.1_Tachina_grossa_genome_assembly,_chromosome:_3	AUGUSTUS	intron	46746161	46746223	1	+	.	ID=g17549.t1.intron2;Parent=g17549.t1;
OX465276.1_Tachina_grossa_genome_assembly,_chromosome:_3	AUGUSTUS	CDS	46746224	46746511	1	+	1	ID=g17549.t1.CDS3;Parent=g17549.t1;
OX465276.1_Tachina_grossa_genome_assembly,_chromosome:_3	AUGUSTUS	exon	46746224	46746511	.	+	.	ID=g17549.t1.exon3;Parent=g17549.t1;
OX465276.1_Tachina_grossa_genome_assembly,_chromosome:_3	AUGUSTUS	intron	46746512	46747415	1	+	.	ID=g17549.t1.intron3;Parent=g17549.t1;
OX465276.1_Tachina_grossa_genome_assembly,_chromosome:_3	AUGUSTUS	CDS	46747416	46748889	1	+	1	ID=g17549.t1.CDS4;Parent=g17549.t1;
OX465276.1_Tachina_grossa_genome_assembly,_chromosome:_3	AUGUSTUS	exon	46747416	46748889	.	+	.	ID=g17549.t1.exon4;Parent=g17549.t1;
OX465276.1_Tachina_grossa_genome_assembly,_chromosome:_3	AUGUSTUS	stop_codon	46748887	46748889	.	+	0	ID=g17549.t1.stop1;Parent=g17549.t1;
OX465276.1_Tachina_grossa_genome_assembly,_chromosome:_3	AUGUSTUS	gene	46749949	46750380	.	+	.	ID=g17550;
OX465276.1_Tachina_grossa_genome_assembly,_chromosome:_3	AUGUSTUS	mRNA	46749949	46750380	1	+	.	ID=g17550.t1;Parent=g17550;
OX465276.1_Tachina_grossa_genome_assembly,_chromosome:_3	AUGUSTUS	start_codon	46749949	46749951	.	+	0	ID=g17550.t1.start1;Parent=g17550.t1;
OX465276.1_Tachina_grossa_genome_assembly,_chromosome:_3	AUGUSTUS	CDS	46749949	46750380	1	+	0	ID=g17550.t1.CDS1;Parent=g17550.t1;
OX465276.1_Tachina_grossa_genome_assembly,_chromosome:_3	AUGUSTUS	exon	46749949	46750380	.	+	.	ID=g17550.t1.exon1;Parent=g17550.t1;
OX465276.1_Tachina_grossa_genome_assembly,_chromosome:_3	AUGUSTUS	stop_codon	46750378	46750380	.	+	0	ID=g17550.t1.stop1;Parent=g17550.t1;
OX465276.1_Tachina_grossa_genome_assembly,_chromosome:_3	AUGUSTUS	gene	46752867	46754607	.	+	.	ID=g17551;
OX465276.1_Tachina_grossa_genome_assembly,_chromosome:_3	AUGUSTUS	mRNA	46752867	46754607	1	+	.	ID=g17551.t1;Parent=g17551;
OX465276.1_Tachina_grossa_genome_assembly,_chromosome:_3	AUGUSTUS	start_codon	46752867	46752869	.	+	0	ID=g17551.t1.start1;Parent=g17551.t1;
OX465276.1_Tachina_grossa_genome_assembly,_chromosome:_3	AUGUSTUS	CDS	46752867	46753063	1	+	0	ID=g17551.t1.CDS1;Parent=g17551.t1;
OX465276.1_Tachina_grossa_genome_assembly,_chromosome:_3	AUGUSTUS	exon	46752867	46753063	.	+	.	ID=g17551.t1.exon1;Parent=g17551.t1;
OX465276.1_Tachina_grossa_genome_assembly,_chromosome:_3	AUGUSTUS	intron	46753064	46753121	1	+	.	ID=g17551.t1.intron1;Parent=g17551.t1;
OX465276.1_Tachina_grossa_genome_assembly,_chromosome:_3	AUGUSTUS	CDS	46753122	46754607	1	+	1	ID=g17551.t1.CDS2;Parent=g17551.t1;
OX465276.1_Tachina_grossa_genome_assembly,_chromosome:_3	AUGUSTUS	exon	46753122	46754607	.	+	.	ID=g17551.t1.exon2;Parent=g17551.t1;
OX465276.1_Tachina_grossa_genome_assembly,_chromosome:_3	AUGUSTUS	stop_codon	46754605	46754607	.	+	0	ID=g17551.t1.stop1;Parent=g17551.t1;
OX465276.1_Tachina_grossa_genome_assembly,_chromosome:_3	AUGUSTUS	gene	46755050	46755814	.	-	.	ID=g17552;
OX465276.1_Tachina_grossa_genome_assembly,_chromosome:_3	AUGUSTUS	mRNA	46755050	46755814	1	-	.	ID=g17552.t1;Parent=g17552;
OX465276.1_Tachina_grossa_genome_assembly,_chromosome:_3	AUGUSTUS	stop_codon	46755050	46755052	.	-	0	ID=g17552.t1.stop1;Parent=g17552.t1;
OX465276.1_Tachina_grossa_genome_assembly,_chromosome:_3	AUGUSTUS	CDS	46755050	46755814	1	-	0	ID=g17552.t1.CDS1;Parent=g17552.t1;
OX465276.1_Tachina_grossa_genome_assembly,_chromosome:_3	AUGUSTUS	exon	46755050	46755814	.	-	.	ID=g17552.t1.exon1;Parent=g17552.t1;
OX465276.1_Tachina_grossa_genome_assembly,_chromosome:_3	AUGUSTUS	start_codon	46755812	46755814	.	-	0	ID=g17552.t1.start1;Parent=g17552.t1;
OX465276.1_Tachina_grossa_genome_assembly,_chromosome:_3	AUGUSTUS	gene	46757025	46763548	.	+	.	ID=g17553;
OX465276.1_Tachina_grossa_genome_assembly,_chromosome:_3	AUGUSTUS	mRNA	46757025	46763548	1	+	.	ID=g17553.t1;Parent=g17553;
OX465276.1_Tachina_grossa_genome_assembly,_chromosome:_3	AUGUSTUS	start_codon	46757025	46757027	.	+	0	ID=g17553.t1.start1;Parent=g17553.t1;
OX465276.1_Tachina_grossa_genome_assembly,_chromosome:_3	AUGUSTUS	CDS	46757025	46758100	1	+	0	ID=g17553.t1.CDS1;Parent=g17553.t1;
OX465276.1_Tachina_grossa_genome_assembly,_chromosome:_3	AUGUSTUS	exon	46757025	46758100	.	+	.	ID=g17553.t1.exon1;Parent=g17553.t1;
OX465276.1_Tachina_grossa_genome_assembly,_chromosome:_3	AUGUSTUS	intron	46758101	46763250	1	+	.	ID=g17553.t1.intron1;Parent=g17553.t1;
OX465276.1_Tachina_grossa_genome_assembly,_chromosome:_3	AUGUSTUS	CDS	46763251	46763548	1	+	1	ID=g17553.t1.CDS2;Parent=g17553.t1;
OX465276.1_Tachina_grossa_genome_assembly,_chromosome:_3	AUGUSTUS	exon	46763251	46763548	.	+	.	ID=g17553.t1.exon2;Parent=g17553.t1;
OX465276.1_Tachina_grossa_genome_assembly,_chromosome:_3	AUGUSTUS	stop_codon	46763546	46763548	.	+	0	ID=g17553.t1.stop1;Parent=g17553.t1;
OX465276.1_Tachina_grossa_genome_assembly,_chromosome:_3	AUGUSTUS	gene	46774348	46794570	.	-	.	ID=g17554;
OX465276.1_Tachina_grossa_genome_assembly,_chromosome:_3	AUGUSTUS	mRNA	46774348	46794570	1	-	.	ID=g17554.t1;Parent=g17554;
OX465276.1_Tachina_grossa_genome_assembly,_chromosome:_3	AUGUSTUS	stop_codon	46774348	46774350	.	-	0	ID=g17554.t1.stop1;Parent=g17554.t1;
OX465276.1_Tachina_grossa_genome_assembly,_chromosome:_3	AUGUSTUS	CDS	46774348	46774544	1	-	2	ID=g17554.t1.CDS1;Parent=g17554.t1;
OX465276.1_Tachina_grossa_genome_assembly,_chromosome:_3	AUGUSTUS	exon	46774348	46774544	.	-	.	ID=g17554.t1.exon1;Parent=g17554.t1;
OX465276.1_Tachina_grossa_genome_assembly,_chromosome:_3	AUGUSTUS	intron	46774545	46774614	1	-	.	ID=g17554.t1.intron1;Parent=g17554.t1;
OX465276.1_Tachina_grossa_genome_assembly,_chromosome:_3	AUGUSTUS	CDS	46774615	46774884	1	-	2	ID=g17554.t1.CDS2;Parent=g17554.t1;
OX465276.1_Tachina_grossa_genome_assembly,_chromosome:_3	AUGUSTUS	exon	46774615	46774884	.	-	.	ID=g17554.t1.exon2;Parent=g17554.t1;
OX465276.1_Tachina_grossa_genome_assembly,_chromosome:_3	AUGUSTUS	intron	46774885	46774956	1	-	.	ID=g17554.t1.intron2;Parent=g17554.t1;
OX465276.1_Tachina_grossa_genome_assembly,_chromosome:_3	AUGUSTUS	CDS	46774957	46775156	1	-	1	ID=g17554.t1.CDS3;Parent=g17554.t1;
OX465276.1_Tachina_grossa_genome_assembly,_chromosome:_3	AUGUSTUS	exon	46774957	46775156	.	-	.	ID=g17554.t1.exon3;Parent=g17554.t1;
OX465276.1_Tachina_grossa_genome_assembly,_chromosome:_3	AUGUSTUS	intron	46775157	46775228	1	-	.	ID=g17554.t1.intron3;Parent=g17554.t1;
OX465276.1_Tachina_grossa_genome_assembly,_chromosome:_3	AUGUSTUS	CDS	46775229	46775362	1	-	0	ID=g17554.t1.CDS4;Parent=g17554.t1;
OX465276.1_Tachina_grossa_genome_assembly,_chromosome:_3	AUGUSTUS	exon	46775229	46775362	.	-	.	ID=g17554.t1.exon4;Parent=g17554.t1;
OX465276.1_Tachina_grossa_genome_assembly,_chromosome:_3	AUGUSTUS	intron	46775363	46775423	1	-	.	ID=g17554.t1.intron4;Parent=g17554.t1;
OX465276.1_Tachina_grossa_genome_assembly,_chromosome:_3	AUGUSTUS	CDS	46775424	46775600	1	-	0	ID=g17554.t1.CDS5;Parent=g17554.t1;
OX465276.1_Tachina_grossa_genome_assembly,_chromosome:_3	AUGUSTUS	exon	46775424	46775600	.	-	.	ID=g17554.t1.exon5;Parent=g17554.t1;
OX465276.1_Tachina_grossa_genome_assembly,_chromosome:_3	AUGUSTUS	intron	46775601	46775919	1	-	.	ID=g17554.t1.intron5;Parent=g17554.t1;
OX465276.1_Tachina_grossa_genome_assembly,_chromosome:_3	AUGUSTUS	CDS	46775920	46776834	1	-	0	ID=g17554.t1.CDS6;Parent=g17554.t1;
OX465276.1_Tachina_grossa_genome_assembly,_chromosome:_3	AUGUSTUS	exon	46775920	46776834	.	-	.	ID=g17554.t1.exon6;Parent=g17554.t1;
OX465276.1_Tachina_grossa_genome_assembly,_chromosome:_3	AUGUSTUS	intron	46776835	46788626	1	-	.	ID=g17554.t1.intron6;Parent=g17554.t1;
OX465276.1_Tachina_grossa_genome_assembly,_chromosome:_3	AUGUSTUS	CDS	46788627	46788736	1	-	2	ID=g17554.t1.CDS7;Parent=g17554.t1;
OX465276.1_Tachina_grossa_genome_assembly,_chromosome:_3	AUGUSTUS	exon	46788627	46788736	.	-	.	ID=g17554.t1.exon7;Parent=g17554.t1;
OX465276.1_Tachina_grossa_genome_assembly,_chromosome:_3	AUGUSTUS	intron	46788737	46789065	1	-	.	ID=g17554.t1.intron7;Parent=g17554.t1;
OX465276.1_Tachina_grossa_genome_assembly,_chromosome:_3	AUGUSTUS	CDS	46789066	46789211	1	-	1	ID=g17554.t1.CDS8;Parent=g17554.t1;
OX465276.1_Tachina_grossa_genome_assembly,_chromosome:_3	AUGUSTUS	exon	46789066	46789211	.	-	.	ID=g17554.t1.exon8;Parent=g17554.t1;
OX465276.1_Tachina_grossa_genome_assembly,_chromosome:_3	AUGUSTUS	intron	46789212	46789309	1	-	.	ID=g17554.t1.intron8;Parent=g17554.t1;
OX465276.1_Tachina_grossa_genome_assembly,_chromosome:_3	AUGUSTUS	CDS	46789310	46789486	1	-	1	ID=g17554.t1.CDS9;Parent=g17554.t1;
OX465276.1_Tachina_grossa_genome_assembly,_chromosome:_3	AUGUSTUS	exon	46789310	46789486	.	-	.	ID=g17554.t1.exon9;Parent=g17554.t1;
OX465276.1_Tachina_grossa_genome_assembly,_chromosome:_3	AUGUSTUS	intron	46789487	46789585	1	-	.	ID=g17554.t1.intron9;Parent=g17554.t1;
OX465276.1_Tachina_grossa_genome_assembly,_chromosome:_3	AUGUSTUS	CDS	46789586	46790319	1	-	0	ID=g17554.t1.CDS10;Parent=g17554.t1;
OX465276.1_Tachina_grossa_genome_assembly,_chromosome:_3	AUGUSTUS	exon	46789586	46790319	.	-	.	ID=g17554.t1.exon10;Parent=g17554.t1;
OX465276.1_Tachina_grossa_genome_assembly,_chromosome:_3	AUGUSTUS	intron	46790320	46794480	1	-	.	ID=g17554.t1.intron10;Parent=g17554.t1;
OX465276.1_Tachina_grossa_genome_assembly,_chromosome:_3	AUGUSTUS	CDS	46794481	46794570	1	-	0	ID=g17554.t1.CDS11;Parent=g17554.t1;
OX465276.1_Tachina_grossa_genome_assembly,_chromosome:_3	AUGUSTUS	exon	46794481	46794570	.	-	.	ID=g17554.t1.exon11;Parent=g17554.t1;
OX465276.1_Tachina_grossa_genome_assembly,_chromosome:_3	AUGUSTUS	start_codon	46794568	46794570	.	-	0	ID=g17554.t1.start1;Parent=g17554.t1;
OX465276.1_Tachina_grossa_genome_assembly,_chromosome:_3	GeneMark.hmm3	mRNA	46774348	46776783	.	-	.	ID=g17554.t2;Parent=g17554;
OX465276.1_Tachina_grossa_genome_assembly,_chromosome:_3	GeneMark.hmm3	stop_codon	46774348	46774350	.	-	0	ID=g17554.t2.stop1;Parent=g17554.t2;
OX465276.1_Tachina_grossa_genome_assembly,_chromosome:_3	GeneMark.hmm3	CDS	46774348	46774544	.	-	2	ID=g17554.t2.CDS1;Parent=g17554.t2;
OX465276.1_Tachina_grossa_genome_assembly,_chromosome:_3	GeneMark.hmm3	exon	46774348	46774544	0	-	.	ID=g17554.t2.exon1;Parent=g17554.t2;
OX465276.1_Tachina_grossa_genome_assembly,_chromosome:_3	GeneMark.hmm3	intron	46774545	46774614	.	-	2	ID=g17554.t2.intron1;Parent=g17554.t2;
OX465276.1_Tachina_grossa_genome_assembly,_chromosome:_3	GeneMark.hmm3	CDS	46774615	46774884	.	-	2	ID=g17554.t2.CDS2;Parent=g17554.t2;
OX465276.1_Tachina_grossa_genome_assembly,_chromosome:_3	GeneMark.hmm3	exon	46774615	46774884	0	-	.	ID=g17554.t2.exon2;Parent=g17554.t2;
OX465276.1_Tachina_grossa_genome_assembly,_chromosome:_3	GeneMark.hmm3	intron	46774885	46774956	.	-	1	ID=g17554.t2.intron2;Parent=g17554.t2;
OX465276.1_Tachina_grossa_genome_assembly,_chromosome:_3	GeneMark.hmm3	CDS	46774957	46775156	.	-	1	ID=g17554.t2.CDS3;Parent=g17554.t2;
OX465276.1_Tachina_grossa_genome_assembly,_chromosome:_3	GeneMark.hmm3	exon	46774957	46775156	0	-	.	ID=g17554.t2.exon3;Parent=g17554.t2;
OX465276.1_Tachina_grossa_genome_assembly,_chromosome:_3	GeneMark.hmm3	intron	46775157	46775228	.	-	0	ID=g17554.t2.intron3;Parent=g17554.t2;
OX465276.1_Tachina_grossa_genome_assembly,_chromosome:_3	GeneMark.hmm3	CDS	46775229	46775362	.	-	0	ID=g17554.t2.CDS4;Parent=g17554.t2;
OX465276.1_Tachina_grossa_genome_assembly,_chromosome:_3	GeneMark.hmm3	exon	46775229	46775362	0	-	.	ID=g17554.t2.exon4;Parent=g17554.t2;
OX465276.1_Tachina_grossa_genome_assembly,_chromosome:_3	GeneMark.hmm3	intron	46775363	46775423	.	-	0	ID=g17554.t2.intron4;Parent=g17554.t2;
OX465276.1_Tachina_grossa_genome_assembly,_chromosome:_3	GeneMark.hmm3	CDS	46775424	46775600	.	-	0	ID=g17554.t2.CDS5;Parent=g17554.t2;
OX465276.1_Tachina_grossa_genome_assembly,_chromosome:_3	GeneMark.hmm3	exon	46775424	46775600	0	-	.	ID=g17554.t2.exon5;Parent=g17554.t2;
OX465276.1_Tachina_grossa_genome_assembly,_chromosome:_3	GeneMark.hmm3	intron	46775601	46775919	.	-	0	ID=g17554.t2.intron5;Parent=g17554.t2;
OX465276.1_Tachina_grossa_genome_assembly,_chromosome:_3	GeneMark.hmm3	CDS	46775920	46776783	.	-	0	ID=g17554.t2.CDS6;Parent=g17554.t2;
OX465276.1_Tachina_grossa_genome_assembly,_chromosome:_3	GeneMark.hmm3	exon	46775920	46776783	0	-	.	ID=g17554.t2.exon6;Parent=g17554.t2;
OX465276.1_Tachina_grossa_genome_assembly,_chromosome:_3	GeneMark.hmm3	start_codon	46776781	46776783	.	-	0	ID=g17554.t2.start1;Parent=g17554.t2;
OX465276.1_Tachina_grossa_genome_assembly,_chromosome:_3	AUGUSTUS	gene	46799927	46810088	.	+	.	ID=g17555;
OX465276.1_Tachina_grossa_genome_assembly,_chromosome:_3	AUGUSTUS	mRNA	46799927	46810088	1	+	.	ID=g17555.t1;Parent=g17555;
OX465276.1_Tachina_grossa_genome_assembly,_chromosome:_3	AUGUSTUS	start_codon	46799927	46799929	.	+	0	ID=g17555.t1.start1;Parent=g17555.t1;
OX465276.1_Tachina_grossa_genome_assembly,_chromosome:_3	AUGUSTUS	CDS	46799927	46801070	1	+	0	ID=g17555.t1.CDS1;Parent=g17555.t1;
OX465276.1_Tachina_grossa_genome_assembly,_chromosome:_3	AUGUSTUS	exon	46799927	46801070	.	+	.	ID=g17555.t1.exon1;Parent=g17555.t1;
OX465276.1_Tachina_grossa_genome_assembly,_chromosome:_3	AUGUSTUS	intron	46801071	46806310	1	+	.	ID=g17555.t1.intron1;Parent=g17555.t1;
OX465276.1_Tachina_grossa_genome_assembly,_chromosome:_3	AUGUSTUS	CDS	46806311	46806918	1	+	2	ID=g17555.t1.CDS2;Parent=g17555.t1;
OX465276.1_Tachina_grossa_genome_assembly,_chromosome:_3	AUGUSTUS	exon	46806311	46806918	.	+	.	ID=g17555.t1.exon2;Parent=g17555.t1;
OX465276.1_Tachina_grossa_genome_assembly,_chromosome:_3	AUGUSTUS	intron	46806919	46808303	1	+	.	ID=g17555.t1.intron2;Parent=g17555.t1;
OX465276.1_Tachina_grossa_genome_assembly,_chromosome:_3	AUGUSTUS	CDS	46808304	46809029	1	+	0	ID=g17555.t1.CDS3;Parent=g17555.t1;
OX465276.1_Tachina_grossa_genome_assembly,_chromosome:_3	AUGUSTUS	exon	46808304	46809029	.	+	.	ID=g17555.t1.exon3;Parent=g17555.t1;
OX465276.1_Tachina_grossa_genome_assembly,_chromosome:_3	AUGUSTUS	intron	46809030	46809114	1	+	.	ID=g17555.t1.intron3;Parent=g17555.t1;
OX465276.1_Tachina_grossa_genome_assembly,_chromosome:_3	AUGUSTUS	CDS	46809115	46809290	1	+	0	ID=g17555.t1.CDS4;Parent=g17555.t1;
OX465276.1_Tachina_grossa_genome_assembly,_chromosome:_3	AUGUSTUS	exon	46809115	46809290	.	+	.	ID=g17555.t1.exon4;Parent=g17555.t1;
OX465276.1_Tachina_grossa_genome_assembly,_chromosome:_3	AUGUSTUS	intron	46809291	46809447	1	+	.	ID=g17555.t1.intron4;Parent=g17555.t1;
OX465276.1_Tachina_grossa_genome_assembly,_chromosome:_3	AUGUSTUS	CDS	46809448	46809658	1	+	1	ID=g17555.t1.CDS5;Parent=g17555.t1;
OX465276.1_Tachina_grossa_genome_assembly,_chromosome:_3	AUGUSTUS	exon	46809448	46809658	.	+	.	ID=g17555.t1.exon5;Parent=g17555.t1;
OX465276.1_Tachina_grossa_genome_assembly,_chromosome:_3	AUGUSTUS	intron	46809659	46809729	1	+	.	ID=g17555.t1.intron5;Parent=g17555.t1;
OX465276.1_Tachina_grossa_genome_assembly,_chromosome:_3	AUGUSTUS	CDS	46809730	46809873	1	+	0	ID=g17555.t1.CDS6;Parent=g17555.t1;
OX465276.1_Tachina_grossa_genome_assembly,_chromosome:_3	AUGUSTUS	exon	46809730	46809873	.	+	.	ID=g17555.t1.exon6;Parent=g17555.t1;
OX465276.1_Tachina_grossa_genome_assembly,_chromosome:_3	AUGUSTUS	intron	46809874	46809932	1	+	.	ID=g17555.t1.intron6;Parent=g17555.t1;
OX465276.1_Tachina_grossa_genome_assembly,_chromosome:_3	AUGUSTUS	CDS	46809933	46810088	1	+	0	ID=g17555.t1.CDS7;Parent=g17555.t1;
OX465276.1_Tachina_grossa_genome_assembly,_chromosome:_3	AUGUSTUS	exon	46809933	46810088	.	+	.	ID=g17555.t1.exon7;Parent=g17555.t1;
OX465276.1_Tachina_grossa_genome_assembly,_chromosome:_3	AUGUSTUS	stop_codon	46810086	46810088	.	+	0	ID=g17555.t1.stop1;Parent=g17555.t1;
OX465276.1_Tachina_grossa_genome_assembly,_chromosome:_3	AUGUSTUS	gene	46814356	46816068	.	-	.	ID=g17556;
OX465276.1_Tachina_grossa_genome_assembly,_chromosome:_3	AUGUSTUS	mRNA	46814356	46816068	1	-	.	ID=g17556.t1;Parent=g17556;
OX465276.1_Tachina_grossa_genome_assembly,_chromosome:_3	AUGUSTUS	stop_codon	46814356	46814358	.	-	0	ID=g17556.t1.stop1;Parent=g17556.t1;
OX465276.1_Tachina_grossa_genome_assembly,_chromosome:_3	AUGUSTUS	CDS	46814356	46816068	1	-	0	ID=g17556.t1.CDS1;Parent=g17556.t1;
OX465276.1_Tachina_grossa_genome_assembly,_chromosome:_3	AUGUSTUS	exon	46814356	46816068	.	-	.	ID=g17556.t1.exon1;Parent=g17556.t1;
OX465276.1_Tachina_grossa_genome_assembly,_chromosome:_3	AUGUSTUS	start_codon	46816066	46816068	.	-	0	ID=g17556.t1.start1;Parent=g17556.t1;
OX465276.1_Tachina_grossa_genome_assembly,_chromosome:_3	AUGUSTUS	gene	46822888	46835075	.	-	.	ID=g17557;
OX465276.1_Tachina_grossa_genome_assembly,_chromosome:_3	AUGUSTUS	mRNA	46822888	46835075	0.75	-	.	ID=g17557.t1;Parent=g17557;
OX465276.1_Tachina_grossa_genome_assembly,_chromosome:_3	AUGUSTUS	stop_codon	46822888	46822890	.	-	0	ID=g17557.t1.stop1;Parent=g17557.t1;
OX465276.1_Tachina_grossa_genome_assembly,_chromosome:_3	AUGUSTUS	CDS	46822888	46823007	1	-	0	ID=g17557.t1.CDS1;Parent=g17557.t1;
OX465276.1_Tachina_grossa_genome_assembly,_chromosome:_3	AUGUSTUS	exon	46822888	46823007	.	-	.	ID=g17557.t1.exon1;Parent=g17557.t1;
OX465276.1_Tachina_grossa_genome_assembly,_chromosome:_3	AUGUSTUS	intron	46823008	46825306	1	-	.	ID=g17557.t1.intron1;Parent=g17557.t1;
OX465276.1_Tachina_grossa_genome_assembly,_chromosome:_3	AUGUSTUS	CDS	46825307	46825484	1	-	1	ID=g17557.t1.CDS2;Parent=g17557.t1;
OX465276.1_Tachina_grossa_genome_assembly,_chromosome:_3	AUGUSTUS	exon	46825307	46825484	.	-	.	ID=g17557.t1.exon2;Parent=g17557.t1;
OX465276.1_Tachina_grossa_genome_assembly,_chromosome:_3	AUGUSTUS	intron	46825485	46825546	1	-	.	ID=g17557.t1.intron2;Parent=g17557.t1;
OX465276.1_Tachina_grossa_genome_assembly,_chromosome:_3	AUGUSTUS	CDS	46825547	46826854	1	-	1	ID=g17557.t1.CDS3;Parent=g17557.t1;
OX465276.1_Tachina_grossa_genome_assembly,_chromosome:_3	AUGUSTUS	exon	46825547	46826854	.	-	.	ID=g17557.t1.exon3;Parent=g17557.t1;
OX465276.1_Tachina_grossa_genome_assembly,_chromosome:_3	AUGUSTUS	intron	46826855	46827079	1	-	.	ID=g17557.t1.intron3;Parent=g17557.t1;
OX465276.1_Tachina_grossa_genome_assembly,_chromosome:_3	AUGUSTUS	CDS	46827080	46827424	1	-	1	ID=g17557.t1.CDS4;Parent=g17557.t1;
OX465276.1_Tachina_grossa_genome_assembly,_chromosome:_3	AUGUSTUS	exon	46827080	46827424	.	-	.	ID=g17557.t1.exon4;Parent=g17557.t1;
OX465276.1_Tachina_grossa_genome_assembly,_chromosome:_3	AUGUSTUS	intron	46827425	46827496	1	-	.	ID=g17557.t1.intron4;Parent=g17557.t1;
OX465276.1_Tachina_grossa_genome_assembly,_chromosome:_3	AUGUSTUS	CDS	46827497	46827648	1	-	0	ID=g17557.t1.CDS5;Parent=g17557.t1;
OX465276.1_Tachina_grossa_genome_assembly,_chromosome:_3	AUGUSTUS	exon	46827497	46827648	.	-	.	ID=g17557.t1.exon5;Parent=g17557.t1;
OX465276.1_Tachina_grossa_genome_assembly,_chromosome:_3	AUGUSTUS	intron	46827649	46827731	1	-	.	ID=g17557.t1.intron5;Parent=g17557.t1;
OX465276.1_Tachina_grossa_genome_assembly,_chromosome:_3	AUGUSTUS	CDS	46827732	46827884	0.89	-	0	ID=g17557.t1.CDS6;Parent=g17557.t1;
OX465276.1_Tachina_grossa_genome_assembly,_chromosome:_3	AUGUSTUS	exon	46827732	46827884	.	-	.	ID=g17557.t1.exon6;Parent=g17557.t1;
OX465276.1_Tachina_grossa_genome_assembly,_chromosome:_3	AUGUSTUS	intron	46827885	46835060	0.75	-	.	ID=g17557.t1.intron6;Parent=g17557.t1;
OX465276.1_Tachina_grossa_genome_assembly,_chromosome:_3	AUGUSTUS	CDS	46835061	46835075	0.75	-	0	ID=g17557.t1.CDS7;Parent=g17557.t1;
OX465276.1_Tachina_grossa_genome_assembly,_chromosome:_3	AUGUSTUS	exon	46835061	46835075	.	-	.	ID=g17557.t1.exon7;Parent=g17557.t1;
OX465276.1_Tachina_grossa_genome_assembly,_chromosome:_3	AUGUSTUS	start_codon	46835073	46835075	.	-	0	ID=g17557.t1.start1;Parent=g17557.t1;
OX465276.1_Tachina_grossa_genome_assembly,_chromosome:_3	AUGUSTUS	gene	46835589	46835843	.	+	.	ID=g17558;
OX465276.1_Tachina_grossa_genome_assembly,_chromosome:_3	AUGUSTUS	mRNA	46835589	46835843	0.73	+	.	ID=g17558.t1;Parent=g17558;
OX465276.1_Tachina_grossa_genome_assembly,_chromosome:_3	AUGUSTUS	start_codon	46835589	46835591	.	+	0	ID=g17558.t1.start1;Parent=g17558.t1;
OX465276.1_Tachina_grossa_genome_assembly,_chromosome:_3	AUGUSTUS	CDS	46835589	46835843	0.73	+	0	ID=g17558.t1.CDS1;Parent=g17558.t1;
OX465276.1_Tachina_grossa_genome_assembly,_chromosome:_3	AUGUSTUS	exon	46835589	46835843	.	+	.	ID=g17558.t1.exon1;Parent=g17558.t1;
OX465276.1_Tachina_grossa_genome_assembly,_chromosome:_3	AUGUSTUS	stop_codon	46835841	46835843	.	+	0	ID=g17558.t1.stop1;Parent=g17558.t1;
OX465276.1_Tachina_grossa_genome_assembly,_chromosome:_3	AUGUSTUS	gene	46835868	46836592	.	-	.	ID=g17559;
OX465276.1_Tachina_grossa_genome_assembly,_chromosome:_3	AUGUSTUS	mRNA	46835868	46836592	0.28	-	.	ID=g17559.t1;Parent=g17559;
OX465276.1_Tachina_grossa_genome_assembly,_chromosome:_3	AUGUSTUS	stop_codon	46835868	46835870	.	-	0	ID=g17559.t1.stop1;Parent=g17559.t1;
OX465276.1_Tachina_grossa_genome_assembly,_chromosome:_3	AUGUSTUS	CDS	46835868	46836208	0.29	-	2	ID=g17559.t1.CDS1;Parent=g17559.t1;
OX465276.1_Tachina_grossa_genome_assembly,_chromosome:_3	AUGUSTUS	exon	46835868	46836208	.	-	.	ID=g17559.t1.exon1;Parent=g17559.t1;
OX465276.1_Tachina_grossa_genome_assembly,_chromosome:_3	AUGUSTUS	intron	46836209	46836516	0.28	-	.	ID=g17559.t1.intron1;Parent=g17559.t1;
OX465276.1_Tachina_grossa_genome_assembly,_chromosome:_3	AUGUSTUS	CDS	46836517	46836592	0.56	-	0	ID=g17559.t1.CDS2;Parent=g17559.t1;
OX465276.1_Tachina_grossa_genome_assembly,_chromosome:_3	AUGUSTUS	exon	46836517	46836592	.	-	.	ID=g17559.t1.exon2;Parent=g17559.t1;
OX465276.1_Tachina_grossa_genome_assembly,_chromosome:_3	AUGUSTUS	start_codon	46836590	46836592	.	-	0	ID=g17559.t1.start1;Parent=g17559.t1;
OX465276.1_Tachina_grossa_genome_assembly,_chromosome:_3	AUGUSTUS	gene	46838259	46846132	.	-	.	ID=g17560;
OX465276.1_Tachina_grossa_genome_assembly,_chromosome:_3	AUGUSTUS	mRNA	46838259	46846132	1	-	.	ID=g17560.t1;Parent=g17560;
OX465276.1_Tachina_grossa_genome_assembly,_chromosome:_3	AUGUSTUS	stop_codon	46838259	46838261	.	-	0	ID=g17560.t1.stop1;Parent=g17560.t1;
OX465276.1_Tachina_grossa_genome_assembly,_chromosome:_3	AUGUSTUS	CDS	46838259	46838500	1	-	2	ID=g17560.t1.CDS1;Parent=g17560.t1;
OX465276.1_Tachina_grossa_genome_assembly,_chromosome:_3	AUGUSTUS	exon	46838259	46838500	.	-	.	ID=g17560.t1.exon1;Parent=g17560.t1;
OX465276.1_Tachina_grossa_genome_assembly,_chromosome:_3	AUGUSTUS	intron	46838501	46838560	1	-	.	ID=g17560.t1.intron1;Parent=g17560.t1;
OX465276.1_Tachina_grossa_genome_assembly,_chromosome:_3	AUGUSTUS	CDS	46838561	46838702	1	-	0	ID=g17560.t1.CDS2;Parent=g17560.t1;
OX465276.1_Tachina_grossa_genome_assembly,_chromosome:_3	AUGUSTUS	exon	46838561	46838702	.	-	.	ID=g17560.t1.exon2;Parent=g17560.t1;
OX465276.1_Tachina_grossa_genome_assembly,_chromosome:_3	AUGUSTUS	intron	46838703	46838799	1	-	.	ID=g17560.t1.intron2;Parent=g17560.t1;
OX465276.1_Tachina_grossa_genome_assembly,_chromosome:_3	AUGUSTUS	CDS	46838800	46838892	1	-	0	ID=g17560.t1.CDS3;Parent=g17560.t1;
OX465276.1_Tachina_grossa_genome_assembly,_chromosome:_3	AUGUSTUS	exon	46838800	46838892	.	-	.	ID=g17560.t1.exon3;Parent=g17560.t1;
OX465276.1_Tachina_grossa_genome_assembly,_chromosome:_3	AUGUSTUS	intron	46838893	46838973	1	-	.	ID=g17560.t1.intron3;Parent=g17560.t1;
OX465276.1_Tachina_grossa_genome_assembly,_chromosome:_3	AUGUSTUS	CDS	46838974	46839081	1	-	0	ID=g17560.t1.CDS4;Parent=g17560.t1;
OX465276.1_Tachina_grossa_genome_assembly,_chromosome:_3	AUGUSTUS	exon	46838974	46839081	.	-	.	ID=g17560.t1.exon4;Parent=g17560.t1;
OX465276.1_Tachina_grossa_genome_assembly,_chromosome:_3	AUGUSTUS	intron	46839082	46845991	1	-	.	ID=g17560.t1.intron4;Parent=g17560.t1;
OX465276.1_Tachina_grossa_genome_assembly,_chromosome:_3	AUGUSTUS	CDS	46845992	46846132	1	-	0	ID=g17560.t1.CDS5;Parent=g17560.t1;
OX465276.1_Tachina_grossa_genome_assembly,_chromosome:_3	AUGUSTUS	exon	46845992	46846132	.	-	.	ID=g17560.t1.exon5;Parent=g17560.t1;
OX465276.1_Tachina_grossa_genome_assembly,_chromosome:_3	AUGUSTUS	start_codon	46846130	46846132	.	-	0	ID=g17560.t1.start1;Parent=g17560.t1;
OX465276.1_Tachina_grossa_genome_assembly,_chromosome:_3	AUGUSTUS	gene	46856119	46858939	.	-	.	ID=g17561;
OX465276.1_Tachina_grossa_genome_assembly,_chromosome:_3	AUGUSTUS	mRNA	46856119	46858939	1	-	.	ID=g17561.t1;Parent=g17561;
OX465276.1_Tachina_grossa_genome_assembly,_chromosome:_3	AUGUSTUS	stop_codon	46856119	46856121	.	-	0	ID=g17561.t1.stop1;Parent=g17561.t1;
OX465276.1_Tachina_grossa_genome_assembly,_chromosome:_3	AUGUSTUS	CDS	46856119	46856308	1	-	1	ID=g17561.t1.CDS1;Parent=g17561.t1;
OX465276.1_Tachina_grossa_genome_assembly,_chromosome:_3	AUGUSTUS	exon	46856119	46856308	.	-	.	ID=g17561.t1.exon1;Parent=g17561.t1;
OX465276.1_Tachina_grossa_genome_assembly,_chromosome:_3	AUGUSTUS	intron	46856309	46856375	1	-	.	ID=g17561.t1.intron1;Parent=g17561.t1;
OX465276.1_Tachina_grossa_genome_assembly,_chromosome:_3	AUGUSTUS	CDS	46856376	46857168	1	-	2	ID=g17561.t1.CDS2;Parent=g17561.t1;
OX465276.1_Tachina_grossa_genome_assembly,_chromosome:_3	AUGUSTUS	exon	46856376	46857168	.	-	.	ID=g17561.t1.exon2;Parent=g17561.t1;
OX465276.1_Tachina_grossa_genome_assembly,_chromosome:_3	AUGUSTUS	intron	46857169	46857223	1	-	.	ID=g17561.t1.intron2;Parent=g17561.t1;
OX465276.1_Tachina_grossa_genome_assembly,_chromosome:_3	AUGUSTUS	CDS	46857224	46857449	1	-	0	ID=g17561.t1.CDS3;Parent=g17561.t1;
OX465276.1_Tachina_grossa_genome_assembly,_chromosome:_3	AUGUSTUS	exon	46857224	46857449	.	-	.	ID=g17561.t1.exon3;Parent=g17561.t1;
OX465276.1_Tachina_grossa_genome_assembly,_chromosome:_3	AUGUSTUS	intron	46857450	46857509	1	-	.	ID=g17561.t1.intron3;Parent=g17561.t1;
OX465276.1_Tachina_grossa_genome_assembly,_chromosome:_3	AUGUSTUS	CDS	46857510	46857672	1	-	1	ID=g17561.t1.CDS4;Parent=g17561.t1;
OX465276.1_Tachina_grossa_genome_assembly,_chromosome:_3	AUGUSTUS	exon	46857510	46857672	.	-	.	ID=g17561.t1.exon4;Parent=g17561.t1;
OX465276.1_Tachina_grossa_genome_assembly,_chromosome:_3	AUGUSTUS	intron	46857673	46857739	1	-	.	ID=g17561.t1.intron4;Parent=g17561.t1;
OX465276.1_Tachina_grossa_genome_assembly,_chromosome:_3	AUGUSTUS	CDS	46857740	46857849	1	-	0	ID=g17561.t1.CDS5;Parent=g17561.t1;
OX465276.1_Tachina_grossa_genome_assembly,_chromosome:_3	AUGUSTUS	exon	46857740	46857849	.	-	.	ID=g17561.t1.exon5;Parent=g17561.t1;
OX465276.1_Tachina_grossa_genome_assembly,_chromosome:_3	AUGUSTUS	intron	46857850	46857907	1	-	.	ID=g17561.t1.intron5;Parent=g17561.t1;
OX465276.1_Tachina_grossa_genome_assembly,_chromosome:_3	AUGUSTUS	CDS	46857908	46858028	1	-	1	ID=g17561.t1.CDS6;Parent=g17561.t1;
OX465276.1_Tachina_grossa_genome_assembly,_chromosome:_3	AUGUSTUS	exon	46857908	46858028	.	-	.	ID=g17561.t1.exon6;Parent=g17561.t1;
OX465276.1_Tachina_grossa_genome_assembly,_chromosome:_3	AUGUSTUS	intron	46858029	46858184	1	-	.	ID=g17561.t1.intron6;Parent=g17561.t1;
OX465276.1_Tachina_grossa_genome_assembly,_chromosome:_3	AUGUSTUS	CDS	46858185	46858379	1	-	1	ID=g17561.t1.CDS7;Parent=g17561.t1;
OX465276.1_Tachina_grossa_genome_assembly,_chromosome:_3	AUGUSTUS	exon	46858185	46858379	.	-	.	ID=g17561.t1.exon7;Parent=g17561.t1;
OX465276.1_Tachina_grossa_genome_assembly,_chromosome:_3	AUGUSTUS	intron	46858380	46858475	1	-	.	ID=g17561.t1.intron7;Parent=g17561.t1;
OX465276.1_Tachina_grossa_genome_assembly,_chromosome:_3	AUGUSTUS	CDS	46858476	46858717	1	-	0	ID=g17561.t1.CDS8;Parent=g17561.t1;
OX465276.1_Tachina_grossa_genome_assembly,_chromosome:_3	AUGUSTUS	exon	46858476	46858717	.	-	.	ID=g17561.t1.exon8;Parent=g17561.t1;
OX465276.1_Tachina_grossa_genome_assembly,_chromosome:_3	AUGUSTUS	intron	46858718	46858801	1	-	.	ID=g17561.t1.intron8;Parent=g17561.t1;
OX465276.1_Tachina_grossa_genome_assembly,_chromosome:_3	AUGUSTUS	CDS	46858802	46858939	1	-	0	ID=g17561.t1.CDS9;Parent=g17561.t1;
OX465276.1_Tachina_grossa_genome_assembly,_chromosome:_3	AUGUSTUS	exon	46858802	46858939	.	-	.	ID=g17561.t1.exon9;Parent=g17561.t1;
OX465276.1_Tachina_grossa_genome_assembly,_chromosome:_3	AUGUSTUS	start_codon	46858937	46858939	.	-	0	ID=g17561.t1.start1;Parent=g17561.t1;
OX465276.1_Tachina_grossa_genome_assembly,_chromosome:_3	AUGUSTUS	gene	46860541	46863246	.	+	.	ID=g17562;
OX465276.1_Tachina_grossa_genome_assembly,_chromosome:_3	AUGUSTUS	mRNA	46860541	46863246	0.61	+	.	ID=g17562.t1;Parent=g17562;
OX465276.1_Tachina_grossa_genome_assembly,_chromosome:_3	AUGUSTUS	start_codon	46860541	46860543	.	+	0	ID=g17562.t1.start1;Parent=g17562.t1;
OX465276.1_Tachina_grossa_genome_assembly,_chromosome:_3	AUGUSTUS	CDS	46860541	46860700	0.61	+	0	ID=g17562.t1.CDS1;Parent=g17562.t1;
OX465276.1_Tachina_grossa_genome_assembly,_chromosome:_3	AUGUSTUS	exon	46860541	46860700	.	+	.	ID=g17562.t1.exon1;Parent=g17562.t1;
OX465276.1_Tachina_grossa_genome_assembly,_chromosome:_3	AUGUSTUS	intron	46860701	46860763	1	+	.	ID=g17562.t1.intron1;Parent=g17562.t1;
OX465276.1_Tachina_grossa_genome_assembly,_chromosome:_3	AUGUSTUS	CDS	46860764	46861881	1	+	2	ID=g17562.t1.CDS2;Parent=g17562.t1;
OX465276.1_Tachina_grossa_genome_assembly,_chromosome:_3	AUGUSTUS	exon	46860764	46861881	.	+	.	ID=g17562.t1.exon2;Parent=g17562.t1;
OX465276.1_Tachina_grossa_genome_assembly,_chromosome:_3	AUGUSTUS	intron	46861882	46862439	1	+	.	ID=g17562.t1.intron2;Parent=g17562.t1;
OX465276.1_Tachina_grossa_genome_assembly,_chromosome:_3	AUGUSTUS	CDS	46862440	46863246	1	+	0	ID=g17562.t1.CDS3;Parent=g17562.t1;
OX465276.1_Tachina_grossa_genome_assembly,_chromosome:_3	AUGUSTUS	exon	46862440	46863246	.	+	.	ID=g17562.t1.exon3;Parent=g17562.t1;
OX465276.1_Tachina_grossa_genome_assembly,_chromosome:_3	AUGUSTUS	stop_codon	46863244	46863246	.	+	0	ID=g17562.t1.stop1;Parent=g17562.t1;
OX465276.1_Tachina_grossa_genome_assembly,_chromosome:_3	AUGUSTUS	gene	46863359	46864403	.	-	.	ID=g17563;
OX465276.1_Tachina_grossa_genome_assembly,_chromosome:_3	AUGUSTUS	mRNA	46863359	46864403	1	-	.	ID=g17563.t1;Parent=g17563;
OX465276.1_Tachina_grossa_genome_assembly,_chromosome:_3	AUGUSTUS	stop_codon	46863359	46863361	.	-	0	ID=g17563.t1.stop1;Parent=g17563.t1;
OX465276.1_Tachina_grossa_genome_assembly,_chromosome:_3	AUGUSTUS	CDS	46863359	46863594	1	-	2	ID=g17563.t1.CDS1;Parent=g17563.t1;
OX465276.1_Tachina_grossa_genome_assembly,_chromosome:_3	AUGUSTUS	exon	46863359	46863594	.	-	.	ID=g17563.t1.exon1;Parent=g17563.t1;
OX465276.1_Tachina_grossa_genome_assembly,_chromosome:_3	AUGUSTUS	intron	46863595	46863682	1	-	.	ID=g17563.t1.intron1;Parent=g17563.t1;
OX465276.1_Tachina_grossa_genome_assembly,_chromosome:_3	AUGUSTUS	CDS	46863683	46864112	1	-	0	ID=g17563.t1.CDS2;Parent=g17563.t1;
OX465276.1_Tachina_grossa_genome_assembly,_chromosome:_3	AUGUSTUS	exon	46863683	46864112	.	-	.	ID=g17563.t1.exon2;Parent=g17563.t1;
OX465276.1_Tachina_grossa_genome_assembly,_chromosome:_3	AUGUSTUS	intron	46864113	46864188	1	-	.	ID=g17563.t1.intron2;Parent=g17563.t1;
OX465276.1_Tachina_grossa_genome_assembly,_chromosome:_3	AUGUSTUS	CDS	46864189	46864271	1	-	2	ID=g17563.t1.CDS3;Parent=g17563.t1;
OX465276.1_Tachina_grossa_genome_assembly,_chromosome:_3	AUGUSTUS	exon	46864189	46864271	.	-	.	ID=g17563.t1.exon3;Parent=g17563.t1;
OX465276.1_Tachina_grossa_genome_assembly,_chromosome:_3	AUGUSTUS	intron	46864272	46864327	1	-	.	ID=g17563.t1.intron3;Parent=g17563.t1;
OX465276.1_Tachina_grossa_genome_assembly,_chromosome:_3	AUGUSTUS	CDS	46864328	46864403	1	-	0	ID=g17563.t1.CDS4;Parent=g17563.t1;
OX465276.1_Tachina_grossa_genome_assembly,_chromosome:_3	AUGUSTUS	exon	46864328	46864403	.	-	.	ID=g17563.t1.exon4;Parent=g17563.t1;
OX465276.1_Tachina_grossa_genome_assembly,_chromosome:_3	AUGUSTUS	start_codon	46864401	46864403	.	-	0	ID=g17563.t1.start1;Parent=g17563.t1;
OX465276.1_Tachina_grossa_genome_assembly,_chromosome:_3	AUGUSTUS	gene	46865315	46874876	.	+	.	ID=g17564;
OX465276.1_Tachina_grossa_genome_assembly,_chromosome:_3	AUGUSTUS	mRNA	46865315	46874876	1	+	.	ID=g17564.t1;Parent=g17564;
OX465276.1_Tachina_grossa_genome_assembly,_chromosome:_3	AUGUSTUS	start_codon	46865315	46865317	.	+	0	ID=g17564.t1.start1;Parent=g17564.t1;
OX465276.1_Tachina_grossa_genome_assembly,_chromosome:_3	AUGUSTUS	CDS	46865315	46865336	1	+	0	ID=g17564.t1.CDS1;Parent=g17564.t1;
OX465276.1_Tachina_grossa_genome_assembly,_chromosome:_3	AUGUSTUS	exon	46865315	46865336	.	+	.	ID=g17564.t1.exon1;Parent=g17564.t1;
OX465276.1_Tachina_grossa_genome_assembly,_chromosome:_3	AUGUSTUS	intron	46865337	46865405	1	+	.	ID=g17564.t1.intron1;Parent=g17564.t1;
OX465276.1_Tachina_grossa_genome_assembly,_chromosome:_3	AUGUSTUS	CDS	46865406	46865638	1	+	2	ID=g17564.t1.CDS2;Parent=g17564.t1;
OX465276.1_Tachina_grossa_genome_assembly,_chromosome:_3	AUGUSTUS	exon	46865406	46865638	.	+	.	ID=g17564.t1.exon2;Parent=g17564.t1;
OX465276.1_Tachina_grossa_genome_assembly,_chromosome:_3	AUGUSTUS	intron	46865639	46865693	1	+	.	ID=g17564.t1.intron2;Parent=g17564.t1;
OX465276.1_Tachina_grossa_genome_assembly,_chromosome:_3	AUGUSTUS	CDS	46865694	46866149	1	+	0	ID=g17564.t1.CDS3;Parent=g17564.t1;
OX465276.1_Tachina_grossa_genome_assembly,_chromosome:_3	AUGUSTUS	exon	46865694	46866149	.	+	.	ID=g17564.t1.exon3;Parent=g17564.t1;
OX465276.1_Tachina_grossa_genome_assembly,_chromosome:_3	AUGUSTUS	intron	46866150	46866633	1	+	.	ID=g17564.t1.intron3;Parent=g17564.t1;
OX465276.1_Tachina_grossa_genome_assembly,_chromosome:_3	AUGUSTUS	CDS	46866634	46866771	1	+	0	ID=g17564.t1.CDS4;Parent=g17564.t1;
OX465276.1_Tachina_grossa_genome_assembly,_chromosome:_3	AUGUSTUS	exon	46866634	46866771	.	+	.	ID=g17564.t1.exon4;Parent=g17564.t1;
OX465276.1_Tachina_grossa_genome_assembly,_chromosome:_3	AUGUSTUS	intron	46866772	46866835	1	+	.	ID=g17564.t1.intron4;Parent=g17564.t1;
OX465276.1_Tachina_grossa_genome_assembly,_chromosome:_3	AUGUSTUS	CDS	46866836	46866982	1	+	0	ID=g17564.t1.CDS5;Parent=g17564.t1;
OX465276.1_Tachina_grossa_genome_assembly,_chromosome:_3	AUGUSTUS	exon	46866836	46866982	.	+	.	ID=g17564.t1.exon5;Parent=g17564.t1;
OX465276.1_Tachina_grossa_genome_assembly,_chromosome:_3	AUGUSTUS	intron	46866983	46867061	1	+	.	ID=g17564.t1.intron5;Parent=g17564.t1;
OX465276.1_Tachina_grossa_genome_assembly,_chromosome:_3	AUGUSTUS	CDS	46867062	46867163	1	+	0	ID=g17564.t1.CDS6;Parent=g17564.t1;
OX465276.1_Tachina_grossa_genome_assembly,_chromosome:_3	AUGUSTUS	exon	46867062	46867163	.	+	.	ID=g17564.t1.exon6;Parent=g17564.t1;
OX465276.1_Tachina_grossa_genome_assembly,_chromosome:_3	AUGUSTUS	intron	46867164	46867228	1	+	.	ID=g17564.t1.intron6;Parent=g17564.t1;
OX465276.1_Tachina_grossa_genome_assembly,_chromosome:_3	AUGUSTUS	CDS	46867229	46867535	1	+	0	ID=g17564.t1.CDS7;Parent=g17564.t1;
OX465276.1_Tachina_grossa_genome_assembly,_chromosome:_3	AUGUSTUS	exon	46867229	46867535	.	+	.	ID=g17564.t1.exon7;Parent=g17564.t1;
OX465276.1_Tachina_grossa_genome_assembly,_chromosome:_3	AUGUSTUS	intron	46867536	46868056	1	+	.	ID=g17564.t1.intron7;Parent=g17564.t1;
OX465276.1_Tachina_grossa_genome_assembly,_chromosome:_3	AUGUSTUS	CDS	46868057	46868394	1	+	2	ID=g17564.t1.CDS8;Parent=g17564.t1;
OX465276.1_Tachina_grossa_genome_assembly,_chromosome:_3	AUGUSTUS	exon	46868057	46868394	.	+	.	ID=g17564.t1.exon8;Parent=g17564.t1;
OX465276.1_Tachina_grossa_genome_assembly,_chromosome:_3	AUGUSTUS	intron	46868395	46869646	1	+	.	ID=g17564.t1.intron8;Parent=g17564.t1;
OX465276.1_Tachina_grossa_genome_assembly,_chromosome:_3	AUGUSTUS	CDS	46869647	46869785	1	+	0	ID=g17564.t1.CDS9;Parent=g17564.t1;
OX465276.1_Tachina_grossa_genome_assembly,_chromosome:_3	AUGUSTUS	exon	46869647	46869785	.	+	.	ID=g17564.t1.exon9;Parent=g17564.t1;
OX465276.1_Tachina_grossa_genome_assembly,_chromosome:_3	AUGUSTUS	intron	46869786	46869854	1	+	.	ID=g17564.t1.intron9;Parent=g17564.t1;
OX465276.1_Tachina_grossa_genome_assembly,_chromosome:_3	AUGUSTUS	CDS	46869855	46870102	1	+	2	ID=g17564.t1.CDS10;Parent=g17564.t1;
OX465276.1_Tachina_grossa_genome_assembly,_chromosome:_3	AUGUSTUS	exon	46869855	46870102	.	+	.	ID=g17564.t1.exon10;Parent=g17564.t1;
OX465276.1_Tachina_grossa_genome_assembly,_chromosome:_3	AUGUSTUS	intron	46870103	46870975	1	+	.	ID=g17564.t1.intron10;Parent=g17564.t1;
OX465276.1_Tachina_grossa_genome_assembly,_chromosome:_3	AUGUSTUS	CDS	46870976	46871098	1	+	0	ID=g17564.t1.CDS11;Parent=g17564.t1;
OX465276.1_Tachina_grossa_genome_assembly,_chromosome:_3	AUGUSTUS	exon	46870976	46871098	.	+	.	ID=g17564.t1.exon11;Parent=g17564.t1;
OX465276.1_Tachina_grossa_genome_assembly,_chromosome:_3	AUGUSTUS	intron	46871099	46871171	1	+	.	ID=g17564.t1.intron11;Parent=g17564.t1;
OX465276.1_Tachina_grossa_genome_assembly,_chromosome:_3	AUGUSTUS	CDS	46871172	46871377	1	+	0	ID=g17564.t1.CDS12;Parent=g17564.t1;
OX465276.1_Tachina_grossa_genome_assembly,_chromosome:_3	AUGUSTUS	exon	46871172	46871377	.	+	.	ID=g17564.t1.exon12;Parent=g17564.t1;
OX465276.1_Tachina_grossa_genome_assembly,_chromosome:_3	AUGUSTUS	intron	46871378	46874779	1	+	.	ID=g17564.t1.intron12;Parent=g17564.t1;
OX465276.1_Tachina_grossa_genome_assembly,_chromosome:_3	AUGUSTUS	CDS	46874780	46874876	1	+	1	ID=g17564.t1.CDS13;Parent=g17564.t1;
OX465276.1_Tachina_grossa_genome_assembly,_chromosome:_3	AUGUSTUS	exon	46874780	46874876	.	+	.	ID=g17564.t1.exon13;Parent=g17564.t1;
OX465276.1_Tachina_grossa_genome_assembly,_chromosome:_3	AUGUSTUS	stop_codon	46874874	46874876	.	+	0	ID=g17564.t1.stop1;Parent=g17564.t1;
OX465276.1_Tachina_grossa_genome_assembly,_chromosome:_3	AUGUSTUS	gene	46922985	46927723	.	+	.	ID=g17565;
OX465276.1_Tachina_grossa_genome_assembly,_chromosome:_3	AUGUSTUS	mRNA	46922985	46927723	1	+	.	ID=g17565.t1;Parent=g17565;
OX465276.1_Tachina_grossa_genome_assembly,_chromosome:_3	AUGUSTUS	start_codon	46922985	46922987	.	+	0	ID=g17565.t1.start1;Parent=g17565.t1;
OX465276.1_Tachina_grossa_genome_assembly,_chromosome:_3	AUGUSTUS	CDS	46922985	46923251	1	+	0	ID=g17565.t1.CDS1;Parent=g17565.t1;
OX465276.1_Tachina_grossa_genome_assembly,_chromosome:_3	AUGUSTUS	exon	46922985	46923251	.	+	.	ID=g17565.t1.exon1;Parent=g17565.t1;
OX465276.1_Tachina_grossa_genome_assembly,_chromosome:_3	AUGUSTUS	intron	46923252	46923326	1	+	.	ID=g17565.t1.intron1;Parent=g17565.t1;
OX465276.1_Tachina_grossa_genome_assembly,_chromosome:_3	AUGUSTUS	CDS	46923327	46923473	1	+	0	ID=g17565.t1.CDS2;Parent=g17565.t1;
OX465276.1_Tachina_grossa_genome_assembly,_chromosome:_3	AUGUSTUS	exon	46923327	46923473	.	+	.	ID=g17565.t1.exon2;Parent=g17565.t1;
OX465276.1_Tachina_grossa_genome_assembly,_chromosome:_3	AUGUSTUS	intron	46923474	46925972	1	+	.	ID=g17565.t1.intron2;Parent=g17565.t1;
OX465276.1_Tachina_grossa_genome_assembly,_chromosome:_3	AUGUSTUS	CDS	46925973	46926062	1	+	0	ID=g17565.t1.CDS3;Parent=g17565.t1;
OX465276.1_Tachina_grossa_genome_assembly,_chromosome:_3	AUGUSTUS	exon	46925973	46926062	.	+	.	ID=g17565.t1.exon3;Parent=g17565.t1;
OX465276.1_Tachina_grossa_genome_assembly,_chromosome:_3	AUGUSTUS	intron	46926063	46926125	1	+	.	ID=g17565.t1.intron3;Parent=g17565.t1;
OX465276.1_Tachina_grossa_genome_assembly,_chromosome:_3	AUGUSTUS	CDS	46926126	46926367	1	+	0	ID=g17565.t1.CDS4;Parent=g17565.t1;
OX465276.1_Tachina_grossa_genome_assembly,_chromosome:_3	AUGUSTUS	exon	46926126	46926367	.	+	.	ID=g17565.t1.exon4;Parent=g17565.t1;
OX465276.1_Tachina_grossa_genome_assembly,_chromosome:_3	AUGUSTUS	intron	46926368	46926431	1	+	.	ID=g17565.t1.intron4;Parent=g17565.t1;
OX465276.1_Tachina_grossa_genome_assembly,_chromosome:_3	AUGUSTUS	CDS	46926432	46926531	1	+	1	ID=g17565.t1.CDS5;Parent=g17565.t1;
OX465276.1_Tachina_grossa_genome_assembly,_chromosome:_3	AUGUSTUS	exon	46926432	46926531	.	+	.	ID=g17565.t1.exon5;Parent=g17565.t1;
OX465276.1_Tachina_grossa_genome_assembly,_chromosome:_3	AUGUSTUS	intron	46926532	46927159	1	+	.	ID=g17565.t1.intron5;Parent=g17565.t1;
OX465276.1_Tachina_grossa_genome_assembly,_chromosome:_3	AUGUSTUS	CDS	46927160	46927723	1	+	0	ID=g17565.t1.CDS6;Parent=g17565.t1;
OX465276.1_Tachina_grossa_genome_assembly,_chromosome:_3	AUGUSTUS	exon	46927160	46927723	.	+	.	ID=g17565.t1.exon6;Parent=g17565.t1;
OX465276.1_Tachina_grossa_genome_assembly,_chromosome:_3	AUGUSTUS	stop_codon	46927721	46927723	.	+	0	ID=g17565.t1.stop1;Parent=g17565.t1;
OX465276.1_Tachina_grossa_genome_assembly,_chromosome:_3	AUGUSTUS	gene	46999875	47000690	.	-	.	ID=g17566;
OX465276.1_Tachina_grossa_genome_assembly,_chromosome:_3	AUGUSTUS	mRNA	46999875	47000690	1	-	.	ID=g17566.t1;Parent=g17566;
OX465276.1_Tachina_grossa_genome_assembly,_chromosome:_3	AUGUSTUS	stop_codon	46999875	46999877	.	-	0	ID=g17566.t1.stop1;Parent=g17566.t1;
OX465276.1_Tachina_grossa_genome_assembly,_chromosome:_3	AUGUSTUS	CDS	46999875	47000690	1	-	0	ID=g17566.t1.CDS1;Parent=g17566.t1;
OX465276.1_Tachina_grossa_genome_assembly,_chromosome:_3	AUGUSTUS	exon	46999875	47000690	.	-	.	ID=g17566.t1.exon1;Parent=g17566.t1;
OX465276.1_Tachina_grossa_genome_assembly,_chromosome:_3	AUGUSTUS	start_codon	47000688	47000690	.	-	0	ID=g17566.t1.start1;Parent=g17566.t1;
OX465276.1_Tachina_grossa_genome_assembly,_chromosome:_3	AUGUSTUS	gene	47089759	47237887	.	+	.	ID=g17567;
OX465276.1_Tachina_grossa_genome_assembly,_chromosome:_3	AUGUSTUS	mRNA	47089759	47237887	0.66	+	.	ID=g17567.t1;Parent=g17567;
OX465276.1_Tachina_grossa_genome_assembly,_chromosome:_3	AUGUSTUS	start_codon	47089759	47089761	.	+	0	ID=g17567.t1.start1;Parent=g17567.t1;
OX465276.1_Tachina_grossa_genome_assembly,_chromosome:_3	AUGUSTUS	CDS	47089759	47089905	1	+	0	ID=g17567.t1.CDS1;Parent=g17567.t1;
OX465276.1_Tachina_grossa_genome_assembly,_chromosome:_3	AUGUSTUS	exon	47089759	47089905	.	+	.	ID=g17567.t1.exon1;Parent=g17567.t1;
OX465276.1_Tachina_grossa_genome_assembly,_chromosome:_3	AUGUSTUS	intron	47089906	47090001	1	+	.	ID=g17567.t1.intron1;Parent=g17567.t1;
OX465276.1_Tachina_grossa_genome_assembly,_chromosome:_3	AUGUSTUS	CDS	47090002	47090232	1	+	0	ID=g17567.t1.CDS2;Parent=g17567.t1;
OX465276.1_Tachina_grossa_genome_assembly,_chromosome:_3	AUGUSTUS	exon	47090002	47090232	.	+	.	ID=g17567.t1.exon2;Parent=g17567.t1;
OX465276.1_Tachina_grossa_genome_assembly,_chromosome:_3	AUGUSTUS	intron	47090233	47094370	1	+	.	ID=g17567.t1.intron2;Parent=g17567.t1;
OX465276.1_Tachina_grossa_genome_assembly,_chromosome:_3	AUGUSTUS	CDS	47094371	47094482	1	+	0	ID=g17567.t1.CDS3;Parent=g17567.t1;
OX465276.1_Tachina_grossa_genome_assembly,_chromosome:_3	AUGUSTUS	exon	47094371	47094482	.	+	.	ID=g17567.t1.exon3;Parent=g17567.t1;
OX465276.1_Tachina_grossa_genome_assembly,_chromosome:_3	AUGUSTUS	intron	47094483	47098651	1	+	.	ID=g17567.t1.intron3;Parent=g17567.t1;
OX465276.1_Tachina_grossa_genome_assembly,_chromosome:_3	AUGUSTUS	CDS	47098652	47098794	1	+	2	ID=g17567.t1.CDS4;Parent=g17567.t1;
OX465276.1_Tachina_grossa_genome_assembly,_chromosome:_3	AUGUSTUS	exon	47098652	47098794	.	+	.	ID=g17567.t1.exon4;Parent=g17567.t1;
OX465276.1_Tachina_grossa_genome_assembly,_chromosome:_3	AUGUSTUS	intron	47098795	47116965	1	+	.	ID=g17567.t1.intron4;Parent=g17567.t1;
OX465276.1_Tachina_grossa_genome_assembly,_chromosome:_3	AUGUSTUS	CDS	47116966	47117684	1	+	0	ID=g17567.t1.CDS5;Parent=g17567.t1;
OX465276.1_Tachina_grossa_genome_assembly,_chromosome:_3	AUGUSTUS	exon	47116966	47117684	.	+	.	ID=g17567.t1.exon5;Parent=g17567.t1;
OX465276.1_Tachina_grossa_genome_assembly,_chromosome:_3	AUGUSTUS	intron	47117685	47125410	1	+	.	ID=g17567.t1.intron5;Parent=g17567.t1;
OX465276.1_Tachina_grossa_genome_assembly,_chromosome:_3	AUGUSTUS	CDS	47125411	47126468	1	+	1	ID=g17567.t1.CDS6;Parent=g17567.t1;
OX465276.1_Tachina_grossa_genome_assembly,_chromosome:_3	AUGUSTUS	exon	47125411	47126468	.	+	.	ID=g17567.t1.exon6;Parent=g17567.t1;
OX465276.1_Tachina_grossa_genome_assembly,_chromosome:_3	AUGUSTUS	intron	47126469	47129568	1	+	.	ID=g17567.t1.intron6;Parent=g17567.t1;
OX465276.1_Tachina_grossa_genome_assembly,_chromosome:_3	AUGUSTUS	CDS	47129569	47129689	1	+	2	ID=g17567.t1.CDS7;Parent=g17567.t1;
OX465276.1_Tachina_grossa_genome_assembly,_chromosome:_3	AUGUSTUS	exon	47129569	47129689	.	+	.	ID=g17567.t1.exon7;Parent=g17567.t1;
OX465276.1_Tachina_grossa_genome_assembly,_chromosome:_3	AUGUSTUS	intron	47129690	47151808	1	+	.	ID=g17567.t1.intron7;Parent=g17567.t1;
OX465276.1_Tachina_grossa_genome_assembly,_chromosome:_3	AUGUSTUS	CDS	47151809	47151971	1	+	1	ID=g17567.t1.CDS8;Parent=g17567.t1;
OX465276.1_Tachina_grossa_genome_assembly,_chromosome:_3	AUGUSTUS	exon	47151809	47151971	.	+	.	ID=g17567.t1.exon8;Parent=g17567.t1;
OX465276.1_Tachina_grossa_genome_assembly,_chromosome:_3	AUGUSTUS	intron	47151972	47154307	1	+	.	ID=g17567.t1.intron8;Parent=g17567.t1;
OX465276.1_Tachina_grossa_genome_assembly,_chromosome:_3	AUGUSTUS	CDS	47154308	47154457	1	+	0	ID=g17567.t1.CDS9;Parent=g17567.t1;
OX465276.1_Tachina_grossa_genome_assembly,_chromosome:_3	AUGUSTUS	exon	47154308	47154457	.	+	.	ID=g17567.t1.exon9;Parent=g17567.t1;
OX465276.1_Tachina_grossa_genome_assembly,_chromosome:_3	AUGUSTUS	intron	47154458	47169492	1	+	.	ID=g17567.t1.intron9;Parent=g17567.t1;
OX465276.1_Tachina_grossa_genome_assembly,_chromosome:_3	AUGUSTUS	CDS	47169493	47169614	1	+	0	ID=g17567.t1.CDS10;Parent=g17567.t1;
OX465276.1_Tachina_grossa_genome_assembly,_chromosome:_3	AUGUSTUS	exon	47169493	47169614	.	+	.	ID=g17567.t1.exon10;Parent=g17567.t1;
OX465276.1_Tachina_grossa_genome_assembly,_chromosome:_3	AUGUSTUS	intron	47169615	47181496	1	+	.	ID=g17567.t1.intron10;Parent=g17567.t1;
OX465276.1_Tachina_grossa_genome_assembly,_chromosome:_3	AUGUSTUS	CDS	47181497	47181589	1	+	1	ID=g17567.t1.CDS11;Parent=g17567.t1;
OX465276.1_Tachina_grossa_genome_assembly,_chromosome:_3	AUGUSTUS	exon	47181497	47181589	.	+	.	ID=g17567.t1.exon11;Parent=g17567.t1;
OX465276.1_Tachina_grossa_genome_assembly,_chromosome:_3	AUGUSTUS	intron	47181590	47183027	1	+	.	ID=g17567.t1.intron11;Parent=g17567.t1;
OX465276.1_Tachina_grossa_genome_assembly,_chromosome:_3	AUGUSTUS	CDS	47183028	47183174	1	+	1	ID=g17567.t1.CDS12;Parent=g17567.t1;
OX465276.1_Tachina_grossa_genome_assembly,_chromosome:_3	AUGUSTUS	exon	47183028	47183174	.	+	.	ID=g17567.t1.exon12;Parent=g17567.t1;
OX465276.1_Tachina_grossa_genome_assembly,_chromosome:_3	AUGUSTUS	intron	47183175	47187269	1	+	.	ID=g17567.t1.intron12;Parent=g17567.t1;
OX465276.1_Tachina_grossa_genome_assembly,_chromosome:_3	AUGUSTUS	CDS	47187270	47187428	1	+	1	ID=g17567.t1.CDS13;Parent=g17567.t1;
OX465276.1_Tachina_grossa_genome_assembly,_chromosome:_3	AUGUSTUS	exon	47187270	47187428	.	+	.	ID=g17567.t1.exon13;Parent=g17567.t1;
OX465276.1_Tachina_grossa_genome_assembly,_chromosome:_3	AUGUSTUS	intron	47187429	47206408	1	+	.	ID=g17567.t1.intron13;Parent=g17567.t1;
OX465276.1_Tachina_grossa_genome_assembly,_chromosome:_3	AUGUSTUS	CDS	47206409	47206553	1	+	1	ID=g17567.t1.CDS14;Parent=g17567.t1;
OX465276.1_Tachina_grossa_genome_assembly,_chromosome:_3	AUGUSTUS	exon	47206409	47206553	.	+	.	ID=g17567.t1.exon14;Parent=g17567.t1;
OX465276.1_Tachina_grossa_genome_assembly,_chromosome:_3	AUGUSTUS	intron	47206554	47206619	1	+	.	ID=g17567.t1.intron14;Parent=g17567.t1;
OX465276.1_Tachina_grossa_genome_assembly,_chromosome:_3	AUGUSTUS	CDS	47206620	47206714	1	+	0	ID=g17567.t1.CDS15;Parent=g17567.t1;
OX465276.1_Tachina_grossa_genome_assembly,_chromosome:_3	AUGUSTUS	exon	47206620	47206714	.	+	.	ID=g17567.t1.exon15;Parent=g17567.t1;
OX465276.1_Tachina_grossa_genome_assembly,_chromosome:_3	AUGUSTUS	intron	47206715	47206780	1	+	.	ID=g17567.t1.intron15;Parent=g17567.t1;
OX465276.1_Tachina_grossa_genome_assembly,_chromosome:_3	AUGUSTUS	CDS	47206781	47206940	1	+	1	ID=g17567.t1.CDS16;Parent=g17567.t1;
OX465276.1_Tachina_grossa_genome_assembly,_chromosome:_3	AUGUSTUS	exon	47206781	47206940	.	+	.	ID=g17567.t1.exon16;Parent=g17567.t1;
OX465276.1_Tachina_grossa_genome_assembly,_chromosome:_3	AUGUSTUS	intron	47206941	47207035	1	+	.	ID=g17567.t1.intron16;Parent=g17567.t1;
OX465276.1_Tachina_grossa_genome_assembly,_chromosome:_3	AUGUSTUS	CDS	47207036	47207133	1	+	0	ID=g17567.t1.CDS17;Parent=g17567.t1;
OX465276.1_Tachina_grossa_genome_assembly,_chromosome:_3	AUGUSTUS	exon	47207036	47207133	.	+	.	ID=g17567.t1.exon17;Parent=g17567.t1;
OX465276.1_Tachina_grossa_genome_assembly,_chromosome:_3	AUGUSTUS	intron	47207134	47207231	1	+	.	ID=g17567.t1.intron17;Parent=g17567.t1;
OX465276.1_Tachina_grossa_genome_assembly,_chromosome:_3	AUGUSTUS	CDS	47207232	47207322	1	+	1	ID=g17567.t1.CDS18;Parent=g17567.t1;
OX465276.1_Tachina_grossa_genome_assembly,_chromosome:_3	AUGUSTUS	exon	47207232	47207322	.	+	.	ID=g17567.t1.exon18;Parent=g17567.t1;
OX465276.1_Tachina_grossa_genome_assembly,_chromosome:_3	AUGUSTUS	intron	47207323	47210104	1	+	.	ID=g17567.t1.intron18;Parent=g17567.t1;
OX465276.1_Tachina_grossa_genome_assembly,_chromosome:_3	AUGUSTUS	CDS	47210105	47210260	0.7	+	0	ID=g17567.t1.CDS19;Parent=g17567.t1;
OX465276.1_Tachina_grossa_genome_assembly,_chromosome:_3	AUGUSTUS	exon	47210105	47210260	.	+	.	ID=g17567.t1.exon19;Parent=g17567.t1;
OX465276.1_Tachina_grossa_genome_assembly,_chromosome:_3	AUGUSTUS	intron	47210261	47220825	0.7	+	.	ID=g17567.t1.intron19;Parent=g17567.t1;
OX465276.1_Tachina_grossa_genome_assembly,_chromosome:_3	AUGUSTUS	CDS	47220826	47221089	0.99	+	0	ID=g17567.t1.CDS20;Parent=g17567.t1;
OX465276.1_Tachina_grossa_genome_assembly,_chromosome:_3	AUGUSTUS	exon	47220826	47221089	.	+	.	ID=g17567.t1.exon20;Parent=g17567.t1;
OX465276.1_Tachina_grossa_genome_assembly,_chromosome:_3	AUGUSTUS	intron	47221090	47221291	1	+	.	ID=g17567.t1.intron20;Parent=g17567.t1;
OX465276.1_Tachina_grossa_genome_assembly,_chromosome:_3	AUGUSTUS	CDS	47221292	47221449	1	+	0	ID=g17567.t1.CDS21;Parent=g17567.t1;
OX465276.1_Tachina_grossa_genome_assembly,_chromosome:_3	AUGUSTUS	exon	47221292	47221449	.	+	.	ID=g17567.t1.exon21;Parent=g17567.t1;
OX465276.1_Tachina_grossa_genome_assembly,_chromosome:_3	AUGUSTUS	intron	47221450	47225897	1	+	.	ID=g17567.t1.intron21;Parent=g17567.t1;
OX465276.1_Tachina_grossa_genome_assembly,_chromosome:_3	AUGUSTUS	CDS	47225898	47226031	1	+	1	ID=g17567.t1.CDS22;Parent=g17567.t1;
OX465276.1_Tachina_grossa_genome_assembly,_chromosome:_3	AUGUSTUS	exon	47225898	47226031	.	+	.	ID=g17567.t1.exon22;Parent=g17567.t1;
OX465276.1_Tachina_grossa_genome_assembly,_chromosome:_3	AUGUSTUS	intron	47226032	47233045	1	+	.	ID=g17567.t1.intron22;Parent=g17567.t1;
OX465276.1_Tachina_grossa_genome_assembly,_chromosome:_3	AUGUSTUS	CDS	47233046	47233155	1	+	2	ID=g17567.t1.CDS23;Parent=g17567.t1;
OX465276.1_Tachina_grossa_genome_assembly,_chromosome:_3	AUGUSTUS	exon	47233046	47233155	.	+	.	ID=g17567.t1.exon23;Parent=g17567.t1;
OX465276.1_Tachina_grossa_genome_assembly,_chromosome:_3	AUGUSTUS	intron	47233156	47235673	1	+	.	ID=g17567.t1.intron23;Parent=g17567.t1;
OX465276.1_Tachina_grossa_genome_assembly,_chromosome:_3	AUGUSTUS	CDS	47235674	47235843	1	+	0	ID=g17567.t1.CDS24;Parent=g17567.t1;
OX465276.1_Tachina_grossa_genome_assembly,_chromosome:_3	AUGUSTUS	exon	47235674	47235843	.	+	.	ID=g17567.t1.exon24;Parent=g17567.t1;
OX465276.1_Tachina_grossa_genome_assembly,_chromosome:_3	AUGUSTUS	intron	47235844	47235905	1	+	.	ID=g17567.t1.intron24;Parent=g17567.t1;
OX465276.1_Tachina_grossa_genome_assembly,_chromosome:_3	AUGUSTUS	CDS	47235906	47236087	1	+	1	ID=g17567.t1.CDS25;Parent=g17567.t1;
OX465276.1_Tachina_grossa_genome_assembly,_chromosome:_3	AUGUSTUS	exon	47235906	47236087	.	+	.	ID=g17567.t1.exon25;Parent=g17567.t1;
OX465276.1_Tachina_grossa_genome_assembly,_chromosome:_3	AUGUSTUS	intron	47236088	47236231	1	+	.	ID=g17567.t1.intron25;Parent=g17567.t1;
OX465276.1_Tachina_grossa_genome_assembly,_chromosome:_3	AUGUSTUS	CDS	47236232	47236356	1	+	2	ID=g17567.t1.CDS26;Parent=g17567.t1;
OX465276.1_Tachina_grossa_genome_assembly,_chromosome:_3	AUGUSTUS	exon	47236232	47236356	.	+	.	ID=g17567.t1.exon26;Parent=g17567.t1;
OX465276.1_Tachina_grossa_genome_assembly,_chromosome:_3	AUGUSTUS	intron	47236357	47236531	1	+	.	ID=g17567.t1.intron26;Parent=g17567.t1;
OX465276.1_Tachina_grossa_genome_assembly,_chromosome:_3	AUGUSTUS	CDS	47236532	47237887	0.94	+	0	ID=g17567.t1.CDS27;Parent=g17567.t1;
OX465276.1_Tachina_grossa_genome_assembly,_chromosome:_3	AUGUSTUS	exon	47236532	47237887	.	+	.	ID=g17567.t1.exon27;Parent=g17567.t1;
OX465276.1_Tachina_grossa_genome_assembly,_chromosome:_3	AUGUSTUS	stop_codon	47237885	47237887	.	+	0	ID=g17567.t1.stop1;Parent=g17567.t1;
OX465276.1_Tachina_grossa_genome_assembly,_chromosome:_3	GeneMark.hmm3	mRNA	47116972	47129693	.	+	.	ID=g17567.t2;Parent=g17567;
OX465276.1_Tachina_grossa_genome_assembly,_chromosome:_3	GeneMark.hmm3	start_codon	47116972	47116974	.	+	0	ID=g17567.t2.start1;Parent=g17567.t2;
OX465276.1_Tachina_grossa_genome_assembly,_chromosome:_3	GeneMark.hmm3	CDS	47116972	47117684	.	+	0	ID=g17567.t2.CDS1;Parent=g17567.t2;
OX465276.1_Tachina_grossa_genome_assembly,_chromosome:_3	GeneMark.hmm3	exon	47116972	47117684	0	+	.	ID=g17567.t2.exon1;Parent=g17567.t2;
OX465276.1_Tachina_grossa_genome_assembly,_chromosome:_3	GeneMark.hmm3	intron	47117685	47125410	.	+	1	ID=g17567.t2.intron1;Parent=g17567.t2;
OX465276.1_Tachina_grossa_genome_assembly,_chromosome:_3	GeneMark.hmm3	CDS	47125411	47126468	.	+	1	ID=g17567.t2.CDS2;Parent=g17567.t2;
OX465276.1_Tachina_grossa_genome_assembly,_chromosome:_3	GeneMark.hmm3	exon	47125411	47126468	0	+	.	ID=g17567.t2.exon2;Parent=g17567.t2;
OX465276.1_Tachina_grossa_genome_assembly,_chromosome:_3	GeneMark.hmm3	intron	47126469	47129568	.	+	2	ID=g17567.t2.intron2;Parent=g17567.t2;
OX465276.1_Tachina_grossa_genome_assembly,_chromosome:_3	GeneMark.hmm3	CDS	47129569	47129693	.	+	2	ID=g17567.t2.CDS3;Parent=g17567.t2;
OX465276.1_Tachina_grossa_genome_assembly,_chromosome:_3	GeneMark.hmm3	exon	47129569	47129693	0	+	.	ID=g17567.t2.exon3;Parent=g17567.t2;
OX465276.1_Tachina_grossa_genome_assembly,_chromosome:_3	GeneMark.hmm3	stop_codon	47129691	47129693	.	+	0	ID=g17567.t2.stop1;Parent=g17567.t2;
OX465276.1_Tachina_grossa_genome_assembly,_chromosome:_3	AUGUSTUS	gene	47245920	47261390	.	-	.	ID=g17568;
OX465276.1_Tachina_grossa_genome_assembly,_chromosome:_3	AUGUSTUS	mRNA	47245920	47261390	1	-	.	ID=g17568.t1;Parent=g17568;
OX465276.1_Tachina_grossa_genome_assembly,_chromosome:_3	AUGUSTUS	stop_codon	47245920	47245922	.	-	0	ID=g17568.t1.stop1;Parent=g17568.t1;
OX465276.1_Tachina_grossa_genome_assembly,_chromosome:_3	AUGUSTUS	CDS	47245920	47246095	1	-	2	ID=g17568.t1.CDS1;Parent=g17568.t1;
OX465276.1_Tachina_grossa_genome_assembly,_chromosome:_3	AUGUSTUS	exon	47245920	47246095	.	-	.	ID=g17568.t1.exon1;Parent=g17568.t1;
OX465276.1_Tachina_grossa_genome_assembly,_chromosome:_3	AUGUSTUS	intron	47246096	47247909	1	-	.	ID=g17568.t1.intron1;Parent=g17568.t1;
OX465276.1_Tachina_grossa_genome_assembly,_chromosome:_3	AUGUSTUS	CDS	47247910	47248010	1	-	1	ID=g17568.t1.CDS2;Parent=g17568.t1;
OX465276.1_Tachina_grossa_genome_assembly,_chromosome:_3	AUGUSTUS	exon	47247910	47248010	.	-	.	ID=g17568.t1.exon2;Parent=g17568.t1;
OX465276.1_Tachina_grossa_genome_assembly,_chromosome:_3	AUGUSTUS	intron	47248011	47248283	1	-	.	ID=g17568.t1.intron2;Parent=g17568.t1;
OX465276.1_Tachina_grossa_genome_assembly,_chromosome:_3	AUGUSTUS	CDS	47248284	47248525	1	-	0	ID=g17568.t1.CDS3;Parent=g17568.t1;
OX465276.1_Tachina_grossa_genome_assembly,_chromosome:_3	AUGUSTUS	exon	47248284	47248525	.	-	.	ID=g17568.t1.exon3;Parent=g17568.t1;
OX465276.1_Tachina_grossa_genome_assembly,_chromosome:_3	AUGUSTUS	intron	47248526	47248713	1	-	.	ID=g17568.t1.intron3;Parent=g17568.t1;
OX465276.1_Tachina_grossa_genome_assembly,_chromosome:_3	AUGUSTUS	CDS	47248714	47249679	1	-	0	ID=g17568.t1.CDS4;Parent=g17568.t1;
OX465276.1_Tachina_grossa_genome_assembly,_chromosome:_3	AUGUSTUS	exon	47248714	47249679	.	-	.	ID=g17568.t1.exon4;Parent=g17568.t1;
OX465276.1_Tachina_grossa_genome_assembly,_chromosome:_3	AUGUSTUS	intron	47249680	47249738	1	-	.	ID=g17568.t1.intron4;Parent=g17568.t1;
OX465276.1_Tachina_grossa_genome_assembly,_chromosome:_3	AUGUSTUS	CDS	47249739	47249875	1	-	2	ID=g17568.t1.CDS5;Parent=g17568.t1;
OX465276.1_Tachina_grossa_genome_assembly,_chromosome:_3	AUGUSTUS	exon	47249739	47249875	.	-	.	ID=g17568.t1.exon5;Parent=g17568.t1;
OX465276.1_Tachina_grossa_genome_assembly,_chromosome:_3	AUGUSTUS	intron	47249876	47249971	1	-	.	ID=g17568.t1.intron5;Parent=g17568.t1;
OX465276.1_Tachina_grossa_genome_assembly,_chromosome:_3	AUGUSTUS	CDS	47249972	47250021	1	-	1	ID=g17568.t1.CDS6;Parent=g17568.t1;
OX465276.1_Tachina_grossa_genome_assembly,_chromosome:_3	AUGUSTUS	exon	47249972	47250021	.	-	.	ID=g17568.t1.exon6;Parent=g17568.t1;
OX465276.1_Tachina_grossa_genome_assembly,_chromosome:_3	AUGUSTUS	intron	47250022	47261040	1	-	.	ID=g17568.t1.intron6;Parent=g17568.t1;
OX465276.1_Tachina_grossa_genome_assembly,_chromosome:_3	AUGUSTUS	CDS	47261041	47261390	1	-	0	ID=g17568.t1.CDS7;Parent=g17568.t1;
OX465276.1_Tachina_grossa_genome_assembly,_chromosome:_3	AUGUSTUS	exon	47261041	47261390	.	-	.	ID=g17568.t1.exon7;Parent=g17568.t1;
OX465276.1_Tachina_grossa_genome_assembly,_chromosome:_3	AUGUSTUS	start_codon	47261388	47261390	.	-	0	ID=g17568.t1.start1;Parent=g17568.t1;
OX465276.1_Tachina_grossa_genome_assembly,_chromosome:_3	GeneMark.hmm3	mRNA	47245920	47249999	.	-	.	ID=g17568.t2;Parent=g17568;
OX465276.1_Tachina_grossa_genome_assembly,_chromosome:_3	GeneMark.hmm3	stop_codon	47245920	47245922	.	-	0	ID=g17568.t2.stop1;Parent=g17568.t2;
OX465276.1_Tachina_grossa_genome_assembly,_chromosome:_3	GeneMark.hmm3	CDS	47245920	47246095	.	-	2	ID=g17568.t2.CDS1;Parent=g17568.t2;
OX465276.1_Tachina_grossa_genome_assembly,_chromosome:_3	GeneMark.hmm3	exon	47245920	47246095	0	-	.	ID=g17568.t2.exon1;Parent=g17568.t2;
OX465276.1_Tachina_grossa_genome_assembly,_chromosome:_3	GeneMark.hmm3	intron	47246096	47247909	.	-	1	ID=g17568.t2.intron1;Parent=g17568.t2;
OX465276.1_Tachina_grossa_genome_assembly,_chromosome:_3	GeneMark.hmm3	CDS	47247910	47248010	.	-	1	ID=g17568.t2.CDS2;Parent=g17568.t2;
OX465276.1_Tachina_grossa_genome_assembly,_chromosome:_3	GeneMark.hmm3	exon	47247910	47248010	0	-	.	ID=g17568.t2.exon2;Parent=g17568.t2;
OX465276.1_Tachina_grossa_genome_assembly,_chromosome:_3	GeneMark.hmm3	intron	47248011	47248283	.	-	0	ID=g17568.t2.intron2;Parent=g17568.t2;
OX465276.1_Tachina_grossa_genome_assembly,_chromosome:_3	GeneMark.hmm3	CDS	47248284	47248525	.	-	0	ID=g17568.t2.CDS3;Parent=g17568.t2;
OX465276.1_Tachina_grossa_genome_assembly,_chromosome:_3	GeneMark.hmm3	exon	47248284	47248525	0	-	.	ID=g17568.t2.exon3;Parent=g17568.t2;
OX465276.1_Tachina_grossa_genome_assembly,_chromosome:_3	GeneMark.hmm3	intron	47248526	47248713	.	-	0	ID=g17568.t2.intron3;Parent=g17568.t2;
OX465276.1_Tachina_grossa_genome_assembly,_chromosome:_3	GeneMark.hmm3	CDS	47248714	47249679	.	-	0	ID=g17568.t2.CDS4;Parent=g17568.t2;
OX465276.1_Tachina_grossa_genome_assembly,_chromosome:_3	GeneMark.hmm3	exon	47248714	47249679	0	-	.	ID=g17568.t2.exon4;Parent=g17568.t2;
OX465276.1_Tachina_grossa_genome_assembly,_chromosome:_3	GeneMark.hmm3	intron	47249680	47249738	.	-	2	ID=g17568.t2.intron4;Parent=g17568.t2;
OX465276.1_Tachina_grossa_genome_assembly,_chromosome:_3	GeneMark.hmm3	CDS	47249739	47249875	.	-	2	ID=g17568.t2.CDS5;Parent=g17568.t2;
OX465276.1_Tachina_grossa_genome_assembly,_chromosome:_3	GeneMark.hmm3	exon	47249739	47249875	0	-	.	ID=g17568.t2.exon5;Parent=g17568.t2;
OX465276.1_Tachina_grossa_genome_assembly,_chromosome:_3	GeneMark.hmm3	intron	47249876	47249971	.	-	0	ID=g17568.t2.intron5;Parent=g17568.t2;
OX465276.1_Tachina_grossa_genome_assembly,_chromosome:_3	GeneMark.hmm3	CDS	47249972	47249999	.	-	0	ID=g17568.t2.CDS6;Parent=g17568.t2;
OX465276.1_Tachina_grossa_genome_assembly,_chromosome:_3	GeneMark.hmm3	exon	47249972	47249999	0	-	.	ID=g17568.t2.exon6;Parent=g17568.t2;
OX465276.1_Tachina_grossa_genome_assembly,_chromosome:_3	GeneMark.hmm3	start_codon	47249997	47249999	.	-	0	ID=g17568.t2.start1;Parent=g17568.t2;
OX465276.1_Tachina_grossa_genome_assembly,_chromosome:_3	AUGUSTUS	gene	47280627	47284234	.	+	.	ID=g17569;
OX465276.1_Tachina_grossa_genome_assembly,_chromosome:_3	AUGUSTUS	mRNA	47280627	47284234	1	+	.	ID=g17569.t1;Parent=g17569;
OX465276.1_Tachina_grossa_genome_assembly,_chromosome:_3	AUGUSTUS	start_codon	47280627	47280629	.	+	0	ID=g17569.t1.start1;Parent=g17569.t1;
OX465276.1_Tachina_grossa_genome_assembly,_chromosome:_3	AUGUSTUS	CDS	47280627	47280647	1	+	0	ID=g17569.t1.CDS1;Parent=g17569.t1;
OX465276.1_Tachina_grossa_genome_assembly,_chromosome:_3	AUGUSTUS	exon	47280627	47280647	.	+	.	ID=g17569.t1.exon1;Parent=g17569.t1;
OX465276.1_Tachina_grossa_genome_assembly,_chromosome:_3	AUGUSTUS	intron	47280648	47282446	1	+	.	ID=g17569.t1.intron1;Parent=g17569.t1;
OX465276.1_Tachina_grossa_genome_assembly,_chromosome:_3	AUGUSTUS	CDS	47282447	47283211	1	+	0	ID=g17569.t1.CDS2;Parent=g17569.t1;
OX465276.1_Tachina_grossa_genome_assembly,_chromosome:_3	AUGUSTUS	exon	47282447	47283211	.	+	.	ID=g17569.t1.exon2;Parent=g17569.t1;
OX465276.1_Tachina_grossa_genome_assembly,_chromosome:_3	AUGUSTUS	intron	47283212	47283268	1	+	.	ID=g17569.t1.intron2;Parent=g17569.t1;
OX465276.1_Tachina_grossa_genome_assembly,_chromosome:_3	AUGUSTUS	CDS	47283269	47283607	1	+	0	ID=g17569.t1.CDS3;Parent=g17569.t1;
OX465276.1_Tachina_grossa_genome_assembly,_chromosome:_3	AUGUSTUS	exon	47283269	47283607	.	+	.	ID=g17569.t1.exon3;Parent=g17569.t1;
OX465276.1_Tachina_grossa_genome_assembly,_chromosome:_3	AUGUSTUS	intron	47283608	47283676	1	+	.	ID=g17569.t1.intron3;Parent=g17569.t1;
OX465276.1_Tachina_grossa_genome_assembly,_chromosome:_3	AUGUSTUS	CDS	47283677	47284011	1	+	0	ID=g17569.t1.CDS4;Parent=g17569.t1;
OX465276.1_Tachina_grossa_genome_assembly,_chromosome:_3	AUGUSTUS	exon	47283677	47284011	.	+	.	ID=g17569.t1.exon4;Parent=g17569.t1;
OX465276.1_Tachina_grossa_genome_assembly,_chromosome:_3	AUGUSTUS	intron	47284012	47284092	1	+	.	ID=g17569.t1.intron4;Parent=g17569.t1;
OX465276.1_Tachina_grossa_genome_assembly,_chromosome:_3	AUGUSTUS	CDS	47284093	47284234	1	+	1	ID=g17569.t1.CDS5;Parent=g17569.t1;
OX465276.1_Tachina_grossa_genome_assembly,_chromosome:_3	AUGUSTUS	exon	47284093	47284234	.	+	.	ID=g17569.t1.exon5;Parent=g17569.t1;
OX465276.1_Tachina_grossa_genome_assembly,_chromosome:_3	AUGUSTUS	stop_codon	47284232	47284234	.	+	0	ID=g17569.t1.stop1;Parent=g17569.t1;
OX465276.1_Tachina_grossa_genome_assembly,_chromosome:_3	AUGUSTUS	gene	47363166	47382009	.	+	.	ID=g17570;
OX465276.1_Tachina_grossa_genome_assembly,_chromosome:_3	AUGUSTUS	mRNA	47363166	47382009	1	+	.	ID=g17570.t1;Parent=g17570;
OX465276.1_Tachina_grossa_genome_assembly,_chromosome:_3	AUGUSTUS	start_codon	47363166	47363168	.	+	0	ID=g17570.t1.start1;Parent=g17570.t1;
OX465276.1_Tachina_grossa_genome_assembly,_chromosome:_3	AUGUSTUS	CDS	47363166	47363252	1	+	0	ID=g17570.t1.CDS1;Parent=g17570.t1;
OX465276.1_Tachina_grossa_genome_assembly,_chromosome:_3	AUGUSTUS	exon	47363166	47363252	.	+	.	ID=g17570.t1.exon1;Parent=g17570.t1;
OX465276.1_Tachina_grossa_genome_assembly,_chromosome:_3	AUGUSTUS	intron	47363253	47370560	1	+	.	ID=g17570.t1.intron1;Parent=g17570.t1;
OX465276.1_Tachina_grossa_genome_assembly,_chromosome:_3	AUGUSTUS	CDS	47370561	47370643	1	+	0	ID=g17570.t1.CDS2;Parent=g17570.t1;
OX465276.1_Tachina_grossa_genome_assembly,_chromosome:_3	AUGUSTUS	exon	47370561	47370643	.	+	.	ID=g17570.t1.exon2;Parent=g17570.t1;
OX465276.1_Tachina_grossa_genome_assembly,_chromosome:_3	AUGUSTUS	intron	47370644	47370942	1	+	.	ID=g17570.t1.intron2;Parent=g17570.t1;
OX465276.1_Tachina_grossa_genome_assembly,_chromosome:_3	AUGUSTUS	CDS	47370943	47371098	1	+	1	ID=g17570.t1.CDS3;Parent=g17570.t1;
OX465276.1_Tachina_grossa_genome_assembly,_chromosome:_3	AUGUSTUS	exon	47370943	47371098	.	+	.	ID=g17570.t1.exon3;Parent=g17570.t1;
OX465276.1_Tachina_grossa_genome_assembly,_chromosome:_3	AUGUSTUS	intron	47371099	47378297	1	+	.	ID=g17570.t1.intron3;Parent=g17570.t1;
OX465276.1_Tachina_grossa_genome_assembly,_chromosome:_3	AUGUSTUS	CDS	47378298	47379116	1	+	1	ID=g17570.t1.CDS4;Parent=g17570.t1;
OX465276.1_Tachina_grossa_genome_assembly,_chromosome:_3	AUGUSTUS	exon	47378298	47379116	.	+	.	ID=g17570.t1.exon4;Parent=g17570.t1;
OX465276.1_Tachina_grossa_genome_assembly,_chromosome:_3	AUGUSTUS	intron	47379117	47379177	1	+	.	ID=g17570.t1.intron4;Parent=g17570.t1;
OX465276.1_Tachina_grossa_genome_assembly,_chromosome:_3	AUGUSTUS	CDS	47379178	47379337	1	+	1	ID=g17570.t1.CDS5;Parent=g17570.t1;
OX465276.1_Tachina_grossa_genome_assembly,_chromosome:_3	AUGUSTUS	exon	47379178	47379337	.	+	.	ID=g17570.t1.exon5;Parent=g17570.t1;
OX465276.1_Tachina_grossa_genome_assembly,_chromosome:_3	AUGUSTUS	intron	47379338	47381742	1	+	.	ID=g17570.t1.intron5;Parent=g17570.t1;
OX465276.1_Tachina_grossa_genome_assembly,_chromosome:_3	AUGUSTUS	CDS	47381743	47382009	1	+	0	ID=g17570.t1.CDS6;Parent=g17570.t1;
OX465276.1_Tachina_grossa_genome_assembly,_chromosome:_3	AUGUSTUS	exon	47381743	47382009	.	+	.	ID=g17570.t1.exon6;Parent=g17570.t1;
OX465276.1_Tachina_grossa_genome_assembly,_chromosome:_3	AUGUSTUS	stop_codon	47382007	47382009	.	+	0	ID=g17570.t1.stop1;Parent=g17570.t1;
OX465276.1_Tachina_grossa_genome_assembly,_chromosome:_3	AUGUSTUS	gene	47431597	47431854	.	+	.	ID=g17571;
OX465276.1_Tachina_grossa_genome_assembly,_chromosome:_3	AUGUSTUS	mRNA	47431597	47431854	1	+	.	ID=g17571.t1;Parent=g17571;
OX465276.1_Tachina_grossa_genome_assembly,_chromosome:_3	AUGUSTUS	start_codon	47431597	47431599	.	+	0	ID=g17571.t1.start1;Parent=g17571.t1;
OX465276.1_Tachina_grossa_genome_assembly,_chromosome:_3	AUGUSTUS	CDS	47431597	47431854	1	+	0	ID=g17571.t1.CDS1;Parent=g17571.t1;
OX465276.1_Tachina_grossa_genome_assembly,_chromosome:_3	AUGUSTUS	exon	47431597	47431854	.	+	.	ID=g17571.t1.exon1;Parent=g17571.t1;
OX465276.1_Tachina_grossa_genome_assembly,_chromosome:_3	AUGUSTUS	stop_codon	47431852	47431854	.	+	0	ID=g17571.t1.stop1;Parent=g17571.t1;
OX465276.1_Tachina_grossa_genome_assembly,_chromosome:_3	AUGUSTUS	gene	47503082	47503859	.	+	.	ID=g17572;
OX465276.1_Tachina_grossa_genome_assembly,_chromosome:_3	AUGUSTUS	mRNA	47503082	47503859	0.7	+	.	ID=g17572.t1;Parent=g17572;
OX465276.1_Tachina_grossa_genome_assembly,_chromosome:_3	AUGUSTUS	start_codon	47503082	47503084	.	+	0	ID=g17572.t1.start1;Parent=g17572.t1;
OX465276.1_Tachina_grossa_genome_assembly,_chromosome:_3	AUGUSTUS	CDS	47503082	47503128	0.93	+	0	ID=g17572.t1.CDS1;Parent=g17572.t1;
OX465276.1_Tachina_grossa_genome_assembly,_chromosome:_3	AUGUSTUS	exon	47503082	47503128	.	+	.	ID=g17572.t1.exon1;Parent=g17572.t1;
OX465276.1_Tachina_grossa_genome_assembly,_chromosome:_3	AUGUSTUS	intron	47503129	47503193	0.96	+	.	ID=g17572.t1.intron1;Parent=g17572.t1;
OX465276.1_Tachina_grossa_genome_assembly,_chromosome:_3	AUGUSTUS	CDS	47503194	47503599	0.75	+	1	ID=g17572.t1.CDS2;Parent=g17572.t1;
OX465276.1_Tachina_grossa_genome_assembly,_chromosome:_3	AUGUSTUS	exon	47503194	47503599	.	+	.	ID=g17572.t1.exon2;Parent=g17572.t1;
OX465276.1_Tachina_grossa_genome_assembly,_chromosome:_3	AUGUSTUS	intron	47503600	47503784	0.75	+	.	ID=g17572.t1.intron2;Parent=g17572.t1;
OX465276.1_Tachina_grossa_genome_assembly,_chromosome:_3	AUGUSTUS	CDS	47503785	47503859	0.88	+	0	ID=g17572.t1.CDS3;Parent=g17572.t1;
OX465276.1_Tachina_grossa_genome_assembly,_chromosome:_3	AUGUSTUS	exon	47503785	47503859	.	+	.	ID=g17572.t1.exon3;Parent=g17572.t1;
OX465276.1_Tachina_grossa_genome_assembly,_chromosome:_3	AUGUSTUS	stop_codon	47503857	47503859	.	+	0	ID=g17572.t1.stop1;Parent=g17572.t1;
OX465276.1_Tachina_grossa_genome_assembly,_chromosome:_3	AUGUSTUS	gene	47774340	47776559	.	+	.	ID=g17573;
OX465276.1_Tachina_grossa_genome_assembly,_chromosome:_3	AUGUSTUS	mRNA	47774340	47776559	1	+	.	ID=g17573.t1;Parent=g17573;
OX465276.1_Tachina_grossa_genome_assembly,_chromosome:_3	AUGUSTUS	start_codon	47774340	47774342	.	+	0	ID=g17573.t1.start1;Parent=g17573.t1;
OX465276.1_Tachina_grossa_genome_assembly,_chromosome:_3	AUGUSTUS	CDS	47774340	47776559	1	+	0	ID=g17573.t1.CDS1;Parent=g17573.t1;
OX465276.1_Tachina_grossa_genome_assembly,_chromosome:_3	AUGUSTUS	exon	47774340	47776559	.	+	.	ID=g17573.t1.exon1;Parent=g17573.t1;
OX465276.1_Tachina_grossa_genome_assembly,_chromosome:_3	AUGUSTUS	stop_codon	47776557	47776559	.	+	0	ID=g17573.t1.stop1;Parent=g17573.t1;
OX465276.1_Tachina_grossa_genome_assembly,_chromosome:_3	AUGUSTUS	gene	47845383	47847009	.	-	.	ID=g17574;
OX465276.1_Tachina_grossa_genome_assembly,_chromosome:_3	AUGUSTUS	mRNA	47845383	47847009	0.58	-	.	ID=g17574.t1;Parent=g17574;
OX465276.1_Tachina_grossa_genome_assembly,_chromosome:_3	AUGUSTUS	stop_codon	47845383	47845385	.	-	0	ID=g17574.t1.stop1;Parent=g17574.t1;
OX465276.1_Tachina_grossa_genome_assembly,_chromosome:_3	AUGUSTUS	CDS	47845383	47846279	0.93	-	0	ID=g17574.t1.CDS1;Parent=g17574.t1;
OX465276.1_Tachina_grossa_genome_assembly,_chromosome:_3	AUGUSTUS	exon	47845383	47846279	.	-	.	ID=g17574.t1.exon1;Parent=g17574.t1;
OX465276.1_Tachina_grossa_genome_assembly,_chromosome:_3	AUGUSTUS	intron	47846280	47847003	0.64	-	.	ID=g17574.t1.intron1;Parent=g17574.t1;
OX465276.1_Tachina_grossa_genome_assembly,_chromosome:_3	AUGUSTUS	CDS	47847004	47847009	0.63	-	0	ID=g17574.t1.CDS2;Parent=g17574.t1;
OX465276.1_Tachina_grossa_genome_assembly,_chromosome:_3	AUGUSTUS	exon	47847004	47847009	.	-	.	ID=g17574.t1.exon2;Parent=g17574.t1;
OX465276.1_Tachina_grossa_genome_assembly,_chromosome:_3	AUGUSTUS	start_codon	47847007	47847009	.	-	0	ID=g17574.t1.start1;Parent=g17574.t1;
OX465276.1_Tachina_grossa_genome_assembly,_chromosome:_3	AUGUSTUS	gene	47881030	47881395	.	+	.	ID=g17575;
OX465276.1_Tachina_grossa_genome_assembly,_chromosome:_3	AUGUSTUS	mRNA	47881030	47881395	0.5	+	.	ID=g17575.t1;Parent=g17575;
OX465276.1_Tachina_grossa_genome_assembly,_chromosome:_3	AUGUSTUS	start_codon	47881030	47881032	.	+	0	ID=g17575.t1.start1;Parent=g17575.t1;
OX465276.1_Tachina_grossa_genome_assembly,_chromosome:_3	AUGUSTUS	CDS	47881030	47881395	0.5	+	0	ID=g17575.t1.CDS1;Parent=g17575.t1;
OX465276.1_Tachina_grossa_genome_assembly,_chromosome:_3	AUGUSTUS	exon	47881030	47881395	.	+	.	ID=g17575.t1.exon1;Parent=g17575.t1;
OX465276.1_Tachina_grossa_genome_assembly,_chromosome:_3	AUGUSTUS	stop_codon	47881393	47881395	.	+	0	ID=g17575.t1.stop1;Parent=g17575.t1;
OX465276.1_Tachina_grossa_genome_assembly,_chromosome:_3	AUGUSTUS	gene	48061103	48061357	.	+	.	ID=g17576;
OX465276.1_Tachina_grossa_genome_assembly,_chromosome:_3	AUGUSTUS	mRNA	48061103	48061357	0.62	+	.	ID=g17576.t1;Parent=g17576;
OX465276.1_Tachina_grossa_genome_assembly,_chromosome:_3	AUGUSTUS	start_codon	48061103	48061105	.	+	0	ID=g17576.t1.start1;Parent=g17576.t1;
OX465276.1_Tachina_grossa_genome_assembly,_chromosome:_3	AUGUSTUS	CDS	48061103	48061357	0.62	+	0	ID=g17576.t1.CDS1;Parent=g17576.t1;
OX465276.1_Tachina_grossa_genome_assembly,_chromosome:_3	AUGUSTUS	exon	48061103	48061357	.	+	.	ID=g17576.t1.exon1;Parent=g17576.t1;
OX465276.1_Tachina_grossa_genome_assembly,_chromosome:_3	AUGUSTUS	stop_codon	48061355	48061357	.	+	0	ID=g17576.t1.stop1;Parent=g17576.t1;
OX465276.1_Tachina_grossa_genome_assembly,_chromosome:_3	AUGUSTUS	gene	48121616	48121861	.	-	.	ID=g17577;
OX465276.1_Tachina_grossa_genome_assembly,_chromosome:_3	AUGUSTUS	mRNA	48121616	48121861	0.52	-	.	ID=g17577.t1;Parent=g17577;
OX465276.1_Tachina_grossa_genome_assembly,_chromosome:_3	AUGUSTUS	stop_codon	48121616	48121618	.	-	0	ID=g17577.t1.stop1;Parent=g17577.t1;
OX465276.1_Tachina_grossa_genome_assembly,_chromosome:_3	AUGUSTUS	CDS	48121616	48121861	0.52	-	0	ID=g17577.t1.CDS1;Parent=g17577.t1;
OX465276.1_Tachina_grossa_genome_assembly,_chromosome:_3	AUGUSTUS	exon	48121616	48121861	.	-	.	ID=g17577.t1.exon1;Parent=g17577.t1;
OX465276.1_Tachina_grossa_genome_assembly,_chromosome:_3	AUGUSTUS	start_codon	48121859	48121861	.	-	0	ID=g17577.t1.start1;Parent=g17577.t1;
OX465276.1_Tachina_grossa_genome_assembly,_chromosome:_3	AUGUSTUS	gene	48196554	48197241	.	+	.	ID=g17578;
OX465276.1_Tachina_grossa_genome_assembly,_chromosome:_3	AUGUSTUS	mRNA	48196554	48197241	0.97	+	.	ID=g17578.t1;Parent=g17578;
OX465276.1_Tachina_grossa_genome_assembly,_chromosome:_3	AUGUSTUS	start_codon	48196554	48196556	.	+	0	ID=g17578.t1.start1;Parent=g17578.t1;
OX465276.1_Tachina_grossa_genome_assembly,_chromosome:_3	AUGUSTUS	CDS	48196554	48196706	1	+	0	ID=g17578.t1.CDS1;Parent=g17578.t1;
OX465276.1_Tachina_grossa_genome_assembly,_chromosome:_3	AUGUSTUS	exon	48196554	48196706	.	+	.	ID=g17578.t1.exon1;Parent=g17578.t1;
OX465276.1_Tachina_grossa_genome_assembly,_chromosome:_3	AUGUSTUS	intron	48196707	48196776	0.99	+	.	ID=g17578.t1.intron1;Parent=g17578.t1;
OX465276.1_Tachina_grossa_genome_assembly,_chromosome:_3	AUGUSTUS	CDS	48196777	48197241	0.97	+	0	ID=g17578.t1.CDS2;Parent=g17578.t1;
OX465276.1_Tachina_grossa_genome_assembly,_chromosome:_3	AUGUSTUS	exon	48196777	48197241	.	+	.	ID=g17578.t1.exon2;Parent=g17578.t1;
OX465276.1_Tachina_grossa_genome_assembly,_chromosome:_3	AUGUSTUS	stop_codon	48197239	48197241	.	+	0	ID=g17578.t1.stop1;Parent=g17578.t1;
OX465276.1_Tachina_grossa_genome_assembly,_chromosome:_3	AUGUSTUS	gene	48426334	48427008	.	+	.	ID=g17579;
OX465276.1_Tachina_grossa_genome_assembly,_chromosome:_3	AUGUSTUS	mRNA	48426334	48427008	1	+	.	ID=g17579.t1;Parent=g17579;
OX465276.1_Tachina_grossa_genome_assembly,_chromosome:_3	AUGUSTUS	start_codon	48426334	48426336	.	+	0	ID=g17579.t1.start1;Parent=g17579.t1;
OX465276.1_Tachina_grossa_genome_assembly,_chromosome:_3	AUGUSTUS	CDS	48426334	48426432	1	+	0	ID=g17579.t1.CDS1;Parent=g17579.t1;
OX465276.1_Tachina_grossa_genome_assembly,_chromosome:_3	AUGUSTUS	exon	48426334	48426432	.	+	.	ID=g17579.t1.exon1;Parent=g17579.t1;
OX465276.1_Tachina_grossa_genome_assembly,_chromosome:_3	AUGUSTUS	intron	48426433	48426508	1	+	.	ID=g17579.t1.intron1;Parent=g17579.t1;
OX465276.1_Tachina_grossa_genome_assembly,_chromosome:_3	AUGUSTUS	CDS	48426509	48426664	1	+	0	ID=g17579.t1.CDS2;Parent=g17579.t1;
OX465276.1_Tachina_grossa_genome_assembly,_chromosome:_3	AUGUSTUS	exon	48426509	48426664	.	+	.	ID=g17579.t1.exon2;Parent=g17579.t1;
OX465276.1_Tachina_grossa_genome_assembly,_chromosome:_3	AUGUSTUS	intron	48426665	48426759	1	+	.	ID=g17579.t1.intron2;Parent=g17579.t1;
OX465276.1_Tachina_grossa_genome_assembly,_chromosome:_3	AUGUSTUS	CDS	48426760	48427008	1	+	0	ID=g17579.t1.CDS3;Parent=g17579.t1;
OX465276.1_Tachina_grossa_genome_assembly,_chromosome:_3	AUGUSTUS	exon	48426760	48427008	.	+	.	ID=g17579.t1.exon3;Parent=g17579.t1;
OX465276.1_Tachina_grossa_genome_assembly,_chromosome:_3	AUGUSTUS	stop_codon	48427006	48427008	.	+	0	ID=g17579.t1.stop1;Parent=g17579.t1;
OX465276.1_Tachina_grossa_genome_assembly,_chromosome:_3	AUGUSTUS	gene	48436294	48436674	.	-	.	ID=g17580;
OX465276.1_Tachina_grossa_genome_assembly,_chromosome:_3	AUGUSTUS	mRNA	48436294	48436674	1	-	.	ID=g17580.t1;Parent=g17580;
OX465276.1_Tachina_grossa_genome_assembly,_chromosome:_3	AUGUSTUS	stop_codon	48436294	48436296	.	-	0	ID=g17580.t1.stop1;Parent=g17580.t1;
OX465276.1_Tachina_grossa_genome_assembly,_chromosome:_3	AUGUSTUS	CDS	48436294	48436674	1	-	0	ID=g17580.t1.CDS1;Parent=g17580.t1;
OX465276.1_Tachina_grossa_genome_assembly,_chromosome:_3	AUGUSTUS	exon	48436294	48436674	.	-	.	ID=g17580.t1.exon1;Parent=g17580.t1;
OX465276.1_Tachina_grossa_genome_assembly,_chromosome:_3	AUGUSTUS	start_codon	48436672	48436674	.	-	0	ID=g17580.t1.start1;Parent=g17580.t1;
OX465276.1_Tachina_grossa_genome_assembly,_chromosome:_3	AUGUSTUS	gene	48449454	48455793	.	-	.	ID=g17581;
OX465276.1_Tachina_grossa_genome_assembly,_chromosome:_3	AUGUSTUS	mRNA	48449454	48455793	1	-	.	ID=g17581.t1;Parent=g17581;
OX465276.1_Tachina_grossa_genome_assembly,_chromosome:_3	AUGUSTUS	stop_codon	48449454	48449456	.	-	0	ID=g17581.t1.stop1;Parent=g17581.t1;
OX465276.1_Tachina_grossa_genome_assembly,_chromosome:_3	AUGUSTUS	CDS	48449454	48449841	1	-	1	ID=g17581.t1.CDS1;Parent=g17581.t1;
OX465276.1_Tachina_grossa_genome_assembly,_chromosome:_3	AUGUSTUS	exon	48449454	48449841	.	-	.	ID=g17581.t1.exon1;Parent=g17581.t1;
OX465276.1_Tachina_grossa_genome_assembly,_chromosome:_3	AUGUSTUS	intron	48449842	48451272	1	-	.	ID=g17581.t1.intron1;Parent=g17581.t1;
OX465276.1_Tachina_grossa_genome_assembly,_chromosome:_3	AUGUSTUS	CDS	48451273	48451410	1	-	1	ID=g17581.t1.CDS2;Parent=g17581.t1;
OX465276.1_Tachina_grossa_genome_assembly,_chromosome:_3	AUGUSTUS	exon	48451273	48451410	.	-	.	ID=g17581.t1.exon2;Parent=g17581.t1;
OX465276.1_Tachina_grossa_genome_assembly,_chromosome:_3	AUGUSTUS	intron	48451411	48451486	1	-	.	ID=g17581.t1.intron2;Parent=g17581.t1;
OX465276.1_Tachina_grossa_genome_assembly,_chromosome:_3	AUGUSTUS	CDS	48451487	48451695	1	-	0	ID=g17581.t1.CDS3;Parent=g17581.t1;
OX465276.1_Tachina_grossa_genome_assembly,_chromosome:_3	AUGUSTUS	exon	48451487	48451695	.	-	.	ID=g17581.t1.exon3;Parent=g17581.t1;
OX465276.1_Tachina_grossa_genome_assembly,_chromosome:_3	AUGUSTUS	intron	48451696	48455196	1	-	.	ID=g17581.t1.intron3;Parent=g17581.t1;
OX465276.1_Tachina_grossa_genome_assembly,_chromosome:_3	AUGUSTUS	CDS	48455197	48455334	1	-	0	ID=g17581.t1.CDS4;Parent=g17581.t1;
OX465276.1_Tachina_grossa_genome_assembly,_chromosome:_3	AUGUSTUS	exon	48455197	48455334	.	-	.	ID=g17581.t1.exon4;Parent=g17581.t1;
OX465276.1_Tachina_grossa_genome_assembly,_chromosome:_3	AUGUSTUS	intron	48455335	48455402	1	-	.	ID=g17581.t1.intron4;Parent=g17581.t1;
OX465276.1_Tachina_grossa_genome_assembly,_chromosome:_3	AUGUSTUS	CDS	48455403	48455555	1	-	0	ID=g17581.t1.CDS5;Parent=g17581.t1;
OX465276.1_Tachina_grossa_genome_assembly,_chromosome:_3	AUGUSTUS	exon	48455403	48455555	.	-	.	ID=g17581.t1.exon5;Parent=g17581.t1;
OX465276.1_Tachina_grossa_genome_assembly,_chromosome:_3	AUGUSTUS	intron	48455556	48455643	1	-	.	ID=g17581.t1.intron5;Parent=g17581.t1;
OX465276.1_Tachina_grossa_genome_assembly,_chromosome:_3	AUGUSTUS	CDS	48455644	48455793	1	-	0	ID=g17581.t1.CDS6;Parent=g17581.t1;
OX465276.1_Tachina_grossa_genome_assembly,_chromosome:_3	AUGUSTUS	exon	48455644	48455793	.	-	.	ID=g17581.t1.exon6;Parent=g17581.t1;
OX465276.1_Tachina_grossa_genome_assembly,_chromosome:_3	AUGUSTUS	start_codon	48455791	48455793	.	-	0	ID=g17581.t1.start1;Parent=g17581.t1;
OX465276.1_Tachina_grossa_genome_assembly,_chromosome:_3	AUGUSTUS	gene	48464451	48466191	.	+	.	ID=g17582;
OX465276.1_Tachina_grossa_genome_assembly,_chromosome:_3	AUGUSTUS	mRNA	48464451	48466191	1	+	.	ID=g17582.t1;Parent=g17582;
OX465276.1_Tachina_grossa_genome_assembly,_chromosome:_3	AUGUSTUS	start_codon	48464451	48464453	.	+	0	ID=g17582.t1.start1;Parent=g17582.t1;
OX465276.1_Tachina_grossa_genome_assembly,_chromosome:_3	AUGUSTUS	CDS	48464451	48465229	1	+	0	ID=g17582.t1.CDS1;Parent=g17582.t1;
OX465276.1_Tachina_grossa_genome_assembly,_chromosome:_3	AUGUSTUS	exon	48464451	48465229	.	+	.	ID=g17582.t1.exon1;Parent=g17582.t1;
OX465276.1_Tachina_grossa_genome_assembly,_chromosome:_3	AUGUSTUS	intron	48465230	48465296	1	+	.	ID=g17582.t1.intron1;Parent=g17582.t1;
OX465276.1_Tachina_grossa_genome_assembly,_chromosome:_3	AUGUSTUS	CDS	48465297	48465498	1	+	1	ID=g17582.t1.CDS2;Parent=g17582.t1;
OX465276.1_Tachina_grossa_genome_assembly,_chromosome:_3	AUGUSTUS	exon	48465297	48465498	.	+	.	ID=g17582.t1.exon2;Parent=g17582.t1;
OX465276.1_Tachina_grossa_genome_assembly,_chromosome:_3	AUGUSTUS	intron	48465499	48465897	1	+	.	ID=g17582.t1.intron2;Parent=g17582.t1;
OX465276.1_Tachina_grossa_genome_assembly,_chromosome:_3	AUGUSTUS	CDS	48465898	48466053	1	+	0	ID=g17582.t1.CDS3;Parent=g17582.t1;
OX465276.1_Tachina_grossa_genome_assembly,_chromosome:_3	AUGUSTUS	exon	48465898	48466053	.	+	.	ID=g17582.t1.exon3;Parent=g17582.t1;
OX465276.1_Tachina_grossa_genome_assembly,_chromosome:_3	AUGUSTUS	intron	48466054	48466134	1	+	.	ID=g17582.t1.intron3;Parent=g17582.t1;
OX465276.1_Tachina_grossa_genome_assembly,_chromosome:_3	AUGUSTUS	CDS	48466135	48466191	1	+	0	ID=g17582.t1.CDS4;Parent=g17582.t1;
OX465276.1_Tachina_grossa_genome_assembly,_chromosome:_3	AUGUSTUS	exon	48466135	48466191	.	+	.	ID=g17582.t1.exon4;Parent=g17582.t1;
OX465276.1_Tachina_grossa_genome_assembly,_chromosome:_3	AUGUSTUS	stop_codon	48466189	48466191	.	+	0	ID=g17582.t1.stop1;Parent=g17582.t1;
OX465276.1_Tachina_grossa_genome_assembly,_chromosome:_3	AUGUSTUS	gene	48490036	48503554	.	-	.	ID=g17583;
OX465276.1_Tachina_grossa_genome_assembly,_chromosome:_3	AUGUSTUS	mRNA	48490036	48503554	0.76	-	.	ID=g17583.t1;Parent=g17583;
OX465276.1_Tachina_grossa_genome_assembly,_chromosome:_3	AUGUSTUS	stop_codon	48490036	48490038	.	-	0	ID=g17583.t1.stop1;Parent=g17583.t1;
OX465276.1_Tachina_grossa_genome_assembly,_chromosome:_3	AUGUSTUS	CDS	48490036	48491516	1	-	2	ID=g17583.t1.CDS1;Parent=g17583.t1;
OX465276.1_Tachina_grossa_genome_assembly,_chromosome:_3	AUGUSTUS	exon	48490036	48491516	.	-	.	ID=g17583.t1.exon1;Parent=g17583.t1;
OX465276.1_Tachina_grossa_genome_assembly,_chromosome:_3	AUGUSTUS	intron	48491517	48491561	1	-	.	ID=g17583.t1.intron1;Parent=g17583.t1;
OX465276.1_Tachina_grossa_genome_assembly,_chromosome:_3	AUGUSTUS	CDS	48491562	48492867	0.76	-	0	ID=g17583.t1.CDS2;Parent=g17583.t1;
OX465276.1_Tachina_grossa_genome_assembly,_chromosome:_3	AUGUSTUS	exon	48491562	48492867	.	-	.	ID=g17583.t1.exon2;Parent=g17583.t1;
OX465276.1_Tachina_grossa_genome_assembly,_chromosome:_3	AUGUSTUS	intron	48492868	48495958	0.76	-	.	ID=g17583.t1.intron2;Parent=g17583.t1;
OX465276.1_Tachina_grossa_genome_assembly,_chromosome:_3	AUGUSTUS	CDS	48495959	48496200	0.97	-	2	ID=g17583.t1.CDS3;Parent=g17583.t1;
OX465276.1_Tachina_grossa_genome_assembly,_chromosome:_3	AUGUSTUS	exon	48495959	48496200	.	-	.	ID=g17583.t1.exon3;Parent=g17583.t1;
OX465276.1_Tachina_grossa_genome_assembly,_chromosome:_3	AUGUSTUS	intron	48496201	48503454	1	-	.	ID=g17583.t1.intron3;Parent=g17583.t1;
OX465276.1_Tachina_grossa_genome_assembly,_chromosome:_3	AUGUSTUS	CDS	48503455	48503554	1	-	0	ID=g17583.t1.CDS4;Parent=g17583.t1;
OX465276.1_Tachina_grossa_genome_assembly,_chromosome:_3	AUGUSTUS	exon	48503455	48503554	.	-	.	ID=g17583.t1.exon4;Parent=g17583.t1;
OX465276.1_Tachina_grossa_genome_assembly,_chromosome:_3	AUGUSTUS	start_codon	48503552	48503554	.	-	0	ID=g17583.t1.start1;Parent=g17583.t1;
OX465276.1_Tachina_grossa_genome_assembly,_chromosome:_3	AUGUSTUS	gene	48506101	48512579	.	-	.	ID=g17584;
OX465276.1_Tachina_grossa_genome_assembly,_chromosome:_3	AUGUSTUS	mRNA	48506101	48512579	1	-	.	ID=g17584.t1;Parent=g17584;
OX465276.1_Tachina_grossa_genome_assembly,_chromosome:_3	AUGUSTUS	stop_codon	48506101	48506103	.	-	0	ID=g17584.t1.stop1;Parent=g17584.t1;
OX465276.1_Tachina_grossa_genome_assembly,_chromosome:_3	AUGUSTUS	CDS	48506101	48506203	1	-	1	ID=g17584.t1.CDS1;Parent=g17584.t1;
OX465276.1_Tachina_grossa_genome_assembly,_chromosome:_3	AUGUSTUS	exon	48506101	48506203	.	-	.	ID=g17584.t1.exon1;Parent=g17584.t1;
OX465276.1_Tachina_grossa_genome_assembly,_chromosome:_3	AUGUSTUS	intron	48506204	48512165	1	-	.	ID=g17584.t1.intron1;Parent=g17584.t1;
OX465276.1_Tachina_grossa_genome_assembly,_chromosome:_3	AUGUSTUS	CDS	48512166	48512305	1	-	0	ID=g17584.t1.CDS2;Parent=g17584.t1;
OX465276.1_Tachina_grossa_genome_assembly,_chromosome:_3	AUGUSTUS	exon	48512166	48512305	.	-	.	ID=g17584.t1.exon2;Parent=g17584.t1;
OX465276.1_Tachina_grossa_genome_assembly,_chromosome:_3	AUGUSTUS	intron	48512306	48512378	1	-	.	ID=g17584.t1.intron2;Parent=g17584.t1;
OX465276.1_Tachina_grossa_genome_assembly,_chromosome:_3	AUGUSTUS	CDS	48512379	48512579	1	-	0	ID=g17584.t1.CDS3;Parent=g17584.t1;
OX465276.1_Tachina_grossa_genome_assembly,_chromosome:_3	AUGUSTUS	exon	48512379	48512579	.	-	.	ID=g17584.t1.exon3;Parent=g17584.t1;
OX465276.1_Tachina_grossa_genome_assembly,_chromosome:_3	AUGUSTUS	start_codon	48512577	48512579	.	-	0	ID=g17584.t1.start1;Parent=g17584.t1;
OX465276.1_Tachina_grossa_genome_assembly,_chromosome:_3	AUGUSTUS	gene	48524061	48535624	.	-	.	ID=g17585;
OX465276.1_Tachina_grossa_genome_assembly,_chromosome:_3	AUGUSTUS	mRNA	48524061	48535624	1	-	.	ID=g17585.t1;Parent=g17585;
OX465276.1_Tachina_grossa_genome_assembly,_chromosome:_3	AUGUSTUS	stop_codon	48524061	48524063	.	-	0	ID=g17585.t1.stop1;Parent=g17585.t1;
OX465276.1_Tachina_grossa_genome_assembly,_chromosome:_3	AUGUSTUS	CDS	48524061	48524273	1	-	0	ID=g17585.t1.CDS1;Parent=g17585.t1;
OX465276.1_Tachina_grossa_genome_assembly,_chromosome:_3	AUGUSTUS	exon	48524061	48524273	.	-	.	ID=g17585.t1.exon1;Parent=g17585.t1;
OX465276.1_Tachina_grossa_genome_assembly,_chromosome:_3	AUGUSTUS	intron	48524274	48526190	1	-	.	ID=g17585.t1.intron1;Parent=g17585.t1;
OX465276.1_Tachina_grossa_genome_assembly,_chromosome:_3	AUGUSTUS	CDS	48526191	48526468	1	-	2	ID=g17585.t1.CDS2;Parent=g17585.t1;
OX465276.1_Tachina_grossa_genome_assembly,_chromosome:_3	AUGUSTUS	exon	48526191	48526468	.	-	.	ID=g17585.t1.exon2;Parent=g17585.t1;
OX465276.1_Tachina_grossa_genome_assembly,_chromosome:_3	AUGUSTUS	intron	48526469	48526538	1	-	.	ID=g17585.t1.intron2;Parent=g17585.t1;
OX465276.1_Tachina_grossa_genome_assembly,_chromosome:_3	AUGUSTUS	CDS	48526539	48526817	1	-	2	ID=g17585.t1.CDS3;Parent=g17585.t1;
OX465276.1_Tachina_grossa_genome_assembly,_chromosome:_3	AUGUSTUS	exon	48526539	48526817	.	-	.	ID=g17585.t1.exon3;Parent=g17585.t1;
OX465276.1_Tachina_grossa_genome_assembly,_chromosome:_3	AUGUSTUS	intron	48526818	48529210	1	-	.	ID=g17585.t1.intron3;Parent=g17585.t1;
OX465276.1_Tachina_grossa_genome_assembly,_chromosome:_3	AUGUSTUS	CDS	48529211	48529335	1	-	1	ID=g17585.t1.CDS4;Parent=g17585.t1;
OX465276.1_Tachina_grossa_genome_assembly,_chromosome:_3	AUGUSTUS	exon	48529211	48529335	.	-	.	ID=g17585.t1.exon4;Parent=g17585.t1;
OX465276.1_Tachina_grossa_genome_assembly,_chromosome:_3	AUGUSTUS	intron	48529336	48529403	1	-	.	ID=g17585.t1.intron4;Parent=g17585.t1;
OX465276.1_Tachina_grossa_genome_assembly,_chromosome:_3	AUGUSTUS	CDS	48529404	48529660	1	-	0	ID=g17585.t1.CDS5;Parent=g17585.t1;
OX465276.1_Tachina_grossa_genome_assembly,_chromosome:_3	AUGUSTUS	exon	48529404	48529660	.	-	.	ID=g17585.t1.exon5;Parent=g17585.t1;
OX465276.1_Tachina_grossa_genome_assembly,_chromosome:_3	AUGUSTUS	intron	48529661	48535246	1	-	.	ID=g17585.t1.intron5;Parent=g17585.t1;
OX465276.1_Tachina_grossa_genome_assembly,_chromosome:_3	AUGUSTUS	CDS	48535247	48535384	1	-	0	ID=g17585.t1.CDS6;Parent=g17585.t1;
OX465276.1_Tachina_grossa_genome_assembly,_chromosome:_3	AUGUSTUS	exon	48535247	48535384	.	-	.	ID=g17585.t1.exon6;Parent=g17585.t1;
OX465276.1_Tachina_grossa_genome_assembly,_chromosome:_3	AUGUSTUS	intron	48535385	48535480	1	-	.	ID=g17585.t1.intron6;Parent=g17585.t1;
OX465276.1_Tachina_grossa_genome_assembly,_chromosome:_3	AUGUSTUS	CDS	48535481	48535624	1	-	0	ID=g17585.t1.CDS7;Parent=g17585.t1;
OX465276.1_Tachina_grossa_genome_assembly,_chromosome:_3	AUGUSTUS	exon	48535481	48535624	.	-	.	ID=g17585.t1.exon7;Parent=g17585.t1;
OX465276.1_Tachina_grossa_genome_assembly,_chromosome:_3	AUGUSTUS	start_codon	48535622	48535624	.	-	0	ID=g17585.t1.start1;Parent=g17585.t1;
OX465276.1_Tachina_grossa_genome_assembly,_chromosome:_3	AUGUSTUS	gene	48551612	48552918	.	+	.	ID=g17586;
OX465276.1_Tachina_grossa_genome_assembly,_chromosome:_3	AUGUSTUS	mRNA	48551612	48552918	0.96	+	.	ID=g17586.t1;Parent=g17586;
OX465276.1_Tachina_grossa_genome_assembly,_chromosome:_3	AUGUSTUS	start_codon	48551612	48551614	.	+	0	ID=g17586.t1.start1;Parent=g17586.t1;
OX465276.1_Tachina_grossa_genome_assembly,_chromosome:_3	AUGUSTUS	CDS	48551612	48552224	0.96	+	0	ID=g17586.t1.CDS1;Parent=g17586.t1;
OX465276.1_Tachina_grossa_genome_assembly,_chromosome:_3	AUGUSTUS	exon	48551612	48552224	.	+	.	ID=g17586.t1.exon1;Parent=g17586.t1;
OX465276.1_Tachina_grossa_genome_assembly,_chromosome:_3	AUGUSTUS	intron	48552225	48552835	0.96	+	.	ID=g17586.t1.intron1;Parent=g17586.t1;
OX465276.1_Tachina_grossa_genome_assembly,_chromosome:_3	AUGUSTUS	CDS	48552836	48552918	0.99	+	2	ID=g17586.t1.CDS2;Parent=g17586.t1;
OX465276.1_Tachina_grossa_genome_assembly,_chromosome:_3	AUGUSTUS	exon	48552836	48552918	.	+	.	ID=g17586.t1.exon2;Parent=g17586.t1;
OX465276.1_Tachina_grossa_genome_assembly,_chromosome:_3	AUGUSTUS	stop_codon	48552916	48552918	.	+	0	ID=g17586.t1.stop1;Parent=g17586.t1;
OX465276.1_Tachina_grossa_genome_assembly,_chromosome:_3	AUGUSTUS	mRNA	48551612	48552918	0.43	+	.	ID=g17586.t2;Parent=g17586;
OX465276.1_Tachina_grossa_genome_assembly,_chromosome:_3	AUGUSTUS	start_codon	48551612	48551614	.	+	0	ID=g17586.t2.start1;Parent=g17586.t2;
OX465276.1_Tachina_grossa_genome_assembly,_chromosome:_3	AUGUSTUS	CDS	48551612	48552101	0.43	+	0	ID=g17586.t2.CDS1;Parent=g17586.t2;
OX465276.1_Tachina_grossa_genome_assembly,_chromosome:_3	AUGUSTUS	exon	48551612	48552101	.	+	.	ID=g17586.t2.exon1;Parent=g17586.t2;
OX465276.1_Tachina_grossa_genome_assembly,_chromosome:_3	AUGUSTUS	intron	48552102	48552835	0.43	+	.	ID=g17586.t2.intron1;Parent=g17586.t2;
OX465276.1_Tachina_grossa_genome_assembly,_chromosome:_3	AUGUSTUS	CDS	48552836	48552918	0.97	+	2	ID=g17586.t2.CDS2;Parent=g17586.t2;
OX465276.1_Tachina_grossa_genome_assembly,_chromosome:_3	AUGUSTUS	exon	48552836	48552918	.	+	.	ID=g17586.t2.exon2;Parent=g17586.t2;
OX465276.1_Tachina_grossa_genome_assembly,_chromosome:_3	AUGUSTUS	stop_codon	48552916	48552918	.	+	0	ID=g17586.t2.stop1;Parent=g17586.t2;
OX465276.1_Tachina_grossa_genome_assembly,_chromosome:_3	AUGUSTUS	gene	48592295	48598081	.	-	.	ID=g17587;
OX465276.1_Tachina_grossa_genome_assembly,_chromosome:_3	AUGUSTUS	mRNA	48592295	48598081	1	-	.	ID=g17587.t1;Parent=g17587;
OX465276.1_Tachina_grossa_genome_assembly,_chromosome:_3	AUGUSTUS	stop_codon	48592295	48592297	.	-	0	ID=g17587.t1.stop1;Parent=g17587.t1;
OX465276.1_Tachina_grossa_genome_assembly,_chromosome:_3	AUGUSTUS	CDS	48592295	48592533	1	-	2	ID=g17587.t1.CDS1;Parent=g17587.t1;
OX465276.1_Tachina_grossa_genome_assembly,_chromosome:_3	AUGUSTUS	exon	48592295	48592533	.	-	.	ID=g17587.t1.exon1;Parent=g17587.t1;
OX465276.1_Tachina_grossa_genome_assembly,_chromosome:_3	AUGUSTUS	intron	48592534	48596067	1	-	.	ID=g17587.t1.intron1;Parent=g17587.t1;
OX465276.1_Tachina_grossa_genome_assembly,_chromosome:_3	AUGUSTUS	CDS	48596068	48596181	1	-	2	ID=g17587.t1.CDS2;Parent=g17587.t1;
OX465276.1_Tachina_grossa_genome_assembly,_chromosome:_3	AUGUSTUS	exon	48596068	48596181	.	-	.	ID=g17587.t1.exon2;Parent=g17587.t1;
OX465276.1_Tachina_grossa_genome_assembly,_chromosome:_3	AUGUSTUS	intron	48596182	48597936	1	-	.	ID=g17587.t1.intron2;Parent=g17587.t1;
OX465276.1_Tachina_grossa_genome_assembly,_chromosome:_3	AUGUSTUS	CDS	48597937	48598081	1	-	0	ID=g17587.t1.CDS3;Parent=g17587.t1;
OX465276.1_Tachina_grossa_genome_assembly,_chromosome:_3	AUGUSTUS	exon	48597937	48598081	.	-	.	ID=g17587.t1.exon3;Parent=g17587.t1;
OX465276.1_Tachina_grossa_genome_assembly,_chromosome:_3	AUGUSTUS	start_codon	48598079	48598081	.	-	0	ID=g17587.t1.start1;Parent=g17587.t1;
OX465276.1_Tachina_grossa_genome_assembly,_chromosome:_3	AUGUSTUS	gene	48674666	48674959	.	+	.	ID=g17588;
OX465276.1_Tachina_grossa_genome_assembly,_chromosome:_3	AUGUSTUS	mRNA	48674666	48674959	1	+	.	ID=g17588.t1;Parent=g17588;
OX465276.1_Tachina_grossa_genome_assembly,_chromosome:_3	AUGUSTUS	start_codon	48674666	48674668	.	+	0	ID=g17588.t1.start1;Parent=g17588.t1;
OX465276.1_Tachina_grossa_genome_assembly,_chromosome:_3	AUGUSTUS	CDS	48674666	48674959	1	+	0	ID=g17588.t1.CDS1;Parent=g17588.t1;
OX465276.1_Tachina_grossa_genome_assembly,_chromosome:_3	AUGUSTUS	exon	48674666	48674959	.	+	.	ID=g17588.t1.exon1;Parent=g17588.t1;
OX465276.1_Tachina_grossa_genome_assembly,_chromosome:_3	AUGUSTUS	stop_codon	48674957	48674959	.	+	0	ID=g17588.t1.stop1;Parent=g17588.t1;
OX465276.1_Tachina_grossa_genome_assembly,_chromosome:_3	AUGUSTUS	gene	48675152	48675716	.	+	.	ID=g17589;
OX465276.1_Tachina_grossa_genome_assembly,_chromosome:_3	AUGUSTUS	mRNA	48675152	48675716	0.95	+	.	ID=g17589.t1;Parent=g17589;
OX465276.1_Tachina_grossa_genome_assembly,_chromosome:_3	AUGUSTUS	start_codon	48675152	48675154	.	+	0	ID=g17589.t1.start1;Parent=g17589.t1;
OX465276.1_Tachina_grossa_genome_assembly,_chromosome:_3	AUGUSTUS	CDS	48675152	48675359	0.99	+	0	ID=g17589.t1.CDS1;Parent=g17589.t1;
OX465276.1_Tachina_grossa_genome_assembly,_chromosome:_3	AUGUSTUS	exon	48675152	48675359	.	+	.	ID=g17589.t1.exon1;Parent=g17589.t1;
OX465276.1_Tachina_grossa_genome_assembly,_chromosome:_3	AUGUSTUS	intron	48675360	48675444	0.99	+	.	ID=g17589.t1.intron1;Parent=g17589.t1;
OX465276.1_Tachina_grossa_genome_assembly,_chromosome:_3	AUGUSTUS	CDS	48675445	48675716	0.95	+	2	ID=g17589.t1.CDS2;Parent=g17589.t1;
OX465276.1_Tachina_grossa_genome_assembly,_chromosome:_3	AUGUSTUS	exon	48675445	48675716	.	+	.	ID=g17589.t1.exon2;Parent=g17589.t1;
OX465276.1_Tachina_grossa_genome_assembly,_chromosome:_3	AUGUSTUS	stop_codon	48675714	48675716	.	+	0	ID=g17589.t1.stop1;Parent=g17589.t1;
OX465276.1_Tachina_grossa_genome_assembly,_chromosome:_3	AUGUSTUS	gene	48871749	48873338	.	-	.	ID=g17590;
OX465276.1_Tachina_grossa_genome_assembly,_chromosome:_3	AUGUSTUS	mRNA	48871749	48873338	1	-	.	ID=g17590.t1;Parent=g17590;
OX465276.1_Tachina_grossa_genome_assembly,_chromosome:_3	AUGUSTUS	stop_codon	48871749	48871751	.	-	0	ID=g17590.t1.stop1;Parent=g17590.t1;
OX465276.1_Tachina_grossa_genome_assembly,_chromosome:_3	AUGUSTUS	CDS	48871749	48873338	1	-	0	ID=g17590.t1.CDS1;Parent=g17590.t1;
OX465276.1_Tachina_grossa_genome_assembly,_chromosome:_3	AUGUSTUS	exon	48871749	48873338	.	-	.	ID=g17590.t1.exon1;Parent=g17590.t1;
OX465276.1_Tachina_grossa_genome_assembly,_chromosome:_3	AUGUSTUS	start_codon	48873336	48873338	.	-	0	ID=g17590.t1.start1;Parent=g17590.t1;
OX465276.1_Tachina_grossa_genome_assembly,_chromosome:_3	AUGUSTUS	gene	48946556	48947140	.	+	.	ID=g17591;
OX465276.1_Tachina_grossa_genome_assembly,_chromosome:_3	AUGUSTUS	mRNA	48946556	48947140	1	+	.	ID=g17591.t1;Parent=g17591;
OX465276.1_Tachina_grossa_genome_assembly,_chromosome:_3	AUGUSTUS	start_codon	48946556	48946558	.	+	0	ID=g17591.t1.start1;Parent=g17591.t1;
OX465276.1_Tachina_grossa_genome_assembly,_chromosome:_3	AUGUSTUS	CDS	48946556	48947140	1	+	0	ID=g17591.t1.CDS1;Parent=g17591.t1;
OX465276.1_Tachina_grossa_genome_assembly,_chromosome:_3	AUGUSTUS	exon	48946556	48947140	.	+	.	ID=g17591.t1.exon1;Parent=g17591.t1;
OX465276.1_Tachina_grossa_genome_assembly,_chromosome:_3	AUGUSTUS	stop_codon	48947138	48947140	.	+	0	ID=g17591.t1.stop1;Parent=g17591.t1;
OX465276.1_Tachina_grossa_genome_assembly,_chromosome:_3	AUGUSTUS	gene	48958029	48958755	.	+	.	ID=g17592;
OX465276.1_Tachina_grossa_genome_assembly,_chromosome:_3	AUGUSTUS	mRNA	48958029	48958755	1	+	.	ID=g17592.t1;Parent=g17592;
OX465276.1_Tachina_grossa_genome_assembly,_chromosome:_3	AUGUSTUS	start_codon	48958029	48958031	.	+	0	ID=g17592.t1.start1;Parent=g17592.t1;
OX465276.1_Tachina_grossa_genome_assembly,_chromosome:_3	AUGUSTUS	CDS	48958029	48958115	1	+	0	ID=g17592.t1.CDS1;Parent=g17592.t1;
OX465276.1_Tachina_grossa_genome_assembly,_chromosome:_3	AUGUSTUS	exon	48958029	48958115	.	+	.	ID=g17592.t1.exon1;Parent=g17592.t1;
OX465276.1_Tachina_grossa_genome_assembly,_chromosome:_3	AUGUSTUS	intron	48958116	48958189	1	+	.	ID=g17592.t1.intron1;Parent=g17592.t1;
OX465276.1_Tachina_grossa_genome_assembly,_chromosome:_3	AUGUSTUS	CDS	48958190	48958462	1	+	0	ID=g17592.t1.CDS2;Parent=g17592.t1;
OX465276.1_Tachina_grossa_genome_assembly,_chromosome:_3	AUGUSTUS	exon	48958190	48958462	.	+	.	ID=g17592.t1.exon2;Parent=g17592.t1;
OX465276.1_Tachina_grossa_genome_assembly,_chromosome:_3	AUGUSTUS	intron	48958463	48958545	1	+	.	ID=g17592.t1.intron2;Parent=g17592.t1;
OX465276.1_Tachina_grossa_genome_assembly,_chromosome:_3	AUGUSTUS	CDS	48958546	48958755	1	+	0	ID=g17592.t1.CDS3;Parent=g17592.t1;
OX465276.1_Tachina_grossa_genome_assembly,_chromosome:_3	AUGUSTUS	exon	48958546	48958755	.	+	.	ID=g17592.t1.exon3;Parent=g17592.t1;
OX465276.1_Tachina_grossa_genome_assembly,_chromosome:_3	AUGUSTUS	stop_codon	48958753	48958755	.	+	0	ID=g17592.t1.stop1;Parent=g17592.t1;
OX465276.1_Tachina_grossa_genome_assembly,_chromosome:_3	AUGUSTUS	gene	48963030	48974668	.	+	.	ID=g17593;
OX465276.1_Tachina_grossa_genome_assembly,_chromosome:_3	AUGUSTUS	mRNA	48963030	48974668	1	+	.	ID=g17593.t1;Parent=g17593;
OX465276.1_Tachina_grossa_genome_assembly,_chromosome:_3	AUGUSTUS	start_codon	48963030	48963032	.	+	0	ID=g17593.t1.start1;Parent=g17593.t1;
OX465276.1_Tachina_grossa_genome_assembly,_chromosome:_3	AUGUSTUS	CDS	48963030	48963517	1	+	0	ID=g17593.t1.CDS1;Parent=g17593.t1;
OX465276.1_Tachina_grossa_genome_assembly,_chromosome:_3	AUGUSTUS	exon	48963030	48963517	.	+	.	ID=g17593.t1.exon1;Parent=g17593.t1;
OX465276.1_Tachina_grossa_genome_assembly,_chromosome:_3	AUGUSTUS	intron	48963518	48973993	1	+	.	ID=g17593.t1.intron1;Parent=g17593.t1;
OX465276.1_Tachina_grossa_genome_assembly,_chromosome:_3	AUGUSTUS	CDS	48973994	48974090	1	+	1	ID=g17593.t1.CDS2;Parent=g17593.t1;
OX465276.1_Tachina_grossa_genome_assembly,_chromosome:_3	AUGUSTUS	exon	48973994	48974090	.	+	.	ID=g17593.t1.exon2;Parent=g17593.t1;
OX465276.1_Tachina_grossa_genome_assembly,_chromosome:_3	AUGUSTUS	intron	48974091	48974187	1	+	.	ID=g17593.t1.intron2;Parent=g17593.t1;
OX465276.1_Tachina_grossa_genome_assembly,_chromosome:_3	AUGUSTUS	CDS	48974188	48974460	1	+	0	ID=g17593.t1.CDS3;Parent=g17593.t1;
OX465276.1_Tachina_grossa_genome_assembly,_chromosome:_3	AUGUSTUS	exon	48974188	48974460	.	+	.	ID=g17593.t1.exon3;Parent=g17593.t1;
OX465276.1_Tachina_grossa_genome_assembly,_chromosome:_3	AUGUSTUS	intron	48974461	48974518	1	+	.	ID=g17593.t1.intron3;Parent=g17593.t1;
OX465276.1_Tachina_grossa_genome_assembly,_chromosome:_3	AUGUSTUS	CDS	48974519	48974668	1	+	0	ID=g17593.t1.CDS4;Parent=g17593.t1;
OX465276.1_Tachina_grossa_genome_assembly,_chromosome:_3	AUGUSTUS	exon	48974519	48974668	.	+	.	ID=g17593.t1.exon4;Parent=g17593.t1;
OX465276.1_Tachina_grossa_genome_assembly,_chromosome:_3	AUGUSTUS	stop_codon	48974666	48974668	.	+	0	ID=g17593.t1.stop1;Parent=g17593.t1;
OX465276.1_Tachina_grossa_genome_assembly,_chromosome:_3	GeneMark.hmm3	mRNA	48973914	48974668	.	+	.	ID=g17593.t2;Parent=g17593;
OX465276.1_Tachina_grossa_genome_assembly,_chromosome:_3	GeneMark.hmm3	start_codon	48973914	48973916	.	+	0	ID=g17593.t2.start1;Parent=g17593.t2;
OX465276.1_Tachina_grossa_genome_assembly,_chromosome:_3	GeneMark.hmm3	CDS	48973914	48974090	.	+	0	ID=g17593.t2.CDS1;Parent=g17593.t2;
OX465276.1_Tachina_grossa_genome_assembly,_chromosome:_3	GeneMark.hmm3	exon	48973914	48974090	0	+	.	ID=g17593.t2.exon1;Parent=g17593.t2;
OX465276.1_Tachina_grossa_genome_assembly,_chromosome:_3	GeneMark.hmm3	intron	48974091	48974187	.	+	0	ID=g17593.t2.intron1;Parent=g17593.t2;
OX465276.1_Tachina_grossa_genome_assembly,_chromosome:_3	GeneMark.hmm3	CDS	48974188	48974460	.	+	0	ID=g17593.t2.CDS2;Parent=g17593.t2;
OX465276.1_Tachina_grossa_genome_assembly,_chromosome:_3	GeneMark.hmm3	exon	48974188	48974460	0	+	.	ID=g17593.t2.exon2;Parent=g17593.t2;
OX465276.1_Tachina_grossa_genome_assembly,_chromosome:_3	GeneMark.hmm3	intron	48974461	48974518	.	+	0	ID=g17593.t2.intron2;Parent=g17593.t2;
OX465276.1_Tachina_grossa_genome_assembly,_chromosome:_3	GeneMark.hmm3	CDS	48974519	48974668	.	+	0	ID=g17593.t2.CDS3;Parent=g17593.t2;
OX465276.1_Tachina_grossa_genome_assembly,_chromosome:_3	GeneMark.hmm3	exon	48974519	48974668	0	+	.	ID=g17593.t2.exon3;Parent=g17593.t2;
OX465276.1_Tachina_grossa_genome_assembly,_chromosome:_3	GeneMark.hmm3	stop_codon	48974666	48974668	.	+	0	ID=g17593.t2.stop1;Parent=g17593.t2;
OX465276.1_Tachina_grossa_genome_assembly,_chromosome:_3	AUGUSTUS	gene	48975916	48977010	.	-	.	ID=g17594;
OX465276.1_Tachina_grossa_genome_assembly,_chromosome:_3	AUGUSTUS	mRNA	48975916	48977010	0.51	-	.	ID=g17594.t1;Parent=g17594;
OX465276.1_Tachina_grossa_genome_assembly,_chromosome:_3	AUGUSTUS	stop_codon	48975916	48975918	.	-	0	ID=g17594.t1.stop1;Parent=g17594.t1;
OX465276.1_Tachina_grossa_genome_assembly,_chromosome:_3	AUGUSTUS	CDS	48975916	48975935	0.58	-	2	ID=g17594.t1.CDS1;Parent=g17594.t1;
OX465276.1_Tachina_grossa_genome_assembly,_chromosome:_3	AUGUSTUS	exon	48975916	48975935	.	-	.	ID=g17594.t1.exon1;Parent=g17594.t1;
OX465276.1_Tachina_grossa_genome_assembly,_chromosome:_3	AUGUSTUS	intron	48975936	48976078	0.57	-	.	ID=g17594.t1.intron1;Parent=g17594.t1;
OX465276.1_Tachina_grossa_genome_assembly,_chromosome:_3	AUGUSTUS	CDS	48976079	48976251	0.92	-	1	ID=g17594.t1.CDS2;Parent=g17594.t1;
OX465276.1_Tachina_grossa_genome_assembly,_chromosome:_3	AUGUSTUS	exon	48976079	48976251	.	-	.	ID=g17594.t1.exon2;Parent=g17594.t1;
OX465276.1_Tachina_grossa_genome_assembly,_chromosome:_3	AUGUSTUS	intron	48976252	48976475	0.93	-	.	ID=g17594.t1.intron2;Parent=g17594.t1;
OX465276.1_Tachina_grossa_genome_assembly,_chromosome:_3	AUGUSTUS	CDS	48976476	48976494	0.97	-	2	ID=g17594.t1.CDS3;Parent=g17594.t1;
OX465276.1_Tachina_grossa_genome_assembly,_chromosome:_3	AUGUSTUS	exon	48976476	48976494	.	-	.	ID=g17594.t1.exon3;Parent=g17594.t1;
OX465276.1_Tachina_grossa_genome_assembly,_chromosome:_3	AUGUSTUS	intron	48976495	48976556	1	-	.	ID=g17594.t1.intron3;Parent=g17594.t1;
OX465276.1_Tachina_grossa_genome_assembly,_chromosome:_3	AUGUSTUS	CDS	48976557	48977010	1	-	0	ID=g17594.t1.CDS4;Parent=g17594.t1;
OX465276.1_Tachina_grossa_genome_assembly,_chromosome:_3	AUGUSTUS	exon	48976557	48977010	.	-	.	ID=g17594.t1.exon4;Parent=g17594.t1;
OX465276.1_Tachina_grossa_genome_assembly,_chromosome:_3	AUGUSTUS	start_codon	48977008	48977010	.	-	0	ID=g17594.t1.start1;Parent=g17594.t1;
OX465276.1_Tachina_grossa_genome_assembly,_chromosome:_3	AUGUSTUS	gene	48998989	48999716	.	-	.	ID=g17595;
OX465276.1_Tachina_grossa_genome_assembly,_chromosome:_3	AUGUSTUS	mRNA	48998989	48999716	0.87	-	.	ID=g17595.t1;Parent=g17595;
OX465276.1_Tachina_grossa_genome_assembly,_chromosome:_3	AUGUSTUS	stop_codon	48998989	48998991	.	-	0	ID=g17595.t1.stop1;Parent=g17595.t1;
OX465276.1_Tachina_grossa_genome_assembly,_chromosome:_3	AUGUSTUS	CDS	48998989	48999171	0.92	-	0	ID=g17595.t1.CDS1;Parent=g17595.t1;
OX465276.1_Tachina_grossa_genome_assembly,_chromosome:_3	AUGUSTUS	exon	48998989	48999171	.	-	.	ID=g17595.t1.exon1;Parent=g17595.t1;
OX465276.1_Tachina_grossa_genome_assembly,_chromosome:_3	AUGUSTUS	intron	48999172	48999316	0.9	-	.	ID=g17595.t1.intron1;Parent=g17595.t1;
OX465276.1_Tachina_grossa_genome_assembly,_chromosome:_3	AUGUSTUS	CDS	48999317	48999434	0.87	-	1	ID=g17595.t1.CDS2;Parent=g17595.t1;
OX465276.1_Tachina_grossa_genome_assembly,_chromosome:_3	AUGUSTUS	exon	48999317	48999434	.	-	.	ID=g17595.t1.exon2;Parent=g17595.t1;
OX465276.1_Tachina_grossa_genome_assembly,_chromosome:_3	AUGUSTUS	intron	48999435	48999531	0.91	-	.	ID=g17595.t1.intron2;Parent=g17595.t1;
OX465276.1_Tachina_grossa_genome_assembly,_chromosome:_3	AUGUSTUS	CDS	48999532	48999716	0.91	-	0	ID=g17595.t1.CDS3;Parent=g17595.t1;
OX465276.1_Tachina_grossa_genome_assembly,_chromosome:_3	AUGUSTUS	exon	48999532	48999716	.	-	.	ID=g17595.t1.exon3;Parent=g17595.t1;
OX465276.1_Tachina_grossa_genome_assembly,_chromosome:_3	AUGUSTUS	start_codon	48999714	48999716	.	-	0	ID=g17595.t1.start1;Parent=g17595.t1;
OX465276.1_Tachina_grossa_genome_assembly,_chromosome:_3	AUGUSTUS	gene	49005601	49014602	.	-	.	ID=g17596;
OX465276.1_Tachina_grossa_genome_assembly,_chromosome:_3	AUGUSTUS	mRNA	49005601	49014602	0.99	-	.	ID=g17596.t1;Parent=g17596;
OX465276.1_Tachina_grossa_genome_assembly,_chromosome:_3	AUGUSTUS	stop_codon	49005601	49005603	.	-	0	ID=g17596.t1.stop1;Parent=g17596.t1;
OX465276.1_Tachina_grossa_genome_assembly,_chromosome:_3	AUGUSTUS	CDS	49005601	49005953	1	-	2	ID=g17596.t1.CDS1;Parent=g17596.t1;
OX465276.1_Tachina_grossa_genome_assembly,_chromosome:_3	AUGUSTUS	exon	49005601	49005953	.	-	.	ID=g17596.t1.exon1;Parent=g17596.t1;
OX465276.1_Tachina_grossa_genome_assembly,_chromosome:_3	AUGUSTUS	intron	49005954	49010905	1	-	.	ID=g17596.t1.intron1;Parent=g17596.t1;
OX465276.1_Tachina_grossa_genome_assembly,_chromosome:_3	AUGUSTUS	CDS	49010906	49011134	1	-	0	ID=g17596.t1.CDS2;Parent=g17596.t1;
OX465276.1_Tachina_grossa_genome_assembly,_chromosome:_3	AUGUSTUS	exon	49010906	49011134	.	-	.	ID=g17596.t1.exon2;Parent=g17596.t1;
OX465276.1_Tachina_grossa_genome_assembly,_chromosome:_3	AUGUSTUS	intron	49011135	49011199	1	-	.	ID=g17596.t1.intron2;Parent=g17596.t1;
OX465276.1_Tachina_grossa_genome_assembly,_chromosome:_3	AUGUSTUS	CDS	49011200	49011367	1	-	0	ID=g17596.t1.CDS3;Parent=g17596.t1;
OX465276.1_Tachina_grossa_genome_assembly,_chromosome:_3	AUGUSTUS	exon	49011200	49011367	.	-	.	ID=g17596.t1.exon3;Parent=g17596.t1;
OX465276.1_Tachina_grossa_genome_assembly,_chromosome:_3	AUGUSTUS	intron	49011368	49011442	1	-	.	ID=g17596.t1.intron3;Parent=g17596.t1;
OX465276.1_Tachina_grossa_genome_assembly,_chromosome:_3	AUGUSTUS	CDS	49011443	49011523	1	-	0	ID=g17596.t1.CDS4;Parent=g17596.t1;
OX465276.1_Tachina_grossa_genome_assembly,_chromosome:_3	AUGUSTUS	exon	49011443	49011523	.	-	.	ID=g17596.t1.exon4;Parent=g17596.t1;
OX465276.1_Tachina_grossa_genome_assembly,_chromosome:_3	AUGUSTUS	intron	49011524	49011921	1	-	.	ID=g17596.t1.intron4;Parent=g17596.t1;
OX465276.1_Tachina_grossa_genome_assembly,_chromosome:_3	AUGUSTUS	CDS	49011922	49012162	1	-	1	ID=g17596.t1.CDS5;Parent=g17596.t1;
OX465276.1_Tachina_grossa_genome_assembly,_chromosome:_3	AUGUSTUS	exon	49011922	49012162	.	-	.	ID=g17596.t1.exon5;Parent=g17596.t1;
OX465276.1_Tachina_grossa_genome_assembly,_chromosome:_3	AUGUSTUS	intron	49012163	49012683	1	-	.	ID=g17596.t1.intron5;Parent=g17596.t1;
OX465276.1_Tachina_grossa_genome_assembly,_chromosome:_3	AUGUSTUS	CDS	49012684	49014602	0.99	-	0	ID=g17596.t1.CDS6;Parent=g17596.t1;
OX465276.1_Tachina_grossa_genome_assembly,_chromosome:_3	AUGUSTUS	exon	49012684	49014602	.	-	.	ID=g17596.t1.exon6;Parent=g17596.t1;
OX465276.1_Tachina_grossa_genome_assembly,_chromosome:_3	AUGUSTUS	start_codon	49014600	49014602	.	-	0	ID=g17596.t1.start1;Parent=g17596.t1;
OX465276.1_Tachina_grossa_genome_assembly,_chromosome:_3	AUGUSTUS	gene	49107257	49109623	.	+	.	ID=g17597;
OX465276.1_Tachina_grossa_genome_assembly,_chromosome:_3	AUGUSTUS	mRNA	49107257	49109623	1	+	.	ID=g17597.t1;Parent=g17597;
OX465276.1_Tachina_grossa_genome_assembly,_chromosome:_3	AUGUSTUS	start_codon	49107257	49107259	.	+	0	ID=g17597.t1.start1;Parent=g17597.t1;
OX465276.1_Tachina_grossa_genome_assembly,_chromosome:_3	AUGUSTUS	CDS	49107257	49109623	1	+	0	ID=g17597.t1.CDS1;Parent=g17597.t1;
OX465276.1_Tachina_grossa_genome_assembly,_chromosome:_3	AUGUSTUS	exon	49107257	49109623	.	+	.	ID=g17597.t1.exon1;Parent=g17597.t1;
OX465276.1_Tachina_grossa_genome_assembly,_chromosome:_3	AUGUSTUS	stop_codon	49109621	49109623	.	+	0	ID=g17597.t1.stop1;Parent=g17597.t1;
OX465276.1_Tachina_grossa_genome_assembly,_chromosome:_3	AUGUSTUS	gene	49136101	49143430	.	-	.	ID=g17598;
OX465276.1_Tachina_grossa_genome_assembly,_chromosome:_3	AUGUSTUS	mRNA	49136101	49143430	0.99	-	.	ID=g17598.t1;Parent=g17598;
OX465276.1_Tachina_grossa_genome_assembly,_chromosome:_3	AUGUSTUS	stop_codon	49136101	49136103	.	-	0	ID=g17598.t1.stop1;Parent=g17598.t1;
OX465276.1_Tachina_grossa_genome_assembly,_chromosome:_3	AUGUSTUS	CDS	49136101	49136171	1	-	2	ID=g17598.t1.CDS1;Parent=g17598.t1;
OX465276.1_Tachina_grossa_genome_assembly,_chromosome:_3	AUGUSTUS	exon	49136101	49136171	.	-	.	ID=g17598.t1.exon1;Parent=g17598.t1;
OX465276.1_Tachina_grossa_genome_assembly,_chromosome:_3	AUGUSTUS	intron	49136172	49137174	1	-	.	ID=g17598.t1.intron1;Parent=g17598.t1;
OX465276.1_Tachina_grossa_genome_assembly,_chromosome:_3	AUGUSTUS	CDS	49137175	49137415	1	-	0	ID=g17598.t1.CDS2;Parent=g17598.t1;
OX465276.1_Tachina_grossa_genome_assembly,_chromosome:_3	AUGUSTUS	exon	49137175	49137415	.	-	.	ID=g17598.t1.exon2;Parent=g17598.t1;
OX465276.1_Tachina_grossa_genome_assembly,_chromosome:_3	AUGUSTUS	intron	49137416	49141773	1	-	.	ID=g17598.t1.intron2;Parent=g17598.t1;
OX465276.1_Tachina_grossa_genome_assembly,_chromosome:_3	AUGUSTUS	CDS	49141774	49142613	1	-	0	ID=g17598.t1.CDS3;Parent=g17598.t1;
OX465276.1_Tachina_grossa_genome_assembly,_chromosome:_3	AUGUSTUS	exon	49141774	49142613	.	-	.	ID=g17598.t1.exon3;Parent=g17598.t1;
OX465276.1_Tachina_grossa_genome_assembly,_chromosome:_3	AUGUSTUS	intron	49142614	49142914	1	-	.	ID=g17598.t1.intron3;Parent=g17598.t1;
OX465276.1_Tachina_grossa_genome_assembly,_chromosome:_3	AUGUSTUS	CDS	49142915	49143430	0.99	-	0	ID=g17598.t1.CDS4;Parent=g17598.t1;
OX465276.1_Tachina_grossa_genome_assembly,_chromosome:_3	AUGUSTUS	exon	49142915	49143430	.	-	.	ID=g17598.t1.exon4;Parent=g17598.t1;
OX465276.1_Tachina_grossa_genome_assembly,_chromosome:_3	AUGUSTUS	start_codon	49143428	49143430	.	-	0	ID=g17598.t1.start1;Parent=g17598.t1;
OX465276.1_Tachina_grossa_genome_assembly,_chromosome:_3	AUGUSTUS	gene	49150741	49151001	.	+	.	ID=g17599;
OX465276.1_Tachina_grossa_genome_assembly,_chromosome:_3	AUGUSTUS	mRNA	49150741	49151001	0.96	+	.	ID=g17599.t1;Parent=g17599;
OX465276.1_Tachina_grossa_genome_assembly,_chromosome:_3	AUGUSTUS	start_codon	49150741	49150743	.	+	0	ID=g17599.t1.start1;Parent=g17599.t1;
OX465276.1_Tachina_grossa_genome_assembly,_chromosome:_3	AUGUSTUS	CDS	49150741	49151001	0.96	+	0	ID=g17599.t1.CDS1;Parent=g17599.t1;
OX465276.1_Tachina_grossa_genome_assembly,_chromosome:_3	AUGUSTUS	exon	49150741	49151001	.	+	.	ID=g17599.t1.exon1;Parent=g17599.t1;
OX465276.1_Tachina_grossa_genome_assembly,_chromosome:_3	AUGUSTUS	stop_codon	49150999	49151001	.	+	0	ID=g17599.t1.stop1;Parent=g17599.t1;
OX465276.1_Tachina_grossa_genome_assembly,_chromosome:_3	AUGUSTUS	gene	49152285	49153117	.	-	.	ID=g17600;
OX465276.1_Tachina_grossa_genome_assembly,_chromosome:_3	AUGUSTUS	mRNA	49152285	49153117	1	-	.	ID=g17600.t1;Parent=g17600;
OX465276.1_Tachina_grossa_genome_assembly,_chromosome:_3	AUGUSTUS	stop_codon	49152285	49152287	.	-	0	ID=g17600.t1.stop1;Parent=g17600.t1;
OX465276.1_Tachina_grossa_genome_assembly,_chromosome:_3	AUGUSTUS	CDS	49152285	49152674	1	-	0	ID=g17600.t1.CDS1;Parent=g17600.t1;
OX465276.1_Tachina_grossa_genome_assembly,_chromosome:_3	AUGUSTUS	exon	49152285	49152674	.	-	.	ID=g17600.t1.exon1;Parent=g17600.t1;
OX465276.1_Tachina_grossa_genome_assembly,_chromosome:_3	AUGUSTUS	intron	49152675	49152727	1	-	.	ID=g17600.t1.intron1;Parent=g17600.t1;
OX465276.1_Tachina_grossa_genome_assembly,_chromosome:_3	AUGUSTUS	CDS	49152728	49153117	1	-	0	ID=g17600.t1.CDS2;Parent=g17600.t1;
OX465276.1_Tachina_grossa_genome_assembly,_chromosome:_3	AUGUSTUS	exon	49152728	49153117	.	-	.	ID=g17600.t1.exon2;Parent=g17600.t1;
OX465276.1_Tachina_grossa_genome_assembly,_chromosome:_3	AUGUSTUS	start_codon	49153115	49153117	.	-	0	ID=g17600.t1.start1;Parent=g17600.t1;
OX465276.1_Tachina_grossa_genome_assembly,_chromosome:_3	AUGUSTUS	gene	49155346	49167410	.	+	.	ID=g17601;
OX465276.1_Tachina_grossa_genome_assembly,_chromosome:_3	AUGUSTUS	mRNA	49155346	49167410	1	+	.	ID=g17601.t1;Parent=g17601;
OX465276.1_Tachina_grossa_genome_assembly,_chromosome:_3	AUGUSTUS	start_codon	49155346	49155348	.	+	0	ID=g17601.t1.start1;Parent=g17601.t1;
OX465276.1_Tachina_grossa_genome_assembly,_chromosome:_3	AUGUSTUS	CDS	49155346	49155467	1	+	0	ID=g17601.t1.CDS1;Parent=g17601.t1;
OX465276.1_Tachina_grossa_genome_assembly,_chromosome:_3	AUGUSTUS	exon	49155346	49155467	.	+	.	ID=g17601.t1.exon1;Parent=g17601.t1;
OX465276.1_Tachina_grossa_genome_assembly,_chromosome:_3	AUGUSTUS	intron	49155468	49155545	1	+	.	ID=g17601.t1.intron1;Parent=g17601.t1;
OX465276.1_Tachina_grossa_genome_assembly,_chromosome:_3	AUGUSTUS	CDS	49155546	49155840	1	+	1	ID=g17601.t1.CDS2;Parent=g17601.t1;
OX465276.1_Tachina_grossa_genome_assembly,_chromosome:_3	AUGUSTUS	exon	49155546	49155840	.	+	.	ID=g17601.t1.exon2;Parent=g17601.t1;
OX465276.1_Tachina_grossa_genome_assembly,_chromosome:_3	AUGUSTUS	intron	49155841	49156079	1	+	.	ID=g17601.t1.intron2;Parent=g17601.t1;
OX465276.1_Tachina_grossa_genome_assembly,_chromosome:_3	AUGUSTUS	CDS	49156080	49157309	1	+	0	ID=g17601.t1.CDS3;Parent=g17601.t1;
OX465276.1_Tachina_grossa_genome_assembly,_chromosome:_3	AUGUSTUS	exon	49156080	49157309	.	+	.	ID=g17601.t1.exon3;Parent=g17601.t1;
OX465276.1_Tachina_grossa_genome_assembly,_chromosome:_3	AUGUSTUS	intron	49157310	49164296	1	+	.	ID=g17601.t1.intron3;Parent=g17601.t1;
OX465276.1_Tachina_grossa_genome_assembly,_chromosome:_3	AUGUSTUS	CDS	49164297	49165681	1	+	0	ID=g17601.t1.CDS4;Parent=g17601.t1;
OX465276.1_Tachina_grossa_genome_assembly,_chromosome:_3	AUGUSTUS	exon	49164297	49165681	.	+	.	ID=g17601.t1.exon4;Parent=g17601.t1;
OX465276.1_Tachina_grossa_genome_assembly,_chromosome:_3	AUGUSTUS	intron	49165682	49166817	1	+	.	ID=g17601.t1.intron4;Parent=g17601.t1;
OX465276.1_Tachina_grossa_genome_assembly,_chromosome:_3	AUGUSTUS	CDS	49166818	49167189	1	+	1	ID=g17601.t1.CDS5;Parent=g17601.t1;
OX465276.1_Tachina_grossa_genome_assembly,_chromosome:_3	AUGUSTUS	exon	49166818	49167189	.	+	.	ID=g17601.t1.exon5;Parent=g17601.t1;
OX465276.1_Tachina_grossa_genome_assembly,_chromosome:_3	AUGUSTUS	intron	49167190	49167259	1	+	.	ID=g17601.t1.intron5;Parent=g17601.t1;
OX465276.1_Tachina_grossa_genome_assembly,_chromosome:_3	AUGUSTUS	CDS	49167260	49167410	1	+	1	ID=g17601.t1.CDS6;Parent=g17601.t1;
OX465276.1_Tachina_grossa_genome_assembly,_chromosome:_3	AUGUSTUS	exon	49167260	49167410	.	+	.	ID=g17601.t1.exon6;Parent=g17601.t1;
OX465276.1_Tachina_grossa_genome_assembly,_chromosome:_3	AUGUSTUS	stop_codon	49167408	49167410	.	+	0	ID=g17601.t1.stop1;Parent=g17601.t1;
OX465276.1_Tachina_grossa_genome_assembly,_chromosome:_3	AUGUSTUS	gene	49167644	49170605	.	-	.	ID=g17602;
OX465276.1_Tachina_grossa_genome_assembly,_chromosome:_3	AUGUSTUS	mRNA	49167644	49170605	1	-	.	ID=g17602.t1;Parent=g17602;
OX465276.1_Tachina_grossa_genome_assembly,_chromosome:_3	AUGUSTUS	stop_codon	49167644	49167646	.	-	0	ID=g17602.t1.stop1;Parent=g17602.t1;
OX465276.1_Tachina_grossa_genome_assembly,_chromosome:_3	AUGUSTUS	CDS	49167644	49167782	1	-	1	ID=g17602.t1.CDS1;Parent=g17602.t1;
OX465276.1_Tachina_grossa_genome_assembly,_chromosome:_3	AUGUSTUS	exon	49167644	49167782	.	-	.	ID=g17602.t1.exon1;Parent=g17602.t1;
OX465276.1_Tachina_grossa_genome_assembly,_chromosome:_3	AUGUSTUS	intron	49167783	49167841	1	-	.	ID=g17602.t1.intron1;Parent=g17602.t1;
OX465276.1_Tachina_grossa_genome_assembly,_chromosome:_3	AUGUSTUS	CDS	49167842	49168512	1	-	0	ID=g17602.t1.CDS2;Parent=g17602.t1;
OX465276.1_Tachina_grossa_genome_assembly,_chromosome:_3	AUGUSTUS	exon	49167842	49168512	.	-	.	ID=g17602.t1.exon2;Parent=g17602.t1;
OX465276.1_Tachina_grossa_genome_assembly,_chromosome:_3	AUGUSTUS	intron	49168513	49168582	1	-	.	ID=g17602.t1.intron2;Parent=g17602.t1;
OX465276.1_Tachina_grossa_genome_assembly,_chromosome:_3	AUGUSTUS	CDS	49168583	49169130	1	-	2	ID=g17602.t1.CDS3;Parent=g17602.t1;
OX465276.1_Tachina_grossa_genome_assembly,_chromosome:_3	AUGUSTUS	exon	49168583	49169130	.	-	.	ID=g17602.t1.exon3;Parent=g17602.t1;
OX465276.1_Tachina_grossa_genome_assembly,_chromosome:_3	AUGUSTUS	intron	49169131	49169811	1	-	.	ID=g17602.t1.intron3;Parent=g17602.t1;
OX465276.1_Tachina_grossa_genome_assembly,_chromosome:_3	AUGUSTUS	CDS	49169812	49169893	1	-	0	ID=g17602.t1.CDS4;Parent=g17602.t1;
OX465276.1_Tachina_grossa_genome_assembly,_chromosome:_3	AUGUSTUS	exon	49169812	49169893	.	-	.	ID=g17602.t1.exon4;Parent=g17602.t1;
OX465276.1_Tachina_grossa_genome_assembly,_chromosome:_3	AUGUSTUS	intron	49169894	49169950	1	-	.	ID=g17602.t1.intron4;Parent=g17602.t1;
OX465276.1_Tachina_grossa_genome_assembly,_chromosome:_3	AUGUSTUS	CDS	49169951	49170115	1	-	0	ID=g17602.t1.CDS5;Parent=g17602.t1;
OX465276.1_Tachina_grossa_genome_assembly,_chromosome:_3	AUGUSTUS	exon	49169951	49170115	.	-	.	ID=g17602.t1.exon5;Parent=g17602.t1;
OX465276.1_Tachina_grossa_genome_assembly,_chromosome:_3	AUGUSTUS	intron	49170116	49170527	1	-	.	ID=g17602.t1.intron5;Parent=g17602.t1;
OX465276.1_Tachina_grossa_genome_assembly,_chromosome:_3	AUGUSTUS	CDS	49170528	49170605	1	-	0	ID=g17602.t1.CDS6;Parent=g17602.t1;
OX465276.1_Tachina_grossa_genome_assembly,_chromosome:_3	AUGUSTUS	exon	49170528	49170605	.	-	.	ID=g17602.t1.exon6;Parent=g17602.t1;
OX465276.1_Tachina_grossa_genome_assembly,_chromosome:_3	AUGUSTUS	start_codon	49170603	49170605	.	-	0	ID=g17602.t1.start1;Parent=g17602.t1;
OX465276.1_Tachina_grossa_genome_assembly,_chromosome:_3	AUGUSTUS	gene	49172638	49174017	.	-	.	ID=g17603;
OX465276.1_Tachina_grossa_genome_assembly,_chromosome:_3	AUGUSTUS	mRNA	49172638	49174017	1	-	.	ID=g17603.t1;Parent=g17603;
OX465276.1_Tachina_grossa_genome_assembly,_chromosome:_3	AUGUSTUS	stop_codon	49172638	49172640	.	-	0	ID=g17603.t1.stop1;Parent=g17603.t1;
OX465276.1_Tachina_grossa_genome_assembly,_chromosome:_3	AUGUSTUS	CDS	49172638	49172775	1	-	0	ID=g17603.t1.CDS1;Parent=g17603.t1;
OX465276.1_Tachina_grossa_genome_assembly,_chromosome:_3	AUGUSTUS	exon	49172638	49172775	.	-	.	ID=g17603.t1.exon1;Parent=g17603.t1;
OX465276.1_Tachina_grossa_genome_assembly,_chromosome:_3	AUGUSTUS	intron	49172776	49172834	1	-	.	ID=g17603.t1.intron1;Parent=g17603.t1;
OX465276.1_Tachina_grossa_genome_assembly,_chromosome:_3	AUGUSTUS	CDS	49172835	49172928	1	-	1	ID=g17603.t1.CDS2;Parent=g17603.t1;
OX465276.1_Tachina_grossa_genome_assembly,_chromosome:_3	AUGUSTUS	exon	49172835	49172928	.	-	.	ID=g17603.t1.exon2;Parent=g17603.t1;
OX465276.1_Tachina_grossa_genome_assembly,_chromosome:_3	AUGUSTUS	intron	49172929	49173014	1	-	.	ID=g17603.t1.intron2;Parent=g17603.t1;
OX465276.1_Tachina_grossa_genome_assembly,_chromosome:_3	AUGUSTUS	CDS	49173015	49173220	1	-	0	ID=g17603.t1.CDS3;Parent=g17603.t1;
OX465276.1_Tachina_grossa_genome_assembly,_chromosome:_3	AUGUSTUS	exon	49173015	49173220	.	-	.	ID=g17603.t1.exon3;Parent=g17603.t1;
OX465276.1_Tachina_grossa_genome_assembly,_chromosome:_3	AUGUSTUS	intron	49173221	49173894	1	-	.	ID=g17603.t1.intron3;Parent=g17603.t1;
OX465276.1_Tachina_grossa_genome_assembly,_chromosome:_3	AUGUSTUS	CDS	49173895	49174017	1	-	0	ID=g17603.t1.CDS4;Parent=g17603.t1;
OX465276.1_Tachina_grossa_genome_assembly,_chromosome:_3	AUGUSTUS	exon	49173895	49174017	.	-	.	ID=g17603.t1.exon4;Parent=g17603.t1;
OX465276.1_Tachina_grossa_genome_assembly,_chromosome:_3	AUGUSTUS	start_codon	49174015	49174017	.	-	0	ID=g17603.t1.start1;Parent=g17603.t1;
OX465276.1_Tachina_grossa_genome_assembly,_chromosome:_3	AUGUSTUS	gene	49176191	49184326	.	-	.	ID=g17604;
OX465276.1_Tachina_grossa_genome_assembly,_chromosome:_3	AUGUSTUS	mRNA	49176191	49184326	1	-	.	ID=g17604.t1;Parent=g17604;
OX465276.1_Tachina_grossa_genome_assembly,_chromosome:_3	AUGUSTUS	stop_codon	49176191	49176193	.	-	0	ID=g17604.t1.stop1;Parent=g17604.t1;
OX465276.1_Tachina_grossa_genome_assembly,_chromosome:_3	AUGUSTUS	CDS	49176191	49177274	1	-	1	ID=g17604.t1.CDS1;Parent=g17604.t1;
OX465276.1_Tachina_grossa_genome_assembly,_chromosome:_3	AUGUSTUS	exon	49176191	49177274	.	-	.	ID=g17604.t1.exon1;Parent=g17604.t1;
OX465276.1_Tachina_grossa_genome_assembly,_chromosome:_3	AUGUSTUS	intron	49177275	49184174	1	-	.	ID=g17604.t1.intron1;Parent=g17604.t1;
OX465276.1_Tachina_grossa_genome_assembly,_chromosome:_3	AUGUSTUS	CDS	49184175	49184326	1	-	0	ID=g17604.t1.CDS2;Parent=g17604.t1;
OX465276.1_Tachina_grossa_genome_assembly,_chromosome:_3	AUGUSTUS	exon	49184175	49184326	.	-	.	ID=g17604.t1.exon2;Parent=g17604.t1;
OX465276.1_Tachina_grossa_genome_assembly,_chromosome:_3	AUGUSTUS	start_codon	49184324	49184326	.	-	0	ID=g17604.t1.start1;Parent=g17604.t1;
OX465276.1_Tachina_grossa_genome_assembly,_chromosome:_3	AUGUSTUS	gene	49250297	49256758	.	-	.	ID=g17605;
OX465276.1_Tachina_grossa_genome_assembly,_chromosome:_3	AUGUSTUS	mRNA	49250297	49256758	0.73	-	.	ID=g17605.t1;Parent=g17605;
OX465276.1_Tachina_grossa_genome_assembly,_chromosome:_3	AUGUSTUS	stop_codon	49250297	49250299	.	-	0	ID=g17605.t1.stop1;Parent=g17605.t1;
OX465276.1_Tachina_grossa_genome_assembly,_chromosome:_3	AUGUSTUS	CDS	49250297	49250849	1	-	1	ID=g17605.t1.CDS1;Parent=g17605.t1;
OX465276.1_Tachina_grossa_genome_assembly,_chromosome:_3	AUGUSTUS	exon	49250297	49250849	.	-	.	ID=g17605.t1.exon1;Parent=g17605.t1;
OX465276.1_Tachina_grossa_genome_assembly,_chromosome:_3	AUGUSTUS	intron	49250850	49256732	0.73	-	.	ID=g17605.t1.intron1;Parent=g17605.t1;
OX465276.1_Tachina_grossa_genome_assembly,_chromosome:_3	AUGUSTUS	CDS	49256733	49256758	0.73	-	0	ID=g17605.t1.CDS2;Parent=g17605.t1;
OX465276.1_Tachina_grossa_genome_assembly,_chromosome:_3	AUGUSTUS	exon	49256733	49256758	.	-	.	ID=g17605.t1.exon2;Parent=g17605.t1;
OX465276.1_Tachina_grossa_genome_assembly,_chromosome:_3	AUGUSTUS	start_codon	49256756	49256758	.	-	0	ID=g17605.t1.start1;Parent=g17605.t1;
OX465276.1_Tachina_grossa_genome_assembly,_chromosome:_3	AUGUSTUS	gene	49272064	49273375	.	-	.	ID=g17606;
OX465276.1_Tachina_grossa_genome_assembly,_chromosome:_3	AUGUSTUS	mRNA	49272064	49273375	0.72	-	.	ID=g17606.t1;Parent=g17606;
OX465276.1_Tachina_grossa_genome_assembly,_chromosome:_3	AUGUSTUS	stop_codon	49272064	49272066	.	-	0	ID=g17606.t1.stop1;Parent=g17606.t1;
OX465276.1_Tachina_grossa_genome_assembly,_chromosome:_3	AUGUSTUS	CDS	49272064	49273091	0.83	-	2	ID=g17606.t1.CDS1;Parent=g17606.t1;
OX465276.1_Tachina_grossa_genome_assembly,_chromosome:_3	AUGUSTUS	exon	49272064	49273091	.	-	.	ID=g17606.t1.exon1;Parent=g17606.t1;
OX465276.1_Tachina_grossa_genome_assembly,_chromosome:_3	AUGUSTUS	intron	49273092	49273167	0.77	-	.	ID=g17606.t1.intron1;Parent=g17606.t1;
OX465276.1_Tachina_grossa_genome_assembly,_chromosome:_3	AUGUSTUS	CDS	49273168	49273375	0.77	-	0	ID=g17606.t1.CDS2;Parent=g17606.t1;
OX465276.1_Tachina_grossa_genome_assembly,_chromosome:_3	AUGUSTUS	exon	49273168	49273375	.	-	.	ID=g17606.t1.exon2;Parent=g17606.t1;
OX465276.1_Tachina_grossa_genome_assembly,_chromosome:_3	AUGUSTUS	start_codon	49273373	49273375	.	-	0	ID=g17606.t1.start1;Parent=g17606.t1;
OX465276.1_Tachina_grossa_genome_assembly,_chromosome:_3	AUGUSTUS	gene	49323409	49334977	.	-	.	ID=g17607;
OX465276.1_Tachina_grossa_genome_assembly,_chromosome:_3	AUGUSTUS	mRNA	49323409	49334977	1	-	.	ID=g17607.t1;Parent=g17607;
OX465276.1_Tachina_grossa_genome_assembly,_chromosome:_3	AUGUSTUS	stop_codon	49323409	49323411	.	-	0	ID=g17607.t1.stop1;Parent=g17607.t1;
OX465276.1_Tachina_grossa_genome_assembly,_chromosome:_3	AUGUSTUS	CDS	49323409	49323549	1	-	0	ID=g17607.t1.CDS1;Parent=g17607.t1;
OX465276.1_Tachina_grossa_genome_assembly,_chromosome:_3	AUGUSTUS	exon	49323409	49323549	.	-	.	ID=g17607.t1.exon1;Parent=g17607.t1;
OX465276.1_Tachina_grossa_genome_assembly,_chromosome:_3	AUGUSTUS	intron	49323550	49325102	1	-	.	ID=g17607.t1.intron1;Parent=g17607.t1;
OX465276.1_Tachina_grossa_genome_assembly,_chromosome:_3	AUGUSTUS	CDS	49325103	49325339	1	-	0	ID=g17607.t1.CDS2;Parent=g17607.t1;
OX465276.1_Tachina_grossa_genome_assembly,_chromosome:_3	AUGUSTUS	exon	49325103	49325339	.	-	.	ID=g17607.t1.exon2;Parent=g17607.t1;
OX465276.1_Tachina_grossa_genome_assembly,_chromosome:_3	AUGUSTUS	intron	49325340	49326447	1	-	.	ID=g17607.t1.intron2;Parent=g17607.t1;
OX465276.1_Tachina_grossa_genome_assembly,_chromosome:_3	AUGUSTUS	CDS	49326448	49326522	1	-	0	ID=g17607.t1.CDS3;Parent=g17607.t1;
OX465276.1_Tachina_grossa_genome_assembly,_chromosome:_3	AUGUSTUS	exon	49326448	49326522	.	-	.	ID=g17607.t1.exon3;Parent=g17607.t1;
OX465276.1_Tachina_grossa_genome_assembly,_chromosome:_3	AUGUSTUS	intron	49326523	49326585	1	-	.	ID=g17607.t1.intron3;Parent=g17607.t1;
OX465276.1_Tachina_grossa_genome_assembly,_chromosome:_3	AUGUSTUS	CDS	49326586	49327090	1	-	1	ID=g17607.t1.CDS4;Parent=g17607.t1;
OX465276.1_Tachina_grossa_genome_assembly,_chromosome:_3	AUGUSTUS	exon	49326586	49327090	.	-	.	ID=g17607.t1.exon4;Parent=g17607.t1;
OX465276.1_Tachina_grossa_genome_assembly,_chromosome:_3	AUGUSTUS	intron	49327091	49329239	1	-	.	ID=g17607.t1.intron4;Parent=g17607.t1;
OX465276.1_Tachina_grossa_genome_assembly,_chromosome:_3	AUGUSTUS	CDS	49329240	49329344	1	-	1	ID=g17607.t1.CDS5;Parent=g17607.t1;
OX465276.1_Tachina_grossa_genome_assembly,_chromosome:_3	AUGUSTUS	exon	49329240	49329344	.	-	.	ID=g17607.t1.exon5;Parent=g17607.t1;
OX465276.1_Tachina_grossa_genome_assembly,_chromosome:_3	AUGUSTUS	intron	49329345	49329930	1	-	.	ID=g17607.t1.intron5;Parent=g17607.t1;
OX465276.1_Tachina_grossa_genome_assembly,_chromosome:_3	AUGUSTUS	CDS	49329931	49330086	1	-	1	ID=g17607.t1.CDS6;Parent=g17607.t1;
OX465276.1_Tachina_grossa_genome_assembly,_chromosome:_3	AUGUSTUS	exon	49329931	49330086	.	-	.	ID=g17607.t1.exon6;Parent=g17607.t1;
OX465276.1_Tachina_grossa_genome_assembly,_chromosome:_3	AUGUSTUS	intron	49330087	49334840	1	-	.	ID=g17607.t1.intron6;Parent=g17607.t1;
OX465276.1_Tachina_grossa_genome_assembly,_chromosome:_3	AUGUSTUS	CDS	49334841	49334977	1	-	0	ID=g17607.t1.CDS7;Parent=g17607.t1;
OX465276.1_Tachina_grossa_genome_assembly,_chromosome:_3	AUGUSTUS	exon	49334841	49334977	.	-	.	ID=g17607.t1.exon7;Parent=g17607.t1;
OX465276.1_Tachina_grossa_genome_assembly,_chromosome:_3	AUGUSTUS	start_codon	49334975	49334977	.	-	0	ID=g17607.t1.start1;Parent=g17607.t1;
OX465276.1_Tachina_grossa_genome_assembly,_chromosome:_3	AUGUSTUS	gene	49337946	49339270	.	+	.	ID=g17608;
OX465276.1_Tachina_grossa_genome_assembly,_chromosome:_3	AUGUSTUS	mRNA	49337946	49339270	1	+	.	ID=g17608.t1;Parent=g17608;
OX465276.1_Tachina_grossa_genome_assembly,_chromosome:_3	AUGUSTUS	start_codon	49337946	49337948	.	+	0	ID=g17608.t1.start1;Parent=g17608.t1;
OX465276.1_Tachina_grossa_genome_assembly,_chromosome:_3	AUGUSTUS	CDS	49337946	49338479	1	+	0	ID=g17608.t1.CDS1;Parent=g17608.t1;
OX465276.1_Tachina_grossa_genome_assembly,_chromosome:_3	AUGUSTUS	exon	49337946	49338479	.	+	.	ID=g17608.t1.exon1;Parent=g17608.t1;
OX465276.1_Tachina_grossa_genome_assembly,_chromosome:_3	AUGUSTUS	intron	49338480	49338561	1	+	.	ID=g17608.t1.intron1;Parent=g17608.t1;
OX465276.1_Tachina_grossa_genome_assembly,_chromosome:_3	AUGUSTUS	CDS	49338562	49338837	1	+	0	ID=g17608.t1.CDS2;Parent=g17608.t1;
OX465276.1_Tachina_grossa_genome_assembly,_chromosome:_3	AUGUSTUS	exon	49338562	49338837	.	+	.	ID=g17608.t1.exon2;Parent=g17608.t1;
OX465276.1_Tachina_grossa_genome_assembly,_chromosome:_3	AUGUSTUS	intron	49338838	49338901	1	+	.	ID=g17608.t1.intron2;Parent=g17608.t1;
OX465276.1_Tachina_grossa_genome_assembly,_chromosome:_3	AUGUSTUS	CDS	49338902	49339270	1	+	0	ID=g17608.t1.CDS3;Parent=g17608.t1;
OX465276.1_Tachina_grossa_genome_assembly,_chromosome:_3	AUGUSTUS	exon	49338902	49339270	.	+	.	ID=g17608.t1.exon3;Parent=g17608.t1;
OX465276.1_Tachina_grossa_genome_assembly,_chromosome:_3	AUGUSTUS	stop_codon	49339268	49339270	.	+	0	ID=g17608.t1.stop1;Parent=g17608.t1;
OX465276.1_Tachina_grossa_genome_assembly,_chromosome:_3	AUGUSTUS	gene	49350468	49360616	.	+	.	ID=g17609;
OX465276.1_Tachina_grossa_genome_assembly,_chromosome:_3	AUGUSTUS	mRNA	49350468	49360616	0.96	+	.	ID=g17609.t1;Parent=g17609;
OX465276.1_Tachina_grossa_genome_assembly,_chromosome:_3	AUGUSTUS	start_codon	49350468	49350470	.	+	0	ID=g17609.t1.start1;Parent=g17609.t1;
OX465276.1_Tachina_grossa_genome_assembly,_chromosome:_3	AUGUSTUS	CDS	49350468	49350524	0.96	+	0	ID=g17609.t1.CDS1;Parent=g17609.t1;
OX465276.1_Tachina_grossa_genome_assembly,_chromosome:_3	AUGUSTUS	exon	49350468	49350524	.	+	.	ID=g17609.t1.exon1;Parent=g17609.t1;
OX465276.1_Tachina_grossa_genome_assembly,_chromosome:_3	AUGUSTUS	intron	49350525	49352003	0.96	+	.	ID=g17609.t1.intron1;Parent=g17609.t1;
OX465276.1_Tachina_grossa_genome_assembly,_chromosome:_3	AUGUSTUS	CDS	49352004	49352070	0.98	+	0	ID=g17609.t1.CDS2;Parent=g17609.t1;
OX465276.1_Tachina_grossa_genome_assembly,_chromosome:_3	AUGUSTUS	exon	49352004	49352070	.	+	.	ID=g17609.t1.exon2;Parent=g17609.t1;
OX465276.1_Tachina_grossa_genome_assembly,_chromosome:_3	AUGUSTUS	intron	49352071	49352164	1	+	.	ID=g17609.t1.intron2;Parent=g17609.t1;
OX465276.1_Tachina_grossa_genome_assembly,_chromosome:_3	AUGUSTUS	CDS	49352165	49352362	1	+	2	ID=g17609.t1.CDS3;Parent=g17609.t1;
OX465276.1_Tachina_grossa_genome_assembly,_chromosome:_3	AUGUSTUS	exon	49352165	49352362	.	+	.	ID=g17609.t1.exon3;Parent=g17609.t1;
OX465276.1_Tachina_grossa_genome_assembly,_chromosome:_3	AUGUSTUS	intron	49352363	49354327	1	+	.	ID=g17609.t1.intron3;Parent=g17609.t1;
OX465276.1_Tachina_grossa_genome_assembly,_chromosome:_3	AUGUSTUS	CDS	49354328	49354888	1	+	2	ID=g17609.t1.CDS4;Parent=g17609.t1;
OX465276.1_Tachina_grossa_genome_assembly,_chromosome:_3	AUGUSTUS	exon	49354328	49354888	.	+	.	ID=g17609.t1.exon4;Parent=g17609.t1;
OX465276.1_Tachina_grossa_genome_assembly,_chromosome:_3	AUGUSTUS	intron	49354889	49357236	1	+	.	ID=g17609.t1.intron4;Parent=g17609.t1;
OX465276.1_Tachina_grossa_genome_assembly,_chromosome:_3	AUGUSTUS	CDS	49357237	49360616	1	+	2	ID=g17609.t1.CDS5;Parent=g17609.t1;
OX465276.1_Tachina_grossa_genome_assembly,_chromosome:_3	AUGUSTUS	exon	49357237	49360616	.	+	.	ID=g17609.t1.exon5;Parent=g17609.t1;
OX465276.1_Tachina_grossa_genome_assembly,_chromosome:_3	AUGUSTUS	stop_codon	49360614	49360616	.	+	0	ID=g17609.t1.stop1;Parent=g17609.t1;
OX465276.1_Tachina_grossa_genome_assembly,_chromosome:_3	AUGUSTUS	gene	49379706	49382430	.	+	.	ID=g17610;
OX465276.1_Tachina_grossa_genome_assembly,_chromosome:_3	AUGUSTUS	mRNA	49379706	49382430	0.48	+	.	ID=g17610.t1;Parent=g17610;
OX465276.1_Tachina_grossa_genome_assembly,_chromosome:_3	AUGUSTUS	start_codon	49379706	49379708	.	+	0	ID=g17610.t1.start1;Parent=g17610.t1;
OX465276.1_Tachina_grossa_genome_assembly,_chromosome:_3	AUGUSTUS	CDS	49379706	49379828	0.55	+	0	ID=g17610.t1.CDS1;Parent=g17610.t1;
OX465276.1_Tachina_grossa_genome_assembly,_chromosome:_3	AUGUSTUS	exon	49379706	49379828	.	+	.	ID=g17610.t1.exon1;Parent=g17610.t1;
OX465276.1_Tachina_grossa_genome_assembly,_chromosome:_3	AUGUSTUS	intron	49379829	49381617	0.98	+	.	ID=g17610.t1.intron1;Parent=g17610.t1;
OX465276.1_Tachina_grossa_genome_assembly,_chromosome:_3	AUGUSTUS	CDS	49381618	49381828	1	+	0	ID=g17610.t1.CDS2;Parent=g17610.t1;
OX465276.1_Tachina_grossa_genome_assembly,_chromosome:_3	AUGUSTUS	exon	49381618	49381828	.	+	.	ID=g17610.t1.exon2;Parent=g17610.t1;
OX465276.1_Tachina_grossa_genome_assembly,_chromosome:_3	AUGUSTUS	intron	49381829	49381904	1	+	.	ID=g17610.t1.intron2;Parent=g17610.t1;
OX465276.1_Tachina_grossa_genome_assembly,_chromosome:_3	AUGUSTUS	CDS	49381905	49382102	0.88	+	2	ID=g17610.t1.CDS3;Parent=g17610.t1;
OX465276.1_Tachina_grossa_genome_assembly,_chromosome:_3	AUGUSTUS	exon	49381905	49382102	.	+	.	ID=g17610.t1.exon3;Parent=g17610.t1;
OX465276.1_Tachina_grossa_genome_assembly,_chromosome:_3	AUGUSTUS	intron	49382103	49382353	0.88	+	.	ID=g17610.t1.intron3;Parent=g17610.t1;
OX465276.1_Tachina_grossa_genome_assembly,_chromosome:_3	AUGUSTUS	CDS	49382354	49382430	1	+	2	ID=g17610.t1.CDS4;Parent=g17610.t1;
OX465276.1_Tachina_grossa_genome_assembly,_chromosome:_3	AUGUSTUS	exon	49382354	49382430	.	+	.	ID=g17610.t1.exon4;Parent=g17610.t1;
OX465276.1_Tachina_grossa_genome_assembly,_chromosome:_3	AUGUSTUS	stop_codon	49382428	49382430	.	+	0	ID=g17610.t1.stop1;Parent=g17610.t1;
OX465276.1_Tachina_grossa_genome_assembly,_chromosome:_3	AUGUSTUS	gene	49409762	49413248	.	+	.	ID=g17611;
OX465276.1_Tachina_grossa_genome_assembly,_chromosome:_3	AUGUSTUS	mRNA	49409762	49413248	1	+	.	ID=g17611.t1;Parent=g17611;
OX465276.1_Tachina_grossa_genome_assembly,_chromosome:_3	AUGUSTUS	start_codon	49409762	49409764	.	+	0	ID=g17611.t1.start1;Parent=g17611.t1;
OX465276.1_Tachina_grossa_genome_assembly,_chromosome:_3	AUGUSTUS	CDS	49409762	49409867	1	+	0	ID=g17611.t1.CDS1;Parent=g17611.t1;
OX465276.1_Tachina_grossa_genome_assembly,_chromosome:_3	AUGUSTUS	exon	49409762	49409867	.	+	.	ID=g17611.t1.exon1;Parent=g17611.t1;
OX465276.1_Tachina_grossa_genome_assembly,_chromosome:_3	AUGUSTUS	intron	49409868	49409925	1	+	.	ID=g17611.t1.intron1;Parent=g17611.t1;
OX465276.1_Tachina_grossa_genome_assembly,_chromosome:_3	AUGUSTUS	CDS	49409926	49410005	1	+	2	ID=g17611.t1.CDS2;Parent=g17611.t1;
OX465276.1_Tachina_grossa_genome_assembly,_chromosome:_3	AUGUSTUS	exon	49409926	49410005	.	+	.	ID=g17611.t1.exon2;Parent=g17611.t1;
OX465276.1_Tachina_grossa_genome_assembly,_chromosome:_3	AUGUSTUS	intron	49410006	49410060	1	+	.	ID=g17611.t1.intron2;Parent=g17611.t1;
OX465276.1_Tachina_grossa_genome_assembly,_chromosome:_3	AUGUSTUS	CDS	49410061	49410580	1	+	0	ID=g17611.t1.CDS3;Parent=g17611.t1;
OX465276.1_Tachina_grossa_genome_assembly,_chromosome:_3	AUGUSTUS	exon	49410061	49410580	.	+	.	ID=g17611.t1.exon3;Parent=g17611.t1;
OX465276.1_Tachina_grossa_genome_assembly,_chromosome:_3	AUGUSTUS	intron	49410581	49410648	1	+	.	ID=g17611.t1.intron3;Parent=g17611.t1;
OX465276.1_Tachina_grossa_genome_assembly,_chromosome:_3	AUGUSTUS	CDS	49410649	49411477	1	+	2	ID=g17611.t1.CDS4;Parent=g17611.t1;
OX465276.1_Tachina_grossa_genome_assembly,_chromosome:_3	AUGUSTUS	exon	49410649	49411477	.	+	.	ID=g17611.t1.exon4;Parent=g17611.t1;
OX465276.1_Tachina_grossa_genome_assembly,_chromosome:_3	AUGUSTUS	intron	49411478	49412253	1	+	.	ID=g17611.t1.intron4;Parent=g17611.t1;
OX465276.1_Tachina_grossa_genome_assembly,_chromosome:_3	AUGUSTUS	CDS	49412254	49412377	1	+	1	ID=g17611.t1.CDS5;Parent=g17611.t1;
OX465276.1_Tachina_grossa_genome_assembly,_chromosome:_3	AUGUSTUS	exon	49412254	49412377	.	+	.	ID=g17611.t1.exon5;Parent=g17611.t1;
OX465276.1_Tachina_grossa_genome_assembly,_chromosome:_3	AUGUSTUS	intron	49412378	49412435	1	+	.	ID=g17611.t1.intron5;Parent=g17611.t1;
OX465276.1_Tachina_grossa_genome_assembly,_chromosome:_3	AUGUSTUS	CDS	49412436	49412702	1	+	0	ID=g17611.t1.CDS6;Parent=g17611.t1;
OX465276.1_Tachina_grossa_genome_assembly,_chromosome:_3	AUGUSTUS	exon	49412436	49412702	.	+	.	ID=g17611.t1.exon6;Parent=g17611.t1;
OX465276.1_Tachina_grossa_genome_assembly,_chromosome:_3	AUGUSTUS	intron	49412703	49412771	1	+	.	ID=g17611.t1.intron6;Parent=g17611.t1;
OX465276.1_Tachina_grossa_genome_assembly,_chromosome:_3	AUGUSTUS	CDS	49412772	49413248	1	+	0	ID=g17611.t1.CDS7;Parent=g17611.t1;
OX465276.1_Tachina_grossa_genome_assembly,_chromosome:_3	AUGUSTUS	exon	49412772	49413248	.	+	.	ID=g17611.t1.exon7;Parent=g17611.t1;
OX465276.1_Tachina_grossa_genome_assembly,_chromosome:_3	AUGUSTUS	stop_codon	49413246	49413248	.	+	0	ID=g17611.t1.stop1;Parent=g17611.t1;
OX465276.1_Tachina_grossa_genome_assembly,_chromosome:_3	AUGUSTUS	gene	49413391	49414468	.	-	.	ID=g17612;
OX465276.1_Tachina_grossa_genome_assembly,_chromosome:_3	AUGUSTUS	mRNA	49413391	49414468	1	-	.	ID=g17612.t1;Parent=g17612;
OX465276.1_Tachina_grossa_genome_assembly,_chromosome:_3	AUGUSTUS	stop_codon	49413391	49413393	.	-	0	ID=g17612.t1.stop1;Parent=g17612.t1;
OX465276.1_Tachina_grossa_genome_assembly,_chromosome:_3	AUGUSTUS	CDS	49413391	49414281	1	-	0	ID=g17612.t1.CDS1;Parent=g17612.t1;
OX465276.1_Tachina_grossa_genome_assembly,_chromosome:_3	AUGUSTUS	exon	49413391	49414281	.	-	.	ID=g17612.t1.exon1;Parent=g17612.t1;
OX465276.1_Tachina_grossa_genome_assembly,_chromosome:_3	AUGUSTUS	intron	49414282	49414345	1	-	.	ID=g17612.t1.intron1;Parent=g17612.t1;
OX465276.1_Tachina_grossa_genome_assembly,_chromosome:_3	AUGUSTUS	CDS	49414346	49414468	1	-	0	ID=g17612.t1.CDS2;Parent=g17612.t1;
OX465276.1_Tachina_grossa_genome_assembly,_chromosome:_3	AUGUSTUS	exon	49414346	49414468	.	-	.	ID=g17612.t1.exon2;Parent=g17612.t1;
OX465276.1_Tachina_grossa_genome_assembly,_chromosome:_3	AUGUSTUS	start_codon	49414466	49414468	.	-	0	ID=g17612.t1.start1;Parent=g17612.t1;
OX465276.1_Tachina_grossa_genome_assembly,_chromosome:_3	AUGUSTUS	gene	49420939	49422237	.	+	.	ID=g17613;
OX465276.1_Tachina_grossa_genome_assembly,_chromosome:_3	AUGUSTUS	mRNA	49420939	49422237	1	+	.	ID=g17613.t1;Parent=g17613;
OX465276.1_Tachina_grossa_genome_assembly,_chromosome:_3	AUGUSTUS	start_codon	49420939	49420941	.	+	0	ID=g17613.t1.start1;Parent=g17613.t1;
OX465276.1_Tachina_grossa_genome_assembly,_chromosome:_3	AUGUSTUS	CDS	49420939	49422237	1	+	0	ID=g17613.t1.CDS1;Parent=g17613.t1;
OX465276.1_Tachina_grossa_genome_assembly,_chromosome:_3	AUGUSTUS	exon	49420939	49422237	.	+	.	ID=g17613.t1.exon1;Parent=g17613.t1;
OX465276.1_Tachina_grossa_genome_assembly,_chromosome:_3	AUGUSTUS	stop_codon	49422235	49422237	.	+	0	ID=g17613.t1.stop1;Parent=g17613.t1;
OX465276.1_Tachina_grossa_genome_assembly,_chromosome:_3	AUGUSTUS	gene	49433649	49434767	.	+	.	ID=g17614;
OX465276.1_Tachina_grossa_genome_assembly,_chromosome:_3	AUGUSTUS	mRNA	49433649	49434767	1	+	.	ID=g17614.t1;Parent=g17614;
OX465276.1_Tachina_grossa_genome_assembly,_chromosome:_3	AUGUSTUS	start_codon	49433649	49433651	.	+	0	ID=g17614.t1.start1;Parent=g17614.t1;
OX465276.1_Tachina_grossa_genome_assembly,_chromosome:_3	AUGUSTUS	CDS	49433649	49433744	1	+	0	ID=g17614.t1.CDS1;Parent=g17614.t1;
OX465276.1_Tachina_grossa_genome_assembly,_chromosome:_3	AUGUSTUS	exon	49433649	49433744	.	+	.	ID=g17614.t1.exon1;Parent=g17614.t1;
OX465276.1_Tachina_grossa_genome_assembly,_chromosome:_3	AUGUSTUS	intron	49433745	49433810	1	+	.	ID=g17614.t1.intron1;Parent=g17614.t1;
OX465276.1_Tachina_grossa_genome_assembly,_chromosome:_3	AUGUSTUS	CDS	49433811	49434767	1	+	0	ID=g17614.t1.CDS2;Parent=g17614.t1;
OX465276.1_Tachina_grossa_genome_assembly,_chromosome:_3	AUGUSTUS	exon	49433811	49434767	.	+	.	ID=g17614.t1.exon2;Parent=g17614.t1;
OX465276.1_Tachina_grossa_genome_assembly,_chromosome:_3	AUGUSTUS	stop_codon	49434765	49434767	.	+	0	ID=g17614.t1.stop1;Parent=g17614.t1;
OX465276.1_Tachina_grossa_genome_assembly,_chromosome:_3	AUGUSTUS	gene	49440795	49446714	.	-	.	ID=g17615;
OX465276.1_Tachina_grossa_genome_assembly,_chromosome:_3	AUGUSTUS	mRNA	49440795	49446714	0.97	-	.	ID=g17615.t1;Parent=g17615;
OX465276.1_Tachina_grossa_genome_assembly,_chromosome:_3	AUGUSTUS	stop_codon	49440795	49440797	.	-	0	ID=g17615.t1.stop1;Parent=g17615.t1;
OX465276.1_Tachina_grossa_genome_assembly,_chromosome:_3	AUGUSTUS	CDS	49440795	49441148	1	-	0	ID=g17615.t1.CDS1;Parent=g17615.t1;
OX465276.1_Tachina_grossa_genome_assembly,_chromosome:_3	AUGUSTUS	exon	49440795	49441148	.	-	.	ID=g17615.t1.exon1;Parent=g17615.t1;
OX465276.1_Tachina_grossa_genome_assembly,_chromosome:_3	AUGUSTUS	intron	49441149	49446702	0.97	-	.	ID=g17615.t1.intron1;Parent=g17615.t1;
OX465276.1_Tachina_grossa_genome_assembly,_chromosome:_3	AUGUSTUS	CDS	49446703	49446714	0.97	-	0	ID=g17615.t1.CDS2;Parent=g17615.t1;
OX465276.1_Tachina_grossa_genome_assembly,_chromosome:_3	AUGUSTUS	exon	49446703	49446714	.	-	.	ID=g17615.t1.exon2;Parent=g17615.t1;
OX465276.1_Tachina_grossa_genome_assembly,_chromosome:_3	AUGUSTUS	start_codon	49446712	49446714	.	-	0	ID=g17615.t1.start1;Parent=g17615.t1;
OX465276.1_Tachina_grossa_genome_assembly,_chromosome:_3	AUGUSTUS	gene	49467245	49467690	.	+	.	ID=g17616;
OX465276.1_Tachina_grossa_genome_assembly,_chromosome:_3	AUGUSTUS	mRNA	49467245	49467690	0.42	+	.	ID=g17616.t1;Parent=g17616;
OX465276.1_Tachina_grossa_genome_assembly,_chromosome:_3	AUGUSTUS	start_codon	49467245	49467247	.	+	0	ID=g17616.t1.start1;Parent=g17616.t1;
OX465276.1_Tachina_grossa_genome_assembly,_chromosome:_3	AUGUSTUS	CDS	49467245	49467253	0.42	+	0	ID=g17616.t1.CDS1;Parent=g17616.t1;
OX465276.1_Tachina_grossa_genome_assembly,_chromosome:_3	AUGUSTUS	exon	49467245	49467253	.	+	.	ID=g17616.t1.exon1;Parent=g17616.t1;
OX465276.1_Tachina_grossa_genome_assembly,_chromosome:_3	AUGUSTUS	intron	49467254	49467327	0.42	+	.	ID=g17616.t1.intron1;Parent=g17616.t1;
OX465276.1_Tachina_grossa_genome_assembly,_chromosome:_3	AUGUSTUS	CDS	49467328	49467690	1	+	0	ID=g17616.t1.CDS2;Parent=g17616.t1;
OX465276.1_Tachina_grossa_genome_assembly,_chromosome:_3	AUGUSTUS	exon	49467328	49467690	.	+	.	ID=g17616.t1.exon2;Parent=g17616.t1;
OX465276.1_Tachina_grossa_genome_assembly,_chromosome:_3	AUGUSTUS	stop_codon	49467688	49467690	.	+	0	ID=g17616.t1.stop1;Parent=g17616.t1;
OX465276.1_Tachina_grossa_genome_assembly,_chromosome:_3	AUGUSTUS	gene	49481361	49481678	.	+	.	ID=g17617;
OX465276.1_Tachina_grossa_genome_assembly,_chromosome:_3	AUGUSTUS	mRNA	49481361	49481678	1	+	.	ID=g17617.t1;Parent=g17617;
OX465276.1_Tachina_grossa_genome_assembly,_chromosome:_3	AUGUSTUS	start_codon	49481361	49481363	.	+	0	ID=g17617.t1.start1;Parent=g17617.t1;
OX465276.1_Tachina_grossa_genome_assembly,_chromosome:_3	AUGUSTUS	CDS	49481361	49481678	1	+	0	ID=g17617.t1.CDS1;Parent=g17617.t1;
OX465276.1_Tachina_grossa_genome_assembly,_chromosome:_3	AUGUSTUS	exon	49481361	49481678	.	+	.	ID=g17617.t1.exon1;Parent=g17617.t1;
OX465276.1_Tachina_grossa_genome_assembly,_chromosome:_3	AUGUSTUS	stop_codon	49481676	49481678	.	+	0	ID=g17617.t1.stop1;Parent=g17617.t1;
OX465276.1_Tachina_grossa_genome_assembly,_chromosome:_3	AUGUSTUS	gene	49492059	49493493	.	-	.	ID=g17618;
OX465276.1_Tachina_grossa_genome_assembly,_chromosome:_3	AUGUSTUS	mRNA	49492059	49493493	0.05	-	.	ID=g17618.t1;Parent=g17618;
OX465276.1_Tachina_grossa_genome_assembly,_chromosome:_3	AUGUSTUS	stop_codon	49492059	49492061	.	-	0	ID=g17618.t1.stop1;Parent=g17618.t1;
OX465276.1_Tachina_grossa_genome_assembly,_chromosome:_3	AUGUSTUS	CDS	49492059	49492183	0.63	-	2	ID=g17618.t1.CDS1;Parent=g17618.t1;
OX465276.1_Tachina_grossa_genome_assembly,_chromosome:_3	AUGUSTUS	exon	49492059	49492183	.	-	.	ID=g17618.t1.exon1;Parent=g17618.t1;
OX465276.1_Tachina_grossa_genome_assembly,_chromosome:_3	AUGUSTUS	intron	49492184	49492466	0.35	-	.	ID=g17618.t1.intron1;Parent=g17618.t1;
OX465276.1_Tachina_grossa_genome_assembly,_chromosome:_3	AUGUSTUS	CDS	49492467	49493251	0.39	-	1	ID=g17618.t1.CDS2;Parent=g17618.t1;
OX465276.1_Tachina_grossa_genome_assembly,_chromosome:_3	AUGUSTUS	exon	49492467	49493251	.	-	.	ID=g17618.t1.exon2;Parent=g17618.t1;
OX465276.1_Tachina_grossa_genome_assembly,_chromosome:_3	AUGUSTUS	intron	49493252	49493434	0.2	-	.	ID=g17618.t1.intron2;Parent=g17618.t1;
OX465276.1_Tachina_grossa_genome_assembly,_chromosome:_3	AUGUSTUS	CDS	49493435	49493493	0.2	-	0	ID=g17618.t1.CDS3;Parent=g17618.t1;
OX465276.1_Tachina_grossa_genome_assembly,_chromosome:_3	AUGUSTUS	exon	49493435	49493493	.	-	.	ID=g17618.t1.exon3;Parent=g17618.t1;
OX465276.1_Tachina_grossa_genome_assembly,_chromosome:_3	AUGUSTUS	start_codon	49493491	49493493	.	-	0	ID=g17618.t1.start1;Parent=g17618.t1;
OX465276.1_Tachina_grossa_genome_assembly,_chromosome:_3	AUGUSTUS	gene	49493950	49494560	.	+	.	ID=g17619;
OX465276.1_Tachina_grossa_genome_assembly,_chromosome:_3	AUGUSTUS	mRNA	49493950	49494560	1	+	.	ID=g17619.t1;Parent=g17619;
OX465276.1_Tachina_grossa_genome_assembly,_chromosome:_3	AUGUSTUS	start_codon	49493950	49493952	.	+	0	ID=g17619.t1.start1;Parent=g17619.t1;
OX465276.1_Tachina_grossa_genome_assembly,_chromosome:_3	AUGUSTUS	CDS	49493950	49493985	1	+	0	ID=g17619.t1.CDS1;Parent=g17619.t1;
OX465276.1_Tachina_grossa_genome_assembly,_chromosome:_3	AUGUSTUS	exon	49493950	49493985	.	+	.	ID=g17619.t1.exon1;Parent=g17619.t1;
OX465276.1_Tachina_grossa_genome_assembly,_chromosome:_3	AUGUSTUS	intron	49493986	49494176	1	+	.	ID=g17619.t1.intron1;Parent=g17619.t1;
OX465276.1_Tachina_grossa_genome_assembly,_chromosome:_3	AUGUSTUS	CDS	49494177	49494560	1	+	0	ID=g17619.t1.CDS2;Parent=g17619.t1;
OX465276.1_Tachina_grossa_genome_assembly,_chromosome:_3	AUGUSTUS	exon	49494177	49494560	.	+	.	ID=g17619.t1.exon2;Parent=g17619.t1;
OX465276.1_Tachina_grossa_genome_assembly,_chromosome:_3	AUGUSTUS	stop_codon	49494558	49494560	.	+	0	ID=g17619.t1.stop1;Parent=g17619.t1;
OX465276.1_Tachina_grossa_genome_assembly,_chromosome:_3	AUGUSTUS	gene	49507437	49508684	.	-	.	ID=g17620;
OX465276.1_Tachina_grossa_genome_assembly,_chromosome:_3	AUGUSTUS	mRNA	49507437	49508684	1	-	.	ID=g17620.t1;Parent=g17620;
OX465276.1_Tachina_grossa_genome_assembly,_chromosome:_3	AUGUSTUS	stop_codon	49507437	49507439	.	-	0	ID=g17620.t1.stop1;Parent=g17620.t1;
OX465276.1_Tachina_grossa_genome_assembly,_chromosome:_3	AUGUSTUS	CDS	49507437	49508684	1	-	0	ID=g17620.t1.CDS1;Parent=g17620.t1;
OX465276.1_Tachina_grossa_genome_assembly,_chromosome:_3	AUGUSTUS	exon	49507437	49508684	.	-	.	ID=g17620.t1.exon1;Parent=g17620.t1;
OX465276.1_Tachina_grossa_genome_assembly,_chromosome:_3	AUGUSTUS	start_codon	49508682	49508684	.	-	0	ID=g17620.t1.start1;Parent=g17620.t1;
OX465276.1_Tachina_grossa_genome_assembly,_chromosome:_3	AUGUSTUS	gene	49518328	49523944	.	-	.	ID=g17621;
OX465276.1_Tachina_grossa_genome_assembly,_chromosome:_3	AUGUSTUS	mRNA	49518328	49523944	1	-	.	ID=g17621.t1;Parent=g17621;
OX465276.1_Tachina_grossa_genome_assembly,_chromosome:_3	AUGUSTUS	stop_codon	49518328	49518330	.	-	0	ID=g17621.t1.stop1;Parent=g17621.t1;
OX465276.1_Tachina_grossa_genome_assembly,_chromosome:_3	AUGUSTUS	CDS	49518328	49518374	1	-	2	ID=g17621.t1.CDS1;Parent=g17621.t1;
OX465276.1_Tachina_grossa_genome_assembly,_chromosome:_3	AUGUSTUS	exon	49518328	49518374	.	-	.	ID=g17621.t1.exon1;Parent=g17621.t1;
OX465276.1_Tachina_grossa_genome_assembly,_chromosome:_3	AUGUSTUS	intron	49518375	49518468	1	-	.	ID=g17621.t1.intron1;Parent=g17621.t1;
OX465276.1_Tachina_grossa_genome_assembly,_chromosome:_3	AUGUSTUS	CDS	49518469	49520979	1	-	2	ID=g17621.t1.CDS2;Parent=g17621.t1;
OX465276.1_Tachina_grossa_genome_assembly,_chromosome:_3	AUGUSTUS	exon	49518469	49520979	.	-	.	ID=g17621.t1.exon2;Parent=g17621.t1;
OX465276.1_Tachina_grossa_genome_assembly,_chromosome:_3	AUGUSTUS	intron	49520980	49523334	1	-	.	ID=g17621.t1.intron2;Parent=g17621.t1;
OX465276.1_Tachina_grossa_genome_assembly,_chromosome:_3	AUGUSTUS	CDS	49523335	49523944	1	-	0	ID=g17621.t1.CDS3;Parent=g17621.t1;
OX465276.1_Tachina_grossa_genome_assembly,_chromosome:_3	AUGUSTUS	exon	49523335	49523944	.	-	.	ID=g17621.t1.exon3;Parent=g17621.t1;
OX465276.1_Tachina_grossa_genome_assembly,_chromosome:_3	AUGUSTUS	start_codon	49523942	49523944	.	-	0	ID=g17621.t1.start1;Parent=g17621.t1;
OX465276.1_Tachina_grossa_genome_assembly,_chromosome:_3	AUGUSTUS	gene	49530990	49534853	.	+	.	ID=g17622;
OX465276.1_Tachina_grossa_genome_assembly,_chromosome:_3	AUGUSTUS	mRNA	49530990	49534853	0.4	+	.	ID=g17622.t1;Parent=g17622;
OX465276.1_Tachina_grossa_genome_assembly,_chromosome:_3	AUGUSTUS	start_codon	49530990	49530992	.	+	0	ID=g17622.t1.start1;Parent=g17622.t1;
OX465276.1_Tachina_grossa_genome_assembly,_chromosome:_3	AUGUSTUS	CDS	49530990	49531054	1	+	0	ID=g17622.t1.CDS1;Parent=g17622.t1;
OX465276.1_Tachina_grossa_genome_assembly,_chromosome:_3	AUGUSTUS	exon	49530990	49531054	.	+	.	ID=g17622.t1.exon1;Parent=g17622.t1;
OX465276.1_Tachina_grossa_genome_assembly,_chromosome:_3	AUGUSTUS	intron	49531055	49531129	1	+	.	ID=g17622.t1.intron1;Parent=g17622.t1;
OX465276.1_Tachina_grossa_genome_assembly,_chromosome:_3	AUGUSTUS	CDS	49531130	49531360	1	+	1	ID=g17622.t1.CDS2;Parent=g17622.t1;
OX465276.1_Tachina_grossa_genome_assembly,_chromosome:_3	AUGUSTUS	exon	49531130	49531360	.	+	.	ID=g17622.t1.exon2;Parent=g17622.t1;
OX465276.1_Tachina_grossa_genome_assembly,_chromosome:_3	AUGUSTUS	intron	49531361	49531414	1	+	.	ID=g17622.t1.intron2;Parent=g17622.t1;
OX465276.1_Tachina_grossa_genome_assembly,_chromosome:_3	AUGUSTUS	CDS	49531415	49532462	0.85	+	1	ID=g17622.t1.CDS3;Parent=g17622.t1;
OX465276.1_Tachina_grossa_genome_assembly,_chromosome:_3	AUGUSTUS	exon	49531415	49532462	.	+	.	ID=g17622.t1.exon3;Parent=g17622.t1;
OX465276.1_Tachina_grossa_genome_assembly,_chromosome:_3	AUGUSTUS	intron	49532463	49534391	0.4	+	.	ID=g17622.t1.intron3;Parent=g17622.t1;
OX465276.1_Tachina_grossa_genome_assembly,_chromosome:_3	AUGUSTUS	CDS	49534392	49534853	0.46	+	0	ID=g17622.t1.CDS4;Parent=g17622.t1;
OX465276.1_Tachina_grossa_genome_assembly,_chromosome:_3	AUGUSTUS	exon	49534392	49534853	.	+	.	ID=g17622.t1.exon4;Parent=g17622.t1;
OX465276.1_Tachina_grossa_genome_assembly,_chromosome:_3	AUGUSTUS	stop_codon	49534851	49534853	.	+	0	ID=g17622.t1.stop1;Parent=g17622.t1;
OX465276.1_Tachina_grossa_genome_assembly,_chromosome:_3	AUGUSTUS	gene	49535849	49537128	.	+	.	ID=g17623;
OX465276.1_Tachina_grossa_genome_assembly,_chromosome:_3	AUGUSTUS	mRNA	49535849	49537128	1	+	.	ID=g17623.t1;Parent=g17623;
OX465276.1_Tachina_grossa_genome_assembly,_chromosome:_3	AUGUSTUS	start_codon	49535849	49535851	.	+	0	ID=g17623.t1.start1;Parent=g17623.t1;
OX465276.1_Tachina_grossa_genome_assembly,_chromosome:_3	AUGUSTUS	CDS	49535849	49536404	1	+	0	ID=g17623.t1.CDS1;Parent=g17623.t1;
OX465276.1_Tachina_grossa_genome_assembly,_chromosome:_3	AUGUSTUS	exon	49535849	49536404	.	+	.	ID=g17623.t1.exon1;Parent=g17623.t1;
OX465276.1_Tachina_grossa_genome_assembly,_chromosome:_3	AUGUSTUS	intron	49536405	49536467	1	+	.	ID=g17623.t1.intron1;Parent=g17623.t1;
OX465276.1_Tachina_grossa_genome_assembly,_chromosome:_3	AUGUSTUS	CDS	49536468	49536683	1	+	2	ID=g17623.t1.CDS2;Parent=g17623.t1;
OX465276.1_Tachina_grossa_genome_assembly,_chromosome:_3	AUGUSTUS	exon	49536468	49536683	.	+	.	ID=g17623.t1.exon2;Parent=g17623.t1;
OX465276.1_Tachina_grossa_genome_assembly,_chromosome:_3	AUGUSTUS	intron	49536684	49536739	1	+	.	ID=g17623.t1.intron2;Parent=g17623.t1;
OX465276.1_Tachina_grossa_genome_assembly,_chromosome:_3	AUGUSTUS	CDS	49536740	49537128	1	+	2	ID=g17623.t1.CDS3;Parent=g17623.t1;
OX465276.1_Tachina_grossa_genome_assembly,_chromosome:_3	AUGUSTUS	exon	49536740	49537128	.	+	.	ID=g17623.t1.exon3;Parent=g17623.t1;
OX465276.1_Tachina_grossa_genome_assembly,_chromosome:_3	AUGUSTUS	stop_codon	49537126	49537128	.	+	0	ID=g17623.t1.stop1;Parent=g17623.t1;
OX465276.1_Tachina_grossa_genome_assembly,_chromosome:_3	AUGUSTUS	gene	49537355	49538392	.	-	.	ID=g17624;
OX465276.1_Tachina_grossa_genome_assembly,_chromosome:_3	AUGUSTUS	mRNA	49537355	49538392	1	-	.	ID=g17624.t1;Parent=g17624;
OX465276.1_Tachina_grossa_genome_assembly,_chromosome:_3	AUGUSTUS	stop_codon	49537355	49537357	.	-	0	ID=g17624.t1.stop1;Parent=g17624.t1;
OX465276.1_Tachina_grossa_genome_assembly,_chromosome:_3	AUGUSTUS	CDS	49537355	49537608	1	-	2	ID=g17624.t1.CDS1;Parent=g17624.t1;
OX465276.1_Tachina_grossa_genome_assembly,_chromosome:_3	AUGUSTUS	exon	49537355	49537608	.	-	.	ID=g17624.t1.exon1;Parent=g17624.t1;
OX465276.1_Tachina_grossa_genome_assembly,_chromosome:_3	AUGUSTUS	intron	49537609	49537679	1	-	.	ID=g17624.t1.intron1;Parent=g17624.t1;
OX465276.1_Tachina_grossa_genome_assembly,_chromosome:_3	AUGUSTUS	CDS	49537680	49537798	1	-	1	ID=g17624.t1.CDS2;Parent=g17624.t1;
OX465276.1_Tachina_grossa_genome_assembly,_chromosome:_3	AUGUSTUS	exon	49537680	49537798	.	-	.	ID=g17624.t1.exon2;Parent=g17624.t1;
OX465276.1_Tachina_grossa_genome_assembly,_chromosome:_3	AUGUSTUS	intron	49537799	49537858	1	-	.	ID=g17624.t1.intron2;Parent=g17624.t1;
OX465276.1_Tachina_grossa_genome_assembly,_chromosome:_3	AUGUSTUS	CDS	49537859	49538219	1	-	2	ID=g17624.t1.CDS3;Parent=g17624.t1;
OX465276.1_Tachina_grossa_genome_assembly,_chromosome:_3	AUGUSTUS	exon	49537859	49538219	.	-	.	ID=g17624.t1.exon3;Parent=g17624.t1;
OX465276.1_Tachina_grossa_genome_assembly,_chromosome:_3	AUGUSTUS	intron	49538220	49538274	1	-	.	ID=g17624.t1.intron3;Parent=g17624.t1;
OX465276.1_Tachina_grossa_genome_assembly,_chromosome:_3	AUGUSTUS	CDS	49538275	49538392	1	-	0	ID=g17624.t1.CDS4;Parent=g17624.t1;
OX465276.1_Tachina_grossa_genome_assembly,_chromosome:_3	AUGUSTUS	exon	49538275	49538392	.	-	.	ID=g17624.t1.exon4;Parent=g17624.t1;
OX465276.1_Tachina_grossa_genome_assembly,_chromosome:_3	AUGUSTUS	start_codon	49538390	49538392	.	-	0	ID=g17624.t1.start1;Parent=g17624.t1;
OX465276.1_Tachina_grossa_genome_assembly,_chromosome:_3	AUGUSTUS	gene	49540751	49545174	.	+	.	ID=g17625;
OX465276.1_Tachina_grossa_genome_assembly,_chromosome:_3	AUGUSTUS	mRNA	49540751	49545174	0.61	+	.	ID=g17625.t1;Parent=g17625;
OX465276.1_Tachina_grossa_genome_assembly,_chromosome:_3	AUGUSTUS	start_codon	49540751	49540753	.	+	0	ID=g17625.t1.start1;Parent=g17625.t1;
OX465276.1_Tachina_grossa_genome_assembly,_chromosome:_3	AUGUSTUS	CDS	49540751	49540768	0.61	+	0	ID=g17625.t1.CDS1;Parent=g17625.t1;
OX465276.1_Tachina_grossa_genome_assembly,_chromosome:_3	AUGUSTUS	exon	49540751	49540768	.	+	.	ID=g17625.t1.exon1;Parent=g17625.t1;
OX465276.1_Tachina_grossa_genome_assembly,_chromosome:_3	AUGUSTUS	intron	49540769	49542301	0.91	+	.	ID=g17625.t1.intron1;Parent=g17625.t1;
OX465276.1_Tachina_grossa_genome_assembly,_chromosome:_3	AUGUSTUS	CDS	49542302	49542711	1	+	0	ID=g17625.t1.CDS2;Parent=g17625.t1;
OX465276.1_Tachina_grossa_genome_assembly,_chromosome:_3	AUGUSTUS	exon	49542302	49542711	.	+	.	ID=g17625.t1.exon2;Parent=g17625.t1;
OX465276.1_Tachina_grossa_genome_assembly,_chromosome:_3	AUGUSTUS	intron	49542712	49542912	1	+	.	ID=g17625.t1.intron2;Parent=g17625.t1;
OX465276.1_Tachina_grossa_genome_assembly,_chromosome:_3	AUGUSTUS	CDS	49542913	49543395	1	+	1	ID=g17625.t1.CDS3;Parent=g17625.t1;
OX465276.1_Tachina_grossa_genome_assembly,_chromosome:_3	AUGUSTUS	exon	49542913	49543395	.	+	.	ID=g17625.t1.exon3;Parent=g17625.t1;
OX465276.1_Tachina_grossa_genome_assembly,_chromosome:_3	AUGUSTUS	intron	49543396	49543456	1	+	.	ID=g17625.t1.intron3;Parent=g17625.t1;
OX465276.1_Tachina_grossa_genome_assembly,_chromosome:_3	AUGUSTUS	CDS	49543457	49543731	1	+	1	ID=g17625.t1.CDS4;Parent=g17625.t1;
OX465276.1_Tachina_grossa_genome_assembly,_chromosome:_3	AUGUSTUS	exon	49543457	49543731	.	+	.	ID=g17625.t1.exon4;Parent=g17625.t1;
OX465276.1_Tachina_grossa_genome_assembly,_chromosome:_3	AUGUSTUS	intron	49543732	49543798	1	+	.	ID=g17625.t1.intron4;Parent=g17625.t1;
OX465276.1_Tachina_grossa_genome_assembly,_chromosome:_3	AUGUSTUS	CDS	49543799	49543946	1	+	2	ID=g17625.t1.CDS5;Parent=g17625.t1;
OX465276.1_Tachina_grossa_genome_assembly,_chromosome:_3	AUGUSTUS	exon	49543799	49543946	.	+	.	ID=g17625.t1.exon5;Parent=g17625.t1;
OX465276.1_Tachina_grossa_genome_assembly,_chromosome:_3	AUGUSTUS	intron	49543947	49544002	1	+	.	ID=g17625.t1.intron5;Parent=g17625.t1;
OX465276.1_Tachina_grossa_genome_assembly,_chromosome:_3	AUGUSTUS	CDS	49544003	49544203	1	+	1	ID=g17625.t1.CDS6;Parent=g17625.t1;
OX465276.1_Tachina_grossa_genome_assembly,_chromosome:_3	AUGUSTUS	exon	49544003	49544203	.	+	.	ID=g17625.t1.exon6;Parent=g17625.t1;
OX465276.1_Tachina_grossa_genome_assembly,_chromosome:_3	AUGUSTUS	intron	49544204	49544273	1	+	.	ID=g17625.t1.intron6;Parent=g17625.t1;
OX465276.1_Tachina_grossa_genome_assembly,_chromosome:_3	AUGUSTUS	CDS	49544274	49544394	1	+	1	ID=g17625.t1.CDS7;Parent=g17625.t1;
OX465276.1_Tachina_grossa_genome_assembly,_chromosome:_3	AUGUSTUS	exon	49544274	49544394	.	+	.	ID=g17625.t1.exon7;Parent=g17625.t1;
OX465276.1_Tachina_grossa_genome_assembly,_chromosome:_3	AUGUSTUS	intron	49544395	49544461	1	+	.	ID=g17625.t1.intron7;Parent=g17625.t1;
OX465276.1_Tachina_grossa_genome_assembly,_chromosome:_3	AUGUSTUS	CDS	49544462	49544618	1	+	0	ID=g17625.t1.CDS8;Parent=g17625.t1;
OX465276.1_Tachina_grossa_genome_assembly,_chromosome:_3	AUGUSTUS	exon	49544462	49544618	.	+	.	ID=g17625.t1.exon8;Parent=g17625.t1;
OX465276.1_Tachina_grossa_genome_assembly,_chromosome:_3	AUGUSTUS	intron	49544619	49544688	1	+	.	ID=g17625.t1.intron8;Parent=g17625.t1;
OX465276.1_Tachina_grossa_genome_assembly,_chromosome:_3	AUGUSTUS	CDS	49544689	49544801	1	+	2	ID=g17625.t1.CDS9;Parent=g17625.t1;
OX465276.1_Tachina_grossa_genome_assembly,_chromosome:_3	AUGUSTUS	exon	49544689	49544801	.	+	.	ID=g17625.t1.exon9;Parent=g17625.t1;
OX465276.1_Tachina_grossa_genome_assembly,_chromosome:_3	AUGUSTUS	intron	49544802	49544852	1	+	.	ID=g17625.t1.intron9;Parent=g17625.t1;
OX465276.1_Tachina_grossa_genome_assembly,_chromosome:_3	AUGUSTUS	CDS	49544853	49545020	1	+	0	ID=g17625.t1.CDS10;Parent=g17625.t1;
OX465276.1_Tachina_grossa_genome_assembly,_chromosome:_3	AUGUSTUS	exon	49544853	49545020	.	+	.	ID=g17625.t1.exon10;Parent=g17625.t1;
OX465276.1_Tachina_grossa_genome_assembly,_chromosome:_3	AUGUSTUS	intron	49545021	49545078	1	+	.	ID=g17625.t1.intron10;Parent=g17625.t1;
OX465276.1_Tachina_grossa_genome_assembly,_chromosome:_3	AUGUSTUS	CDS	49545079	49545174	1	+	0	ID=g17625.t1.CDS11;Parent=g17625.t1;
OX465276.1_Tachina_grossa_genome_assembly,_chromosome:_3	AUGUSTUS	exon	49545079	49545174	.	+	.	ID=g17625.t1.exon11;Parent=g17625.t1;
OX465276.1_Tachina_grossa_genome_assembly,_chromosome:_3	AUGUSTUS	stop_codon	49545172	49545174	.	+	0	ID=g17625.t1.stop1;Parent=g17625.t1;
OX465276.1_Tachina_grossa_genome_assembly,_chromosome:_3	AUGUSTUS	gene	49545233	49546996	.	-	.	ID=g17626;
OX465276.1_Tachina_grossa_genome_assembly,_chromosome:_3	AUGUSTUS	mRNA	49545233	49546996	1	-	.	ID=g17626.t1;Parent=g17626;
OX465276.1_Tachina_grossa_genome_assembly,_chromosome:_3	AUGUSTUS	stop_codon	49545233	49545235	.	-	0	ID=g17626.t1.stop1;Parent=g17626.t1;
OX465276.1_Tachina_grossa_genome_assembly,_chromosome:_3	AUGUSTUS	CDS	49545233	49546996	1	-	0	ID=g17626.t1.CDS1;Parent=g17626.t1;
OX465276.1_Tachina_grossa_genome_assembly,_chromosome:_3	AUGUSTUS	exon	49545233	49546996	.	-	.	ID=g17626.t1.exon1;Parent=g17626.t1;
OX465276.1_Tachina_grossa_genome_assembly,_chromosome:_3	AUGUSTUS	start_codon	49546994	49546996	.	-	0	ID=g17626.t1.start1;Parent=g17626.t1;
OX465276.1_Tachina_grossa_genome_assembly,_chromosome:_3	AUGUSTUS	gene	49547792	49550680	.	+	.	ID=g17627;
OX465276.1_Tachina_grossa_genome_assembly,_chromosome:_3	AUGUSTUS	mRNA	49547792	49550680	1	+	.	ID=g17627.t1;Parent=g17627;
OX465276.1_Tachina_grossa_genome_assembly,_chromosome:_3	AUGUSTUS	start_codon	49547792	49547794	.	+	0	ID=g17627.t1.start1;Parent=g17627.t1;
OX465276.1_Tachina_grossa_genome_assembly,_chromosome:_3	AUGUSTUS	CDS	49547792	49547992	1	+	0	ID=g17627.t1.CDS1;Parent=g17627.t1;
OX465276.1_Tachina_grossa_genome_assembly,_chromosome:_3	AUGUSTUS	exon	49547792	49547992	.	+	.	ID=g17627.t1.exon1;Parent=g17627.t1;
OX465276.1_Tachina_grossa_genome_assembly,_chromosome:_3	AUGUSTUS	intron	49547993	49549798	1	+	.	ID=g17627.t1.intron1;Parent=g17627.t1;
OX465276.1_Tachina_grossa_genome_assembly,_chromosome:_3	AUGUSTUS	CDS	49549799	49549920	1	+	0	ID=g17627.t1.CDS2;Parent=g17627.t1;
OX465276.1_Tachina_grossa_genome_assembly,_chromosome:_3	AUGUSTUS	exon	49549799	49549920	.	+	.	ID=g17627.t1.exon2;Parent=g17627.t1;
OX465276.1_Tachina_grossa_genome_assembly,_chromosome:_3	AUGUSTUS	intron	49549921	49549991	1	+	.	ID=g17627.t1.intron2;Parent=g17627.t1;
OX465276.1_Tachina_grossa_genome_assembly,_chromosome:_3	AUGUSTUS	CDS	49549992	49550186	1	+	1	ID=g17627.t1.CDS3;Parent=g17627.t1;
OX465276.1_Tachina_grossa_genome_assembly,_chromosome:_3	AUGUSTUS	exon	49549992	49550186	.	+	.	ID=g17627.t1.exon3;Parent=g17627.t1;
OX465276.1_Tachina_grossa_genome_assembly,_chromosome:_3	AUGUSTUS	intron	49550187	49550242	1	+	.	ID=g17627.t1.intron3;Parent=g17627.t1;
OX465276.1_Tachina_grossa_genome_assembly,_chromosome:_3	AUGUSTUS	CDS	49550243	49550410	1	+	1	ID=g17627.t1.CDS4;Parent=g17627.t1;
OX465276.1_Tachina_grossa_genome_assembly,_chromosome:_3	AUGUSTUS	exon	49550243	49550410	.	+	.	ID=g17627.t1.exon4;Parent=g17627.t1;
OX465276.1_Tachina_grossa_genome_assembly,_chromosome:_3	AUGUSTUS	intron	49550411	49550469	1	+	.	ID=g17627.t1.intron4;Parent=g17627.t1;
OX465276.1_Tachina_grossa_genome_assembly,_chromosome:_3	AUGUSTUS	CDS	49550470	49550680	1	+	1	ID=g17627.t1.CDS5;Parent=g17627.t1;
OX465276.1_Tachina_grossa_genome_assembly,_chromosome:_3	AUGUSTUS	exon	49550470	49550680	.	+	.	ID=g17627.t1.exon5;Parent=g17627.t1;
OX465276.1_Tachina_grossa_genome_assembly,_chromosome:_3	AUGUSTUS	stop_codon	49550678	49550680	.	+	0	ID=g17627.t1.stop1;Parent=g17627.t1;
OX465276.1_Tachina_grossa_genome_assembly,_chromosome:_3	AUGUSTUS	gene	49551476	49561016	.	-	.	ID=g17628;
OX465276.1_Tachina_grossa_genome_assembly,_chromosome:_3	AUGUSTUS	mRNA	49551476	49561016	1	-	.	ID=g17628.t1;Parent=g17628;
OX465276.1_Tachina_grossa_genome_assembly,_chromosome:_3	AUGUSTUS	stop_codon	49551476	49551478	.	-	0	ID=g17628.t1.stop1;Parent=g17628.t1;
OX465276.1_Tachina_grossa_genome_assembly,_chromosome:_3	AUGUSTUS	CDS	49551476	49551652	1	-	0	ID=g17628.t1.CDS1;Parent=g17628.t1;
OX465276.1_Tachina_grossa_genome_assembly,_chromosome:_3	AUGUSTUS	exon	49551476	49551652	.	-	.	ID=g17628.t1.exon1;Parent=g17628.t1;
OX465276.1_Tachina_grossa_genome_assembly,_chromosome:_3	AUGUSTUS	intron	49551653	49551744	1	-	.	ID=g17628.t1.intron1;Parent=g17628.t1;
OX465276.1_Tachina_grossa_genome_assembly,_chromosome:_3	AUGUSTUS	CDS	49551745	49552709	1	-	2	ID=g17628.t1.CDS2;Parent=g17628.t1;
OX465276.1_Tachina_grossa_genome_assembly,_chromosome:_3	AUGUSTUS	exon	49551745	49552709	.	-	.	ID=g17628.t1.exon2;Parent=g17628.t1;
OX465276.1_Tachina_grossa_genome_assembly,_chromosome:_3	AUGUSTUS	intron	49552710	49552785	1	-	.	ID=g17628.t1.intron2;Parent=g17628.t1;
OX465276.1_Tachina_grossa_genome_assembly,_chromosome:_3	AUGUSTUS	CDS	49552786	49552924	1	-	0	ID=g17628.t1.CDS3;Parent=g17628.t1;
OX465276.1_Tachina_grossa_genome_assembly,_chromosome:_3	AUGUSTUS	exon	49552786	49552924	.	-	.	ID=g17628.t1.exon3;Parent=g17628.t1;
OX465276.1_Tachina_grossa_genome_assembly,_chromosome:_3	AUGUSTUS	intron	49552925	49560857	1	-	.	ID=g17628.t1.intron3;Parent=g17628.t1;
OX465276.1_Tachina_grossa_genome_assembly,_chromosome:_3	AUGUSTUS	CDS	49560858	49561016	1	-	0	ID=g17628.t1.CDS4;Parent=g17628.t1;
OX465276.1_Tachina_grossa_genome_assembly,_chromosome:_3	AUGUSTUS	exon	49560858	49561016	.	-	.	ID=g17628.t1.exon4;Parent=g17628.t1;
OX465276.1_Tachina_grossa_genome_assembly,_chromosome:_3	AUGUSTUS	start_codon	49561014	49561016	.	-	0	ID=g17628.t1.start1;Parent=g17628.t1;
OX465276.1_Tachina_grossa_genome_assembly,_chromosome:_3	AUGUSTUS	gene	49562150	49566581	.	+	.	ID=g17629;
OX465276.1_Tachina_grossa_genome_assembly,_chromosome:_3	AUGUSTUS	mRNA	49562150	49566581	1	+	.	ID=g17629.t1;Parent=g17629;
OX465276.1_Tachina_grossa_genome_assembly,_chromosome:_3	AUGUSTUS	start_codon	49562150	49562152	.	+	0	ID=g17629.t1.start1;Parent=g17629.t1;
OX465276.1_Tachina_grossa_genome_assembly,_chromosome:_3	AUGUSTUS	CDS	49562150	49563270	1	+	0	ID=g17629.t1.CDS1;Parent=g17629.t1;
OX465276.1_Tachina_grossa_genome_assembly,_chromosome:_3	AUGUSTUS	exon	49562150	49563270	.	+	.	ID=g17629.t1.exon1;Parent=g17629.t1;
OX465276.1_Tachina_grossa_genome_assembly,_chromosome:_3	AUGUSTUS	intron	49563271	49563660	1	+	.	ID=g17629.t1.intron1;Parent=g17629.t1;
OX465276.1_Tachina_grossa_genome_assembly,_chromosome:_3	AUGUSTUS	CDS	49563661	49563837	1	+	1	ID=g17629.t1.CDS2;Parent=g17629.t1;
OX465276.1_Tachina_grossa_genome_assembly,_chromosome:_3	AUGUSTUS	exon	49563661	49563837	.	+	.	ID=g17629.t1.exon2;Parent=g17629.t1;
OX465276.1_Tachina_grossa_genome_assembly,_chromosome:_3	AUGUSTUS	intron	49563838	49563906	1	+	.	ID=g17629.t1.intron2;Parent=g17629.t1;
OX465276.1_Tachina_grossa_genome_assembly,_chromosome:_3	AUGUSTUS	CDS	49563907	49564057	1	+	1	ID=g17629.t1.CDS3;Parent=g17629.t1;
OX465276.1_Tachina_grossa_genome_assembly,_chromosome:_3	AUGUSTUS	exon	49563907	49564057	.	+	.	ID=g17629.t1.exon3;Parent=g17629.t1;
OX465276.1_Tachina_grossa_genome_assembly,_chromosome:_3	AUGUSTUS	intron	49564058	49564119	1	+	.	ID=g17629.t1.intron3;Parent=g17629.t1;
OX465276.1_Tachina_grossa_genome_assembly,_chromosome:_3	AUGUSTUS	CDS	49564120	49564281	1	+	0	ID=g17629.t1.CDS4;Parent=g17629.t1;
OX465276.1_Tachina_grossa_genome_assembly,_chromosome:_3	AUGUSTUS	exon	49564120	49564281	.	+	.	ID=g17629.t1.exon4;Parent=g17629.t1;
OX465276.1_Tachina_grossa_genome_assembly,_chromosome:_3	AUGUSTUS	intron	49564282	49565772	1	+	.	ID=g17629.t1.intron4;Parent=g17629.t1;
OX465276.1_Tachina_grossa_genome_assembly,_chromosome:_3	AUGUSTUS	CDS	49565773	49566381	1	+	0	ID=g17629.t1.CDS5;Parent=g17629.t1;
OX465276.1_Tachina_grossa_genome_assembly,_chromosome:_3	AUGUSTUS	exon	49565773	49566381	.	+	.	ID=g17629.t1.exon5;Parent=g17629.t1;
OX465276.1_Tachina_grossa_genome_assembly,_chromosome:_3	AUGUSTUS	intron	49566382	49566443	1	+	.	ID=g17629.t1.intron5;Parent=g17629.t1;
OX465276.1_Tachina_grossa_genome_assembly,_chromosome:_3	AUGUSTUS	CDS	49566444	49566581	1	+	0	ID=g17629.t1.CDS6;Parent=g17629.t1;
OX465276.1_Tachina_grossa_genome_assembly,_chromosome:_3	AUGUSTUS	exon	49566444	49566581	.	+	.	ID=g17629.t1.exon6;Parent=g17629.t1;
OX465276.1_Tachina_grossa_genome_assembly,_chromosome:_3	AUGUSTUS	stop_codon	49566579	49566581	.	+	0	ID=g17629.t1.stop1;Parent=g17629.t1;
OX465276.1_Tachina_grossa_genome_assembly,_chromosome:_3	AUGUSTUS	gene	49570980	49588526	.	-	.	ID=g17630;
OX465276.1_Tachina_grossa_genome_assembly,_chromosome:_3	AUGUSTUS	mRNA	49570980	49586436	0.95	-	.	ID=g17630.t1;Parent=g17630;
OX465276.1_Tachina_grossa_genome_assembly,_chromosome:_3	AUGUSTUS	stop_codon	49570980	49570982	.	-	0	ID=g17630.t1.stop1;Parent=g17630.t1;
OX465276.1_Tachina_grossa_genome_assembly,_chromosome:_3	AUGUSTUS	CDS	49570980	49571100	1	-	1	ID=g17630.t1.CDS1;Parent=g17630.t1;
OX465276.1_Tachina_grossa_genome_assembly,_chromosome:_3	AUGUSTUS	exon	49570980	49571100	.	-	.	ID=g17630.t1.exon1;Parent=g17630.t1;
OX465276.1_Tachina_grossa_genome_assembly,_chromosome:_3	AUGUSTUS	intron	49571101	49573675	1	-	.	ID=g17630.t1.intron1;Parent=g17630.t1;
OX465276.1_Tachina_grossa_genome_assembly,_chromosome:_3	AUGUSTUS	CDS	49573676	49574161	1	-	1	ID=g17630.t1.CDS2;Parent=g17630.t1;
OX465276.1_Tachina_grossa_genome_assembly,_chromosome:_3	AUGUSTUS	exon	49573676	49574161	.	-	.	ID=g17630.t1.exon2;Parent=g17630.t1;
OX465276.1_Tachina_grossa_genome_assembly,_chromosome:_3	AUGUSTUS	intron	49574162	49574246	1	-	.	ID=g17630.t1.intron2;Parent=g17630.t1;
OX465276.1_Tachina_grossa_genome_assembly,_chromosome:_3	AUGUSTUS	CDS	49574247	49575100	1	-	0	ID=g17630.t1.CDS3;Parent=g17630.t1;
OX465276.1_Tachina_grossa_genome_assembly,_chromosome:_3	AUGUSTUS	exon	49574247	49575100	.	-	.	ID=g17630.t1.exon3;Parent=g17630.t1;
OX465276.1_Tachina_grossa_genome_assembly,_chromosome:_3	AUGUSTUS	intron	49575101	49575184	1	-	.	ID=g17630.t1.intron3;Parent=g17630.t1;
OX465276.1_Tachina_grossa_genome_assembly,_chromosome:_3	AUGUSTUS	CDS	49575185	49575543	1	-	2	ID=g17630.t1.CDS4;Parent=g17630.t1;
OX465276.1_Tachina_grossa_genome_assembly,_chromosome:_3	AUGUSTUS	exon	49575185	49575543	.	-	.	ID=g17630.t1.exon4;Parent=g17630.t1;
OX465276.1_Tachina_grossa_genome_assembly,_chromosome:_3	AUGUSTUS	intron	49575544	49575608	1	-	.	ID=g17630.t1.intron4;Parent=g17630.t1;
OX465276.1_Tachina_grossa_genome_assembly,_chromosome:_3	AUGUSTUS	CDS	49575609	49575750	1	-	0	ID=g17630.t1.CDS5;Parent=g17630.t1;
OX465276.1_Tachina_grossa_genome_assembly,_chromosome:_3	AUGUSTUS	exon	49575609	49575750	.	-	.	ID=g17630.t1.exon5;Parent=g17630.t1;
OX465276.1_Tachina_grossa_genome_assembly,_chromosome:_3	AUGUSTUS	intron	49575751	49575818	1	-	.	ID=g17630.t1.intron5;Parent=g17630.t1;
OX465276.1_Tachina_grossa_genome_assembly,_chromosome:_3	AUGUSTUS	CDS	49575819	49576587	1	-	1	ID=g17630.t1.CDS6;Parent=g17630.t1;
OX465276.1_Tachina_grossa_genome_assembly,_chromosome:_3	AUGUSTUS	exon	49575819	49576587	.	-	.	ID=g17630.t1.exon6;Parent=g17630.t1;
OX465276.1_Tachina_grossa_genome_assembly,_chromosome:_3	AUGUSTUS	intron	49576588	49577248	1	-	.	ID=g17630.t1.intron6;Parent=g17630.t1;
OX465276.1_Tachina_grossa_genome_assembly,_chromosome:_3	AUGUSTUS	CDS	49577249	49577382	1	-	0	ID=g17630.t1.CDS7;Parent=g17630.t1;
OX465276.1_Tachina_grossa_genome_assembly,_chromosome:_3	AUGUSTUS	exon	49577249	49577382	.	-	.	ID=g17630.t1.exon7;Parent=g17630.t1;
OX465276.1_Tachina_grossa_genome_assembly,_chromosome:_3	AUGUSTUS	intron	49577383	49577596	1	-	.	ID=g17630.t1.intron7;Parent=g17630.t1;
OX465276.1_Tachina_grossa_genome_assembly,_chromosome:_3	AUGUSTUS	CDS	49577597	49578162	1	-	2	ID=g17630.t1.CDS8;Parent=g17630.t1;
OX465276.1_Tachina_grossa_genome_assembly,_chromosome:_3	AUGUSTUS	exon	49577597	49578162	.	-	.	ID=g17630.t1.exon8;Parent=g17630.t1;
OX465276.1_Tachina_grossa_genome_assembly,_chromosome:_3	AUGUSTUS	intron	49578163	49584141	1	-	.	ID=g17630.t1.intron8;Parent=g17630.t1;
OX465276.1_Tachina_grossa_genome_assembly,_chromosome:_3	AUGUSTUS	CDS	49584142	49584292	1	-	0	ID=g17630.t1.CDS9;Parent=g17630.t1;
OX465276.1_Tachina_grossa_genome_assembly,_chromosome:_3	AUGUSTUS	exon	49584142	49584292	.	-	.	ID=g17630.t1.exon9;Parent=g17630.t1;
OX465276.1_Tachina_grossa_genome_assembly,_chromosome:_3	AUGUSTUS	intron	49584293	49584374	1	-	.	ID=g17630.t1.intron9;Parent=g17630.t1;
OX465276.1_Tachina_grossa_genome_assembly,_chromosome:_3	AUGUSTUS	CDS	49584375	49584548	1	-	0	ID=g17630.t1.CDS10;Parent=g17630.t1;
OX465276.1_Tachina_grossa_genome_assembly,_chromosome:_3	AUGUSTUS	exon	49584375	49584548	.	-	.	ID=g17630.t1.exon10;Parent=g17630.t1;
OX465276.1_Tachina_grossa_genome_assembly,_chromosome:_3	AUGUSTUS	intron	49584549	49584612	1	-	.	ID=g17630.t1.intron10;Parent=g17630.t1;
OX465276.1_Tachina_grossa_genome_assembly,_chromosome:_3	AUGUSTUS	CDS	49584613	49586436	0.95	-	0	ID=g17630.t1.CDS11;Parent=g17630.t1;
OX465276.1_Tachina_grossa_genome_assembly,_chromosome:_3	AUGUSTUS	exon	49584613	49586436	.	-	.	ID=g17630.t1.exon11;Parent=g17630.t1;
OX465276.1_Tachina_grossa_genome_assembly,_chromosome:_3	AUGUSTUS	start_codon	49586434	49586436	.	-	0	ID=g17630.t1.start1;Parent=g17630.t1;
OX465276.1_Tachina_grossa_genome_assembly,_chromosome:_3	AUGUSTUS	mRNA	49570980	49588526	0.46	-	.	ID=g17630.t2;Parent=g17630;
OX465276.1_Tachina_grossa_genome_assembly,_chromosome:_3	AUGUSTUS	stop_codon	49570980	49570982	.	-	0	ID=g17630.t2.stop1;Parent=g17630.t2;
OX465276.1_Tachina_grossa_genome_assembly,_chromosome:_3	AUGUSTUS	CDS	49570980	49571100	1	-	1	ID=g17630.t2.CDS1;Parent=g17630.t2;
OX465276.1_Tachina_grossa_genome_assembly,_chromosome:_3	AUGUSTUS	exon	49570980	49571100	.	-	.	ID=g17630.t2.exon1;Parent=g17630.t2;
OX465276.1_Tachina_grossa_genome_assembly,_chromosome:_3	AUGUSTUS	intron	49571101	49573675	1	-	.	ID=g17630.t2.intron1;Parent=g17630.t2;
OX465276.1_Tachina_grossa_genome_assembly,_chromosome:_3	AUGUSTUS	CDS	49573676	49574161	1	-	1	ID=g17630.t2.CDS2;Parent=g17630.t2;
OX465276.1_Tachina_grossa_genome_assembly,_chromosome:_3	AUGUSTUS	exon	49573676	49574161	.	-	.	ID=g17630.t2.exon2;Parent=g17630.t2;
OX465276.1_Tachina_grossa_genome_assembly,_chromosome:_3	AUGUSTUS	intron	49574162	49574246	1	-	.	ID=g17630.t2.intron2;Parent=g17630.t2;
OX465276.1_Tachina_grossa_genome_assembly,_chromosome:_3	AUGUSTUS	CDS	49574247	49575100	1	-	0	ID=g17630.t2.CDS3;Parent=g17630.t2;
OX465276.1_Tachina_grossa_genome_assembly,_chromosome:_3	AUGUSTUS	exon	49574247	49575100	.	-	.	ID=g17630.t2.exon3;Parent=g17630.t2;
OX465276.1_Tachina_grossa_genome_assembly,_chromosome:_3	AUGUSTUS	intron	49575101	49575184	1	-	.	ID=g17630.t2.intron3;Parent=g17630.t2;
OX465276.1_Tachina_grossa_genome_assembly,_chromosome:_3	AUGUSTUS	CDS	49575185	49575543	1	-	2	ID=g17630.t2.CDS4;Parent=g17630.t2;
OX465276.1_Tachina_grossa_genome_assembly,_chromosome:_3	AUGUSTUS	exon	49575185	49575543	.	-	.	ID=g17630.t2.exon4;Parent=g17630.t2;
OX465276.1_Tachina_grossa_genome_assembly,_chromosome:_3	AUGUSTUS	intron	49575544	49575608	1	-	.	ID=g17630.t2.intron4;Parent=g17630.t2;
OX465276.1_Tachina_grossa_genome_assembly,_chromosome:_3	AUGUSTUS	CDS	49575609	49575750	1	-	0	ID=g17630.t2.CDS5;Parent=g17630.t2;
OX465276.1_Tachina_grossa_genome_assembly,_chromosome:_3	AUGUSTUS	exon	49575609	49575750	.	-	.	ID=g17630.t2.exon5;Parent=g17630.t2;
OX465276.1_Tachina_grossa_genome_assembly,_chromosome:_3	AUGUSTUS	intron	49575751	49575818	1	-	.	ID=g17630.t2.intron5;Parent=g17630.t2;
OX465276.1_Tachina_grossa_genome_assembly,_chromosome:_3	AUGUSTUS	CDS	49575819	49576587	1	-	1	ID=g17630.t2.CDS6;Parent=g17630.t2;
OX465276.1_Tachina_grossa_genome_assembly,_chromosome:_3	AUGUSTUS	exon	49575819	49576587	.	-	.	ID=g17630.t2.exon6;Parent=g17630.t2;
OX465276.1_Tachina_grossa_genome_assembly,_chromosome:_3	AUGUSTUS	intron	49576588	49577248	1	-	.	ID=g17630.t2.intron6;Parent=g17630.t2;
OX465276.1_Tachina_grossa_genome_assembly,_chromosome:_3	AUGUSTUS	CDS	49577249	49577382	1	-	0	ID=g17630.t2.CDS7;Parent=g17630.t2;
OX465276.1_Tachina_grossa_genome_assembly,_chromosome:_3	AUGUSTUS	exon	49577249	49577382	.	-	.	ID=g17630.t2.exon7;Parent=g17630.t2;
OX465276.1_Tachina_grossa_genome_assembly,_chromosome:_3	AUGUSTUS	intron	49577383	49577596	1	-	.	ID=g17630.t2.intron7;Parent=g17630.t2;
OX465276.1_Tachina_grossa_genome_assembly,_chromosome:_3	AUGUSTUS	CDS	49577597	49578162	1	-	2	ID=g17630.t2.CDS8;Parent=g17630.t2;
OX465276.1_Tachina_grossa_genome_assembly,_chromosome:_3	AUGUSTUS	exon	49577597	49578162	.	-	.	ID=g17630.t2.exon8;Parent=g17630.t2;
OX465276.1_Tachina_grossa_genome_assembly,_chromosome:_3	AUGUSTUS	intron	49578163	49584141	1	-	.	ID=g17630.t2.intron8;Parent=g17630.t2;
OX465276.1_Tachina_grossa_genome_assembly,_chromosome:_3	AUGUSTUS	CDS	49584142	49584292	1	-	0	ID=g17630.t2.CDS9;Parent=g17630.t2;
OX465276.1_Tachina_grossa_genome_assembly,_chromosome:_3	AUGUSTUS	exon	49584142	49584292	.	-	.	ID=g17630.t2.exon9;Parent=g17630.t2;
OX465276.1_Tachina_grossa_genome_assembly,_chromosome:_3	AUGUSTUS	intron	49584293	49584374	1	-	.	ID=g17630.t2.intron9;Parent=g17630.t2;
OX465276.1_Tachina_grossa_genome_assembly,_chromosome:_3	AUGUSTUS	CDS	49584375	49584548	1	-	0	ID=g17630.t2.CDS10;Parent=g17630.t2;
OX465276.1_Tachina_grossa_genome_assembly,_chromosome:_3	AUGUSTUS	exon	49584375	49584548	.	-	.	ID=g17630.t2.exon10;Parent=g17630.t2;
OX465276.1_Tachina_grossa_genome_assembly,_chromosome:_3	AUGUSTUS	intron	49584549	49584612	1	-	.	ID=g17630.t2.intron10;Parent=g17630.t2;
OX465276.1_Tachina_grossa_genome_assembly,_chromosome:_3	AUGUSTUS	CDS	49584613	49586472	0.93	-	0	ID=g17630.t2.CDS11;Parent=g17630.t2;
OX465276.1_Tachina_grossa_genome_assembly,_chromosome:_3	AUGUSTUS	exon	49584613	49586472	.	-	.	ID=g17630.t2.exon11;Parent=g17630.t2;
OX465276.1_Tachina_grossa_genome_assembly,_chromosome:_3	AUGUSTUS	intron	49586473	49588508	0.46	-	.	ID=g17630.t2.intron11;Parent=g17630.t2;
OX465276.1_Tachina_grossa_genome_assembly,_chromosome:_3	AUGUSTUS	CDS	49588509	49588526	0.46	-	0	ID=g17630.t2.CDS12;Parent=g17630.t2;
OX465276.1_Tachina_grossa_genome_assembly,_chromosome:_3	AUGUSTUS	exon	49588509	49588526	.	-	.	ID=g17630.t2.exon12;Parent=g17630.t2;
OX465276.1_Tachina_grossa_genome_assembly,_chromosome:_3	AUGUSTUS	start_codon	49588524	49588526	.	-	0	ID=g17630.t2.start1;Parent=g17630.t2;
OX465276.1_Tachina_grossa_genome_assembly,_chromosome:_3	AUGUSTUS	gene	49591877	49592623	.	+	.	ID=g17631;
OX465276.1_Tachina_grossa_genome_assembly,_chromosome:_3	AUGUSTUS	mRNA	49591877	49592623	0.98	+	.	ID=g17631.t1;Parent=g17631;
OX465276.1_Tachina_grossa_genome_assembly,_chromosome:_3	AUGUSTUS	start_codon	49591877	49591879	.	+	0	ID=g17631.t1.start1;Parent=g17631.t1;
OX465276.1_Tachina_grossa_genome_assembly,_chromosome:_3	AUGUSTUS	CDS	49591877	49592207	0.99	+	0	ID=g17631.t1.CDS1;Parent=g17631.t1;
OX465276.1_Tachina_grossa_genome_assembly,_chromosome:_3	AUGUSTUS	exon	49591877	49592207	.	+	.	ID=g17631.t1.exon1;Parent=g17631.t1;
OX465276.1_Tachina_grossa_genome_assembly,_chromosome:_3	AUGUSTUS	intron	49592208	49592264	0.98	+	.	ID=g17631.t1.intron1;Parent=g17631.t1;
OX465276.1_Tachina_grossa_genome_assembly,_chromosome:_3	AUGUSTUS	CDS	49592265	49592623	0.99	+	2	ID=g17631.t1.CDS2;Parent=g17631.t1;
OX465276.1_Tachina_grossa_genome_assembly,_chromosome:_3	AUGUSTUS	exon	49592265	49592623	.	+	.	ID=g17631.t1.exon2;Parent=g17631.t1;
OX465276.1_Tachina_grossa_genome_assembly,_chromosome:_3	AUGUSTUS	stop_codon	49592621	49592623	.	+	0	ID=g17631.t1.stop1;Parent=g17631.t1;
OX465276.1_Tachina_grossa_genome_assembly,_chromosome:_3	AUGUSTUS	gene	49592789	49593595	.	+	.	ID=g17632;
OX465276.1_Tachina_grossa_genome_assembly,_chromosome:_3	AUGUSTUS	mRNA	49592789	49593595	0.62	+	.	ID=g17632.t1;Parent=g17632;
OX465276.1_Tachina_grossa_genome_assembly,_chromosome:_3	AUGUSTUS	start_codon	49592789	49592791	.	+	0	ID=g17632.t1.start1;Parent=g17632.t1;
OX465276.1_Tachina_grossa_genome_assembly,_chromosome:_3	AUGUSTUS	CDS	49592789	49593199	0.62	+	0	ID=g17632.t1.CDS1;Parent=g17632.t1;
OX465276.1_Tachina_grossa_genome_assembly,_chromosome:_3	AUGUSTUS	exon	49592789	49593199	.	+	.	ID=g17632.t1.exon1;Parent=g17632.t1;
OX465276.1_Tachina_grossa_genome_assembly,_chromosome:_3	AUGUSTUS	intron	49593200	49593259	1	+	.	ID=g17632.t1.intron1;Parent=g17632.t1;
OX465276.1_Tachina_grossa_genome_assembly,_chromosome:_3	AUGUSTUS	CDS	49593260	49593595	1	+	0	ID=g17632.t1.CDS2;Parent=g17632.t1;
OX465276.1_Tachina_grossa_genome_assembly,_chromosome:_3	AUGUSTUS	exon	49593260	49593595	.	+	.	ID=g17632.t1.exon2;Parent=g17632.t1;
OX465276.1_Tachina_grossa_genome_assembly,_chromosome:_3	AUGUSTUS	stop_codon	49593593	49593595	.	+	0	ID=g17632.t1.stop1;Parent=g17632.t1;
OX465276.1_Tachina_grossa_genome_assembly,_chromosome:_3	AUGUSTUS	gene	49593847	49595278	.	+	.	ID=g17633;
OX465276.1_Tachina_grossa_genome_assembly,_chromosome:_3	AUGUSTUS	mRNA	49593847	49594521	1	+	.	ID=g17633.t1;Parent=g17633;
OX465276.1_Tachina_grossa_genome_assembly,_chromosome:_3	AUGUSTUS	start_codon	49593847	49593849	.	+	0	ID=g17633.t1.start1;Parent=g17633.t1;
OX465276.1_Tachina_grossa_genome_assembly,_chromosome:_3	AUGUSTUS	CDS	49593847	49594521	1	+	0	ID=g17633.t1.CDS1;Parent=g17633.t1;
OX465276.1_Tachina_grossa_genome_assembly,_chromosome:_3	AUGUSTUS	exon	49593847	49594521	.	+	.	ID=g17633.t1.exon1;Parent=g17633.t1;
OX465276.1_Tachina_grossa_genome_assembly,_chromosome:_3	AUGUSTUS	stop_codon	49594519	49594521	.	+	0	ID=g17633.t1.stop1;Parent=g17633.t1;
OX465276.1_Tachina_grossa_genome_assembly,_chromosome:_3	AUGUSTUS	mRNA	49593847	49595278	0.55	+	.	ID=g17633.t2;Parent=g17633;
OX465276.1_Tachina_grossa_genome_assembly,_chromosome:_3	AUGUSTUS	start_codon	49593847	49593849	.	+	0	ID=g17633.t2.start1;Parent=g17633.t2;
OX465276.1_Tachina_grossa_genome_assembly,_chromosome:_3	AUGUSTUS	CDS	49593847	49594036	0.67	+	0	ID=g17633.t2.CDS1;Parent=g17633.t2;
OX465276.1_Tachina_grossa_genome_assembly,_chromosome:_3	AUGUSTUS	exon	49593847	49594036	.	+	.	ID=g17633.t2.exon1;Parent=g17633.t2;
OX465276.1_Tachina_grossa_genome_assembly,_chromosome:_3	AUGUSTUS	intron	49594037	49594532	0.62	+	.	ID=g17633.t2.intron1;Parent=g17633.t2;
OX465276.1_Tachina_grossa_genome_assembly,_chromosome:_3	AUGUSTUS	CDS	49594533	49595278	0.8	+	2	ID=g17633.t2.CDS2;Parent=g17633.t2;
OX465276.1_Tachina_grossa_genome_assembly,_chromosome:_3	AUGUSTUS	exon	49594533	49595278	.	+	.	ID=g17633.t2.exon2;Parent=g17633.t2;
OX465276.1_Tachina_grossa_genome_assembly,_chromosome:_3	AUGUSTUS	stop_codon	49595276	49595278	.	+	0	ID=g17633.t2.stop1;Parent=g17633.t2;
OX465276.1_Tachina_grossa_genome_assembly,_chromosome:_3	AUGUSTUS	gene	49594619	49595278	.	+	.	ID=g17634;
OX465276.1_Tachina_grossa_genome_assembly,_chromosome:_3	AUGUSTUS	mRNA	49594619	49595278	1	+	.	ID=g17634.t1;Parent=g17634;
OX465276.1_Tachina_grossa_genome_assembly,_chromosome:_3	AUGUSTUS	start_codon	49594619	49594621	.	+	0	ID=g17634.t1.start1;Parent=g17634.t1;
OX465276.1_Tachina_grossa_genome_assembly,_chromosome:_3	AUGUSTUS	CDS	49594619	49595278	1	+	0	ID=g17634.t1.CDS1;Parent=g17634.t1;
OX465276.1_Tachina_grossa_genome_assembly,_chromosome:_3	AUGUSTUS	exon	49594619	49595278	.	+	.	ID=g17634.t1.exon1;Parent=g17634.t1;
OX465276.1_Tachina_grossa_genome_assembly,_chromosome:_3	AUGUSTUS	stop_codon	49595276	49595278	.	+	0	ID=g17634.t1.stop1;Parent=g17634.t1;
OX465276.1_Tachina_grossa_genome_assembly,_chromosome:_3	AUGUSTUS	gene	49596688	49609988	.	-	.	ID=g17635;
OX465276.1_Tachina_grossa_genome_assembly,_chromosome:_3	AUGUSTUS	mRNA	49596688	49609988	0.85	-	.	ID=g17635.t1;Parent=g17635;
OX465276.1_Tachina_grossa_genome_assembly,_chromosome:_3	AUGUSTUS	stop_codon	49596688	49596690	.	-	0	ID=g17635.t1.stop1;Parent=g17635.t1;
OX465276.1_Tachina_grossa_genome_assembly,_chromosome:_3	AUGUSTUS	CDS	49596688	49596693	0.85	-	0	ID=g17635.t1.CDS1;Parent=g17635.t1;
OX465276.1_Tachina_grossa_genome_assembly,_chromosome:_3	AUGUSTUS	exon	49596688	49596693	.	-	.	ID=g17635.t1.exon1;Parent=g17635.t1;
OX465276.1_Tachina_grossa_genome_assembly,_chromosome:_3	AUGUSTUS	intron	49596694	49596779	0.85	-	.	ID=g17635.t1.intron1;Parent=g17635.t1;
OX465276.1_Tachina_grossa_genome_assembly,_chromosome:_3	AUGUSTUS	CDS	49596780	49596895	0.94	-	2	ID=g17635.t1.CDS2;Parent=g17635.t1;
OX465276.1_Tachina_grossa_genome_assembly,_chromosome:_3	AUGUSTUS	exon	49596780	49596895	.	-	.	ID=g17635.t1.exon2;Parent=g17635.t1;
OX465276.1_Tachina_grossa_genome_assembly,_chromosome:_3	AUGUSTUS	intron	49596896	49599100	1	-	.	ID=g17635.t1.intron2;Parent=g17635.t1;
OX465276.1_Tachina_grossa_genome_assembly,_chromosome:_3	AUGUSTUS	CDS	49599101	49600055	1	-	0	ID=g17635.t1.CDS3;Parent=g17635.t1;
OX465276.1_Tachina_grossa_genome_assembly,_chromosome:_3	AUGUSTUS	exon	49599101	49600055	.	-	.	ID=g17635.t1.exon3;Parent=g17635.t1;
OX465276.1_Tachina_grossa_genome_assembly,_chromosome:_3	AUGUSTUS	intron	49600056	49600277	1	-	.	ID=g17635.t1.intron3;Parent=g17635.t1;
OX465276.1_Tachina_grossa_genome_assembly,_chromosome:_3	AUGUSTUS	CDS	49600278	49600531	1	-	2	ID=g17635.t1.CDS4;Parent=g17635.t1;
OX465276.1_Tachina_grossa_genome_assembly,_chromosome:_3	AUGUSTUS	exon	49600278	49600531	.	-	.	ID=g17635.t1.exon4;Parent=g17635.t1;
OX465276.1_Tachina_grossa_genome_assembly,_chromosome:_3	AUGUSTUS	intron	49600532	49601507	1	-	.	ID=g17635.t1.intron4;Parent=g17635.t1;
OX465276.1_Tachina_grossa_genome_assembly,_chromosome:_3	AUGUSTUS	CDS	49601508	49602488	1	-	2	ID=g17635.t1.CDS5;Parent=g17635.t1;
OX465276.1_Tachina_grossa_genome_assembly,_chromosome:_3	AUGUSTUS	exon	49601508	49602488	.	-	.	ID=g17635.t1.exon5;Parent=g17635.t1;
OX465276.1_Tachina_grossa_genome_assembly,_chromosome:_3	AUGUSTUS	intron	49602489	49605927	1	-	.	ID=g17635.t1.intron5;Parent=g17635.t1;
OX465276.1_Tachina_grossa_genome_assembly,_chromosome:_3	AUGUSTUS	CDS	49605928	49608979	1	-	0	ID=g17635.t1.CDS6;Parent=g17635.t1;
OX465276.1_Tachina_grossa_genome_assembly,_chromosome:_3	AUGUSTUS	exon	49605928	49608979	.	-	.	ID=g17635.t1.exon6;Parent=g17635.t1;
OX465276.1_Tachina_grossa_genome_assembly,_chromosome:_3	AUGUSTUS	intron	49608980	49609047	1	-	.	ID=g17635.t1.intron6;Parent=g17635.t1;
OX465276.1_Tachina_grossa_genome_assembly,_chromosome:_3	AUGUSTUS	CDS	49609048	49609158	1	-	0	ID=g17635.t1.CDS7;Parent=g17635.t1;
OX465276.1_Tachina_grossa_genome_assembly,_chromosome:_3	AUGUSTUS	exon	49609048	49609158	.	-	.	ID=g17635.t1.exon7;Parent=g17635.t1;
OX465276.1_Tachina_grossa_genome_assembly,_chromosome:_3	AUGUSTUS	intron	49609159	49609244	1	-	.	ID=g17635.t1.intron7;Parent=g17635.t1;
OX465276.1_Tachina_grossa_genome_assembly,_chromosome:_3	AUGUSTUS	CDS	49609245	49609464	1	-	1	ID=g17635.t1.CDS8;Parent=g17635.t1;
OX465276.1_Tachina_grossa_genome_assembly,_chromosome:_3	AUGUSTUS	exon	49609245	49609464	.	-	.	ID=g17635.t1.exon8;Parent=g17635.t1;
OX465276.1_Tachina_grossa_genome_assembly,_chromosome:_3	AUGUSTUS	intron	49609465	49609637	1	-	.	ID=g17635.t1.intron8;Parent=g17635.t1;
OX465276.1_Tachina_grossa_genome_assembly,_chromosome:_3	AUGUSTUS	CDS	49609638	49609714	1	-	0	ID=g17635.t1.CDS9;Parent=g17635.t1;
OX465276.1_Tachina_grossa_genome_assembly,_chromosome:_3	AUGUSTUS	exon	49609638	49609714	.	-	.	ID=g17635.t1.exon9;Parent=g17635.t1;
OX465276.1_Tachina_grossa_genome_assembly,_chromosome:_3	AUGUSTUS	intron	49609715	49609844	1	-	.	ID=g17635.t1.intron9;Parent=g17635.t1;
OX465276.1_Tachina_grossa_genome_assembly,_chromosome:_3	AUGUSTUS	CDS	49609845	49609988	1	-	0	ID=g17635.t1.CDS10;Parent=g17635.t1;
OX465276.1_Tachina_grossa_genome_assembly,_chromosome:_3	AUGUSTUS	exon	49609845	49609988	.	-	.	ID=g17635.t1.exon10;Parent=g17635.t1;
OX465276.1_Tachina_grossa_genome_assembly,_chromosome:_3	AUGUSTUS	start_codon	49609986	49609988	.	-	0	ID=g17635.t1.start1;Parent=g17635.t1;
OX465276.1_Tachina_grossa_genome_assembly,_chromosome:_3	AUGUSTUS	mRNA	49596688	49609988	0.79	-	.	ID=g17635.t2;Parent=g17635;
OX465276.1_Tachina_grossa_genome_assembly,_chromosome:_3	AUGUSTUS	stop_codon	49596688	49596690	.	-	0	ID=g17635.t2.stop1;Parent=g17635.t2;
OX465276.1_Tachina_grossa_genome_assembly,_chromosome:_3	AUGUSTUS	CDS	49596688	49596693	0.79	-	0	ID=g17635.t2.CDS1;Parent=g17635.t2;
OX465276.1_Tachina_grossa_genome_assembly,_chromosome:_3	AUGUSTUS	exon	49596688	49596693	.	-	.	ID=g17635.t2.exon1;Parent=g17635.t2;
OX465276.1_Tachina_grossa_genome_assembly,_chromosome:_3	AUGUSTUS	intron	49596694	49596779	0.79	-	.	ID=g17635.t2.intron1;Parent=g17635.t2;
OX465276.1_Tachina_grossa_genome_assembly,_chromosome:_3	AUGUSTUS	CDS	49596780	49596895	0.91	-	2	ID=g17635.t2.CDS2;Parent=g17635.t2;
OX465276.1_Tachina_grossa_genome_assembly,_chromosome:_3	AUGUSTUS	exon	49596780	49596895	.	-	.	ID=g17635.t2.exon2;Parent=g17635.t2;
OX465276.1_Tachina_grossa_genome_assembly,_chromosome:_3	AUGUSTUS	intron	49596896	49599100	1	-	.	ID=g17635.t2.intron2;Parent=g17635.t2;
OX465276.1_Tachina_grossa_genome_assembly,_chromosome:_3	AUGUSTUS	CDS	49599101	49600055	1	-	0	ID=g17635.t2.CDS3;Parent=g17635.t2;
OX465276.1_Tachina_grossa_genome_assembly,_chromosome:_3	AUGUSTUS	exon	49599101	49600055	.	-	.	ID=g17635.t2.exon3;Parent=g17635.t2;
OX465276.1_Tachina_grossa_genome_assembly,_chromosome:_3	AUGUSTUS	intron	49600056	49600286	1	-	.	ID=g17635.t2.intron3;Parent=g17635.t2;
OX465276.1_Tachina_grossa_genome_assembly,_chromosome:_3	AUGUSTUS	CDS	49600287	49600531	1	-	2	ID=g17635.t2.CDS4;Parent=g17635.t2;
OX465276.1_Tachina_grossa_genome_assembly,_chromosome:_3	AUGUSTUS	exon	49600287	49600531	.	-	.	ID=g17635.t2.exon4;Parent=g17635.t2;
OX465276.1_Tachina_grossa_genome_assembly,_chromosome:_3	AUGUSTUS	intron	49600532	49601507	1	-	.	ID=g17635.t2.intron4;Parent=g17635.t2;
OX465276.1_Tachina_grossa_genome_assembly,_chromosome:_3	AUGUSTUS	CDS	49601508	49602488	1	-	2	ID=g17635.t2.CDS5;Parent=g17635.t2;
OX465276.1_Tachina_grossa_genome_assembly,_chromosome:_3	AUGUSTUS	exon	49601508	49602488	.	-	.	ID=g17635.t2.exon5;Parent=g17635.t2;
OX465276.1_Tachina_grossa_genome_assembly,_chromosome:_3	AUGUSTUS	intron	49602489	49605927	1	-	.	ID=g17635.t2.intron5;Parent=g17635.t2;
OX465276.1_Tachina_grossa_genome_assembly,_chromosome:_3	AUGUSTUS	CDS	49605928	49608979	1	-	0	ID=g17635.t2.CDS6;Parent=g17635.t2;
OX465276.1_Tachina_grossa_genome_assembly,_chromosome:_3	AUGUSTUS	exon	49605928	49608979	.	-	.	ID=g17635.t2.exon6;Parent=g17635.t2;
OX465276.1_Tachina_grossa_genome_assembly,_chromosome:_3	AUGUSTUS	intron	49608980	49609047	1	-	.	ID=g17635.t2.intron6;Parent=g17635.t2;
OX465276.1_Tachina_grossa_genome_assembly,_chromosome:_3	AUGUSTUS	CDS	49609048	49609158	1	-	0	ID=g17635.t2.CDS7;Parent=g17635.t2;
OX465276.1_Tachina_grossa_genome_assembly,_chromosome:_3	AUGUSTUS	exon	49609048	49609158	.	-	.	ID=g17635.t2.exon7;Parent=g17635.t2;
OX465276.1_Tachina_grossa_genome_assembly,_chromosome:_3	AUGUSTUS	intron	49609159	49609244	1	-	.	ID=g17635.t2.intron7;Parent=g17635.t2;
OX465276.1_Tachina_grossa_genome_assembly,_chromosome:_3	AUGUSTUS	CDS	49609245	49609464	1	-	1	ID=g17635.t2.CDS8;Parent=g17635.t2;
OX465276.1_Tachina_grossa_genome_assembly,_chromosome:_3	AUGUSTUS	exon	49609245	49609464	.	-	.	ID=g17635.t2.exon8;Parent=g17635.t2;
OX465276.1_Tachina_grossa_genome_assembly,_chromosome:_3	AUGUSTUS	intron	49609465	49609637	1	-	.	ID=g17635.t2.intron8;Parent=g17635.t2;
OX465276.1_Tachina_grossa_genome_assembly,_chromosome:_3	AUGUSTUS	CDS	49609638	49609714	1	-	0	ID=g17635.t2.CDS9;Parent=g17635.t2;
OX465276.1_Tachina_grossa_genome_assembly,_chromosome:_3	AUGUSTUS	exon	49609638	49609714	.	-	.	ID=g17635.t2.exon9;Parent=g17635.t2;
OX465276.1_Tachina_grossa_genome_assembly,_chromosome:_3	AUGUSTUS	intron	49609715	49609844	1	-	.	ID=g17635.t2.intron9;Parent=g17635.t2;
OX465276.1_Tachina_grossa_genome_assembly,_chromosome:_3	AUGUSTUS	CDS	49609845	49609988	1	-	0	ID=g17635.t2.CDS10;Parent=g17635.t2;
OX465276.1_Tachina_grossa_genome_assembly,_chromosome:_3	AUGUSTUS	exon	49609845	49609988	.	-	.	ID=g17635.t2.exon10;Parent=g17635.t2;
OX465276.1_Tachina_grossa_genome_assembly,_chromosome:_3	AUGUSTUS	start_codon	49609986	49609988	.	-	0	ID=g17635.t2.start1;Parent=g17635.t2;
OX465276.1_Tachina_grossa_genome_assembly,_chromosome:_3	AUGUSTUS	gene	49636808	49643399	.	+	.	ID=g17636;
OX465276.1_Tachina_grossa_genome_assembly,_chromosome:_3	AUGUSTUS	mRNA	49636808	49643399	0.9	+	.	ID=g17636.t1;Parent=g17636;
OX465276.1_Tachina_grossa_genome_assembly,_chromosome:_3	AUGUSTUS	start_codon	49636808	49636810	.	+	0	ID=g17636.t1.start1;Parent=g17636.t1;
OX465276.1_Tachina_grossa_genome_assembly,_chromosome:_3	AUGUSTUS	CDS	49636808	49636868	1	+	0	ID=g17636.t1.CDS1;Parent=g17636.t1;
OX465276.1_Tachina_grossa_genome_assembly,_chromosome:_3	AUGUSTUS	exon	49636808	49636868	.	+	.	ID=g17636.t1.exon1;Parent=g17636.t1;
OX465276.1_Tachina_grossa_genome_assembly,_chromosome:_3	AUGUSTUS	intron	49636869	49638776	1	+	.	ID=g17636.t1.intron1;Parent=g17636.t1;
OX465276.1_Tachina_grossa_genome_assembly,_chromosome:_3	AUGUSTUS	CDS	49638777	49639163	1	+	2	ID=g17636.t1.CDS2;Parent=g17636.t1;
OX465276.1_Tachina_grossa_genome_assembly,_chromosome:_3	AUGUSTUS	exon	49638777	49639163	.	+	.	ID=g17636.t1.exon2;Parent=g17636.t1;
OX465276.1_Tachina_grossa_genome_assembly,_chromosome:_3	AUGUSTUS	intron	49639164	49642506	1	+	.	ID=g17636.t1.intron2;Parent=g17636.t1;
OX465276.1_Tachina_grossa_genome_assembly,_chromosome:_3	AUGUSTUS	CDS	49642507	49643399	0.9	+	2	ID=g17636.t1.CDS3;Parent=g17636.t1;
OX465276.1_Tachina_grossa_genome_assembly,_chromosome:_3	AUGUSTUS	exon	49642507	49643399	.	+	.	ID=g17636.t1.exon3;Parent=g17636.t1;
OX465276.1_Tachina_grossa_genome_assembly,_chromosome:_3	AUGUSTUS	stop_codon	49643397	49643399	.	+	0	ID=g17636.t1.stop1;Parent=g17636.t1;
OX465276.1_Tachina_grossa_genome_assembly,_chromosome:_3	AUGUSTUS	gene	49644578	49645090	.	+	.	ID=g17637;
OX465276.1_Tachina_grossa_genome_assembly,_chromosome:_3	AUGUSTUS	mRNA	49644578	49645090	1	+	.	ID=g17637.t1;Parent=g17637;
OX465276.1_Tachina_grossa_genome_assembly,_chromosome:_3	AUGUSTUS	start_codon	49644578	49644580	.	+	0	ID=g17637.t1.start1;Parent=g17637.t1;
OX465276.1_Tachina_grossa_genome_assembly,_chromosome:_3	AUGUSTUS	CDS	49644578	49645090	1	+	0	ID=g17637.t1.CDS1;Parent=g17637.t1;
OX465276.1_Tachina_grossa_genome_assembly,_chromosome:_3	AUGUSTUS	exon	49644578	49645090	.	+	.	ID=g17637.t1.exon1;Parent=g17637.t1;
OX465276.1_Tachina_grossa_genome_assembly,_chromosome:_3	AUGUSTUS	stop_codon	49645088	49645090	.	+	0	ID=g17637.t1.stop1;Parent=g17637.t1;
OX465276.1_Tachina_grossa_genome_assembly,_chromosome:_3	AUGUSTUS	gene	49645391	49652973	.	+	.	ID=g17638;
OX465276.1_Tachina_grossa_genome_assembly,_chromosome:_3	AUGUSTUS	mRNA	49645391	49652973	0.6	+	.	ID=g17638.t1;Parent=g17638;
OX465276.1_Tachina_grossa_genome_assembly,_chromosome:_3	AUGUSTUS	start_codon	49645391	49645393	.	+	0	ID=g17638.t1.start1;Parent=g17638.t1;
OX465276.1_Tachina_grossa_genome_assembly,_chromosome:_3	AUGUSTUS	CDS	49645391	49646094	0.89	+	0	ID=g17638.t1.CDS1;Parent=g17638.t1;
OX465276.1_Tachina_grossa_genome_assembly,_chromosome:_3	AUGUSTUS	exon	49645391	49646094	.	+	.	ID=g17638.t1.exon1;Parent=g17638.t1;
OX465276.1_Tachina_grossa_genome_assembly,_chromosome:_3	AUGUSTUS	intron	49646095	49646215	0.95	+	.	ID=g17638.t1.intron1;Parent=g17638.t1;
OX465276.1_Tachina_grossa_genome_assembly,_chromosome:_3	AUGUSTUS	CDS	49646216	49646820	0.87	+	1	ID=g17638.t1.CDS2;Parent=g17638.t1;
OX465276.1_Tachina_grossa_genome_assembly,_chromosome:_3	AUGUSTUS	exon	49646216	49646820	.	+	.	ID=g17638.t1.exon2;Parent=g17638.t1;
OX465276.1_Tachina_grossa_genome_assembly,_chromosome:_3	AUGUSTUS	intron	49646821	49646894	0.74	+	.	ID=g17638.t1.intron2;Parent=g17638.t1;
OX465276.1_Tachina_grossa_genome_assembly,_chromosome:_3	AUGUSTUS	CDS	49646895	49646969	0.7	+	2	ID=g17638.t1.CDS3;Parent=g17638.t1;
OX465276.1_Tachina_grossa_genome_assembly,_chromosome:_3	AUGUSTUS	exon	49646895	49646969	.	+	.	ID=g17638.t1.exon3;Parent=g17638.t1;
OX465276.1_Tachina_grossa_genome_assembly,_chromosome:_3	AUGUSTUS	intron	49646970	49651935	0.71	+	.	ID=g17638.t1.intron3;Parent=g17638.t1;
OX465276.1_Tachina_grossa_genome_assembly,_chromosome:_3	AUGUSTUS	CDS	49651936	49652522	0.98	+	2	ID=g17638.t1.CDS4;Parent=g17638.t1;
OX465276.1_Tachina_grossa_genome_assembly,_chromosome:_3	AUGUSTUS	exon	49651936	49652522	.	+	.	ID=g17638.t1.exon4;Parent=g17638.t1;
OX465276.1_Tachina_grossa_genome_assembly,_chromosome:_3	AUGUSTUS	intron	49652523	49652582	1	+	.	ID=g17638.t1.intron4;Parent=g17638.t1;
OX465276.1_Tachina_grossa_genome_assembly,_chromosome:_3	AUGUSTUS	CDS	49652583	49652753	1	+	0	ID=g17638.t1.CDS5;Parent=g17638.t1;
OX465276.1_Tachina_grossa_genome_assembly,_chromosome:_3	AUGUSTUS	exon	49652583	49652753	.	+	.	ID=g17638.t1.exon5;Parent=g17638.t1;
OX465276.1_Tachina_grossa_genome_assembly,_chromosome:_3	AUGUSTUS	intron	49652754	49652829	1	+	.	ID=g17638.t1.intron5;Parent=g17638.t1;
OX465276.1_Tachina_grossa_genome_assembly,_chromosome:_3	AUGUSTUS	CDS	49652830	49652973	1	+	0	ID=g17638.t1.CDS6;Parent=g17638.t1;
OX465276.1_Tachina_grossa_genome_assembly,_chromosome:_3	AUGUSTUS	exon	49652830	49652973	.	+	.	ID=g17638.t1.exon6;Parent=g17638.t1;
OX465276.1_Tachina_grossa_genome_assembly,_chromosome:_3	AUGUSTUS	stop_codon	49652971	49652973	.	+	0	ID=g17638.t1.stop1;Parent=g17638.t1;
OX465276.1_Tachina_grossa_genome_assembly,_chromosome:_3	AUGUSTUS	gene	49655983	49656734	.	-	.	ID=g17639;
OX465276.1_Tachina_grossa_genome_assembly,_chromosome:_3	AUGUSTUS	mRNA	49655983	49656734	0.63	-	.	ID=g17639.t1;Parent=g17639;
OX465276.1_Tachina_grossa_genome_assembly,_chromosome:_3	AUGUSTUS	stop_codon	49655983	49655985	.	-	0	ID=g17639.t1.stop1;Parent=g17639.t1;
OX465276.1_Tachina_grossa_genome_assembly,_chromosome:_3	AUGUSTUS	CDS	49655983	49656300	1	-	0	ID=g17639.t1.CDS1;Parent=g17639.t1;
OX465276.1_Tachina_grossa_genome_assembly,_chromosome:_3	AUGUSTUS	exon	49655983	49656300	.	-	.	ID=g17639.t1.exon1;Parent=g17639.t1;
OX465276.1_Tachina_grossa_genome_assembly,_chromosome:_3	AUGUSTUS	intron	49656301	49656377	1	-	.	ID=g17639.t1.intron1;Parent=g17639.t1;
OX465276.1_Tachina_grossa_genome_assembly,_chromosome:_3	AUGUSTUS	CDS	49656378	49656734	0.63	-	0	ID=g17639.t1.CDS2;Parent=g17639.t1;
OX465276.1_Tachina_grossa_genome_assembly,_chromosome:_3	AUGUSTUS	exon	49656378	49656734	.	-	.	ID=g17639.t1.exon2;Parent=g17639.t1;
OX465276.1_Tachina_grossa_genome_assembly,_chromosome:_3	AUGUSTUS	start_codon	49656732	49656734	.	-	0	ID=g17639.t1.start1;Parent=g17639.t1;
OX465276.1_Tachina_grossa_genome_assembly,_chromosome:_3	AUGUSTUS	gene	49683189	49695003	.	+	.	ID=g17640;
OX465276.1_Tachina_grossa_genome_assembly,_chromosome:_3	AUGUSTUS	mRNA	49683189	49695003	1	+	.	ID=g17640.t1;Parent=g17640;
OX465276.1_Tachina_grossa_genome_assembly,_chromosome:_3	AUGUSTUS	start_codon	49683189	49683191	.	+	0	ID=g17640.t1.start1;Parent=g17640.t1;
OX465276.1_Tachina_grossa_genome_assembly,_chromosome:_3	AUGUSTUS	CDS	49683189	49683205	1	+	0	ID=g17640.t1.CDS1;Parent=g17640.t1;
OX465276.1_Tachina_grossa_genome_assembly,_chromosome:_3	AUGUSTUS	exon	49683189	49683205	.	+	.	ID=g17640.t1.exon1;Parent=g17640.t1;
OX465276.1_Tachina_grossa_genome_assembly,_chromosome:_3	AUGUSTUS	intron	49683206	49683963	1	+	.	ID=g17640.t1.intron1;Parent=g17640.t1;
OX465276.1_Tachina_grossa_genome_assembly,_chromosome:_3	AUGUSTUS	CDS	49683964	49684077	1	+	1	ID=g17640.t1.CDS2;Parent=g17640.t1;
OX465276.1_Tachina_grossa_genome_assembly,_chromosome:_3	AUGUSTUS	exon	49683964	49684077	.	+	.	ID=g17640.t1.exon2;Parent=g17640.t1;
OX465276.1_Tachina_grossa_genome_assembly,_chromosome:_3	AUGUSTUS	intron	49684078	49684144	1	+	.	ID=g17640.t1.intron2;Parent=g17640.t1;
OX465276.1_Tachina_grossa_genome_assembly,_chromosome:_3	AUGUSTUS	CDS	49684145	49684295	1	+	1	ID=g17640.t1.CDS3;Parent=g17640.t1;
OX465276.1_Tachina_grossa_genome_assembly,_chromosome:_3	AUGUSTUS	exon	49684145	49684295	.	+	.	ID=g17640.t1.exon3;Parent=g17640.t1;
OX465276.1_Tachina_grossa_genome_assembly,_chromosome:_3	AUGUSTUS	intron	49684296	49687268	1	+	.	ID=g17640.t1.intron3;Parent=g17640.t1;
OX465276.1_Tachina_grossa_genome_assembly,_chromosome:_3	AUGUSTUS	CDS	49687269	49687390	1	+	0	ID=g17640.t1.CDS4;Parent=g17640.t1;
OX465276.1_Tachina_grossa_genome_assembly,_chromosome:_3	AUGUSTUS	exon	49687269	49687390	.	+	.	ID=g17640.t1.exon4;Parent=g17640.t1;
OX465276.1_Tachina_grossa_genome_assembly,_chromosome:_3	AUGUSTUS	intron	49687391	49687472	1	+	.	ID=g17640.t1.intron4;Parent=g17640.t1;
OX465276.1_Tachina_grossa_genome_assembly,_chromosome:_3	AUGUSTUS	CDS	49687473	49687699	1	+	1	ID=g17640.t1.CDS5;Parent=g17640.t1;
OX465276.1_Tachina_grossa_genome_assembly,_chromosome:_3	AUGUSTUS	exon	49687473	49687699	.	+	.	ID=g17640.t1.exon5;Parent=g17640.t1;
OX465276.1_Tachina_grossa_genome_assembly,_chromosome:_3	AUGUSTUS	intron	49687700	49687784	1	+	.	ID=g17640.t1.intron5;Parent=g17640.t1;
OX465276.1_Tachina_grossa_genome_assembly,_chromosome:_3	AUGUSTUS	CDS	49687785	49687915	1	+	2	ID=g17640.t1.CDS6;Parent=g17640.t1;
OX465276.1_Tachina_grossa_genome_assembly,_chromosome:_3	AUGUSTUS	exon	49687785	49687915	.	+	.	ID=g17640.t1.exon6;Parent=g17640.t1;
OX465276.1_Tachina_grossa_genome_assembly,_chromosome:_3	AUGUSTUS	intron	49687916	49692605	1	+	.	ID=g17640.t1.intron6;Parent=g17640.t1;
OX465276.1_Tachina_grossa_genome_assembly,_chromosome:_3	AUGUSTUS	CDS	49692606	49692784	1	+	0	ID=g17640.t1.CDS7;Parent=g17640.t1;
OX465276.1_Tachina_grossa_genome_assembly,_chromosome:_3	AUGUSTUS	exon	49692606	49692784	.	+	.	ID=g17640.t1.exon7;Parent=g17640.t1;
OX465276.1_Tachina_grossa_genome_assembly,_chromosome:_3	AUGUSTUS	intron	49692785	49692957	1	+	.	ID=g17640.t1.intron7;Parent=g17640.t1;
OX465276.1_Tachina_grossa_genome_assembly,_chromosome:_3	AUGUSTUS	CDS	49692958	49693133	1	+	1	ID=g17640.t1.CDS8;Parent=g17640.t1;
OX465276.1_Tachina_grossa_genome_assembly,_chromosome:_3	AUGUSTUS	exon	49692958	49693133	.	+	.	ID=g17640.t1.exon8;Parent=g17640.t1;
OX465276.1_Tachina_grossa_genome_assembly,_chromosome:_3	AUGUSTUS	intron	49693134	49694758	1	+	.	ID=g17640.t1.intron8;Parent=g17640.t1;
OX465276.1_Tachina_grossa_genome_assembly,_chromosome:_3	AUGUSTUS	CDS	49694759	49695003	1	+	2	ID=g17640.t1.CDS9;Parent=g17640.t1;
OX465276.1_Tachina_grossa_genome_assembly,_chromosome:_3	AUGUSTUS	exon	49694759	49695003	.	+	.	ID=g17640.t1.exon9;Parent=g17640.t1;
OX465276.1_Tachina_grossa_genome_assembly,_chromosome:_3	AUGUSTUS	stop_codon	49695001	49695003	.	+	0	ID=g17640.t1.stop1;Parent=g17640.t1;
OX465276.1_Tachina_grossa_genome_assembly,_chromosome:_3	AUGUSTUS	gene	49702319	49727509	.	+	.	ID=g17641;
OX465276.1_Tachina_grossa_genome_assembly,_chromosome:_3	AUGUSTUS	mRNA	49702319	49727509	0.72	+	.	ID=g17641.t1;Parent=g17641;
OX465276.1_Tachina_grossa_genome_assembly,_chromosome:_3	AUGUSTUS	start_codon	49702319	49702321	.	+	0	ID=g17641.t1.start1;Parent=g17641.t1;
OX465276.1_Tachina_grossa_genome_assembly,_chromosome:_3	AUGUSTUS	CDS	49702319	49702338	0.72	+	0	ID=g17641.t1.CDS1;Parent=g17641.t1;
OX465276.1_Tachina_grossa_genome_assembly,_chromosome:_3	AUGUSTUS	exon	49702319	49702338	.	+	.	ID=g17641.t1.exon1;Parent=g17641.t1;
OX465276.1_Tachina_grossa_genome_assembly,_chromosome:_3	AUGUSTUS	intron	49702339	49703935	0.78	+	.	ID=g17641.t1.intron1;Parent=g17641.t1;
OX465276.1_Tachina_grossa_genome_assembly,_chromosome:_3	AUGUSTUS	CDS	49703936	49704022	0.99	+	1	ID=g17641.t1.CDS2;Parent=g17641.t1;
OX465276.1_Tachina_grossa_genome_assembly,_chromosome:_3	AUGUSTUS	exon	49703936	49704022	.	+	.	ID=g17641.t1.exon2;Parent=g17641.t1;
OX465276.1_Tachina_grossa_genome_assembly,_chromosome:_3	AUGUSTUS	intron	49704023	49704100	1	+	.	ID=g17641.t1.intron2;Parent=g17641.t1;
OX465276.1_Tachina_grossa_genome_assembly,_chromosome:_3	AUGUSTUS	CDS	49704101	49704251	1	+	1	ID=g17641.t1.CDS3;Parent=g17641.t1;
OX465276.1_Tachina_grossa_genome_assembly,_chromosome:_3	AUGUSTUS	exon	49704101	49704251	.	+	.	ID=g17641.t1.exon3;Parent=g17641.t1;
OX465276.1_Tachina_grossa_genome_assembly,_chromosome:_3	AUGUSTUS	intron	49704252	49707114	1	+	.	ID=g17641.t1.intron3;Parent=g17641.t1;
OX465276.1_Tachina_grossa_genome_assembly,_chromosome:_3	AUGUSTUS	CDS	49707115	49707236	1	+	0	ID=g17641.t1.CDS4;Parent=g17641.t1;
OX465276.1_Tachina_grossa_genome_assembly,_chromosome:_3	AUGUSTUS	exon	49707115	49707236	.	+	.	ID=g17641.t1.exon4;Parent=g17641.t1;
OX465276.1_Tachina_grossa_genome_assembly,_chromosome:_3	AUGUSTUS	intron	49707237	49707367	1	+	.	ID=g17641.t1.intron4;Parent=g17641.t1;
OX465276.1_Tachina_grossa_genome_assembly,_chromosome:_3	AUGUSTUS	CDS	49707368	49707594	1	+	1	ID=g17641.t1.CDS5;Parent=g17641.t1;
OX465276.1_Tachina_grossa_genome_assembly,_chromosome:_3	AUGUSTUS	exon	49707368	49707594	.	+	.	ID=g17641.t1.exon5;Parent=g17641.t1;
OX465276.1_Tachina_grossa_genome_assembly,_chromosome:_3	AUGUSTUS	intron	49707595	49709637	1	+	.	ID=g17641.t1.intron5;Parent=g17641.t1;
OX465276.1_Tachina_grossa_genome_assembly,_chromosome:_3	AUGUSTUS	CDS	49709638	49709768	1	+	2	ID=g17641.t1.CDS6;Parent=g17641.t1;
OX465276.1_Tachina_grossa_genome_assembly,_chromosome:_3	AUGUSTUS	exon	49709638	49709768	.	+	.	ID=g17641.t1.exon6;Parent=g17641.t1;
OX465276.1_Tachina_grossa_genome_assembly,_chromosome:_3	AUGUSTUS	intron	49709769	49719869	1	+	.	ID=g17641.t1.intron6;Parent=g17641.t1;
OX465276.1_Tachina_grossa_genome_assembly,_chromosome:_3	AUGUSTUS	CDS	49719870	49720048	1	+	0	ID=g17641.t1.CDS7;Parent=g17641.t1;
OX465276.1_Tachina_grossa_genome_assembly,_chromosome:_3	AUGUSTUS	exon	49719870	49720048	.	+	.	ID=g17641.t1.exon7;Parent=g17641.t1;
OX465276.1_Tachina_grossa_genome_assembly,_chromosome:_3	AUGUSTUS	intron	49720049	49721696	1	+	.	ID=g17641.t1.intron7;Parent=g17641.t1;
OX465276.1_Tachina_grossa_genome_assembly,_chromosome:_3	AUGUSTUS	CDS	49721697	49721872	1	+	1	ID=g17641.t1.CDS8;Parent=g17641.t1;
OX465276.1_Tachina_grossa_genome_assembly,_chromosome:_3	AUGUSTUS	exon	49721697	49721872	.	+	.	ID=g17641.t1.exon8;Parent=g17641.t1;
OX465276.1_Tachina_grossa_genome_assembly,_chromosome:_3	AUGUSTUS	intron	49721873	49727264	1	+	.	ID=g17641.t1.intron8;Parent=g17641.t1;
OX465276.1_Tachina_grossa_genome_assembly,_chromosome:_3	AUGUSTUS	CDS	49727265	49727509	1	+	2	ID=g17641.t1.CDS9;Parent=g17641.t1;
OX465276.1_Tachina_grossa_genome_assembly,_chromosome:_3	AUGUSTUS	exon	49727265	49727509	.	+	.	ID=g17641.t1.exon9;Parent=g17641.t1;
OX465276.1_Tachina_grossa_genome_assembly,_chromosome:_3	AUGUSTUS	stop_codon	49727507	49727509	.	+	0	ID=g17641.t1.stop1;Parent=g17641.t1;
OX465276.1_Tachina_grossa_genome_assembly,_chromosome:_3	AUGUSTUS	gene	49826405	49827362	.	+	.	ID=g17642;
OX465276.1_Tachina_grossa_genome_assembly,_chromosome:_3	AUGUSTUS	mRNA	49826405	49827362	0.25	+	.	ID=g17642.t1;Parent=g17642;
OX465276.1_Tachina_grossa_genome_assembly,_chromosome:_3	AUGUSTUS	start_codon	49826405	49826407	.	+	0	ID=g17642.t1.start1;Parent=g17642.t1;
OX465276.1_Tachina_grossa_genome_assembly,_chromosome:_3	AUGUSTUS	CDS	49826405	49826822	0.26	+	0	ID=g17642.t1.CDS1;Parent=g17642.t1;
OX465276.1_Tachina_grossa_genome_assembly,_chromosome:_3	AUGUSTUS	exon	49826405	49826822	.	+	.	ID=g17642.t1.exon1;Parent=g17642.t1;
OX465276.1_Tachina_grossa_genome_assembly,_chromosome:_3	AUGUSTUS	intron	49826823	49826964	0.47	+	.	ID=g17642.t1.intron1;Parent=g17642.t1;
OX465276.1_Tachina_grossa_genome_assembly,_chromosome:_3	AUGUSTUS	CDS	49826965	49827362	0.96	+	2	ID=g17642.t1.CDS2;Parent=g17642.t1;
OX465276.1_Tachina_grossa_genome_assembly,_chromosome:_3	AUGUSTUS	exon	49826965	49827362	.	+	.	ID=g17642.t1.exon2;Parent=g17642.t1;
OX465276.1_Tachina_grossa_genome_assembly,_chromosome:_3	AUGUSTUS	stop_codon	49827360	49827362	.	+	0	ID=g17642.t1.stop1;Parent=g17642.t1;
OX465276.1_Tachina_grossa_genome_assembly,_chromosome:_3	AUGUSTUS	gene	49841135	49841461	.	-	.	ID=g17643;
OX465276.1_Tachina_grossa_genome_assembly,_chromosome:_3	AUGUSTUS	mRNA	49841135	49841461	0.64	-	.	ID=g17643.t1;Parent=g17643;
OX465276.1_Tachina_grossa_genome_assembly,_chromosome:_3	AUGUSTUS	stop_codon	49841135	49841137	.	-	0	ID=g17643.t1.stop1;Parent=g17643.t1;
OX465276.1_Tachina_grossa_genome_assembly,_chromosome:_3	AUGUSTUS	CDS	49841135	49841461	0.64	-	0	ID=g17643.t1.CDS1;Parent=g17643.t1;
OX465276.1_Tachina_grossa_genome_assembly,_chromosome:_3	AUGUSTUS	exon	49841135	49841461	.	-	.	ID=g17643.t1.exon1;Parent=g17643.t1;
OX465276.1_Tachina_grossa_genome_assembly,_chromosome:_3	AUGUSTUS	start_codon	49841459	49841461	.	-	0	ID=g17643.t1.start1;Parent=g17643.t1;
OX465276.1_Tachina_grossa_genome_assembly,_chromosome:_3	AUGUSTUS	gene	49841835	49842122	.	-	.	ID=g17644;
OX465276.1_Tachina_grossa_genome_assembly,_chromosome:_3	AUGUSTUS	mRNA	49841835	49842122	1	-	.	ID=g17644.t1;Parent=g17644;
OX465276.1_Tachina_grossa_genome_assembly,_chromosome:_3	AUGUSTUS	stop_codon	49841835	49841837	.	-	0	ID=g17644.t1.stop1;Parent=g17644.t1;
OX465276.1_Tachina_grossa_genome_assembly,_chromosome:_3	AUGUSTUS	CDS	49841835	49842122	1	-	0	ID=g17644.t1.CDS1;Parent=g17644.t1;
OX465276.1_Tachina_grossa_genome_assembly,_chromosome:_3	AUGUSTUS	exon	49841835	49842122	.	-	.	ID=g17644.t1.exon1;Parent=g17644.t1;
OX465276.1_Tachina_grossa_genome_assembly,_chromosome:_3	AUGUSTUS	start_codon	49842120	49842122	.	-	0	ID=g17644.t1.start1;Parent=g17644.t1;
OX465276.1_Tachina_grossa_genome_assembly,_chromosome:_3	AUGUSTUS	gene	49859516	49869581	.	-	.	ID=g17645;
OX465276.1_Tachina_grossa_genome_assembly,_chromosome:_3	AUGUSTUS	mRNA	49859516	49869581	1	-	.	ID=g17645.t1;Parent=g17645;
OX465276.1_Tachina_grossa_genome_assembly,_chromosome:_3	AUGUSTUS	stop_codon	49859516	49859518	.	-	0	ID=g17645.t1.stop1;Parent=g17645.t1;
OX465276.1_Tachina_grossa_genome_assembly,_chromosome:_3	AUGUSTUS	CDS	49859516	49860451	1	-	0	ID=g17645.t1.CDS1;Parent=g17645.t1;
OX465276.1_Tachina_grossa_genome_assembly,_chromosome:_3	AUGUSTUS	exon	49859516	49860451	.	-	.	ID=g17645.t1.exon1;Parent=g17645.t1;
OX465276.1_Tachina_grossa_genome_assembly,_chromosome:_3	AUGUSTUS	intron	49860452	49869557	1	-	.	ID=g17645.t1.intron1;Parent=g17645.t1;
OX465276.1_Tachina_grossa_genome_assembly,_chromosome:_3	AUGUSTUS	CDS	49869558	49869581	1	-	0	ID=g17645.t1.CDS2;Parent=g17645.t1;
OX465276.1_Tachina_grossa_genome_assembly,_chromosome:_3	AUGUSTUS	exon	49869558	49869581	.	-	.	ID=g17645.t1.exon2;Parent=g17645.t1;
OX465276.1_Tachina_grossa_genome_assembly,_chromosome:_3	AUGUSTUS	start_codon	49869579	49869581	.	-	0	ID=g17645.t1.start1;Parent=g17645.t1;
OX465276.1_Tachina_grossa_genome_assembly,_chromosome:_3	AUGUSTUS	gene	50005548	50009604	.	-	.	ID=g17646;
OX465276.1_Tachina_grossa_genome_assembly,_chromosome:_3	AUGUSTUS	mRNA	50005548	50009604	0.81	-	.	ID=g17646.t1;Parent=g17646;
OX465276.1_Tachina_grossa_genome_assembly,_chromosome:_3	AUGUSTUS	stop_codon	50005548	50005550	.	-	0	ID=g17646.t1.stop1;Parent=g17646.t1;
OX465276.1_Tachina_grossa_genome_assembly,_chromosome:_3	AUGUSTUS	CDS	50005548	50005786	1	-	2	ID=g17646.t1.CDS1;Parent=g17646.t1;
OX465276.1_Tachina_grossa_genome_assembly,_chromosome:_3	AUGUSTUS	exon	50005548	50005786	.	-	.	ID=g17646.t1.exon1;Parent=g17646.t1;
OX465276.1_Tachina_grossa_genome_assembly,_chromosome:_3	AUGUSTUS	intron	50005787	50006613	1	-	.	ID=g17646.t1.intron1;Parent=g17646.t1;
OX465276.1_Tachina_grossa_genome_assembly,_chromosome:_3	AUGUSTUS	CDS	50006614	50007559	1	-	0	ID=g17646.t1.CDS2;Parent=g17646.t1;
OX465276.1_Tachina_grossa_genome_assembly,_chromosome:_3	AUGUSTUS	exon	50006614	50007559	.	-	.	ID=g17646.t1.exon2;Parent=g17646.t1;
OX465276.1_Tachina_grossa_genome_assembly,_chromosome:_3	AUGUSTUS	intron	50007560	50009580	0.81	-	.	ID=g17646.t1.intron2;Parent=g17646.t1;
OX465276.1_Tachina_grossa_genome_assembly,_chromosome:_3	AUGUSTUS	CDS	50009581	50009604	0.81	-	0	ID=g17646.t1.CDS3;Parent=g17646.t1;
OX465276.1_Tachina_grossa_genome_assembly,_chromosome:_3	AUGUSTUS	exon	50009581	50009604	.	-	.	ID=g17646.t1.exon3;Parent=g17646.t1;
OX465276.1_Tachina_grossa_genome_assembly,_chromosome:_3	AUGUSTUS	start_codon	50009602	50009604	.	-	0	ID=g17646.t1.start1;Parent=g17646.t1;
OX465276.1_Tachina_grossa_genome_assembly,_chromosome:_3	AUGUSTUS	gene	50019781	50020749	.	-	.	ID=g17647;
OX465276.1_Tachina_grossa_genome_assembly,_chromosome:_3	AUGUSTUS	mRNA	50019781	50020749	1	-	.	ID=g17647.t1;Parent=g17647;
OX465276.1_Tachina_grossa_genome_assembly,_chromosome:_3	AUGUSTUS	stop_codon	50019781	50019783	.	-	0	ID=g17647.t1.stop1;Parent=g17647.t1;
OX465276.1_Tachina_grossa_genome_assembly,_chromosome:_3	AUGUSTUS	CDS	50019781	50020749	1	-	0	ID=g17647.t1.CDS1;Parent=g17647.t1;
OX465276.1_Tachina_grossa_genome_assembly,_chromosome:_3	AUGUSTUS	exon	50019781	50020749	.	-	.	ID=g17647.t1.exon1;Parent=g17647.t1;
OX465276.1_Tachina_grossa_genome_assembly,_chromosome:_3	AUGUSTUS	start_codon	50020747	50020749	.	-	0	ID=g17647.t1.start1;Parent=g17647.t1;
OX465276.1_Tachina_grossa_genome_assembly,_chromosome:_3	AUGUSTUS	gene	50273108	50273521	.	-	.	ID=g17648;
OX465276.1_Tachina_grossa_genome_assembly,_chromosome:_3	AUGUSTUS	mRNA	50273108	50273521	1	-	.	ID=g17648.t1;Parent=g17648;
OX465276.1_Tachina_grossa_genome_assembly,_chromosome:_3	AUGUSTUS	stop_codon	50273108	50273110	.	-	0	ID=g17648.t1.stop1;Parent=g17648.t1;
OX465276.1_Tachina_grossa_genome_assembly,_chromosome:_3	AUGUSTUS	CDS	50273108	50273521	1	-	0	ID=g17648.t1.CDS1;Parent=g17648.t1;
OX465276.1_Tachina_grossa_genome_assembly,_chromosome:_3	AUGUSTUS	exon	50273108	50273521	.	-	.	ID=g17648.t1.exon1;Parent=g17648.t1;
OX465276.1_Tachina_grossa_genome_assembly,_chromosome:_3	AUGUSTUS	start_codon	50273519	50273521	.	-	0	ID=g17648.t1.start1;Parent=g17648.t1;
OX465276.1_Tachina_grossa_genome_assembly,_chromosome:_3	AUGUSTUS	gene	50273632	50274179	.	-	.	ID=g17649;
OX465276.1_Tachina_grossa_genome_assembly,_chromosome:_3	AUGUSTUS	mRNA	50273632	50274179	0.99	-	.	ID=g17649.t1;Parent=g17649;
OX465276.1_Tachina_grossa_genome_assembly,_chromosome:_3	AUGUSTUS	stop_codon	50273632	50273634	.	-	0	ID=g17649.t1.stop1;Parent=g17649.t1;
OX465276.1_Tachina_grossa_genome_assembly,_chromosome:_3	AUGUSTUS	CDS	50273632	50273669	1	-	2	ID=g17649.t1.CDS1;Parent=g17649.t1;
OX465276.1_Tachina_grossa_genome_assembly,_chromosome:_3	AUGUSTUS	exon	50273632	50273669	.	-	.	ID=g17649.t1.exon1;Parent=g17649.t1;
OX465276.1_Tachina_grossa_genome_assembly,_chromosome:_3	AUGUSTUS	intron	50273670	50273892	0.99	-	.	ID=g17649.t1.intron1;Parent=g17649.t1;
OX465276.1_Tachina_grossa_genome_assembly,_chromosome:_3	AUGUSTUS	CDS	50273893	50274029	0.99	-	1	ID=g17649.t1.CDS2;Parent=g17649.t1;
OX465276.1_Tachina_grossa_genome_assembly,_chromosome:_3	AUGUSTUS	exon	50273893	50274029	.	-	.	ID=g17649.t1.exon2;Parent=g17649.t1;
OX465276.1_Tachina_grossa_genome_assembly,_chromosome:_3	AUGUSTUS	intron	50274030	50274090	1	-	.	ID=g17649.t1.intron2;Parent=g17649.t1;
OX465276.1_Tachina_grossa_genome_assembly,_chromosome:_3	AUGUSTUS	CDS	50274091	50274179	1	-	0	ID=g17649.t1.CDS3;Parent=g17649.t1;
OX465276.1_Tachina_grossa_genome_assembly,_chromosome:_3	AUGUSTUS	exon	50274091	50274179	.	-	.	ID=g17649.t1.exon3;Parent=g17649.t1;
OX465276.1_Tachina_grossa_genome_assembly,_chromosome:_3	AUGUSTUS	start_codon	50274177	50274179	.	-	0	ID=g17649.t1.start1;Parent=g17649.t1;
OX465276.1_Tachina_grossa_genome_assembly,_chromosome:_3	AUGUSTUS	gene	50370159	50370521	.	+	.	ID=g17650;
OX465276.1_Tachina_grossa_genome_assembly,_chromosome:_3	AUGUSTUS	mRNA	50370159	50370521	0.99	+	.	ID=g17650.t1;Parent=g17650;
OX465276.1_Tachina_grossa_genome_assembly,_chromosome:_3	AUGUSTUS	start_codon	50370159	50370161	.	+	0	ID=g17650.t1.start1;Parent=g17650.t1;
OX465276.1_Tachina_grossa_genome_assembly,_chromosome:_3	AUGUSTUS	CDS	50370159	50370521	0.99	+	0	ID=g17650.t1.CDS1;Parent=g17650.t1;
OX465276.1_Tachina_grossa_genome_assembly,_chromosome:_3	AUGUSTUS	exon	50370159	50370521	.	+	.	ID=g17650.t1.exon1;Parent=g17650.t1;
OX465276.1_Tachina_grossa_genome_assembly,_chromosome:_3	AUGUSTUS	stop_codon	50370519	50370521	.	+	0	ID=g17650.t1.stop1;Parent=g17650.t1;
OX465276.1_Tachina_grossa_genome_assembly,_chromosome:_3	AUGUSTUS	gene	50394463	50395455	.	+	.	ID=g17651;
OX465276.1_Tachina_grossa_genome_assembly,_chromosome:_3	AUGUSTUS	mRNA	50394463	50395455	1	+	.	ID=g17651.t1;Parent=g17651;
OX465276.1_Tachina_grossa_genome_assembly,_chromosome:_3	AUGUSTUS	start_codon	50394463	50394465	.	+	0	ID=g17651.t1.start1;Parent=g17651.t1;
OX465276.1_Tachina_grossa_genome_assembly,_chromosome:_3	AUGUSTUS	CDS	50394463	50395455	1	+	0	ID=g17651.t1.CDS1;Parent=g17651.t1;
OX465276.1_Tachina_grossa_genome_assembly,_chromosome:_3	AUGUSTUS	exon	50394463	50395455	.	+	.	ID=g17651.t1.exon1;Parent=g17651.t1;
OX465276.1_Tachina_grossa_genome_assembly,_chromosome:_3	AUGUSTUS	stop_codon	50395453	50395455	.	+	0	ID=g17651.t1.stop1;Parent=g17651.t1;
OX465276.1_Tachina_grossa_genome_assembly,_chromosome:_3	AUGUSTUS	gene	50396444	50397031	.	-	.	ID=g17652;
OX465276.1_Tachina_grossa_genome_assembly,_chromosome:_3	AUGUSTUS	mRNA	50396444	50396839	1	-	.	ID=g17652.t1;Parent=g17652;
OX465276.1_Tachina_grossa_genome_assembly,_chromosome:_3	AUGUSTUS	stop_codon	50396444	50396446	.	-	0	ID=g17652.t1.stop1;Parent=g17652.t1;
OX465276.1_Tachina_grossa_genome_assembly,_chromosome:_3	AUGUSTUS	CDS	50396444	50396839	1	-	0	ID=g17652.t1.CDS1;Parent=g17652.t1;
OX465276.1_Tachina_grossa_genome_assembly,_chromosome:_3	AUGUSTUS	exon	50396444	50396839	.	-	.	ID=g17652.t1.exon1;Parent=g17652.t1;
OX465276.1_Tachina_grossa_genome_assembly,_chromosome:_3	AUGUSTUS	start_codon	50396837	50396839	.	-	0	ID=g17652.t1.start1;Parent=g17652.t1;
OX465276.1_Tachina_grossa_genome_assembly,_chromosome:_3	AUGUSTUS	mRNA	50396444	50397031	0.92	-	.	ID=g17652.t2;Parent=g17652;
OX465276.1_Tachina_grossa_genome_assembly,_chromosome:_3	AUGUSTUS	stop_codon	50396444	50396446	.	-	0	ID=g17652.t2.stop1;Parent=g17652.t2;
OX465276.1_Tachina_grossa_genome_assembly,_chromosome:_3	AUGUSTUS	CDS	50396444	50397031	0.92	-	0	ID=g17652.t2.CDS1;Parent=g17652.t2;
OX465276.1_Tachina_grossa_genome_assembly,_chromosome:_3	AUGUSTUS	exon	50396444	50397031	.	-	.	ID=g17652.t2.exon1;Parent=g17652.t2;
OX465276.1_Tachina_grossa_genome_assembly,_chromosome:_3	AUGUSTUS	start_codon	50397029	50397031	.	-	0	ID=g17652.t2.start1;Parent=g17652.t2;
OX465276.1_Tachina_grossa_genome_assembly,_chromosome:_3	AUGUSTUS	gene	50397729	50398025	.	-	.	ID=g17653;
OX465276.1_Tachina_grossa_genome_assembly,_chromosome:_3	AUGUSTUS	mRNA	50397729	50398025	1	-	.	ID=g17653.t1;Parent=g17653;
OX465276.1_Tachina_grossa_genome_assembly,_chromosome:_3	AUGUSTUS	stop_codon	50397729	50397731	.	-	0	ID=g17653.t1.stop1;Parent=g17653.t1;
OX465276.1_Tachina_grossa_genome_assembly,_chromosome:_3	AUGUSTUS	CDS	50397729	50398025	1	-	0	ID=g17653.t1.CDS1;Parent=g17653.t1;
OX465276.1_Tachina_grossa_genome_assembly,_chromosome:_3	AUGUSTUS	exon	50397729	50398025	.	-	.	ID=g17653.t1.exon1;Parent=g17653.t1;
OX465276.1_Tachina_grossa_genome_assembly,_chromosome:_3	AUGUSTUS	start_codon	50398023	50398025	.	-	0	ID=g17653.t1.start1;Parent=g17653.t1;
OX465276.1_Tachina_grossa_genome_assembly,_chromosome:_3	AUGUSTUS	gene	50412339	50435536	.	+	.	ID=g17654;
OX465276.1_Tachina_grossa_genome_assembly,_chromosome:_3	AUGUSTUS	mRNA	50422098	50435536	1	+	.	ID=g17654.t1;Parent=g17654;
OX465276.1_Tachina_grossa_genome_assembly,_chromosome:_3	AUGUSTUS	start_codon	50422098	50422100	.	+	0	ID=g17654.t1.start1;Parent=g17654.t1;
OX465276.1_Tachina_grossa_genome_assembly,_chromosome:_3	AUGUSTUS	CDS	50422098	50422163	1	+	0	ID=g17654.t1.CDS1;Parent=g17654.t1;
OX465276.1_Tachina_grossa_genome_assembly,_chromosome:_3	AUGUSTUS	exon	50422098	50422163	.	+	.	ID=g17654.t1.exon1;Parent=g17654.t1;
OX465276.1_Tachina_grossa_genome_assembly,_chromosome:_3	AUGUSTUS	intron	50422164	50428168	1	+	.	ID=g17654.t1.intron1;Parent=g17654.t1;
OX465276.1_Tachina_grossa_genome_assembly,_chromosome:_3	AUGUSTUS	CDS	50428169	50428391	1	+	0	ID=g17654.t1.CDS2;Parent=g17654.t1;
OX465276.1_Tachina_grossa_genome_assembly,_chromosome:_3	AUGUSTUS	exon	50428169	50428391	.	+	.	ID=g17654.t1.exon2;Parent=g17654.t1;
OX465276.1_Tachina_grossa_genome_assembly,_chromosome:_3	AUGUSTUS	intron	50428392	50428505	1	+	.	ID=g17654.t1.intron2;Parent=g17654.t1;
OX465276.1_Tachina_grossa_genome_assembly,_chromosome:_3	AUGUSTUS	CDS	50428506	50428683	1	+	2	ID=g17654.t1.CDS3;Parent=g17654.t1;
OX465276.1_Tachina_grossa_genome_assembly,_chromosome:_3	AUGUSTUS	exon	50428506	50428683	.	+	.	ID=g17654.t1.exon3;Parent=g17654.t1;
OX465276.1_Tachina_grossa_genome_assembly,_chromosome:_3	AUGUSTUS	intron	50428684	50429115	1	+	.	ID=g17654.t1.intron3;Parent=g17654.t1;
OX465276.1_Tachina_grossa_genome_assembly,_chromosome:_3	AUGUSTUS	CDS	50429116	50429252	1	+	1	ID=g17654.t1.CDS4;Parent=g17654.t1;
OX465276.1_Tachina_grossa_genome_assembly,_chromosome:_3	AUGUSTUS	exon	50429116	50429252	.	+	.	ID=g17654.t1.exon4;Parent=g17654.t1;
OX465276.1_Tachina_grossa_genome_assembly,_chromosome:_3	AUGUSTUS	intron	50429253	50435405	1	+	.	ID=g17654.t1.intron4;Parent=g17654.t1;
OX465276.1_Tachina_grossa_genome_assembly,_chromosome:_3	AUGUSTUS	CDS	50435406	50435536	1	+	2	ID=g17654.t1.CDS5;Parent=g17654.t1;
OX465276.1_Tachina_grossa_genome_assembly,_chromosome:_3	AUGUSTUS	exon	50435406	50435536	.	+	.	ID=g17654.t1.exon5;Parent=g17654.t1;
OX465276.1_Tachina_grossa_genome_assembly,_chromosome:_3	AUGUSTUS	stop_codon	50435534	50435536	.	+	0	ID=g17654.t1.stop1;Parent=g17654.t1;
OX465276.1_Tachina_grossa_genome_assembly,_chromosome:_3	AUGUSTUS	mRNA	50412339	50435536	0.39	+	.	ID=g17654.t2;Parent=g17654;
OX465276.1_Tachina_grossa_genome_assembly,_chromosome:_3	AUGUSTUS	start_codon	50412339	50412341	.	+	0	ID=g17654.t2.start1;Parent=g17654.t2;
OX465276.1_Tachina_grossa_genome_assembly,_chromosome:_3	AUGUSTUS	CDS	50412339	50412358	0.39	+	0	ID=g17654.t2.CDS1;Parent=g17654.t2;
OX465276.1_Tachina_grossa_genome_assembly,_chromosome:_3	AUGUSTUS	exon	50412339	50412358	.	+	.	ID=g17654.t2.exon1;Parent=g17654.t2;
OX465276.1_Tachina_grossa_genome_assembly,_chromosome:_3	AUGUSTUS	intron	50412359	50422048	0.39	+	.	ID=g17654.t2.intron1;Parent=g17654.t2;
OX465276.1_Tachina_grossa_genome_assembly,_chromosome:_3	AUGUSTUS	CDS	50422049	50422163	0.94	+	1	ID=g17654.t2.CDS2;Parent=g17654.t2;
OX465276.1_Tachina_grossa_genome_assembly,_chromosome:_3	AUGUSTUS	exon	50422049	50422163	.	+	.	ID=g17654.t2.exon2;Parent=g17654.t2;
OX465276.1_Tachina_grossa_genome_assembly,_chromosome:_3	AUGUSTUS	intron	50422164	50428168	1	+	.	ID=g17654.t2.intron2;Parent=g17654.t2;
OX465276.1_Tachina_grossa_genome_assembly,_chromosome:_3	AUGUSTUS	CDS	50428169	50428391	1	+	0	ID=g17654.t2.CDS3;Parent=g17654.t2;
OX465276.1_Tachina_grossa_genome_assembly,_chromosome:_3	AUGUSTUS	exon	50428169	50428391	.	+	.	ID=g17654.t2.exon3;Parent=g17654.t2;
OX465276.1_Tachina_grossa_genome_assembly,_chromosome:_3	AUGUSTUS	intron	50428392	50428505	1	+	.	ID=g17654.t2.intron3;Parent=g17654.t2;
OX465276.1_Tachina_grossa_genome_assembly,_chromosome:_3	AUGUSTUS	CDS	50428506	50428683	1	+	2	ID=g17654.t2.CDS4;Parent=g17654.t2;
OX465276.1_Tachina_grossa_genome_assembly,_chromosome:_3	AUGUSTUS	exon	50428506	50428683	.	+	.	ID=g17654.t2.exon4;Parent=g17654.t2;
OX465276.1_Tachina_grossa_genome_assembly,_chromosome:_3	AUGUSTUS	intron	50428684	50429115	1	+	.	ID=g17654.t2.intron4;Parent=g17654.t2;
OX465276.1_Tachina_grossa_genome_assembly,_chromosome:_3	AUGUSTUS	CDS	50429116	50429252	1	+	1	ID=g17654.t2.CDS5;Parent=g17654.t2;
OX465276.1_Tachina_grossa_genome_assembly,_chromosome:_3	AUGUSTUS	exon	50429116	50429252	.	+	.	ID=g17654.t2.exon5;Parent=g17654.t2;
OX465276.1_Tachina_grossa_genome_assembly,_chromosome:_3	AUGUSTUS	intron	50429253	50435405	1	+	.	ID=g17654.t2.intron5;Parent=g17654.t2;
OX465276.1_Tachina_grossa_genome_assembly,_chromosome:_3	AUGUSTUS	CDS	50435406	50435536	1	+	2	ID=g17654.t2.CDS6;Parent=g17654.t2;
OX465276.1_Tachina_grossa_genome_assembly,_chromosome:_3	AUGUSTUS	exon	50435406	50435536	.	+	.	ID=g17654.t2.exon6;Parent=g17654.t2;
OX465276.1_Tachina_grossa_genome_assembly,_chromosome:_3	AUGUSTUS	stop_codon	50435534	50435536	.	+	0	ID=g17654.t2.stop1;Parent=g17654.t2;
OX465276.1_Tachina_grossa_genome_assembly,_chromosome:_3	AUGUSTUS	gene	50448290	50485790	.	-	.	ID=g17655;
OX465276.1_Tachina_grossa_genome_assembly,_chromosome:_3	AUGUSTUS	mRNA	50448290	50485790	1	-	.	ID=g17655.t1;Parent=g17655;
OX465276.1_Tachina_grossa_genome_assembly,_chromosome:_3	AUGUSTUS	stop_codon	50448290	50448292	.	-	0	ID=g17655.t1.stop1;Parent=g17655.t1;
OX465276.1_Tachina_grossa_genome_assembly,_chromosome:_3	AUGUSTUS	CDS	50448290	50449977	1	-	2	ID=g17655.t1.CDS1;Parent=g17655.t1;
OX465276.1_Tachina_grossa_genome_assembly,_chromosome:_3	AUGUSTUS	exon	50448290	50449977	.	-	.	ID=g17655.t1.exon1;Parent=g17655.t1;
OX465276.1_Tachina_grossa_genome_assembly,_chromosome:_3	AUGUSTUS	intron	50449978	50462385	1	-	.	ID=g17655.t1.intron1;Parent=g17655.t1;
OX465276.1_Tachina_grossa_genome_assembly,_chromosome:_3	AUGUSTUS	CDS	50462386	50462540	1	-	1	ID=g17655.t1.CDS2;Parent=g17655.t1;
OX465276.1_Tachina_grossa_genome_assembly,_chromosome:_3	AUGUSTUS	exon	50462386	50462540	.	-	.	ID=g17655.t1.exon2;Parent=g17655.t1;
OX465276.1_Tachina_grossa_genome_assembly,_chromosome:_3	AUGUSTUS	intron	50462541	50475640	1	-	.	ID=g17655.t1.intron2;Parent=g17655.t1;
OX465276.1_Tachina_grossa_genome_assembly,_chromosome:_3	AUGUSTUS	CDS	50475641	50475927	1	-	0	ID=g17655.t1.CDS3;Parent=g17655.t1;
OX465276.1_Tachina_grossa_genome_assembly,_chromosome:_3	AUGUSTUS	exon	50475641	50475927	.	-	.	ID=g17655.t1.exon3;Parent=g17655.t1;
OX465276.1_Tachina_grossa_genome_assembly,_chromosome:_3	AUGUSTUS	intron	50475928	50484137	1	-	.	ID=g17655.t1.intron3;Parent=g17655.t1;
OX465276.1_Tachina_grossa_genome_assembly,_chromosome:_3	AUGUSTUS	CDS	50484138	50485790	1	-	0	ID=g17655.t1.CDS4;Parent=g17655.t1;
OX465276.1_Tachina_grossa_genome_assembly,_chromosome:_3	AUGUSTUS	exon	50484138	50485790	.	-	.	ID=g17655.t1.exon4;Parent=g17655.t1;
OX465276.1_Tachina_grossa_genome_assembly,_chromosome:_3	AUGUSTUS	start_codon	50485788	50485790	.	-	0	ID=g17655.t1.start1;Parent=g17655.t1;
OX465276.1_Tachina_grossa_genome_assembly,_chromosome:_3	AUGUSTUS	gene	50642840	50644187	.	-	.	ID=g17656;
OX465276.1_Tachina_grossa_genome_assembly,_chromosome:_3	AUGUSTUS	mRNA	50642840	50644187	0.89	-	.	ID=g17656.t1;Parent=g17656;
OX465276.1_Tachina_grossa_genome_assembly,_chromosome:_3	AUGUSTUS	stop_codon	50642840	50642842	.	-	0	ID=g17656.t1.stop1;Parent=g17656.t1;
OX465276.1_Tachina_grossa_genome_assembly,_chromosome:_3	AUGUSTUS	CDS	50642840	50642885	0.93	-	1	ID=g17656.t1.CDS1;Parent=g17656.t1;
OX465276.1_Tachina_grossa_genome_assembly,_chromosome:_3	AUGUSTUS	exon	50642840	50642885	.	-	.	ID=g17656.t1.exon1;Parent=g17656.t1;
OX465276.1_Tachina_grossa_genome_assembly,_chromosome:_3	AUGUSTUS	intron	50642886	50643975	0.89	-	.	ID=g17656.t1.intron1;Parent=g17656.t1;
OX465276.1_Tachina_grossa_genome_assembly,_chromosome:_3	AUGUSTUS	CDS	50643976	50644187	0.94	-	0	ID=g17656.t1.CDS2;Parent=g17656.t1;
OX465276.1_Tachina_grossa_genome_assembly,_chromosome:_3	AUGUSTUS	exon	50643976	50644187	.	-	.	ID=g17656.t1.exon2;Parent=g17656.t1;
OX465276.1_Tachina_grossa_genome_assembly,_chromosome:_3	AUGUSTUS	start_codon	50644185	50644187	.	-	0	ID=g17656.t1.start1;Parent=g17656.t1;
OX465276.1_Tachina_grossa_genome_assembly,_chromosome:_3	AUGUSTUS	gene	50644678	50645120	.	-	.	ID=g17657;
OX465276.1_Tachina_grossa_genome_assembly,_chromosome:_3	AUGUSTUS	mRNA	50644678	50645120	0.92	-	.	ID=g17657.t1;Parent=g17657;
OX465276.1_Tachina_grossa_genome_assembly,_chromosome:_3	AUGUSTUS	stop_codon	50644678	50644680	.	-	0	ID=g17657.t1.stop1;Parent=g17657.t1;
OX465276.1_Tachina_grossa_genome_assembly,_chromosome:_3	AUGUSTUS	CDS	50644678	50644895	1	-	2	ID=g17657.t1.CDS1;Parent=g17657.t1;
OX465276.1_Tachina_grossa_genome_assembly,_chromosome:_3	AUGUSTUS	exon	50644678	50644895	.	-	.	ID=g17657.t1.exon1;Parent=g17657.t1;
OX465276.1_Tachina_grossa_genome_assembly,_chromosome:_3	AUGUSTUS	intron	50644896	50645107	0.92	-	.	ID=g17657.t1.intron1;Parent=g17657.t1;
OX465276.1_Tachina_grossa_genome_assembly,_chromosome:_3	AUGUSTUS	CDS	50645108	50645120	0.92	-	0	ID=g17657.t1.CDS2;Parent=g17657.t1;
OX465276.1_Tachina_grossa_genome_assembly,_chromosome:_3	AUGUSTUS	exon	50645108	50645120	.	-	.	ID=g17657.t1.exon2;Parent=g17657.t1;
OX465276.1_Tachina_grossa_genome_assembly,_chromosome:_3	AUGUSTUS	start_codon	50645118	50645120	.	-	0	ID=g17657.t1.start1;Parent=g17657.t1;
OX465276.1_Tachina_grossa_genome_assembly,_chromosome:_3	AUGUSTUS	gene	50669986	50698145	.	-	.	ID=g17658;
OX465276.1_Tachina_grossa_genome_assembly,_chromosome:_3	AUGUSTUS	mRNA	50669986	50698145	0.98	-	.	ID=g17658.t1;Parent=g17658;
OX465276.1_Tachina_grossa_genome_assembly,_chromosome:_3	AUGUSTUS	stop_codon	50669986	50669988	.	-	0	ID=g17658.t1.stop1;Parent=g17658.t1;
OX465276.1_Tachina_grossa_genome_assembly,_chromosome:_3	AUGUSTUS	CDS	50669986	50670134	1	-	2	ID=g17658.t1.CDS1;Parent=g17658.t1;
OX465276.1_Tachina_grossa_genome_assembly,_chromosome:_3	AUGUSTUS	exon	50669986	50670134	.	-	.	ID=g17658.t1.exon1;Parent=g17658.t1;
OX465276.1_Tachina_grossa_genome_assembly,_chromosome:_3	AUGUSTUS	intron	50670135	50670243	1	-	.	ID=g17658.t1.intron1;Parent=g17658.t1;
OX465276.1_Tachina_grossa_genome_assembly,_chromosome:_3	AUGUSTUS	CDS	50670244	50670386	1	-	1	ID=g17658.t1.CDS2;Parent=g17658.t1;
OX465276.1_Tachina_grossa_genome_assembly,_chromosome:_3	AUGUSTUS	exon	50670244	50670386	.	-	.	ID=g17658.t1.exon2;Parent=g17658.t1;
OX465276.1_Tachina_grossa_genome_assembly,_chromosome:_3	AUGUSTUS	intron	50670387	50673474	1	-	.	ID=g17658.t1.intron2;Parent=g17658.t1;
OX465276.1_Tachina_grossa_genome_assembly,_chromosome:_3	AUGUSTUS	CDS	50673475	50674118	1	-	0	ID=g17658.t1.CDS3;Parent=g17658.t1;
OX465276.1_Tachina_grossa_genome_assembly,_chromosome:_3	AUGUSTUS	exon	50673475	50674118	.	-	.	ID=g17658.t1.exon3;Parent=g17658.t1;
OX465276.1_Tachina_grossa_genome_assembly,_chromosome:_3	AUGUSTUS	intron	50674119	50674177	1	-	.	ID=g17658.t1.intron3;Parent=g17658.t1;
OX465276.1_Tachina_grossa_genome_assembly,_chromosome:_3	AUGUSTUS	CDS	50674178	50674251	1	-	2	ID=g17658.t1.CDS4;Parent=g17658.t1;
OX465276.1_Tachina_grossa_genome_assembly,_chromosome:_3	AUGUSTUS	exon	50674178	50674251	.	-	.	ID=g17658.t1.exon4;Parent=g17658.t1;
OX465276.1_Tachina_grossa_genome_assembly,_chromosome:_3	AUGUSTUS	intron	50674252	50676291	1	-	.	ID=g17658.t1.intron4;Parent=g17658.t1;
OX465276.1_Tachina_grossa_genome_assembly,_chromosome:_3	AUGUSTUS	CDS	50676292	50676399	0.99	-	2	ID=g17658.t1.CDS5;Parent=g17658.t1;
OX465276.1_Tachina_grossa_genome_assembly,_chromosome:_3	AUGUSTUS	exon	50676292	50676399	.	-	.	ID=g17658.t1.exon5;Parent=g17658.t1;
OX465276.1_Tachina_grossa_genome_assembly,_chromosome:_3	AUGUSTUS	intron	50676400	50698030	0.98	-	.	ID=g17658.t1.intron5;Parent=g17658.t1;
OX465276.1_Tachina_grossa_genome_assembly,_chromosome:_3	AUGUSTUS	CDS	50698031	50698145	0.98	-	0	ID=g17658.t1.CDS6;Parent=g17658.t1;
OX465276.1_Tachina_grossa_genome_assembly,_chromosome:_3	AUGUSTUS	exon	50698031	50698145	.	-	.	ID=g17658.t1.exon6;Parent=g17658.t1;
OX465276.1_Tachina_grossa_genome_assembly,_chromosome:_3	AUGUSTUS	start_codon	50698143	50698145	.	-	0	ID=g17658.t1.start1;Parent=g17658.t1;
OX465276.1_Tachina_grossa_genome_assembly,_chromosome:_3	GeneMark.hmm3	mRNA	50669986	50676421	.	-	.	ID=g17658.t2;Parent=g17658;
OX465276.1_Tachina_grossa_genome_assembly,_chromosome:_3	GeneMark.hmm3	stop_codon	50669986	50669988	.	-	0	ID=g17658.t2.stop1;Parent=g17658.t2;
OX465276.1_Tachina_grossa_genome_assembly,_chromosome:_3	GeneMark.hmm3	CDS	50669986	50670134	.	-	2	ID=g17658.t2.CDS1;Parent=g17658.t2;
OX465276.1_Tachina_grossa_genome_assembly,_chromosome:_3	GeneMark.hmm3	exon	50669986	50670134	0	-	.	ID=g17658.t2.exon1;Parent=g17658.t2;
OX465276.1_Tachina_grossa_genome_assembly,_chromosome:_3	GeneMark.hmm3	intron	50670135	50670243	.	-	1	ID=g17658.t2.intron1;Parent=g17658.t2;
OX465276.1_Tachina_grossa_genome_assembly,_chromosome:_3	GeneMark.hmm3	CDS	50670244	50670386	.	-	1	ID=g17658.t2.CDS2;Parent=g17658.t2;
OX465276.1_Tachina_grossa_genome_assembly,_chromosome:_3	GeneMark.hmm3	exon	50670244	50670386	0	-	.	ID=g17658.t2.exon2;Parent=g17658.t2;
OX465276.1_Tachina_grossa_genome_assembly,_chromosome:_3	GeneMark.hmm3	intron	50670387	50673474	.	-	0	ID=g17658.t2.intron2;Parent=g17658.t2;
OX465276.1_Tachina_grossa_genome_assembly,_chromosome:_3	GeneMark.hmm3	CDS	50673475	50674118	.	-	0	ID=g17658.t2.CDS3;Parent=g17658.t2;
OX465276.1_Tachina_grossa_genome_assembly,_chromosome:_3	GeneMark.hmm3	exon	50673475	50674118	0	-	.	ID=g17658.t2.exon3;Parent=g17658.t2;
OX465276.1_Tachina_grossa_genome_assembly,_chromosome:_3	GeneMark.hmm3	intron	50674119	50674177	.	-	2	ID=g17658.t2.intron3;Parent=g17658.t2;
OX465276.1_Tachina_grossa_genome_assembly,_chromosome:_3	GeneMark.hmm3	CDS	50674178	50674251	.	-	2	ID=g17658.t2.CDS4;Parent=g17658.t2;
OX465276.1_Tachina_grossa_genome_assembly,_chromosome:_3	GeneMark.hmm3	exon	50674178	50674251	0	-	.	ID=g17658.t2.exon4;Parent=g17658.t2;
OX465276.1_Tachina_grossa_genome_assembly,_chromosome:_3	GeneMark.hmm3	intron	50674252	50676291	.	-	0	ID=g17658.t2.intron4;Parent=g17658.t2;
OX465276.1_Tachina_grossa_genome_assembly,_chromosome:_3	GeneMark.hmm3	CDS	50676292	50676421	.	-	0	ID=g17658.t2.CDS5;Parent=g17658.t2;
OX465276.1_Tachina_grossa_genome_assembly,_chromosome:_3	GeneMark.hmm3	exon	50676292	50676421	0	-	.	ID=g17658.t2.exon5;Parent=g17658.t2;
OX465276.1_Tachina_grossa_genome_assembly,_chromosome:_3	GeneMark.hmm3	start_codon	50676419	50676421	.	-	0	ID=g17658.t2.start1;Parent=g17658.t2;
OX465276.1_Tachina_grossa_genome_assembly,_chromosome:_3	AUGUSTUS	gene	50701100	50703654	.	-	.	ID=g17659;
OX465276.1_Tachina_grossa_genome_assembly,_chromosome:_3	AUGUSTUS	mRNA	50701100	50703654	1	-	.	ID=g17659.t1;Parent=g17659;
OX465276.1_Tachina_grossa_genome_assembly,_chromosome:_3	AUGUSTUS	stop_codon	50701100	50701102	.	-	0	ID=g17659.t1.stop1;Parent=g17659.t1;
OX465276.1_Tachina_grossa_genome_assembly,_chromosome:_3	AUGUSTUS	CDS	50701100	50701238	1	-	1	ID=g17659.t1.CDS1;Parent=g17659.t1;
OX465276.1_Tachina_grossa_genome_assembly,_chromosome:_3	AUGUSTUS	exon	50701100	50701238	.	-	.	ID=g17659.t1.exon1;Parent=g17659.t1;
OX465276.1_Tachina_grossa_genome_assembly,_chromosome:_3	AUGUSTUS	intron	50701239	50701292	1	-	.	ID=g17659.t1.intron1;Parent=g17659.t1;
OX465276.1_Tachina_grossa_genome_assembly,_chromosome:_3	AUGUSTUS	CDS	50701293	50701452	1	-	2	ID=g17659.t1.CDS2;Parent=g17659.t1;
OX465276.1_Tachina_grossa_genome_assembly,_chromosome:_3	AUGUSTUS	exon	50701293	50701452	.	-	.	ID=g17659.t1.exon2;Parent=g17659.t1;
OX465276.1_Tachina_grossa_genome_assembly,_chromosome:_3	AUGUSTUS	intron	50701453	50701786	1	-	.	ID=g17659.t1.intron2;Parent=g17659.t1;
OX465276.1_Tachina_grossa_genome_assembly,_chromosome:_3	AUGUSTUS	CDS	50701787	50701990	1	-	2	ID=g17659.t1.CDS3;Parent=g17659.t1;
OX465276.1_Tachina_grossa_genome_assembly,_chromosome:_3	AUGUSTUS	exon	50701787	50701990	.	-	.	ID=g17659.t1.exon3;Parent=g17659.t1;
OX465276.1_Tachina_grossa_genome_assembly,_chromosome:_3	AUGUSTUS	intron	50701991	50702054	1	-	.	ID=g17659.t1.intron3;Parent=g17659.t1;
OX465276.1_Tachina_grossa_genome_assembly,_chromosome:_3	AUGUSTUS	CDS	50702055	50702238	1	-	0	ID=g17659.t1.CDS4;Parent=g17659.t1;
OX465276.1_Tachina_grossa_genome_assembly,_chromosome:_3	AUGUSTUS	exon	50702055	50702238	.	-	.	ID=g17659.t1.exon4;Parent=g17659.t1;
OX465276.1_Tachina_grossa_genome_assembly,_chromosome:_3	AUGUSTUS	intron	50702239	50702295	1	-	.	ID=g17659.t1.intron4;Parent=g17659.t1;
OX465276.1_Tachina_grossa_genome_assembly,_chromosome:_3	AUGUSTUS	CDS	50702296	50702405	1	-	2	ID=g17659.t1.CDS5;Parent=g17659.t1;
OX465276.1_Tachina_grossa_genome_assembly,_chromosome:_3	AUGUSTUS	exon	50702296	50702405	.	-	.	ID=g17659.t1.exon5;Parent=g17659.t1;
OX465276.1_Tachina_grossa_genome_assembly,_chromosome:_3	AUGUSTUS	intron	50702406	50702860	1	-	.	ID=g17659.t1.intron5;Parent=g17659.t1;
OX465276.1_Tachina_grossa_genome_assembly,_chromosome:_3	AUGUSTUS	CDS	50702861	50703416	1	-	0	ID=g17659.t1.CDS6;Parent=g17659.t1;
OX465276.1_Tachina_grossa_genome_assembly,_chromosome:_3	AUGUSTUS	exon	50702861	50703416	.	-	.	ID=g17659.t1.exon6;Parent=g17659.t1;
OX465276.1_Tachina_grossa_genome_assembly,_chromosome:_3	AUGUSTUS	intron	50703417	50703618	1	-	.	ID=g17659.t1.intron6;Parent=g17659.t1;
OX465276.1_Tachina_grossa_genome_assembly,_chromosome:_3	AUGUSTUS	CDS	50703619	50703654	1	-	0	ID=g17659.t1.CDS7;Parent=g17659.t1;
OX465276.1_Tachina_grossa_genome_assembly,_chromosome:_3	AUGUSTUS	exon	50703619	50703654	.	-	.	ID=g17659.t1.exon7;Parent=g17659.t1;
OX465276.1_Tachina_grossa_genome_assembly,_chromosome:_3	AUGUSTUS	start_codon	50703652	50703654	.	-	0	ID=g17659.t1.start1;Parent=g17659.t1;
OX465276.1_Tachina_grossa_genome_assembly,_chromosome:_3	AUGUSTUS	gene	50761528	50776443	.	+	.	ID=g17660;
OX465276.1_Tachina_grossa_genome_assembly,_chromosome:_3	AUGUSTUS	mRNA	50761528	50776443	1	+	.	ID=g17660.t1;Parent=g17660;
OX465276.1_Tachina_grossa_genome_assembly,_chromosome:_3	AUGUSTUS	start_codon	50761528	50761530	.	+	0	ID=g17660.t1.start1;Parent=g17660.t1;
OX465276.1_Tachina_grossa_genome_assembly,_chromosome:_3	AUGUSTUS	CDS	50761528	50761587	1	+	0	ID=g17660.t1.CDS1;Parent=g17660.t1;
OX465276.1_Tachina_grossa_genome_assembly,_chromosome:_3	AUGUSTUS	exon	50761528	50761587	.	+	.	ID=g17660.t1.exon1;Parent=g17660.t1;
OX465276.1_Tachina_grossa_genome_assembly,_chromosome:_3	AUGUSTUS	intron	50761588	50763757	1	+	.	ID=g17660.t1.intron1;Parent=g17660.t1;
OX465276.1_Tachina_grossa_genome_assembly,_chromosome:_3	AUGUSTUS	CDS	50763758	50763927	1	+	0	ID=g17660.t1.CDS2;Parent=g17660.t1;
OX465276.1_Tachina_grossa_genome_assembly,_chromosome:_3	AUGUSTUS	exon	50763758	50763927	.	+	.	ID=g17660.t1.exon2;Parent=g17660.t1;
OX465276.1_Tachina_grossa_genome_assembly,_chromosome:_3	AUGUSTUS	intron	50763928	50774624	1	+	.	ID=g17660.t1.intron2;Parent=g17660.t1;
OX465276.1_Tachina_grossa_genome_assembly,_chromosome:_3	AUGUSTUS	CDS	50774625	50774915	1	+	1	ID=g17660.t1.CDS3;Parent=g17660.t1;
OX465276.1_Tachina_grossa_genome_assembly,_chromosome:_3	AUGUSTUS	exon	50774625	50774915	.	+	.	ID=g17660.t1.exon3;Parent=g17660.t1;
OX465276.1_Tachina_grossa_genome_assembly,_chromosome:_3	AUGUSTUS	intron	50774916	50775639	1	+	.	ID=g17660.t1.intron3;Parent=g17660.t1;
OX465276.1_Tachina_grossa_genome_assembly,_chromosome:_3	AUGUSTUS	CDS	50775640	50776049	1	+	1	ID=g17660.t1.CDS4;Parent=g17660.t1;
OX465276.1_Tachina_grossa_genome_assembly,_chromosome:_3	AUGUSTUS	exon	50775640	50776049	.	+	.	ID=g17660.t1.exon4;Parent=g17660.t1;
OX465276.1_Tachina_grossa_genome_assembly,_chromosome:_3	AUGUSTUS	intron	50776050	50776121	1	+	.	ID=g17660.t1.intron4;Parent=g17660.t1;
OX465276.1_Tachina_grossa_genome_assembly,_chromosome:_3	AUGUSTUS	CDS	50776122	50776188	1	+	2	ID=g17660.t1.CDS5;Parent=g17660.t1;
OX465276.1_Tachina_grossa_genome_assembly,_chromosome:_3	AUGUSTUS	exon	50776122	50776188	.	+	.	ID=g17660.t1.exon5;Parent=g17660.t1;
OX465276.1_Tachina_grossa_genome_assembly,_chromosome:_3	AUGUSTUS	intron	50776189	50776274	1	+	.	ID=g17660.t1.intron5;Parent=g17660.t1;
OX465276.1_Tachina_grossa_genome_assembly,_chromosome:_3	AUGUSTUS	CDS	50776275	50776443	1	+	1	ID=g17660.t1.CDS6;Parent=g17660.t1;
OX465276.1_Tachina_grossa_genome_assembly,_chromosome:_3	AUGUSTUS	exon	50776275	50776443	.	+	.	ID=g17660.t1.exon6;Parent=g17660.t1;
OX465276.1_Tachina_grossa_genome_assembly,_chromosome:_3	AUGUSTUS	stop_codon	50776441	50776443	.	+	0	ID=g17660.t1.stop1;Parent=g17660.t1;
OX465276.1_Tachina_grossa_genome_assembly,_chromosome:_3	AUGUSTUS	gene	50795418	50797361	.	+	.	ID=g17661;
OX465276.1_Tachina_grossa_genome_assembly,_chromosome:_3	AUGUSTUS	mRNA	50795418	50797361	0.63	+	.	ID=g17661.t1;Parent=g17661;
OX465276.1_Tachina_grossa_genome_assembly,_chromosome:_3	AUGUSTUS	start_codon	50795418	50795420	.	+	0	ID=g17661.t1.start1;Parent=g17661.t1;
OX465276.1_Tachina_grossa_genome_assembly,_chromosome:_3	AUGUSTUS	CDS	50795418	50795451	0.63	+	0	ID=g17661.t1.CDS1;Parent=g17661.t1;
OX465276.1_Tachina_grossa_genome_assembly,_chromosome:_3	AUGUSTUS	exon	50795418	50795451	.	+	.	ID=g17661.t1.exon1;Parent=g17661.t1;
OX465276.1_Tachina_grossa_genome_assembly,_chromosome:_3	AUGUSTUS	intron	50795452	50796879	0.89	+	.	ID=g17661.t1.intron1;Parent=g17661.t1;
OX465276.1_Tachina_grossa_genome_assembly,_chromosome:_3	AUGUSTUS	CDS	50796880	50797361	1	+	2	ID=g17661.t1.CDS2;Parent=g17661.t1;
OX465276.1_Tachina_grossa_genome_assembly,_chromosome:_3	AUGUSTUS	exon	50796880	50797361	.	+	.	ID=g17661.t1.exon2;Parent=g17661.t1;
OX465276.1_Tachina_grossa_genome_assembly,_chromosome:_3	AUGUSTUS	stop_codon	50797359	50797361	.	+	0	ID=g17661.t1.stop1;Parent=g17661.t1;
OX465276.1_Tachina_grossa_genome_assembly,_chromosome:_3	AUGUSTUS	gene	50957224	50957460	.	+	.	ID=g17662;
OX465276.1_Tachina_grossa_genome_assembly,_chromosome:_3	AUGUSTUS	mRNA	50957224	50957460	1	+	.	ID=g17662.t1;Parent=g17662;
OX465276.1_Tachina_grossa_genome_assembly,_chromosome:_3	AUGUSTUS	start_codon	50957224	50957226	.	+	0	ID=g17662.t1.start1;Parent=g17662.t1;
OX465276.1_Tachina_grossa_genome_assembly,_chromosome:_3	AUGUSTUS	CDS	50957224	50957460	1	+	0	ID=g17662.t1.CDS1;Parent=g17662.t1;
OX465276.1_Tachina_grossa_genome_assembly,_chromosome:_3	AUGUSTUS	exon	50957224	50957460	.	+	.	ID=g17662.t1.exon1;Parent=g17662.t1;
OX465276.1_Tachina_grossa_genome_assembly,_chromosome:_3	AUGUSTUS	stop_codon	50957458	50957460	.	+	0	ID=g17662.t1.stop1;Parent=g17662.t1;
OX465276.1_Tachina_grossa_genome_assembly,_chromosome:_3	AUGUSTUS	gene	50975111	50981878	.	+	.	ID=g17663;
OX465276.1_Tachina_grossa_genome_assembly,_chromosome:_3	AUGUSTUS	mRNA	50975111	50981878	1	+	.	ID=g17663.t1;Parent=g17663;
OX465276.1_Tachina_grossa_genome_assembly,_chromosome:_3	AUGUSTUS	start_codon	50975111	50975113	.	+	0	ID=g17663.t1.start1;Parent=g17663.t1;
OX465276.1_Tachina_grossa_genome_assembly,_chromosome:_3	AUGUSTUS	CDS	50975111	50976997	1	+	0	ID=g17663.t1.CDS1;Parent=g17663.t1;
OX465276.1_Tachina_grossa_genome_assembly,_chromosome:_3	AUGUSTUS	exon	50975111	50976997	.	+	.	ID=g17663.t1.exon1;Parent=g17663.t1;
OX465276.1_Tachina_grossa_genome_assembly,_chromosome:_3	AUGUSTUS	intron	50976998	50981041	1	+	.	ID=g17663.t1.intron1;Parent=g17663.t1;
OX465276.1_Tachina_grossa_genome_assembly,_chromosome:_3	AUGUSTUS	CDS	50981042	50981219	1	+	0	ID=g17663.t1.CDS2;Parent=g17663.t1;
OX465276.1_Tachina_grossa_genome_assembly,_chromosome:_3	AUGUSTUS	exon	50981042	50981219	.	+	.	ID=g17663.t1.exon2;Parent=g17663.t1;
OX465276.1_Tachina_grossa_genome_assembly,_chromosome:_3	AUGUSTUS	intron	50981220	50981837	1	+	.	ID=g17663.t1.intron2;Parent=g17663.t1;
OX465276.1_Tachina_grossa_genome_assembly,_chromosome:_3	AUGUSTUS	CDS	50981838	50981878	1	+	2	ID=g17663.t1.CDS3;Parent=g17663.t1;
OX465276.1_Tachina_grossa_genome_assembly,_chromosome:_3	AUGUSTUS	exon	50981838	50981878	.	+	.	ID=g17663.t1.exon3;Parent=g17663.t1;
OX465276.1_Tachina_grossa_genome_assembly,_chromosome:_3	AUGUSTUS	stop_codon	50981876	50981878	.	+	0	ID=g17663.t1.stop1;Parent=g17663.t1;
OX465276.1_Tachina_grossa_genome_assembly,_chromosome:_3	AUGUSTUS	gene	51039208	51040858	.	-	.	ID=g17664;
OX465276.1_Tachina_grossa_genome_assembly,_chromosome:_3	AUGUSTUS	mRNA	51039208	51040858	0.56	-	.	ID=g17664.t1;Parent=g17664;
OX465276.1_Tachina_grossa_genome_assembly,_chromosome:_3	AUGUSTUS	stop_codon	51039208	51039210	.	-	0	ID=g17664.t1.stop1;Parent=g17664.t1;
OX465276.1_Tachina_grossa_genome_assembly,_chromosome:_3	AUGUSTUS	CDS	51039208	51039238	0.89	-	1	ID=g17664.t1.CDS1;Parent=g17664.t1;
OX465276.1_Tachina_grossa_genome_assembly,_chromosome:_3	AUGUSTUS	exon	51039208	51039238	.	-	.	ID=g17664.t1.exon1;Parent=g17664.t1;
OX465276.1_Tachina_grossa_genome_assembly,_chromosome:_3	AUGUSTUS	intron	51039239	51039349	1	-	.	ID=g17664.t1.intron1;Parent=g17664.t1;
OX465276.1_Tachina_grossa_genome_assembly,_chromosome:_3	AUGUSTUS	CDS	51039350	51039363	0.7	-	0	ID=g17664.t1.CDS2;Parent=g17664.t1;
OX465276.1_Tachina_grossa_genome_assembly,_chromosome:_3	AUGUSTUS	exon	51039350	51039363	.	-	.	ID=g17664.t1.exon2;Parent=g17664.t1;
OX465276.1_Tachina_grossa_genome_assembly,_chromosome:_3	AUGUSTUS	intron	51039364	51040378	0.56	-	.	ID=g17664.t1.intron2;Parent=g17664.t1;
OX465276.1_Tachina_grossa_genome_assembly,_chromosome:_3	AUGUSTUS	CDS	51040379	51040858	0.64	-	0	ID=g17664.t1.CDS3;Parent=g17664.t1;
OX465276.1_Tachina_grossa_genome_assembly,_chromosome:_3	AUGUSTUS	exon	51040379	51040858	.	-	.	ID=g17664.t1.exon3;Parent=g17664.t1;
OX465276.1_Tachina_grossa_genome_assembly,_chromosome:_3	AUGUSTUS	start_codon	51040856	51040858	.	-	0	ID=g17664.t1.start1;Parent=g17664.t1;
OX465276.1_Tachina_grossa_genome_assembly,_chromosome:_3	AUGUSTUS	gene	51142999	51151568	.	+	.	ID=g17665;
OX465276.1_Tachina_grossa_genome_assembly,_chromosome:_3	AUGUSTUS	mRNA	51142999	51151568	0.13	+	.	ID=g17665.t1;Parent=g17665;
OX465276.1_Tachina_grossa_genome_assembly,_chromosome:_3	AUGUSTUS	start_codon	51142999	51143001	.	+	0	ID=g17665.t1.start1;Parent=g17665.t1;
OX465276.1_Tachina_grossa_genome_assembly,_chromosome:_3	AUGUSTUS	CDS	51142999	51143049	0.28	+	0	ID=g17665.t1.CDS1;Parent=g17665.t1;
OX465276.1_Tachina_grossa_genome_assembly,_chromosome:_3	AUGUSTUS	exon	51142999	51143049	.	+	.	ID=g17665.t1.exon1;Parent=g17665.t1;
OX465276.1_Tachina_grossa_genome_assembly,_chromosome:_3	AUGUSTUS	intron	51143050	51151271	0.17	+	.	ID=g17665.t1.intron1;Parent=g17665.t1;
OX465276.1_Tachina_grossa_genome_assembly,_chromosome:_3	AUGUSTUS	CDS	51151272	51151568	0.36	+	0	ID=g17665.t1.CDS2;Parent=g17665.t1;
OX465276.1_Tachina_grossa_genome_assembly,_chromosome:_3	AUGUSTUS	exon	51151272	51151568	.	+	.	ID=g17665.t1.exon2;Parent=g17665.t1;
OX465276.1_Tachina_grossa_genome_assembly,_chromosome:_3	AUGUSTUS	stop_codon	51151566	51151568	.	+	0	ID=g17665.t1.stop1;Parent=g17665.t1;
OX465276.1_Tachina_grossa_genome_assembly,_chromosome:_3	AUGUSTUS	gene	51209644	51210053	.	+	.	ID=g17666;
OX465276.1_Tachina_grossa_genome_assembly,_chromosome:_3	AUGUSTUS	mRNA	51209644	51210053	0.99	+	.	ID=g17666.t1;Parent=g17666;
OX465276.1_Tachina_grossa_genome_assembly,_chromosome:_3	AUGUSTUS	start_codon	51209644	51209646	.	+	0	ID=g17666.t1.start1;Parent=g17666.t1;
OX465276.1_Tachina_grossa_genome_assembly,_chromosome:_3	AUGUSTUS	CDS	51209644	51209773	0.99	+	0	ID=g17666.t1.CDS1;Parent=g17666.t1;
OX465276.1_Tachina_grossa_genome_assembly,_chromosome:_3	AUGUSTUS	exon	51209644	51209773	.	+	.	ID=g17666.t1.exon1;Parent=g17666.t1;
OX465276.1_Tachina_grossa_genome_assembly,_chromosome:_3	AUGUSTUS	intron	51209774	51209862	1	+	.	ID=g17666.t1.intron1;Parent=g17666.t1;
OX465276.1_Tachina_grossa_genome_assembly,_chromosome:_3	AUGUSTUS	CDS	51209863	51210053	0.99	+	2	ID=g17666.t1.CDS2;Parent=g17666.t1;
OX465276.1_Tachina_grossa_genome_assembly,_chromosome:_3	AUGUSTUS	exon	51209863	51210053	.	+	.	ID=g17666.t1.exon2;Parent=g17666.t1;
OX465276.1_Tachina_grossa_genome_assembly,_chromosome:_3	AUGUSTUS	stop_codon	51210051	51210053	.	+	0	ID=g17666.t1.stop1;Parent=g17666.t1;
OX465276.1_Tachina_grossa_genome_assembly,_chromosome:_3	AUGUSTUS	gene	51210096	51210513	.	+	.	ID=g17667;
OX465276.1_Tachina_grossa_genome_assembly,_chromosome:_3	AUGUSTUS	mRNA	51210096	51210513	0.48	+	.	ID=g17667.t1;Parent=g17667;
OX465276.1_Tachina_grossa_genome_assembly,_chromosome:_3	AUGUSTUS	start_codon	51210096	51210098	.	+	0	ID=g17667.t1.start1;Parent=g17667.t1;
OX465276.1_Tachina_grossa_genome_assembly,_chromosome:_3	AUGUSTUS	CDS	51210096	51210402	0.48	+	0	ID=g17667.t1.CDS1;Parent=g17667.t1;
OX465276.1_Tachina_grossa_genome_assembly,_chromosome:_3	AUGUSTUS	exon	51210096	51210402	.	+	.	ID=g17667.t1.exon1;Parent=g17667.t1;
OX465276.1_Tachina_grossa_genome_assembly,_chromosome:_3	AUGUSTUS	intron	51210403	51210460	0.48	+	.	ID=g17667.t1.intron1;Parent=g17667.t1;
OX465276.1_Tachina_grossa_genome_assembly,_chromosome:_3	AUGUSTUS	CDS	51210461	51210513	0.48	+	2	ID=g17667.t1.CDS2;Parent=g17667.t1;
OX465276.1_Tachina_grossa_genome_assembly,_chromosome:_3	AUGUSTUS	exon	51210461	51210513	.	+	.	ID=g17667.t1.exon2;Parent=g17667.t1;
OX465276.1_Tachina_grossa_genome_assembly,_chromosome:_3	AUGUSTUS	stop_codon	51210511	51210513	.	+	0	ID=g17667.t1.stop1;Parent=g17667.t1;
OX465276.1_Tachina_grossa_genome_assembly,_chromosome:_3	AUGUSTUS	gene	51210539	51211536	.	+	.	ID=g17668;
OX465276.1_Tachina_grossa_genome_assembly,_chromosome:_3	AUGUSTUS	mRNA	51210539	51211536	0.27	+	.	ID=g17668.t1;Parent=g17668;
OX465276.1_Tachina_grossa_genome_assembly,_chromosome:_3	AUGUSTUS	start_codon	51210539	51210541	.	+	0	ID=g17668.t1.start1;Parent=g17668.t1;
OX465276.1_Tachina_grossa_genome_assembly,_chromosome:_3	AUGUSTUS	CDS	51210539	51210948	0.38	+	0	ID=g17668.t1.CDS1;Parent=g17668.t1;
OX465276.1_Tachina_grossa_genome_assembly,_chromosome:_3	AUGUSTUS	exon	51210539	51210948	.	+	.	ID=g17668.t1.exon1;Parent=g17668.t1;
OX465276.1_Tachina_grossa_genome_assembly,_chromosome:_3	AUGUSTUS	intron	51210949	51211006	0.84	+	.	ID=g17668.t1.intron1;Parent=g17668.t1;
OX465276.1_Tachina_grossa_genome_assembly,_chromosome:_3	AUGUSTUS	CDS	51211007	51211169	0.65	+	1	ID=g17668.t1.CDS2;Parent=g17668.t1;
OX465276.1_Tachina_grossa_genome_assembly,_chromosome:_3	AUGUSTUS	exon	51211007	51211169	.	+	.	ID=g17668.t1.exon2;Parent=g17668.t1;
OX465276.1_Tachina_grossa_genome_assembly,_chromosome:_3	AUGUSTUS	intron	51211170	51211392	0.66	+	.	ID=g17668.t1.intron2;Parent=g17668.t1;
OX465276.1_Tachina_grossa_genome_assembly,_chromosome:_3	AUGUSTUS	CDS	51211393	51211536	0.81	+	0	ID=g17668.t1.CDS3;Parent=g17668.t1;
OX465276.1_Tachina_grossa_genome_assembly,_chromosome:_3	AUGUSTUS	exon	51211393	51211536	.	+	.	ID=g17668.t1.exon3;Parent=g17668.t1;
OX465276.1_Tachina_grossa_genome_assembly,_chromosome:_3	AUGUSTUS	stop_codon	51211534	51211536	.	+	0	ID=g17668.t1.stop1;Parent=g17668.t1;
OX465276.1_Tachina_grossa_genome_assembly,_chromosome:_3	AUGUSTUS	gene	51487796	51508702	.	+	.	ID=g17669;
OX465276.1_Tachina_grossa_genome_assembly,_chromosome:_3	AUGUSTUS	mRNA	51487796	51508702	0.69	+	.	ID=g17669.t1;Parent=g17669;
OX465276.1_Tachina_grossa_genome_assembly,_chromosome:_3	AUGUSTUS	start_codon	51487796	51487798	.	+	0	ID=g17669.t1.start1;Parent=g17669.t1;
OX465276.1_Tachina_grossa_genome_assembly,_chromosome:_3	AUGUSTUS	CDS	51487796	51487833	0.69	+	0	ID=g17669.t1.CDS1;Parent=g17669.t1;
OX465276.1_Tachina_grossa_genome_assembly,_chromosome:_3	AUGUSTUS	exon	51487796	51487833	.	+	.	ID=g17669.t1.exon1;Parent=g17669.t1;
OX465276.1_Tachina_grossa_genome_assembly,_chromosome:_3	AUGUSTUS	intron	51487834	51488174	0.7	+	.	ID=g17669.t1.intron1;Parent=g17669.t1;
OX465276.1_Tachina_grossa_genome_assembly,_chromosome:_3	AUGUSTUS	CDS	51488175	51488286	0.97	+	1	ID=g17669.t1.CDS2;Parent=g17669.t1;
OX465276.1_Tachina_grossa_genome_assembly,_chromosome:_3	AUGUSTUS	exon	51488175	51488286	.	+	.	ID=g17669.t1.exon2;Parent=g17669.t1;
OX465276.1_Tachina_grossa_genome_assembly,_chromosome:_3	AUGUSTUS	intron	51488287	51488825	1	+	.	ID=g17669.t1.intron2;Parent=g17669.t1;
OX465276.1_Tachina_grossa_genome_assembly,_chromosome:_3	AUGUSTUS	CDS	51488826	51489500	1	+	0	ID=g17669.t1.CDS3;Parent=g17669.t1;
OX465276.1_Tachina_grossa_genome_assembly,_chromosome:_3	AUGUSTUS	exon	51488826	51489500	.	+	.	ID=g17669.t1.exon3;Parent=g17669.t1;
OX465276.1_Tachina_grossa_genome_assembly,_chromosome:_3	AUGUSTUS	intron	51489501	51501936	1	+	.	ID=g17669.t1.intron3;Parent=g17669.t1;
OX465276.1_Tachina_grossa_genome_assembly,_chromosome:_3	AUGUSTUS	CDS	51501937	51504763	1	+	0	ID=g17669.t1.CDS4;Parent=g17669.t1;
OX465276.1_Tachina_grossa_genome_assembly,_chromosome:_3	AUGUSTUS	exon	51501937	51504763	.	+	.	ID=g17669.t1.exon4;Parent=g17669.t1;
OX465276.1_Tachina_grossa_genome_assembly,_chromosome:_3	AUGUSTUS	intron	51504764	51504827	1	+	.	ID=g17669.t1.intron4;Parent=g17669.t1;
OX465276.1_Tachina_grossa_genome_assembly,_chromosome:_3	AUGUSTUS	CDS	51504828	51505032	1	+	2	ID=g17669.t1.CDS5;Parent=g17669.t1;
OX465276.1_Tachina_grossa_genome_assembly,_chromosome:_3	AUGUSTUS	exon	51504828	51505032	.	+	.	ID=g17669.t1.exon5;Parent=g17669.t1;
OX465276.1_Tachina_grossa_genome_assembly,_chromosome:_3	AUGUSTUS	intron	51505033	51505098	1	+	.	ID=g17669.t1.intron5;Parent=g17669.t1;
OX465276.1_Tachina_grossa_genome_assembly,_chromosome:_3	AUGUSTUS	CDS	51505099	51505262	1	+	1	ID=g17669.t1.CDS6;Parent=g17669.t1;
OX465276.1_Tachina_grossa_genome_assembly,_chromosome:_3	AUGUSTUS	exon	51505099	51505262	.	+	.	ID=g17669.t1.exon6;Parent=g17669.t1;
OX465276.1_Tachina_grossa_genome_assembly,_chromosome:_3	AUGUSTUS	intron	51505263	51505338	1	+	.	ID=g17669.t1.intron6;Parent=g17669.t1;
OX465276.1_Tachina_grossa_genome_assembly,_chromosome:_3	AUGUSTUS	CDS	51505339	51505852	1	+	2	ID=g17669.t1.CDS7;Parent=g17669.t1;
OX465276.1_Tachina_grossa_genome_assembly,_chromosome:_3	AUGUSTUS	exon	51505339	51505852	.	+	.	ID=g17669.t1.exon7;Parent=g17669.t1;
OX465276.1_Tachina_grossa_genome_assembly,_chromosome:_3	AUGUSTUS	intron	51505853	51505953	1	+	.	ID=g17669.t1.intron7;Parent=g17669.t1;
OX465276.1_Tachina_grossa_genome_assembly,_chromosome:_3	AUGUSTUS	CDS	51505954	51508702	1	+	1	ID=g17669.t1.CDS8;Parent=g17669.t1;
OX465276.1_Tachina_grossa_genome_assembly,_chromosome:_3	AUGUSTUS	exon	51505954	51508702	.	+	.	ID=g17669.t1.exon8;Parent=g17669.t1;
OX465276.1_Tachina_grossa_genome_assembly,_chromosome:_3	AUGUSTUS	stop_codon	51508700	51508702	.	+	0	ID=g17669.t1.stop1;Parent=g17669.t1;
OX465276.1_Tachina_grossa_genome_assembly,_chromosome:_3	AUGUSTUS	mRNA	51488606	51508702	0.43	+	.	ID=g17669.t2;Parent=g17669;
OX465276.1_Tachina_grossa_genome_assembly,_chromosome:_3	AUGUSTUS	start_codon	51488606	51488608	.	+	0	ID=g17669.t2.start1;Parent=g17669.t2;
OX465276.1_Tachina_grossa_genome_assembly,_chromosome:_3	AUGUSTUS	CDS	51488606	51488638	0.43	+	0	ID=g17669.t2.CDS1;Parent=g17669.t2;
OX465276.1_Tachina_grossa_genome_assembly,_chromosome:_3	AUGUSTUS	exon	51488606	51488638	.	+	.	ID=g17669.t2.exon1;Parent=g17669.t2;
OX465276.1_Tachina_grossa_genome_assembly,_chromosome:_3	AUGUSTUS	intron	51488639	51488825	0.43	+	.	ID=g17669.t2.intron1;Parent=g17669.t2;
OX465276.1_Tachina_grossa_genome_assembly,_chromosome:_3	AUGUSTUS	CDS	51488826	51489500	1	+	0	ID=g17669.t2.CDS2;Parent=g17669.t2;
OX465276.1_Tachina_grossa_genome_assembly,_chromosome:_3	AUGUSTUS	exon	51488826	51489500	.	+	.	ID=g17669.t2.exon2;Parent=g17669.t2;
OX465276.1_Tachina_grossa_genome_assembly,_chromosome:_3	AUGUSTUS	intron	51489501	51501936	1	+	.	ID=g17669.t2.intron2;Parent=g17669.t2;
OX465276.1_Tachina_grossa_genome_assembly,_chromosome:_3	AUGUSTUS	CDS	51501937	51504763	1	+	0	ID=g17669.t2.CDS3;Parent=g17669.t2;
OX465276.1_Tachina_grossa_genome_assembly,_chromosome:_3	AUGUSTUS	exon	51501937	51504763	.	+	.	ID=g17669.t2.exon3;Parent=g17669.t2;
OX465276.1_Tachina_grossa_genome_assembly,_chromosome:_3	AUGUSTUS	intron	51504764	51504827	1	+	.	ID=g17669.t2.intron3;Parent=g17669.t2;
OX465276.1_Tachina_grossa_genome_assembly,_chromosome:_3	AUGUSTUS	CDS	51504828	51505032	1	+	2	ID=g17669.t2.CDS4;Parent=g17669.t2;
OX465276.1_Tachina_grossa_genome_assembly,_chromosome:_3	AUGUSTUS	exon	51504828	51505032	.	+	.	ID=g17669.t2.exon4;Parent=g17669.t2;
OX465276.1_Tachina_grossa_genome_assembly,_chromosome:_3	AUGUSTUS	intron	51505033	51505098	1	+	.	ID=g17669.t2.intron4;Parent=g17669.t2;
OX465276.1_Tachina_grossa_genome_assembly,_chromosome:_3	AUGUSTUS	CDS	51505099	51505262	1	+	1	ID=g17669.t2.CDS5;Parent=g17669.t2;
OX465276.1_Tachina_grossa_genome_assembly,_chromosome:_3	AUGUSTUS	exon	51505099	51505262	.	+	.	ID=g17669.t2.exon5;Parent=g17669.t2;
OX465276.1_Tachina_grossa_genome_assembly,_chromosome:_3	AUGUSTUS	intron	51505263	51505338	1	+	.	ID=g17669.t2.intron5;Parent=g17669.t2;
OX465276.1_Tachina_grossa_genome_assembly,_chromosome:_3	AUGUSTUS	CDS	51505339	51505852	1	+	2	ID=g17669.t2.CDS6;Parent=g17669.t2;
OX465276.1_Tachina_grossa_genome_assembly,_chromosome:_3	AUGUSTUS	exon	51505339	51505852	.	+	.	ID=g17669.t2.exon6;Parent=g17669.t2;
OX465276.1_Tachina_grossa_genome_assembly,_chromosome:_3	AUGUSTUS	intron	51505853	51505953	1	+	.	ID=g17669.t2.intron6;Parent=g17669.t2;
OX465276.1_Tachina_grossa_genome_assembly,_chromosome:_3	AUGUSTUS	CDS	51505954	51508702	1	+	1	ID=g17669.t2.CDS7;Parent=g17669.t2;
OX465276.1_Tachina_grossa_genome_assembly,_chromosome:_3	AUGUSTUS	exon	51505954	51508702	.	+	.	ID=g17669.t2.exon7;Parent=g17669.t2;
OX465276.1_Tachina_grossa_genome_assembly,_chromosome:_3	AUGUSTUS	stop_codon	51508700	51508702	.	+	0	ID=g17669.t2.stop1;Parent=g17669.t2;
OX465276.1_Tachina_grossa_genome_assembly,_chromosome:_3	AUGUSTUS	gene	51544687	51546895	.	-	.	ID=g17670;
OX465276.1_Tachina_grossa_genome_assembly,_chromosome:_3	AUGUSTUS	mRNA	51544687	51546895	1	-	.	ID=g17670.t1;Parent=g17670;
OX465276.1_Tachina_grossa_genome_assembly,_chromosome:_3	AUGUSTUS	stop_codon	51544687	51544689	.	-	0	ID=g17670.t1.stop1;Parent=g17670.t1;
OX465276.1_Tachina_grossa_genome_assembly,_chromosome:_3	AUGUSTUS	CDS	51544687	51545358	1	-	0	ID=g17670.t1.CDS1;Parent=g17670.t1;
OX465276.1_Tachina_grossa_genome_assembly,_chromosome:_3	AUGUSTUS	exon	51544687	51545358	.	-	.	ID=g17670.t1.exon1;Parent=g17670.t1;
OX465276.1_Tachina_grossa_genome_assembly,_chromosome:_3	AUGUSTUS	intron	51545359	51545419	1	-	.	ID=g17670.t1.intron1;Parent=g17670.t1;
OX465276.1_Tachina_grossa_genome_assembly,_chromosome:_3	AUGUSTUS	CDS	51545420	51546188	1	-	1	ID=g17670.t1.CDS2;Parent=g17670.t1;
OX465276.1_Tachina_grossa_genome_assembly,_chromosome:_3	AUGUSTUS	exon	51545420	51546188	.	-	.	ID=g17670.t1.exon2;Parent=g17670.t1;
OX465276.1_Tachina_grossa_genome_assembly,_chromosome:_3	AUGUSTUS	intron	51546189	51546251	1	-	.	ID=g17670.t1.intron2;Parent=g17670.t1;
OX465276.1_Tachina_grossa_genome_assembly,_chromosome:_3	AUGUSTUS	CDS	51546252	51546895	1	-	0	ID=g17670.t1.CDS3;Parent=g17670.t1;
OX465276.1_Tachina_grossa_genome_assembly,_chromosome:_3	AUGUSTUS	exon	51546252	51546895	.	-	.	ID=g17670.t1.exon3;Parent=g17670.t1;
OX465276.1_Tachina_grossa_genome_assembly,_chromosome:_3	AUGUSTUS	start_codon	51546893	51546895	.	-	0	ID=g17670.t1.start1;Parent=g17670.t1;
OX465276.1_Tachina_grossa_genome_assembly,_chromosome:_3	AUGUSTUS	gene	51550570	51552680	.	+	.	ID=g17671;
OX465276.1_Tachina_grossa_genome_assembly,_chromosome:_3	AUGUSTUS	mRNA	51550570	51552680	1	+	.	ID=g17671.t1;Parent=g17671;
OX465276.1_Tachina_grossa_genome_assembly,_chromosome:_3	AUGUSTUS	start_codon	51550570	51550572	.	+	0	ID=g17671.t1.start1;Parent=g17671.t1;
OX465276.1_Tachina_grossa_genome_assembly,_chromosome:_3	AUGUSTUS	CDS	51550570	51550761	1	+	0	ID=g17671.t1.CDS1;Parent=g17671.t1;
OX465276.1_Tachina_grossa_genome_assembly,_chromosome:_3	AUGUSTUS	exon	51550570	51550761	.	+	.	ID=g17671.t1.exon1;Parent=g17671.t1;
OX465276.1_Tachina_grossa_genome_assembly,_chromosome:_3	AUGUSTUS	intron	51550762	51550820	1	+	.	ID=g17671.t1.intron1;Parent=g17671.t1;
OX465276.1_Tachina_grossa_genome_assembly,_chromosome:_3	AUGUSTUS	CDS	51550821	51552680	1	+	0	ID=g17671.t1.CDS2;Parent=g17671.t1;
OX465276.1_Tachina_grossa_genome_assembly,_chromosome:_3	AUGUSTUS	exon	51550821	51552680	.	+	.	ID=g17671.t1.exon2;Parent=g17671.t1;
OX465276.1_Tachina_grossa_genome_assembly,_chromosome:_3	AUGUSTUS	stop_codon	51552678	51552680	.	+	0	ID=g17671.t1.stop1;Parent=g17671.t1;
OX465276.1_Tachina_grossa_genome_assembly,_chromosome:_3	AUGUSTUS	gene	51553199	51554989	.	-	.	ID=g17672;
OX465276.1_Tachina_grossa_genome_assembly,_chromosome:_3	AUGUSTUS	mRNA	51553199	51554989	1	-	.	ID=g17672.t1;Parent=g17672;
OX465276.1_Tachina_grossa_genome_assembly,_chromosome:_3	AUGUSTUS	stop_codon	51553199	51553201	.	-	0	ID=g17672.t1.stop1;Parent=g17672.t1;
OX465276.1_Tachina_grossa_genome_assembly,_chromosome:_3	AUGUSTUS	CDS	51553199	51554989	1	-	0	ID=g17672.t1.CDS1;Parent=g17672.t1;
OX465276.1_Tachina_grossa_genome_assembly,_chromosome:_3	AUGUSTUS	exon	51553199	51554989	.	-	.	ID=g17672.t1.exon1;Parent=g17672.t1;
OX465276.1_Tachina_grossa_genome_assembly,_chromosome:_3	AUGUSTUS	start_codon	51554987	51554989	.	-	0	ID=g17672.t1.start1;Parent=g17672.t1;
OX465276.1_Tachina_grossa_genome_assembly,_chromosome:_3	AUGUSTUS	gene	51563763	51571261	.	+	.	ID=g17673;
OX465276.1_Tachina_grossa_genome_assembly,_chromosome:_3	AUGUSTUS	mRNA	51563763	51571261	1	+	.	ID=g17673.t1;Parent=g17673;
OX465276.1_Tachina_grossa_genome_assembly,_chromosome:_3	AUGUSTUS	start_codon	51563763	51563765	.	+	0	ID=g17673.t1.start1;Parent=g17673.t1;
OX465276.1_Tachina_grossa_genome_assembly,_chromosome:_3	AUGUSTUS	CDS	51563763	51563852	1	+	0	ID=g17673.t1.CDS1;Parent=g17673.t1;
OX465276.1_Tachina_grossa_genome_assembly,_chromosome:_3	AUGUSTUS	exon	51563763	51563852	.	+	.	ID=g17673.t1.exon1;Parent=g17673.t1;
OX465276.1_Tachina_grossa_genome_assembly,_chromosome:_3	AUGUSTUS	intron	51563853	51570331	1	+	.	ID=g17673.t1.intron1;Parent=g17673.t1;
OX465276.1_Tachina_grossa_genome_assembly,_chromosome:_3	AUGUSTUS	CDS	51570332	51570401	1	+	0	ID=g17673.t1.CDS2;Parent=g17673.t1;
OX465276.1_Tachina_grossa_genome_assembly,_chromosome:_3	AUGUSTUS	exon	51570332	51570401	.	+	.	ID=g17673.t1.exon2;Parent=g17673.t1;
OX465276.1_Tachina_grossa_genome_assembly,_chromosome:_3	AUGUSTUS	intron	51570402	51570631	1	+	.	ID=g17673.t1.intron2;Parent=g17673.t1;
OX465276.1_Tachina_grossa_genome_assembly,_chromosome:_3	AUGUSTUS	CDS	51570632	51571011	1	+	2	ID=g17673.t1.CDS3;Parent=g17673.t1;
OX465276.1_Tachina_grossa_genome_assembly,_chromosome:_3	AUGUSTUS	exon	51570632	51571011	.	+	.	ID=g17673.t1.exon3;Parent=g17673.t1;
OX465276.1_Tachina_grossa_genome_assembly,_chromosome:_3	AUGUSTUS	intron	51571012	51571081	1	+	.	ID=g17673.t1.intron3;Parent=g17673.t1;
OX465276.1_Tachina_grossa_genome_assembly,_chromosome:_3	AUGUSTUS	CDS	51571082	51571261	1	+	0	ID=g17673.t1.CDS4;Parent=g17673.t1;
OX465276.1_Tachina_grossa_genome_assembly,_chromosome:_3	AUGUSTUS	exon	51571082	51571261	.	+	.	ID=g17673.t1.exon4;Parent=g17673.t1;
OX465276.1_Tachina_grossa_genome_assembly,_chromosome:_3	AUGUSTUS	stop_codon	51571259	51571261	.	+	0	ID=g17673.t1.stop1;Parent=g17673.t1;
OX465276.1_Tachina_grossa_genome_assembly,_chromosome:_3	AUGUSTUS	gene	51576456	51582645	.	-	.	ID=g17674;
OX465276.1_Tachina_grossa_genome_assembly,_chromosome:_3	AUGUSTUS	mRNA	51576456	51582645	0.79	-	.	ID=g17674.t1;Parent=g17674;
OX465276.1_Tachina_grossa_genome_assembly,_chromosome:_3	AUGUSTUS	stop_codon	51576456	51576458	.	-	0	ID=g17674.t1.stop1;Parent=g17674.t1;
OX465276.1_Tachina_grossa_genome_assembly,_chromosome:_3	AUGUSTUS	CDS	51576456	51576614	1	-	0	ID=g17674.t1.CDS1;Parent=g17674.t1;
OX465276.1_Tachina_grossa_genome_assembly,_chromosome:_3	AUGUSTUS	exon	51576456	51576614	.	-	.	ID=g17674.t1.exon1;Parent=g17674.t1;
OX465276.1_Tachina_grossa_genome_assembly,_chromosome:_3	AUGUSTUS	intron	51576615	51576672	1	-	.	ID=g17674.t1.intron1;Parent=g17674.t1;
OX465276.1_Tachina_grossa_genome_assembly,_chromosome:_3	AUGUSTUS	CDS	51576673	51577320	1	-	0	ID=g17674.t1.CDS2;Parent=g17674.t1;
OX465276.1_Tachina_grossa_genome_assembly,_chromosome:_3	AUGUSTUS	exon	51576673	51577320	.	-	.	ID=g17674.t1.exon2;Parent=g17674.t1;
OX465276.1_Tachina_grossa_genome_assembly,_chromosome:_3	AUGUSTUS	intron	51577321	51577604	1	-	.	ID=g17674.t1.intron2;Parent=g17674.t1;
OX465276.1_Tachina_grossa_genome_assembly,_chromosome:_3	AUGUSTUS	CDS	51577605	51577726	1	-	2	ID=g17674.t1.CDS3;Parent=g17674.t1;
OX465276.1_Tachina_grossa_genome_assembly,_chromosome:_3	AUGUSTUS	exon	51577605	51577726	.	-	.	ID=g17674.t1.exon3;Parent=g17674.t1;
OX465276.1_Tachina_grossa_genome_assembly,_chromosome:_3	AUGUSTUS	intron	51577727	51581913	1	-	.	ID=g17674.t1.intron3;Parent=g17674.t1;
OX465276.1_Tachina_grossa_genome_assembly,_chromosome:_3	AUGUSTUS	CDS	51581914	51581979	1	-	2	ID=g17674.t1.CDS4;Parent=g17674.t1;
OX465276.1_Tachina_grossa_genome_assembly,_chromosome:_3	AUGUSTUS	exon	51581914	51581979	.	-	.	ID=g17674.t1.exon4;Parent=g17674.t1;
OX465276.1_Tachina_grossa_genome_assembly,_chromosome:_3	AUGUSTUS	intron	51581980	51582096	1	-	.	ID=g17674.t1.intron4;Parent=g17674.t1;
OX465276.1_Tachina_grossa_genome_assembly,_chromosome:_3	AUGUSTUS	CDS	51582097	51582341	1	-	1	ID=g17674.t1.CDS5;Parent=g17674.t1;
OX465276.1_Tachina_grossa_genome_assembly,_chromosome:_3	AUGUSTUS	exon	51582097	51582341	.	-	.	ID=g17674.t1.exon5;Parent=g17674.t1;
OX465276.1_Tachina_grossa_genome_assembly,_chromosome:_3	AUGUSTUS	intron	51582342	51582559	1	-	.	ID=g17674.t1.intron5;Parent=g17674.t1;
OX465276.1_Tachina_grossa_genome_assembly,_chromosome:_3	AUGUSTUS	CDS	51582560	51582645	0.79	-	0	ID=g17674.t1.CDS6;Parent=g17674.t1;
OX465276.1_Tachina_grossa_genome_assembly,_chromosome:_3	AUGUSTUS	exon	51582560	51582645	.	-	.	ID=g17674.t1.exon6;Parent=g17674.t1;
OX465276.1_Tachina_grossa_genome_assembly,_chromosome:_3	AUGUSTUS	start_codon	51582643	51582645	.	-	0	ID=g17674.t1.start1;Parent=g17674.t1;
OX465276.1_Tachina_grossa_genome_assembly,_chromosome:_3	AUGUSTUS	gene	51591131	51592197	.	+	.	ID=g17675;
OX465276.1_Tachina_grossa_genome_assembly,_chromosome:_3	AUGUSTUS	mRNA	51591131	51592197	0.2	+	.	ID=g17675.t1;Parent=g17675;
OX465276.1_Tachina_grossa_genome_assembly,_chromosome:_3	AUGUSTUS	start_codon	51591131	51591133	.	+	0	ID=g17675.t1.start1;Parent=g17675.t1;
OX465276.1_Tachina_grossa_genome_assembly,_chromosome:_3	AUGUSTUS	CDS	51591131	51591219	1	+	0	ID=g17675.t1.CDS1;Parent=g17675.t1;
OX465276.1_Tachina_grossa_genome_assembly,_chromosome:_3	AUGUSTUS	exon	51591131	51591219	.	+	.	ID=g17675.t1.exon1;Parent=g17675.t1;
OX465276.1_Tachina_grossa_genome_assembly,_chromosome:_3	AUGUSTUS	intron	51591220	51591283	1	+	.	ID=g17675.t1.intron1;Parent=g17675.t1;
OX465276.1_Tachina_grossa_genome_assembly,_chromosome:_3	AUGUSTUS	CDS	51591284	51591649	0.2	+	1	ID=g17675.t1.CDS2;Parent=g17675.t1;
OX465276.1_Tachina_grossa_genome_assembly,_chromosome:_3	AUGUSTUS	exon	51591284	51591649	.	+	.	ID=g17675.t1.exon2;Parent=g17675.t1;
OX465276.1_Tachina_grossa_genome_assembly,_chromosome:_3	AUGUSTUS	intron	51591650	51591689	0.2	+	.	ID=g17675.t1.intron2;Parent=g17675.t1;
OX465276.1_Tachina_grossa_genome_assembly,_chromosome:_3	AUGUSTUS	CDS	51591690	51592197	0.2	+	1	ID=g17675.t1.CDS3;Parent=g17675.t1;
OX465276.1_Tachina_grossa_genome_assembly,_chromosome:_3	AUGUSTUS	exon	51591690	51592197	.	+	.	ID=g17675.t1.exon3;Parent=g17675.t1;
OX465276.1_Tachina_grossa_genome_assembly,_chromosome:_3	AUGUSTUS	stop_codon	51592195	51592197	.	+	0	ID=g17675.t1.stop1;Parent=g17675.t1;
OX465276.1_Tachina_grossa_genome_assembly,_chromosome:_3	AUGUSTUS	gene	51610213	51611628	.	-	.	ID=g17676;
OX465276.1_Tachina_grossa_genome_assembly,_chromosome:_3	AUGUSTUS	mRNA	51610213	51611628	1	-	.	ID=g17676.t1;Parent=g17676;
OX465276.1_Tachina_grossa_genome_assembly,_chromosome:_3	AUGUSTUS	stop_codon	51610213	51610215	.	-	0	ID=g17676.t1.stop1;Parent=g17676.t1;
OX465276.1_Tachina_grossa_genome_assembly,_chromosome:_3	AUGUSTUS	CDS	51610213	51611628	1	-	0	ID=g17676.t1.CDS1;Parent=g17676.t1;
OX465276.1_Tachina_grossa_genome_assembly,_chromosome:_3	AUGUSTUS	exon	51610213	51611628	.	-	.	ID=g17676.t1.exon1;Parent=g17676.t1;
OX465276.1_Tachina_grossa_genome_assembly,_chromosome:_3	AUGUSTUS	start_codon	51611626	51611628	.	-	0	ID=g17676.t1.start1;Parent=g17676.t1;
OX465276.1_Tachina_grossa_genome_assembly,_chromosome:_3	AUGUSTUS	gene	51614946	51615468	.	+	.	ID=g17677;
OX465276.1_Tachina_grossa_genome_assembly,_chromosome:_3	AUGUSTUS	mRNA	51614946	51615468	1	+	.	ID=g17677.t1;Parent=g17677;
OX465276.1_Tachina_grossa_genome_assembly,_chromosome:_3	AUGUSTUS	start_codon	51614946	51614948	.	+	0	ID=g17677.t1.start1;Parent=g17677.t1;
OX465276.1_Tachina_grossa_genome_assembly,_chromosome:_3	AUGUSTUS	CDS	51614946	51614994	1	+	0	ID=g17677.t1.CDS1;Parent=g17677.t1;
OX465276.1_Tachina_grossa_genome_assembly,_chromosome:_3	AUGUSTUS	exon	51614946	51614994	.	+	.	ID=g17677.t1.exon1;Parent=g17677.t1;
OX465276.1_Tachina_grossa_genome_assembly,_chromosome:_3	AUGUSTUS	intron	51614995	51615067	1	+	.	ID=g17677.t1.intron1;Parent=g17677.t1;
OX465276.1_Tachina_grossa_genome_assembly,_chromosome:_3	AUGUSTUS	CDS	51615068	51615105	1	+	2	ID=g17677.t1.CDS2;Parent=g17677.t1;
OX465276.1_Tachina_grossa_genome_assembly,_chromosome:_3	AUGUSTUS	exon	51615068	51615105	.	+	.	ID=g17677.t1.exon2;Parent=g17677.t1;
OX465276.1_Tachina_grossa_genome_assembly,_chromosome:_3	AUGUSTUS	intron	51615106	51615171	1	+	.	ID=g17677.t1.intron2;Parent=g17677.t1;
OX465276.1_Tachina_grossa_genome_assembly,_chromosome:_3	AUGUSTUS	CDS	51615172	51615468	1	+	0	ID=g17677.t1.CDS3;Parent=g17677.t1;
OX465276.1_Tachina_grossa_genome_assembly,_chromosome:_3	AUGUSTUS	exon	51615172	51615468	.	+	.	ID=g17677.t1.exon3;Parent=g17677.t1;
OX465276.1_Tachina_grossa_genome_assembly,_chromosome:_3	AUGUSTUS	stop_codon	51615466	51615468	.	+	0	ID=g17677.t1.stop1;Parent=g17677.t1;
OX465276.1_Tachina_grossa_genome_assembly,_chromosome:_3	AUGUSTUS	gene	51666934	51682758	.	-	.	ID=g17678;
OX465276.1_Tachina_grossa_genome_assembly,_chromosome:_3	AUGUSTUS	mRNA	51666934	51682758	1	-	.	ID=g17678.t1;Parent=g17678;
OX465276.1_Tachina_grossa_genome_assembly,_chromosome:_3	AUGUSTUS	stop_codon	51666934	51666936	.	-	0	ID=g17678.t1.stop1;Parent=g17678.t1;
OX465276.1_Tachina_grossa_genome_assembly,_chromosome:_3	AUGUSTUS	CDS	51666934	51666993	1	-	0	ID=g17678.t1.CDS1;Parent=g17678.t1;
OX465276.1_Tachina_grossa_genome_assembly,_chromosome:_3	AUGUSTUS	exon	51666934	51666993	.	-	.	ID=g17678.t1.exon1;Parent=g17678.t1;
OX465276.1_Tachina_grossa_genome_assembly,_chromosome:_3	AUGUSTUS	intron	51666994	51682044	1	-	.	ID=g17678.t1.intron1;Parent=g17678.t1;
OX465276.1_Tachina_grossa_genome_assembly,_chromosome:_3	AUGUSTUS	CDS	51682045	51682203	1	-	0	ID=g17678.t1.CDS2;Parent=g17678.t1;
OX465276.1_Tachina_grossa_genome_assembly,_chromosome:_3	AUGUSTUS	exon	51682045	51682203	.	-	.	ID=g17678.t1.exon2;Parent=g17678.t1;
OX465276.1_Tachina_grossa_genome_assembly,_chromosome:_3	AUGUSTUS	intron	51682204	51682275	1	-	.	ID=g17678.t1.intron2;Parent=g17678.t1;
OX465276.1_Tachina_grossa_genome_assembly,_chromosome:_3	AUGUSTUS	CDS	51682276	51682758	1	-	0	ID=g17678.t1.CDS3;Parent=g17678.t1;
OX465276.1_Tachina_grossa_genome_assembly,_chromosome:_3	AUGUSTUS	exon	51682276	51682758	.	-	.	ID=g17678.t1.exon3;Parent=g17678.t1;
OX465276.1_Tachina_grossa_genome_assembly,_chromosome:_3	AUGUSTUS	start_codon	51682756	51682758	.	-	0	ID=g17678.t1.start1;Parent=g17678.t1;
OX465276.1_Tachina_grossa_genome_assembly,_chromosome:_3	AUGUSTUS	gene	51698108	51698443	.	-	.	ID=g17679;
OX465276.1_Tachina_grossa_genome_assembly,_chromosome:_3	AUGUSTUS	mRNA	51698108	51698443	1	-	.	ID=g17679.t1;Parent=g17679;
OX465276.1_Tachina_grossa_genome_assembly,_chromosome:_3	AUGUSTUS	stop_codon	51698108	51698110	.	-	0	ID=g17679.t1.stop1;Parent=g17679.t1;
OX465276.1_Tachina_grossa_genome_assembly,_chromosome:_3	AUGUSTUS	CDS	51698108	51698443	1	-	0	ID=g17679.t1.CDS1;Parent=g17679.t1;
OX465276.1_Tachina_grossa_genome_assembly,_chromosome:_3	AUGUSTUS	exon	51698108	51698443	.	-	.	ID=g17679.t1.exon1;Parent=g17679.t1;
OX465276.1_Tachina_grossa_genome_assembly,_chromosome:_3	AUGUSTUS	start_codon	51698441	51698443	.	-	0	ID=g17679.t1.start1;Parent=g17679.t1;
OX465276.1_Tachina_grossa_genome_assembly,_chromosome:_3	AUGUSTUS	gene	51706859	51707113	.	-	.	ID=g17680;
OX465276.1_Tachina_grossa_genome_assembly,_chromosome:_3	AUGUSTUS	mRNA	51706859	51707113	0.79	-	.	ID=g17680.t1;Parent=g17680;
OX465276.1_Tachina_grossa_genome_assembly,_chromosome:_3	AUGUSTUS	stop_codon	51706859	51706861	.	-	0	ID=g17680.t1.stop1;Parent=g17680.t1;
OX465276.1_Tachina_grossa_genome_assembly,_chromosome:_3	AUGUSTUS	CDS	51706859	51707113	0.79	-	0	ID=g17680.t1.CDS1;Parent=g17680.t1;
OX465276.1_Tachina_grossa_genome_assembly,_chromosome:_3	AUGUSTUS	exon	51706859	51707113	.	-	.	ID=g17680.t1.exon1;Parent=g17680.t1;
OX465276.1_Tachina_grossa_genome_assembly,_chromosome:_3	AUGUSTUS	start_codon	51707111	51707113	.	-	0	ID=g17680.t1.start1;Parent=g17680.t1;
OX465276.1_Tachina_grossa_genome_assembly,_chromosome:_3	AUGUSTUS	gene	51708203	51710947	.	+	.	ID=g17681;
OX465276.1_Tachina_grossa_genome_assembly,_chromosome:_3	AUGUSTUS	mRNA	51708203	51710947	1	+	.	ID=g17681.t1;Parent=g17681;
OX465276.1_Tachina_grossa_genome_assembly,_chromosome:_3	AUGUSTUS	start_codon	51708203	51708205	.	+	0	ID=g17681.t1.start1;Parent=g17681.t1;
OX465276.1_Tachina_grossa_genome_assembly,_chromosome:_3	AUGUSTUS	CDS	51708203	51708689	1	+	0	ID=g17681.t1.CDS1;Parent=g17681.t1;
OX465276.1_Tachina_grossa_genome_assembly,_chromosome:_3	AUGUSTUS	exon	51708203	51708689	.	+	.	ID=g17681.t1.exon1;Parent=g17681.t1;
OX465276.1_Tachina_grossa_genome_assembly,_chromosome:_3	AUGUSTUS	intron	51708690	51708863	1	+	.	ID=g17681.t1.intron1;Parent=g17681.t1;
OX465276.1_Tachina_grossa_genome_assembly,_chromosome:_3	AUGUSTUS	CDS	51708864	51710947	1	+	2	ID=g17681.t1.CDS2;Parent=g17681.t1;
OX465276.1_Tachina_grossa_genome_assembly,_chromosome:_3	AUGUSTUS	exon	51708864	51710947	.	+	.	ID=g17681.t1.exon2;Parent=g17681.t1;
OX465276.1_Tachina_grossa_genome_assembly,_chromosome:_3	AUGUSTUS	stop_codon	51710945	51710947	.	+	0	ID=g17681.t1.stop1;Parent=g17681.t1;
OX465276.1_Tachina_grossa_genome_assembly,_chromosome:_3	AUGUSTUS	gene	51713388	51714854	.	+	.	ID=g17682;
OX465276.1_Tachina_grossa_genome_assembly,_chromosome:_3	AUGUSTUS	mRNA	51713388	51714854	1	+	.	ID=g17682.t1;Parent=g17682;
OX465276.1_Tachina_grossa_genome_assembly,_chromosome:_3	AUGUSTUS	start_codon	51713388	51713390	.	+	0	ID=g17682.t1.start1;Parent=g17682.t1;
OX465276.1_Tachina_grossa_genome_assembly,_chromosome:_3	AUGUSTUS	CDS	51713388	51713559	1	+	0	ID=g17682.t1.CDS1;Parent=g17682.t1;
OX465276.1_Tachina_grossa_genome_assembly,_chromosome:_3	AUGUSTUS	exon	51713388	51713559	.	+	.	ID=g17682.t1.exon1;Parent=g17682.t1;
OX465276.1_Tachina_grossa_genome_assembly,_chromosome:_3	AUGUSTUS	intron	51713560	51713629	1	+	.	ID=g17682.t1.intron1;Parent=g17682.t1;
OX465276.1_Tachina_grossa_genome_assembly,_chromosome:_3	AUGUSTUS	CDS	51713630	51713747	1	+	2	ID=g17682.t1.CDS2;Parent=g17682.t1;
OX465276.1_Tachina_grossa_genome_assembly,_chromosome:_3	AUGUSTUS	exon	51713630	51713747	.	+	.	ID=g17682.t1.exon2;Parent=g17682.t1;
OX465276.1_Tachina_grossa_genome_assembly,_chromosome:_3	AUGUSTUS	intron	51713748	51714332	1	+	.	ID=g17682.t1.intron2;Parent=g17682.t1;
OX465276.1_Tachina_grossa_genome_assembly,_chromosome:_3	AUGUSTUS	CDS	51714333	51714738	1	+	1	ID=g17682.t1.CDS3;Parent=g17682.t1;
OX465276.1_Tachina_grossa_genome_assembly,_chromosome:_3	AUGUSTUS	exon	51714333	51714738	.	+	.	ID=g17682.t1.exon3;Parent=g17682.t1;
OX465276.1_Tachina_grossa_genome_assembly,_chromosome:_3	AUGUSTUS	intron	51714739	51714803	1	+	.	ID=g17682.t1.intron3;Parent=g17682.t1;
OX465276.1_Tachina_grossa_genome_assembly,_chromosome:_3	AUGUSTUS	CDS	51714804	51714854	1	+	0	ID=g17682.t1.CDS4;Parent=g17682.t1;
OX465276.1_Tachina_grossa_genome_assembly,_chromosome:_3	AUGUSTUS	exon	51714804	51714854	.	+	.	ID=g17682.t1.exon4;Parent=g17682.t1;
OX465276.1_Tachina_grossa_genome_assembly,_chromosome:_3	AUGUSTUS	stop_codon	51714852	51714854	.	+	0	ID=g17682.t1.stop1;Parent=g17682.t1;
OX465276.1_Tachina_grossa_genome_assembly,_chromosome:_3	AUGUSTUS	gene	51714999	51716709	.	-	.	ID=g17683;
OX465276.1_Tachina_grossa_genome_assembly,_chromosome:_3	AUGUSTUS	mRNA	51714999	51716709	1	-	.	ID=g17683.t1;Parent=g17683;
OX465276.1_Tachina_grossa_genome_assembly,_chromosome:_3	AUGUSTUS	stop_codon	51714999	51715001	.	-	0	ID=g17683.t1.stop1;Parent=g17683.t1;
OX465276.1_Tachina_grossa_genome_assembly,_chromosome:_3	AUGUSTUS	CDS	51714999	51715521	1	-	1	ID=g17683.t1.CDS1;Parent=g17683.t1;
OX465276.1_Tachina_grossa_genome_assembly,_chromosome:_3	AUGUSTUS	exon	51714999	51715521	.	-	.	ID=g17683.t1.exon1;Parent=g17683.t1;
OX465276.1_Tachina_grossa_genome_assembly,_chromosome:_3	AUGUSTUS	intron	51715522	51715588	1	-	.	ID=g17683.t1.intron1;Parent=g17683.t1;
OX465276.1_Tachina_grossa_genome_assembly,_chromosome:_3	AUGUSTUS	CDS	51715589	51715978	1	-	1	ID=g17683.t1.CDS2;Parent=g17683.t1;
OX465276.1_Tachina_grossa_genome_assembly,_chromosome:_3	AUGUSTUS	exon	51715589	51715978	.	-	.	ID=g17683.t1.exon2;Parent=g17683.t1;
OX465276.1_Tachina_grossa_genome_assembly,_chromosome:_3	AUGUSTUS	intron	51715979	51716065	1	-	.	ID=g17683.t1.intron2;Parent=g17683.t1;
OX465276.1_Tachina_grossa_genome_assembly,_chromosome:_3	AUGUSTUS	CDS	51716066	51716610	1	-	0	ID=g17683.t1.CDS3;Parent=g17683.t1;
OX465276.1_Tachina_grossa_genome_assembly,_chromosome:_3	AUGUSTUS	exon	51716066	51716610	.	-	.	ID=g17683.t1.exon3;Parent=g17683.t1;
OX465276.1_Tachina_grossa_genome_assembly,_chromosome:_3	AUGUSTUS	intron	51716611	51716667	1	-	.	ID=g17683.t1.intron3;Parent=g17683.t1;
OX465276.1_Tachina_grossa_genome_assembly,_chromosome:_3	AUGUSTUS	CDS	51716668	51716709	1	-	0	ID=g17683.t1.CDS4;Parent=g17683.t1;
OX465276.1_Tachina_grossa_genome_assembly,_chromosome:_3	AUGUSTUS	exon	51716668	51716709	.	-	.	ID=g17683.t1.exon4;Parent=g17683.t1;
OX465276.1_Tachina_grossa_genome_assembly,_chromosome:_3	AUGUSTUS	start_codon	51716707	51716709	.	-	0	ID=g17683.t1.start1;Parent=g17683.t1;
OX465276.1_Tachina_grossa_genome_assembly,_chromosome:_3	AUGUSTUS	gene	51724376	51735089	.	+	.	ID=g17684;
OX465276.1_Tachina_grossa_genome_assembly,_chromosome:_3	AUGUSTUS	mRNA	51724376	51735089	1	+	.	ID=g17684.t1;Parent=g17684;
OX465276.1_Tachina_grossa_genome_assembly,_chromosome:_3	AUGUSTUS	start_codon	51724376	51724378	.	+	0	ID=g17684.t1.start1;Parent=g17684.t1;
OX465276.1_Tachina_grossa_genome_assembly,_chromosome:_3	AUGUSTUS	CDS	51724376	51724703	1	+	0	ID=g17684.t1.CDS1;Parent=g17684.t1;
OX465276.1_Tachina_grossa_genome_assembly,_chromosome:_3	AUGUSTUS	exon	51724376	51724703	.	+	.	ID=g17684.t1.exon1;Parent=g17684.t1;
OX465276.1_Tachina_grossa_genome_assembly,_chromosome:_3	AUGUSTUS	intron	51724704	51729636	1	+	.	ID=g17684.t1.intron1;Parent=g17684.t1;
OX465276.1_Tachina_grossa_genome_assembly,_chromosome:_3	AUGUSTUS	CDS	51729637	51730334	1	+	2	ID=g17684.t1.CDS2;Parent=g17684.t1;
OX465276.1_Tachina_grossa_genome_assembly,_chromosome:_3	AUGUSTUS	exon	51729637	51730334	.	+	.	ID=g17684.t1.exon2;Parent=g17684.t1;
OX465276.1_Tachina_grossa_genome_assembly,_chromosome:_3	AUGUSTUS	intron	51730335	51730794	1	+	.	ID=g17684.t1.intron2;Parent=g17684.t1;
OX465276.1_Tachina_grossa_genome_assembly,_chromosome:_3	AUGUSTUS	CDS	51730795	51730872	1	+	0	ID=g17684.t1.CDS3;Parent=g17684.t1;
OX465276.1_Tachina_grossa_genome_assembly,_chromosome:_3	AUGUSTUS	exon	51730795	51730872	.	+	.	ID=g17684.t1.exon3;Parent=g17684.t1;
OX465276.1_Tachina_grossa_genome_assembly,_chromosome:_3	AUGUSTUS	intron	51730873	51730937	1	+	.	ID=g17684.t1.intron3;Parent=g17684.t1;
OX465276.1_Tachina_grossa_genome_assembly,_chromosome:_3	AUGUSTUS	CDS	51730938	51731062	1	+	0	ID=g17684.t1.CDS4;Parent=g17684.t1;
OX465276.1_Tachina_grossa_genome_assembly,_chromosome:_3	AUGUSTUS	exon	51730938	51731062	.	+	.	ID=g17684.t1.exon4;Parent=g17684.t1;
OX465276.1_Tachina_grossa_genome_assembly,_chromosome:_3	AUGUSTUS	intron	51731063	51731135	1	+	.	ID=g17684.t1.intron4;Parent=g17684.t1;
OX465276.1_Tachina_grossa_genome_assembly,_chromosome:_3	AUGUSTUS	CDS	51731136	51731307	1	+	1	ID=g17684.t1.CDS5;Parent=g17684.t1;
OX465276.1_Tachina_grossa_genome_assembly,_chromosome:_3	AUGUSTUS	exon	51731136	51731307	.	+	.	ID=g17684.t1.exon5;Parent=g17684.t1;
OX465276.1_Tachina_grossa_genome_assembly,_chromosome:_3	AUGUSTUS	intron	51731308	51731384	1	+	.	ID=g17684.t1.intron5;Parent=g17684.t1;
OX465276.1_Tachina_grossa_genome_assembly,_chromosome:_3	AUGUSTUS	CDS	51731385	51731546	1	+	0	ID=g17684.t1.CDS6;Parent=g17684.t1;
OX465276.1_Tachina_grossa_genome_assembly,_chromosome:_3	AUGUSTUS	exon	51731385	51731546	.	+	.	ID=g17684.t1.exon6;Parent=g17684.t1;
OX465276.1_Tachina_grossa_genome_assembly,_chromosome:_3	AUGUSTUS	intron	51731547	51731615	1	+	.	ID=g17684.t1.intron6;Parent=g17684.t1;
OX465276.1_Tachina_grossa_genome_assembly,_chromosome:_3	AUGUSTUS	CDS	51731616	51731789	1	+	0	ID=g17684.t1.CDS7;Parent=g17684.t1;
OX465276.1_Tachina_grossa_genome_assembly,_chromosome:_3	AUGUSTUS	exon	51731616	51731789	.	+	.	ID=g17684.t1.exon7;Parent=g17684.t1;
OX465276.1_Tachina_grossa_genome_assembly,_chromosome:_3	AUGUSTUS	intron	51731790	51731875	1	+	.	ID=g17684.t1.intron7;Parent=g17684.t1;
OX465276.1_Tachina_grossa_genome_assembly,_chromosome:_3	AUGUSTUS	CDS	51731876	51732025	1	+	0	ID=g17684.t1.CDS8;Parent=g17684.t1;
OX465276.1_Tachina_grossa_genome_assembly,_chromosome:_3	AUGUSTUS	exon	51731876	51732025	.	+	.	ID=g17684.t1.exon8;Parent=g17684.t1;
OX465276.1_Tachina_grossa_genome_assembly,_chromosome:_3	AUGUSTUS	intron	51732026	51734613	1	+	.	ID=g17684.t1.intron8;Parent=g17684.t1;
OX465276.1_Tachina_grossa_genome_assembly,_chromosome:_3	AUGUSTUS	CDS	51734614	51734859	1	+	0	ID=g17684.t1.CDS9;Parent=g17684.t1;
OX465276.1_Tachina_grossa_genome_assembly,_chromosome:_3	AUGUSTUS	exon	51734614	51734859	.	+	.	ID=g17684.t1.exon9;Parent=g17684.t1;
OX465276.1_Tachina_grossa_genome_assembly,_chromosome:_3	AUGUSTUS	intron	51734860	51734927	1	+	.	ID=g17684.t1.intron9;Parent=g17684.t1;
OX465276.1_Tachina_grossa_genome_assembly,_chromosome:_3	AUGUSTUS	CDS	51734928	51735089	1	+	0	ID=g17684.t1.CDS10;Parent=g17684.t1;
OX465276.1_Tachina_grossa_genome_assembly,_chromosome:_3	AUGUSTUS	exon	51734928	51735089	.	+	.	ID=g17684.t1.exon10;Parent=g17684.t1;
OX465276.1_Tachina_grossa_genome_assembly,_chromosome:_3	AUGUSTUS	stop_codon	51735087	51735089	.	+	0	ID=g17684.t1.stop1;Parent=g17684.t1;
OX465276.1_Tachina_grossa_genome_assembly,_chromosome:_3	AUGUSTUS	mRNA	51724376	51735089	1	+	.	ID=g17684.t2;Parent=g17684;
OX465276.1_Tachina_grossa_genome_assembly,_chromosome:_3	AUGUSTUS	start_codon	51724376	51724378	.	+	0	ID=g17684.t2.start1;Parent=g17684.t2;
OX465276.1_Tachina_grossa_genome_assembly,_chromosome:_3	AUGUSTUS	CDS	51724376	51724703	1	+	0	ID=g17684.t2.CDS1;Parent=g17684.t2;
OX465276.1_Tachina_grossa_genome_assembly,_chromosome:_3	AUGUSTUS	exon	51724376	51724703	.	+	.	ID=g17684.t2.exon1;Parent=g17684.t2;
OX465276.1_Tachina_grossa_genome_assembly,_chromosome:_3	AUGUSTUS	intron	51724704	51729636	1	+	.	ID=g17684.t2.intron1;Parent=g17684.t2;
OX465276.1_Tachina_grossa_genome_assembly,_chromosome:_3	AUGUSTUS	CDS	51729637	51730334	1	+	2	ID=g17684.t2.CDS2;Parent=g17684.t2;
OX465276.1_Tachina_grossa_genome_assembly,_chromosome:_3	AUGUSTUS	exon	51729637	51730334	.	+	.	ID=g17684.t2.exon2;Parent=g17684.t2;
OX465276.1_Tachina_grossa_genome_assembly,_chromosome:_3	AUGUSTUS	intron	51730335	51730794	1	+	.	ID=g17684.t2.intron2;Parent=g17684.t2;
OX465276.1_Tachina_grossa_genome_assembly,_chromosome:_3	AUGUSTUS	CDS	51730795	51730872	1	+	0	ID=g17684.t2.CDS3;Parent=g17684.t2;
OX465276.1_Tachina_grossa_genome_assembly,_chromosome:_3	AUGUSTUS	exon	51730795	51730872	.	+	.	ID=g17684.t2.exon3;Parent=g17684.t2;
OX465276.1_Tachina_grossa_genome_assembly,_chromosome:_3	AUGUSTUS	intron	51730873	51730937	1	+	.	ID=g17684.t2.intron3;Parent=g17684.t2;
OX465276.1_Tachina_grossa_genome_assembly,_chromosome:_3	AUGUSTUS	CDS	51730938	51731062	1	+	0	ID=g17684.t2.CDS4;Parent=g17684.t2;
OX465276.1_Tachina_grossa_genome_assembly,_chromosome:_3	AUGUSTUS	exon	51730938	51731062	.	+	.	ID=g17684.t2.exon4;Parent=g17684.t2;
OX465276.1_Tachina_grossa_genome_assembly,_chromosome:_3	AUGUSTUS	intron	51731063	51731135	1	+	.	ID=g17684.t2.intron4;Parent=g17684.t2;
OX465276.1_Tachina_grossa_genome_assembly,_chromosome:_3	AUGUSTUS	CDS	51731136	51731307	1	+	1	ID=g17684.t2.CDS5;Parent=g17684.t2;
OX465276.1_Tachina_grossa_genome_assembly,_chromosome:_3	AUGUSTUS	exon	51731136	51731307	.	+	.	ID=g17684.t2.exon5;Parent=g17684.t2;
OX465276.1_Tachina_grossa_genome_assembly,_chromosome:_3	AUGUSTUS	intron	51731308	51731384	1	+	.	ID=g17684.t2.intron5;Parent=g17684.t2;
OX465276.1_Tachina_grossa_genome_assembly,_chromosome:_3	AUGUSTUS	CDS	51731385	51731546	1	+	0	ID=g17684.t2.CDS6;Parent=g17684.t2;
OX465276.1_Tachina_grossa_genome_assembly,_chromosome:_3	AUGUSTUS	exon	51731385	51731546	.	+	.	ID=g17684.t2.exon6;Parent=g17684.t2;
OX465276.1_Tachina_grossa_genome_assembly,_chromosome:_3	AUGUSTUS	intron	51731547	51731615	1	+	.	ID=g17684.t2.intron6;Parent=g17684.t2;
OX465276.1_Tachina_grossa_genome_assembly,_chromosome:_3	AUGUSTUS	CDS	51731616	51731777	1	+	0	ID=g17684.t2.CDS7;Parent=g17684.t2;
OX465276.1_Tachina_grossa_genome_assembly,_chromosome:_3	AUGUSTUS	exon	51731616	51731777	.	+	.	ID=g17684.t2.exon7;Parent=g17684.t2;
OX465276.1_Tachina_grossa_genome_assembly,_chromosome:_3	AUGUSTUS	intron	51731778	51731875	1	+	.	ID=g17684.t2.intron7;Parent=g17684.t2;
OX465276.1_Tachina_grossa_genome_assembly,_chromosome:_3	AUGUSTUS	CDS	51731876	51732025	1	+	0	ID=g17684.t2.CDS8;Parent=g17684.t2;
OX465276.1_Tachina_grossa_genome_assembly,_chromosome:_3	AUGUSTUS	exon	51731876	51732025	.	+	.	ID=g17684.t2.exon8;Parent=g17684.t2;
OX465276.1_Tachina_grossa_genome_assembly,_chromosome:_3	AUGUSTUS	intron	51732026	51734613	1	+	.	ID=g17684.t2.intron8;Parent=g17684.t2;
OX465276.1_Tachina_grossa_genome_assembly,_chromosome:_3	AUGUSTUS	CDS	51734614	51734859	1	+	0	ID=g17684.t2.CDS9;Parent=g17684.t2;
OX465276.1_Tachina_grossa_genome_assembly,_chromosome:_3	AUGUSTUS	exon	51734614	51734859	.	+	.	ID=g17684.t2.exon9;Parent=g17684.t2;
OX465276.1_Tachina_grossa_genome_assembly,_chromosome:_3	AUGUSTUS	intron	51734860	51734927	1	+	.	ID=g17684.t2.intron9;Parent=g17684.t2;
OX465276.1_Tachina_grossa_genome_assembly,_chromosome:_3	AUGUSTUS	CDS	51734928	51735089	1	+	0	ID=g17684.t2.CDS10;Parent=g17684.t2;
OX465276.1_Tachina_grossa_genome_assembly,_chromosome:_3	AUGUSTUS	exon	51734928	51735089	.	+	.	ID=g17684.t2.exon10;Parent=g17684.t2;
OX465276.1_Tachina_grossa_genome_assembly,_chromosome:_3	AUGUSTUS	stop_codon	51735087	51735089	.	+	0	ID=g17684.t2.stop1;Parent=g17684.t2;
OX465276.1_Tachina_grossa_genome_assembly,_chromosome:_3	AUGUSTUS	gene	51743919	51749851	.	+	.	ID=g17685;
OX465276.1_Tachina_grossa_genome_assembly,_chromosome:_3	AUGUSTUS	mRNA	51743919	51749851	0.94	+	.	ID=g17685.t1;Parent=g17685;
OX465276.1_Tachina_grossa_genome_assembly,_chromosome:_3	AUGUSTUS	start_codon	51743919	51743921	.	+	0	ID=g17685.t1.start1;Parent=g17685.t1;
OX465276.1_Tachina_grossa_genome_assembly,_chromosome:_3	AUGUSTUS	CDS	51743919	51744128	1	+	0	ID=g17685.t1.CDS1;Parent=g17685.t1;
OX465276.1_Tachina_grossa_genome_assembly,_chromosome:_3	AUGUSTUS	exon	51743919	51744128	.	+	.	ID=g17685.t1.exon1;Parent=g17685.t1;
OX465276.1_Tachina_grossa_genome_assembly,_chromosome:_3	AUGUSTUS	intron	51744129	51744193	1	+	.	ID=g17685.t1.intron1;Parent=g17685.t1;
OX465276.1_Tachina_grossa_genome_assembly,_chromosome:_3	AUGUSTUS	CDS	51744194	51744283	1	+	0	ID=g17685.t1.CDS2;Parent=g17685.t1;
OX465276.1_Tachina_grossa_genome_assembly,_chromosome:_3	AUGUSTUS	exon	51744194	51744283	.	+	.	ID=g17685.t1.exon2;Parent=g17685.t1;
OX465276.1_Tachina_grossa_genome_assembly,_chromosome:_3	AUGUSTUS	intron	51744284	51749294	1	+	.	ID=g17685.t1.intron2;Parent=g17685.t1;
OX465276.1_Tachina_grossa_genome_assembly,_chromosome:_3	AUGUSTUS	CDS	51749295	51749318	1	+	0	ID=g17685.t1.CDS3;Parent=g17685.t1;
OX465276.1_Tachina_grossa_genome_assembly,_chromosome:_3	AUGUSTUS	exon	51749295	51749318	.	+	.	ID=g17685.t1.exon3;Parent=g17685.t1;
OX465276.1_Tachina_grossa_genome_assembly,_chromosome:_3	AUGUSTUS	intron	51749319	51749523	1	+	.	ID=g17685.t1.intron3;Parent=g17685.t1;
OX465276.1_Tachina_grossa_genome_assembly,_chromosome:_3	AUGUSTUS	CDS	51749524	51749700	0.96	+	0	ID=g17685.t1.CDS4;Parent=g17685.t1;
OX465276.1_Tachina_grossa_genome_assembly,_chromosome:_3	AUGUSTUS	exon	51749524	51749700	.	+	.	ID=g17685.t1.exon4;Parent=g17685.t1;
OX465276.1_Tachina_grossa_genome_assembly,_chromosome:_3	AUGUSTUS	intron	51749701	51749764	0.94	+	.	ID=g17685.t1.intron4;Parent=g17685.t1;
OX465276.1_Tachina_grossa_genome_assembly,_chromosome:_3	AUGUSTUS	CDS	51749765	51749851	0.94	+	0	ID=g17685.t1.CDS5;Parent=g17685.t1;
OX465276.1_Tachina_grossa_genome_assembly,_chromosome:_3	AUGUSTUS	exon	51749765	51749851	.	+	.	ID=g17685.t1.exon5;Parent=g17685.t1;
OX465276.1_Tachina_grossa_genome_assembly,_chromosome:_3	AUGUSTUS	stop_codon	51749849	51749851	.	+	0	ID=g17685.t1.stop1;Parent=g17685.t1;
OX465276.1_Tachina_grossa_genome_assembly,_chromosome:_3	AUGUSTUS	gene	51755289	51757116	.	+	.	ID=g17686;
OX465276.1_Tachina_grossa_genome_assembly,_chromosome:_3	AUGUSTUS	mRNA	51755289	51757116	1	+	.	ID=g17686.t1;Parent=g17686;
OX465276.1_Tachina_grossa_genome_assembly,_chromosome:_3	AUGUSTUS	start_codon	51755289	51755291	.	+	0	ID=g17686.t1.start1;Parent=g17686.t1;
OX465276.1_Tachina_grossa_genome_assembly,_chromosome:_3	AUGUSTUS	CDS	51755289	51755450	1	+	0	ID=g17686.t1.CDS1;Parent=g17686.t1;
OX465276.1_Tachina_grossa_genome_assembly,_chromosome:_3	AUGUSTUS	exon	51755289	51755450	.	+	.	ID=g17686.t1.exon1;Parent=g17686.t1;
OX465276.1_Tachina_grossa_genome_assembly,_chromosome:_3	AUGUSTUS	intron	51755451	51755513	1	+	.	ID=g17686.t1.intron1;Parent=g17686.t1;
OX465276.1_Tachina_grossa_genome_assembly,_chromosome:_3	AUGUSTUS	CDS	51755514	51755917	1	+	0	ID=g17686.t1.CDS2;Parent=g17686.t1;
OX465276.1_Tachina_grossa_genome_assembly,_chromosome:_3	AUGUSTUS	exon	51755514	51755917	.	+	.	ID=g17686.t1.exon2;Parent=g17686.t1;
OX465276.1_Tachina_grossa_genome_assembly,_chromosome:_3	AUGUSTUS	intron	51755918	51755985	1	+	.	ID=g17686.t1.intron2;Parent=g17686.t1;
OX465276.1_Tachina_grossa_genome_assembly,_chromosome:_3	AUGUSTUS	CDS	51755986	51756105	1	+	1	ID=g17686.t1.CDS3;Parent=g17686.t1;
OX465276.1_Tachina_grossa_genome_assembly,_chromosome:_3	AUGUSTUS	exon	51755986	51756105	.	+	.	ID=g17686.t1.exon3;Parent=g17686.t1;
OX465276.1_Tachina_grossa_genome_assembly,_chromosome:_3	AUGUSTUS	intron	51756106	51756155	1	+	.	ID=g17686.t1.intron3;Parent=g17686.t1;
OX465276.1_Tachina_grossa_genome_assembly,_chromosome:_3	AUGUSTUS	CDS	51756156	51757116	1	+	1	ID=g17686.t1.CDS4;Parent=g17686.t1;
OX465276.1_Tachina_grossa_genome_assembly,_chromosome:_3	AUGUSTUS	exon	51756156	51757116	.	+	.	ID=g17686.t1.exon4;Parent=g17686.t1;
OX465276.1_Tachina_grossa_genome_assembly,_chromosome:_3	AUGUSTUS	stop_codon	51757114	51757116	.	+	0	ID=g17686.t1.stop1;Parent=g17686.t1;
OX465276.1_Tachina_grossa_genome_assembly,_chromosome:_3	AUGUSTUS	gene	51764432	51766259	.	+	.	ID=g17687;
OX465276.1_Tachina_grossa_genome_assembly,_chromosome:_3	AUGUSTUS	mRNA	51764432	51766259	0.56	+	.	ID=g17687.t1;Parent=g17687;
OX465276.1_Tachina_grossa_genome_assembly,_chromosome:_3	AUGUSTUS	start_codon	51764432	51764434	.	+	0	ID=g17687.t1.start1;Parent=g17687.t1;
OX465276.1_Tachina_grossa_genome_assembly,_chromosome:_3	AUGUSTUS	CDS	51764432	51764593	1	+	0	ID=g17687.t1.CDS1;Parent=g17687.t1;
OX465276.1_Tachina_grossa_genome_assembly,_chromosome:_3	AUGUSTUS	exon	51764432	51764593	.	+	.	ID=g17687.t1.exon1;Parent=g17687.t1;
OX465276.1_Tachina_grossa_genome_assembly,_chromosome:_3	AUGUSTUS	intron	51764594	51764656	1	+	.	ID=g17687.t1.intron1;Parent=g17687.t1;
OX465276.1_Tachina_grossa_genome_assembly,_chromosome:_3	AUGUSTUS	CDS	51764657	51764907	0.56	+	0	ID=g17687.t1.CDS2;Parent=g17687.t1;
OX465276.1_Tachina_grossa_genome_assembly,_chromosome:_3	AUGUSTUS	exon	51764657	51764907	.	+	.	ID=g17687.t1.exon2;Parent=g17687.t1;
OX465276.1_Tachina_grossa_genome_assembly,_chromosome:_3	AUGUSTUS	intron	51764908	51764991	0.56	+	.	ID=g17687.t1.intron2;Parent=g17687.t1;
OX465276.1_Tachina_grossa_genome_assembly,_chromosome:_3	AUGUSTUS	CDS	51764992	51765060	0.56	+	1	ID=g17687.t1.CDS3;Parent=g17687.t1;
OX465276.1_Tachina_grossa_genome_assembly,_chromosome:_3	AUGUSTUS	exon	51764992	51765060	.	+	.	ID=g17687.t1.exon3;Parent=g17687.t1;
OX465276.1_Tachina_grossa_genome_assembly,_chromosome:_3	AUGUSTUS	intron	51765061	51765128	1	+	.	ID=g17687.t1.intron3;Parent=g17687.t1;
OX465276.1_Tachina_grossa_genome_assembly,_chromosome:_3	AUGUSTUS	CDS	51765129	51765248	1	+	1	ID=g17687.t1.CDS4;Parent=g17687.t1;
OX465276.1_Tachina_grossa_genome_assembly,_chromosome:_3	AUGUSTUS	exon	51765129	51765248	.	+	.	ID=g17687.t1.exon4;Parent=g17687.t1;
OX465276.1_Tachina_grossa_genome_assembly,_chromosome:_3	AUGUSTUS	intron	51765249	51765298	1	+	.	ID=g17687.t1.intron4;Parent=g17687.t1;
OX465276.1_Tachina_grossa_genome_assembly,_chromosome:_3	AUGUSTUS	CDS	51765299	51766259	1	+	1	ID=g17687.t1.CDS5;Parent=g17687.t1;
OX465276.1_Tachina_grossa_genome_assembly,_chromosome:_3	AUGUSTUS	exon	51765299	51766259	.	+	.	ID=g17687.t1.exon5;Parent=g17687.t1;
OX465276.1_Tachina_grossa_genome_assembly,_chromosome:_3	AUGUSTUS	stop_codon	51766257	51766259	.	+	0	ID=g17687.t1.stop1;Parent=g17687.t1;
OX465276.1_Tachina_grossa_genome_assembly,_chromosome:_3	AUGUSTUS	gene	51823484	51839920	.	+	.	ID=g17688;
OX465276.1_Tachina_grossa_genome_assembly,_chromosome:_3	AUGUSTUS	mRNA	51823484	51839920	1	+	.	ID=g17688.t1;Parent=g17688;
OX465276.1_Tachina_grossa_genome_assembly,_chromosome:_3	AUGUSTUS	start_codon	51823484	51823486	.	+	0	ID=g17688.t1.start1;Parent=g17688.t1;
OX465276.1_Tachina_grossa_genome_assembly,_chromosome:_3	AUGUSTUS	CDS	51823484	51823714	1	+	0	ID=g17688.t1.CDS1;Parent=g17688.t1;
OX465276.1_Tachina_grossa_genome_assembly,_chromosome:_3	AUGUSTUS	exon	51823484	51823714	.	+	.	ID=g17688.t1.exon1;Parent=g17688.t1;
OX465276.1_Tachina_grossa_genome_assembly,_chromosome:_3	AUGUSTUS	intron	51823715	51836223	1	+	.	ID=g17688.t1.intron1;Parent=g17688.t1;
OX465276.1_Tachina_grossa_genome_assembly,_chromosome:_3	AUGUSTUS	CDS	51836224	51836488	1	+	0	ID=g17688.t1.CDS2;Parent=g17688.t1;
OX465276.1_Tachina_grossa_genome_assembly,_chromosome:_3	AUGUSTUS	exon	51836224	51836488	.	+	.	ID=g17688.t1.exon2;Parent=g17688.t1;
OX465276.1_Tachina_grossa_genome_assembly,_chromosome:_3	AUGUSTUS	intron	51836489	51836773	1	+	.	ID=g17688.t1.intron2;Parent=g17688.t1;
OX465276.1_Tachina_grossa_genome_assembly,_chromosome:_3	AUGUSTUS	CDS	51836774	51836920	1	+	2	ID=g17688.t1.CDS3;Parent=g17688.t1;
OX465276.1_Tachina_grossa_genome_assembly,_chromosome:_3	AUGUSTUS	exon	51836774	51836920	.	+	.	ID=g17688.t1.exon3;Parent=g17688.t1;
OX465276.1_Tachina_grossa_genome_assembly,_chromosome:_3	AUGUSTUS	intron	51836921	51839624	1	+	.	ID=g17688.t1.intron3;Parent=g17688.t1;
OX465276.1_Tachina_grossa_genome_assembly,_chromosome:_3	AUGUSTUS	CDS	51839625	51839920	1	+	2	ID=g17688.t1.CDS4;Parent=g17688.t1;
OX465276.1_Tachina_grossa_genome_assembly,_chromosome:_3	AUGUSTUS	exon	51839625	51839920	.	+	.	ID=g17688.t1.exon4;Parent=g17688.t1;
OX465276.1_Tachina_grossa_genome_assembly,_chromosome:_3	AUGUSTUS	stop_codon	51839918	51839920	.	+	0	ID=g17688.t1.stop1;Parent=g17688.t1;
OX465276.1_Tachina_grossa_genome_assembly,_chromosome:_3	AUGUSTUS	gene	51909200	51917892	.	-	.	ID=g17689;
OX465276.1_Tachina_grossa_genome_assembly,_chromosome:_3	AUGUSTUS	mRNA	51909200	51917892	1	-	.	ID=g17689.t1;Parent=g17689;
OX465276.1_Tachina_grossa_genome_assembly,_chromosome:_3	AUGUSTUS	stop_codon	51909200	51909202	.	-	0	ID=g17689.t1.stop1;Parent=g17689.t1;
OX465276.1_Tachina_grossa_genome_assembly,_chromosome:_3	AUGUSTUS	CDS	51909200	51909510	1	-	2	ID=g17689.t1.CDS1;Parent=g17689.t1;
OX465276.1_Tachina_grossa_genome_assembly,_chromosome:_3	AUGUSTUS	exon	51909200	51909510	.	-	.	ID=g17689.t1.exon1;Parent=g17689.t1;
OX465276.1_Tachina_grossa_genome_assembly,_chromosome:_3	AUGUSTUS	intron	51909511	51913922	1	-	.	ID=g17689.t1.intron1;Parent=g17689.t1;
OX465276.1_Tachina_grossa_genome_assembly,_chromosome:_3	AUGUSTUS	CDS	51913923	51914337	1	-	0	ID=g17689.t1.CDS2;Parent=g17689.t1;
OX465276.1_Tachina_grossa_genome_assembly,_chromosome:_3	AUGUSTUS	exon	51913923	51914337	.	-	.	ID=g17689.t1.exon2;Parent=g17689.t1;
OX465276.1_Tachina_grossa_genome_assembly,_chromosome:_3	AUGUSTUS	intron	51914338	51917535	1	-	.	ID=g17689.t1.intron2;Parent=g17689.t1;
OX465276.1_Tachina_grossa_genome_assembly,_chromosome:_3	AUGUSTUS	CDS	51917536	51917892	1	-	0	ID=g17689.t1.CDS3;Parent=g17689.t1;
OX465276.1_Tachina_grossa_genome_assembly,_chromosome:_3	AUGUSTUS	exon	51917536	51917892	.	-	.	ID=g17689.t1.exon3;Parent=g17689.t1;
OX465276.1_Tachina_grossa_genome_assembly,_chromosome:_3	AUGUSTUS	start_codon	51917890	51917892	.	-	0	ID=g17689.t1.start1;Parent=g17689.t1;
OX465276.1_Tachina_grossa_genome_assembly,_chromosome:_3	AUGUSTUS	gene	52285938	52287785	.	-	.	ID=g17690;
OX465276.1_Tachina_grossa_genome_assembly,_chromosome:_3	AUGUSTUS	mRNA	52285938	52287785	1	-	.	ID=g17690.t1;Parent=g17690;
OX465276.1_Tachina_grossa_genome_assembly,_chromosome:_3	AUGUSTUS	stop_codon	52285938	52285940	.	-	0	ID=g17690.t1.stop1;Parent=g17690.t1;
OX465276.1_Tachina_grossa_genome_assembly,_chromosome:_3	AUGUSTUS	CDS	52285938	52286016	1	-	1	ID=g17690.t1.CDS1;Parent=g17690.t1;
OX465276.1_Tachina_grossa_genome_assembly,_chromosome:_3	AUGUSTUS	exon	52285938	52286016	.	-	.	ID=g17690.t1.exon1;Parent=g17690.t1;
OX465276.1_Tachina_grossa_genome_assembly,_chromosome:_3	AUGUSTUS	intron	52286017	52286634	1	-	.	ID=g17690.t1.intron1;Parent=g17690.t1;
OX465276.1_Tachina_grossa_genome_assembly,_chromosome:_3	AUGUSTUS	CDS	52286635	52287602	1	-	0	ID=g17690.t1.CDS2;Parent=g17690.t1;
OX465276.1_Tachina_grossa_genome_assembly,_chromosome:_3	AUGUSTUS	exon	52286635	52287602	.	-	.	ID=g17690.t1.exon2;Parent=g17690.t1;
OX465276.1_Tachina_grossa_genome_assembly,_chromosome:_3	AUGUSTUS	intron	52287603	52287659	1	-	.	ID=g17690.t1.intron2;Parent=g17690.t1;
OX465276.1_Tachina_grossa_genome_assembly,_chromosome:_3	AUGUSTUS	CDS	52287660	52287785	1	-	0	ID=g17690.t1.CDS3;Parent=g17690.t1;
OX465276.1_Tachina_grossa_genome_assembly,_chromosome:_3	AUGUSTUS	exon	52287660	52287785	.	-	.	ID=g17690.t1.exon3;Parent=g17690.t1;
OX465276.1_Tachina_grossa_genome_assembly,_chromosome:_3	AUGUSTUS	start_codon	52287783	52287785	.	-	0	ID=g17690.t1.start1;Parent=g17690.t1;
OX465276.1_Tachina_grossa_genome_assembly,_chromosome:_3	GeneMark.hmm3	mRNA	52286631	52287785	.	-	.	ID=g17690.t2;Parent=g17690;
OX465276.1_Tachina_grossa_genome_assembly,_chromosome:_3	GeneMark.hmm3	stop_codon	52286631	52286633	.	-	0	ID=g17690.t2.stop1;Parent=g17690.t2;
OX465276.1_Tachina_grossa_genome_assembly,_chromosome:_3	GeneMark.hmm3	CDS	52286631	52287602	.	-	0	ID=g17690.t2.CDS1;Parent=g17690.t2;
OX465276.1_Tachina_grossa_genome_assembly,_chromosome:_3	GeneMark.hmm3	exon	52286631	52287602	0	-	.	ID=g17690.t2.exon1;Parent=g17690.t2;
OX465276.1_Tachina_grossa_genome_assembly,_chromosome:_3	GeneMark.hmm3	intron	52287603	52287659	.	-	0	ID=g17690.t2.intron1;Parent=g17690.t2;
OX465276.1_Tachina_grossa_genome_assembly,_chromosome:_3	GeneMark.hmm3	CDS	52287660	52287785	.	-	0	ID=g17690.t2.CDS2;Parent=g17690.t2;
OX465276.1_Tachina_grossa_genome_assembly,_chromosome:_3	GeneMark.hmm3	exon	52287660	52287785	0	-	.	ID=g17690.t2.exon2;Parent=g17690.t2;
OX465276.1_Tachina_grossa_genome_assembly,_chromosome:_3	GeneMark.hmm3	start_codon	52287783	52287785	.	-	0	ID=g17690.t2.start1;Parent=g17690.t2;
OX465276.1_Tachina_grossa_genome_assembly,_chromosome:_3	AUGUSTUS	gene	52380776	52381249	.	-	.	ID=g17691;
OX465276.1_Tachina_grossa_genome_assembly,_chromosome:_3	AUGUSTUS	mRNA	52380776	52381249	0.97	-	.	ID=g17691.t1;Parent=g17691;
OX465276.1_Tachina_grossa_genome_assembly,_chromosome:_3	AUGUSTUS	stop_codon	52380776	52380778	.	-	0	ID=g17691.t1.stop1;Parent=g17691.t1;
OX465276.1_Tachina_grossa_genome_assembly,_chromosome:_3	AUGUSTUS	CDS	52380776	52381249	0.97	-	0	ID=g17691.t1.CDS1;Parent=g17691.t1;
OX465276.1_Tachina_grossa_genome_assembly,_chromosome:_3	AUGUSTUS	exon	52380776	52381249	.	-	.	ID=g17691.t1.exon1;Parent=g17691.t1;
OX465276.1_Tachina_grossa_genome_assembly,_chromosome:_3	AUGUSTUS	start_codon	52381247	52381249	.	-	0	ID=g17691.t1.start1;Parent=g17691.t1;
OX465276.1_Tachina_grossa_genome_assembly,_chromosome:_3	AUGUSTUS	gene	52389823	52390837	.	-	.	ID=g17692;
OX465276.1_Tachina_grossa_genome_assembly,_chromosome:_3	AUGUSTUS	mRNA	52389823	52390837	0.3	-	.	ID=g17692.t1;Parent=g17692;
OX465276.1_Tachina_grossa_genome_assembly,_chromosome:_3	AUGUSTUS	stop_codon	52389823	52389825	.	-	0	ID=g17692.t1.stop1;Parent=g17692.t1;
OX465276.1_Tachina_grossa_genome_assembly,_chromosome:_3	AUGUSTUS	CDS	52389823	52389843	0.99	-	0	ID=g17692.t1.CDS1;Parent=g17692.t1;
OX465276.1_Tachina_grossa_genome_assembly,_chromosome:_3	AUGUSTUS	exon	52389823	52389843	.	-	.	ID=g17692.t1.exon1;Parent=g17692.t1;
OX465276.1_Tachina_grossa_genome_assembly,_chromosome:_3	AUGUSTUS	intron	52389844	52389916	0.99	-	.	ID=g17692.t1.intron1;Parent=g17692.t1;
OX465276.1_Tachina_grossa_genome_assembly,_chromosome:_3	AUGUSTUS	CDS	52389917	52390642	0.3	-	0	ID=g17692.t1.CDS2;Parent=g17692.t1;
OX465276.1_Tachina_grossa_genome_assembly,_chromosome:_3	AUGUSTUS	exon	52389917	52390642	.	-	.	ID=g17692.t1.exon2;Parent=g17692.t1;
OX465276.1_Tachina_grossa_genome_assembly,_chromosome:_3	AUGUSTUS	intron	52390643	52390801	0.3	-	.	ID=g17692.t1.intron2;Parent=g17692.t1;
OX465276.1_Tachina_grossa_genome_assembly,_chromosome:_3	AUGUSTUS	CDS	52390802	52390837	0.72	-	0	ID=g17692.t1.CDS3;Parent=g17692.t1;
OX465276.1_Tachina_grossa_genome_assembly,_chromosome:_3	AUGUSTUS	exon	52390802	52390837	.	-	.	ID=g17692.t1.exon3;Parent=g17692.t1;
OX465276.1_Tachina_grossa_genome_assembly,_chromosome:_3	AUGUSTUS	start_codon	52390835	52390837	.	-	0	ID=g17692.t1.start1;Parent=g17692.t1;
OX465276.1_Tachina_grossa_genome_assembly,_chromosome:_3	AUGUSTUS	gene	52431759	52432919	.	+	.	ID=g17693;
OX465276.1_Tachina_grossa_genome_assembly,_chromosome:_3	AUGUSTUS	mRNA	52431759	52432919	0.12	+	.	ID=g17693.t1;Parent=g17693;
OX465276.1_Tachina_grossa_genome_assembly,_chromosome:_3	AUGUSTUS	start_codon	52431759	52431761	.	+	0	ID=g17693.t1.start1;Parent=g17693.t1;
OX465276.1_Tachina_grossa_genome_assembly,_chromosome:_3	AUGUSTUS	CDS	52431759	52431844	0.33	+	0	ID=g17693.t1.CDS1;Parent=g17693.t1;
OX465276.1_Tachina_grossa_genome_assembly,_chromosome:_3	AUGUSTUS	exon	52431759	52431844	.	+	.	ID=g17693.t1.exon1;Parent=g17693.t1;
OX465276.1_Tachina_grossa_genome_assembly,_chromosome:_3	AUGUSTUS	intron	52431845	52431911	0.33	+	.	ID=g17693.t1.intron1;Parent=g17693.t1;
OX465276.1_Tachina_grossa_genome_assembly,_chromosome:_3	AUGUSTUS	CDS	52431912	52432218	0.35	+	1	ID=g17693.t1.CDS2;Parent=g17693.t1;
OX465276.1_Tachina_grossa_genome_assembly,_chromosome:_3	AUGUSTUS	exon	52431912	52432218	.	+	.	ID=g17693.t1.exon2;Parent=g17693.t1;
OX465276.1_Tachina_grossa_genome_assembly,_chromosome:_3	AUGUSTUS	intron	52432219	52432289	0.53	+	.	ID=g17693.t1.intron2;Parent=g17693.t1;
OX465276.1_Tachina_grossa_genome_assembly,_chromosome:_3	AUGUSTUS	CDS	52432290	52432919	0.5	+	0	ID=g17693.t1.CDS3;Parent=g17693.t1;
OX465276.1_Tachina_grossa_genome_assembly,_chromosome:_3	AUGUSTUS	exon	52432290	52432919	.	+	.	ID=g17693.t1.exon3;Parent=g17693.t1;
OX465276.1_Tachina_grossa_genome_assembly,_chromosome:_3	AUGUSTUS	stop_codon	52432917	52432919	.	+	0	ID=g17693.t1.stop1;Parent=g17693.t1;
OX465276.1_Tachina_grossa_genome_assembly,_chromosome:_3	AUGUSTUS	gene	52544990	52566872	.	-	.	ID=g17694;
OX465276.1_Tachina_grossa_genome_assembly,_chromosome:_3	AUGUSTUS	mRNA	52544990	52566872	1	-	.	ID=g17694.t1;Parent=g17694;
OX465276.1_Tachina_grossa_genome_assembly,_chromosome:_3	AUGUSTUS	stop_codon	52544990	52544992	.	-	0	ID=g17694.t1.stop1;Parent=g17694.t1;
OX465276.1_Tachina_grossa_genome_assembly,_chromosome:_3	AUGUSTUS	CDS	52544990	52545303	1	-	2	ID=g17694.t1.CDS1;Parent=g17694.t1;
OX465276.1_Tachina_grossa_genome_assembly,_chromosome:_3	AUGUSTUS	exon	52544990	52545303	.	-	.	ID=g17694.t1.exon1;Parent=g17694.t1;
OX465276.1_Tachina_grossa_genome_assembly,_chromosome:_3	AUGUSTUS	intron	52545304	52545362	1	-	.	ID=g17694.t1.intron1;Parent=g17694.t1;
OX465276.1_Tachina_grossa_genome_assembly,_chromosome:_3	AUGUSTUS	CDS	52545363	52545780	1	-	0	ID=g17694.t1.CDS2;Parent=g17694.t1;
OX465276.1_Tachina_grossa_genome_assembly,_chromosome:_3	AUGUSTUS	exon	52545363	52545780	.	-	.	ID=g17694.t1.exon2;Parent=g17694.t1;
OX465276.1_Tachina_grossa_genome_assembly,_chromosome:_3	AUGUSTUS	intron	52545781	52566371	1	-	.	ID=g17694.t1.intron2;Parent=g17694.t1;
OX465276.1_Tachina_grossa_genome_assembly,_chromosome:_3	AUGUSTUS	CDS	52566372	52566872	1	-	0	ID=g17694.t1.CDS3;Parent=g17694.t1;
OX465276.1_Tachina_grossa_genome_assembly,_chromosome:_3	AUGUSTUS	exon	52566372	52566872	.	-	.	ID=g17694.t1.exon3;Parent=g17694.t1;
OX465276.1_Tachina_grossa_genome_assembly,_chromosome:_3	AUGUSTUS	start_codon	52566870	52566872	.	-	0	ID=g17694.t1.start1;Parent=g17694.t1;
OX465276.1_Tachina_grossa_genome_assembly,_chromosome:_3	AUGUSTUS	gene	52856550	52878379	.	+	.	ID=g17695;
OX465276.1_Tachina_grossa_genome_assembly,_chromosome:_3	AUGUSTUS	mRNA	52856550	52878379	1	+	.	ID=g17695.t1;Parent=g17695;
OX465276.1_Tachina_grossa_genome_assembly,_chromosome:_3	AUGUSTUS	start_codon	52856550	52856552	.	+	0	ID=g17695.t1.start1;Parent=g17695.t1;
OX465276.1_Tachina_grossa_genome_assembly,_chromosome:_3	AUGUSTUS	CDS	52856550	52856600	1	+	0	ID=g17695.t1.CDS1;Parent=g17695.t1;
OX465276.1_Tachina_grossa_genome_assembly,_chromosome:_3	AUGUSTUS	exon	52856550	52856600	.	+	.	ID=g17695.t1.exon1;Parent=g17695.t1;
OX465276.1_Tachina_grossa_genome_assembly,_chromosome:_3	AUGUSTUS	intron	52856601	52873046	1	+	.	ID=g17695.t1.intron1;Parent=g17695.t1;
OX465276.1_Tachina_grossa_genome_assembly,_chromosome:_3	AUGUSTUS	CDS	52873047	52873160	1	+	0	ID=g17695.t1.CDS2;Parent=g17695.t1;
OX465276.1_Tachina_grossa_genome_assembly,_chromosome:_3	AUGUSTUS	exon	52873047	52873160	.	+	.	ID=g17695.t1.exon2;Parent=g17695.t1;
OX465276.1_Tachina_grossa_genome_assembly,_chromosome:_3	AUGUSTUS	intron	52873161	52873220	1	+	.	ID=g17695.t1.intron2;Parent=g17695.t1;
OX465276.1_Tachina_grossa_genome_assembly,_chromosome:_3	AUGUSTUS	CDS	52873221	52873338	1	+	0	ID=g17695.t1.CDS3;Parent=g17695.t1;
OX465276.1_Tachina_grossa_genome_assembly,_chromosome:_3	AUGUSTUS	exon	52873221	52873338	.	+	.	ID=g17695.t1.exon3;Parent=g17695.t1;
OX465276.1_Tachina_grossa_genome_assembly,_chromosome:_3	AUGUSTUS	intron	52873339	52875542	1	+	.	ID=g17695.t1.intron3;Parent=g17695.t1;
OX465276.1_Tachina_grossa_genome_assembly,_chromosome:_3	AUGUSTUS	CDS	52875543	52875833	1	+	2	ID=g17695.t1.CDS4;Parent=g17695.t1;
OX465276.1_Tachina_grossa_genome_assembly,_chromosome:_3	AUGUSTUS	exon	52875543	52875833	.	+	.	ID=g17695.t1.exon4;Parent=g17695.t1;
OX465276.1_Tachina_grossa_genome_assembly,_chromosome:_3	AUGUSTUS	intron	52875834	52875896	1	+	.	ID=g17695.t1.intron4;Parent=g17695.t1;
OX465276.1_Tachina_grossa_genome_assembly,_chromosome:_3	AUGUSTUS	CDS	52875897	52876093	1	+	2	ID=g17695.t1.CDS5;Parent=g17695.t1;
OX465276.1_Tachina_grossa_genome_assembly,_chromosome:_3	AUGUSTUS	exon	52875897	52876093	.	+	.	ID=g17695.t1.exon5;Parent=g17695.t1;
OX465276.1_Tachina_grossa_genome_assembly,_chromosome:_3	AUGUSTUS	intron	52876094	52877845	1	+	.	ID=g17695.t1.intron5;Parent=g17695.t1;
OX465276.1_Tachina_grossa_genome_assembly,_chromosome:_3	AUGUSTUS	CDS	52877846	52878164	1	+	0	ID=g17695.t1.CDS6;Parent=g17695.t1;
OX465276.1_Tachina_grossa_genome_assembly,_chromosome:_3	AUGUSTUS	exon	52877846	52878164	.	+	.	ID=g17695.t1.exon6;Parent=g17695.t1;
OX465276.1_Tachina_grossa_genome_assembly,_chromosome:_3	AUGUSTUS	intron	52878165	52878236	1	+	.	ID=g17695.t1.intron6;Parent=g17695.t1;
OX465276.1_Tachina_grossa_genome_assembly,_chromosome:_3	AUGUSTUS	CDS	52878237	52878379	1	+	2	ID=g17695.t1.CDS7;Parent=g17695.t1;
OX465276.1_Tachina_grossa_genome_assembly,_chromosome:_3	AUGUSTUS	exon	52878237	52878379	.	+	.	ID=g17695.t1.exon7;Parent=g17695.t1;
OX465276.1_Tachina_grossa_genome_assembly,_chromosome:_3	AUGUSTUS	stop_codon	52878377	52878379	.	+	0	ID=g17695.t1.stop1;Parent=g17695.t1;
OX465276.1_Tachina_grossa_genome_assembly,_chromosome:_3	AUGUSTUS	gene	52879848	52886233	.	-	.	ID=g17696;
OX465276.1_Tachina_grossa_genome_assembly,_chromosome:_3	AUGUSTUS	mRNA	52879848	52886233	1	-	.	ID=g17696.t1;Parent=g17696;
OX465276.1_Tachina_grossa_genome_assembly,_chromosome:_3	AUGUSTUS	stop_codon	52879848	52879850	.	-	0	ID=g17696.t1.stop1;Parent=g17696.t1;
OX465276.1_Tachina_grossa_genome_assembly,_chromosome:_3	AUGUSTUS	CDS	52879848	52879994	1	-	0	ID=g17696.t1.CDS1;Parent=g17696.t1;
OX465276.1_Tachina_grossa_genome_assembly,_chromosome:_3	AUGUSTUS	exon	52879848	52879994	.	-	.	ID=g17696.t1.exon1;Parent=g17696.t1;
OX465276.1_Tachina_grossa_genome_assembly,_chromosome:_3	AUGUSTUS	intron	52879995	52880228	1	-	.	ID=g17696.t1.intron1;Parent=g17696.t1;
OX465276.1_Tachina_grossa_genome_assembly,_chromosome:_3	AUGUSTUS	CDS	52880229	52880498	1	-	0	ID=g17696.t1.CDS2;Parent=g17696.t1;
OX465276.1_Tachina_grossa_genome_assembly,_chromosome:_3	AUGUSTUS	exon	52880229	52880498	.	-	.	ID=g17696.t1.exon2;Parent=g17696.t1;
OX465276.1_Tachina_grossa_genome_assembly,_chromosome:_3	AUGUSTUS	intron	52880499	52880564	1	-	.	ID=g17696.t1.intron2;Parent=g17696.t1;
OX465276.1_Tachina_grossa_genome_assembly,_chromosome:_3	AUGUSTUS	CDS	52880565	52881845	1	-	0	ID=g17696.t1.CDS3;Parent=g17696.t1;
OX465276.1_Tachina_grossa_genome_assembly,_chromosome:_3	AUGUSTUS	exon	52880565	52881845	.	-	.	ID=g17696.t1.exon3;Parent=g17696.t1;
OX465276.1_Tachina_grossa_genome_assembly,_chromosome:_3	AUGUSTUS	intron	52881846	52881903	1	-	.	ID=g17696.t1.intron3;Parent=g17696.t1;
OX465276.1_Tachina_grossa_genome_assembly,_chromosome:_3	AUGUSTUS	CDS	52881904	52882095	1	-	0	ID=g17696.t1.CDS4;Parent=g17696.t1;
OX465276.1_Tachina_grossa_genome_assembly,_chromosome:_3	AUGUSTUS	exon	52881904	52882095	.	-	.	ID=g17696.t1.exon4;Parent=g17696.t1;
OX465276.1_Tachina_grossa_genome_assembly,_chromosome:_3	AUGUSTUS	intron	52882096	52882173	1	-	.	ID=g17696.t1.intron4;Parent=g17696.t1;
OX465276.1_Tachina_grossa_genome_assembly,_chromosome:_3	AUGUSTUS	CDS	52882174	52882478	1	-	2	ID=g17696.t1.CDS5;Parent=g17696.t1;
OX465276.1_Tachina_grossa_genome_assembly,_chromosome:_3	AUGUSTUS	exon	52882174	52882478	.	-	.	ID=g17696.t1.exon5;Parent=g17696.t1;
OX465276.1_Tachina_grossa_genome_assembly,_chromosome:_3	AUGUSTUS	intron	52882479	52882554	1	-	.	ID=g17696.t1.intron5;Parent=g17696.t1;
OX465276.1_Tachina_grossa_genome_assembly,_chromosome:_3	AUGUSTUS	CDS	52882555	52882876	1	-	0	ID=g17696.t1.CDS6;Parent=g17696.t1;
OX465276.1_Tachina_grossa_genome_assembly,_chromosome:_3	AUGUSTUS	exon	52882555	52882876	.	-	.	ID=g17696.t1.exon6;Parent=g17696.t1;
OX465276.1_Tachina_grossa_genome_assembly,_chromosome:_3	AUGUSTUS	intron	52882877	52882934	1	-	.	ID=g17696.t1.intron6;Parent=g17696.t1;
OX465276.1_Tachina_grossa_genome_assembly,_chromosome:_3	AUGUSTUS	CDS	52882935	52883206	1	-	2	ID=g17696.t1.CDS7;Parent=g17696.t1;
OX465276.1_Tachina_grossa_genome_assembly,_chromosome:_3	AUGUSTUS	exon	52882935	52883206	.	-	.	ID=g17696.t1.exon7;Parent=g17696.t1;
OX465276.1_Tachina_grossa_genome_assembly,_chromosome:_3	AUGUSTUS	intron	52883207	52883974	1	-	.	ID=g17696.t1.intron7;Parent=g17696.t1;
OX465276.1_Tachina_grossa_genome_assembly,_chromosome:_3	AUGUSTUS	CDS	52883975	52884236	1	-	0	ID=g17696.t1.CDS8;Parent=g17696.t1;
OX465276.1_Tachina_grossa_genome_assembly,_chromosome:_3	AUGUSTUS	exon	52883975	52884236	.	-	.	ID=g17696.t1.exon8;Parent=g17696.t1;
OX465276.1_Tachina_grossa_genome_assembly,_chromosome:_3	AUGUSTUS	intron	52884237	52884301	1	-	.	ID=g17696.t1.intron8;Parent=g17696.t1;
OX465276.1_Tachina_grossa_genome_assembly,_chromosome:_3	AUGUSTUS	CDS	52884302	52884669	1	-	2	ID=g17696.t1.CDS9;Parent=g17696.t1;
OX465276.1_Tachina_grossa_genome_assembly,_chromosome:_3	AUGUSTUS	exon	52884302	52884669	.	-	.	ID=g17696.t1.exon9;Parent=g17696.t1;
OX465276.1_Tachina_grossa_genome_assembly,_chromosome:_3	AUGUSTUS	intron	52884670	52884752	1	-	.	ID=g17696.t1.intron9;Parent=g17696.t1;
OX465276.1_Tachina_grossa_genome_assembly,_chromosome:_3	AUGUSTUS	CDS	52884753	52885256	1	-	2	ID=g17696.t1.CDS10;Parent=g17696.t1;
OX465276.1_Tachina_grossa_genome_assembly,_chromosome:_3	AUGUSTUS	exon	52884753	52885256	.	-	.	ID=g17696.t1.exon10;Parent=g17696.t1;
OX465276.1_Tachina_grossa_genome_assembly,_chromosome:_3	AUGUSTUS	intron	52885257	52885320	1	-	.	ID=g17696.t1.intron10;Parent=g17696.t1;
OX465276.1_Tachina_grossa_genome_assembly,_chromosome:_3	AUGUSTUS	CDS	52885321	52885453	1	-	0	ID=g17696.t1.CDS11;Parent=g17696.t1;
OX465276.1_Tachina_grossa_genome_assembly,_chromosome:_3	AUGUSTUS	exon	52885321	52885453	.	-	.	ID=g17696.t1.exon11;Parent=g17696.t1;
OX465276.1_Tachina_grossa_genome_assembly,_chromosome:_3	AUGUSTUS	intron	52885454	52885515	1	-	.	ID=g17696.t1.intron11;Parent=g17696.t1;
OX465276.1_Tachina_grossa_genome_assembly,_chromosome:_3	AUGUSTUS	CDS	52885516	52885815	1	-	0	ID=g17696.t1.CDS12;Parent=g17696.t1;
OX465276.1_Tachina_grossa_genome_assembly,_chromosome:_3	AUGUSTUS	exon	52885516	52885815	.	-	.	ID=g17696.t1.exon12;Parent=g17696.t1;
OX465276.1_Tachina_grossa_genome_assembly,_chromosome:_3	AUGUSTUS	intron	52885816	52885884	1	-	.	ID=g17696.t1.intron12;Parent=g17696.t1;
OX465276.1_Tachina_grossa_genome_assembly,_chromosome:_3	AUGUSTUS	CDS	52885885	52886017	1	-	1	ID=g17696.t1.CDS13;Parent=g17696.t1;
OX465276.1_Tachina_grossa_genome_assembly,_chromosome:_3	AUGUSTUS	exon	52885885	52886017	.	-	.	ID=g17696.t1.exon13;Parent=g17696.t1;
OX465276.1_Tachina_grossa_genome_assembly,_chromosome:_3	AUGUSTUS	intron	52886018	52886078	1	-	.	ID=g17696.t1.intron13;Parent=g17696.t1;
OX465276.1_Tachina_grossa_genome_assembly,_chromosome:_3	AUGUSTUS	CDS	52886079	52886233	1	-	0	ID=g17696.t1.CDS14;Parent=g17696.t1;
OX465276.1_Tachina_grossa_genome_assembly,_chromosome:_3	AUGUSTUS	exon	52886079	52886233	.	-	.	ID=g17696.t1.exon14;Parent=g17696.t1;
OX465276.1_Tachina_grossa_genome_assembly,_chromosome:_3	AUGUSTUS	start_codon	52886231	52886233	.	-	0	ID=g17696.t1.start1;Parent=g17696.t1;
OX465276.1_Tachina_grossa_genome_assembly,_chromosome:_3	AUGUSTUS	gene	52925894	52926220	.	+	.	ID=g17697;
OX465276.1_Tachina_grossa_genome_assembly,_chromosome:_3	AUGUSTUS	mRNA	52925894	52926220	1	+	.	ID=g17697.t1;Parent=g17697;
OX465276.1_Tachina_grossa_genome_assembly,_chromosome:_3	AUGUSTUS	start_codon	52925894	52925896	.	+	0	ID=g17697.t1.start1;Parent=g17697.t1;
OX465276.1_Tachina_grossa_genome_assembly,_chromosome:_3	AUGUSTUS	CDS	52925894	52926220	1	+	0	ID=g17697.t1.CDS1;Parent=g17697.t1;
OX465276.1_Tachina_grossa_genome_assembly,_chromosome:_3	AUGUSTUS	exon	52925894	52926220	.	+	.	ID=g17697.t1.exon1;Parent=g17697.t1;
OX465276.1_Tachina_grossa_genome_assembly,_chromosome:_3	AUGUSTUS	stop_codon	52926218	52926220	.	+	0	ID=g17697.t1.stop1;Parent=g17697.t1;
OX465276.1_Tachina_grossa_genome_assembly,_chromosome:_3	AUGUSTUS	gene	52968277	52974508	.	+	.	ID=g17698;
OX465276.1_Tachina_grossa_genome_assembly,_chromosome:_3	AUGUSTUS	mRNA	52968277	52974508	1	+	.	ID=g17698.t1;Parent=g17698;
OX465276.1_Tachina_grossa_genome_assembly,_chromosome:_3	AUGUSTUS	start_codon	52968277	52968279	.	+	0	ID=g17698.t1.start1;Parent=g17698.t1;
OX465276.1_Tachina_grossa_genome_assembly,_chromosome:_3	AUGUSTUS	CDS	52968277	52969166	1	+	0	ID=g17698.t1.CDS1;Parent=g17698.t1;
OX465276.1_Tachina_grossa_genome_assembly,_chromosome:_3	AUGUSTUS	exon	52968277	52969166	.	+	.	ID=g17698.t1.exon1;Parent=g17698.t1;
OX465276.1_Tachina_grossa_genome_assembly,_chromosome:_3	AUGUSTUS	intron	52969167	52969224	1	+	.	ID=g17698.t1.intron1;Parent=g17698.t1;
OX465276.1_Tachina_grossa_genome_assembly,_chromosome:_3	AUGUSTUS	CDS	52969225	52969412	1	+	1	ID=g17698.t1.CDS2;Parent=g17698.t1;
OX465276.1_Tachina_grossa_genome_assembly,_chromosome:_3	AUGUSTUS	exon	52969225	52969412	.	+	.	ID=g17698.t1.exon2;Parent=g17698.t1;
OX465276.1_Tachina_grossa_genome_assembly,_chromosome:_3	AUGUSTUS	intron	52969413	52973669	1	+	.	ID=g17698.t1.intron2;Parent=g17698.t1;
OX465276.1_Tachina_grossa_genome_assembly,_chromosome:_3	AUGUSTUS	CDS	52973670	52974508	1	+	2	ID=g17698.t1.CDS3;Parent=g17698.t1;
OX465276.1_Tachina_grossa_genome_assembly,_chromosome:_3	AUGUSTUS	exon	52973670	52974508	.	+	.	ID=g17698.t1.exon3;Parent=g17698.t1;
OX465276.1_Tachina_grossa_genome_assembly,_chromosome:_3	AUGUSTUS	stop_codon	52974506	52974508	.	+	0	ID=g17698.t1.stop1;Parent=g17698.t1;
OX465276.1_Tachina_grossa_genome_assembly,_chromosome:_3	AUGUSTUS	mRNA	52968277	52974508	1	+	.	ID=g17698.t2;Parent=g17698;
OX465276.1_Tachina_grossa_genome_assembly,_chromosome:_3	AUGUSTUS	start_codon	52968277	52968279	.	+	0	ID=g17698.t2.start1;Parent=g17698.t2;
OX465276.1_Tachina_grossa_genome_assembly,_chromosome:_3	AUGUSTUS	CDS	52968277	52969166	1	+	0	ID=g17698.t2.CDS1;Parent=g17698.t2;
OX465276.1_Tachina_grossa_genome_assembly,_chromosome:_3	AUGUSTUS	exon	52968277	52969166	.	+	.	ID=g17698.t2.exon1;Parent=g17698.t2;
OX465276.1_Tachina_grossa_genome_assembly,_chromosome:_3	AUGUSTUS	intron	52969167	52969239	1	+	.	ID=g17698.t2.intron1;Parent=g17698.t2;
OX465276.1_Tachina_grossa_genome_assembly,_chromosome:_3	AUGUSTUS	CDS	52969240	52969412	1	+	1	ID=g17698.t2.CDS2;Parent=g17698.t2;
OX465276.1_Tachina_grossa_genome_assembly,_chromosome:_3	AUGUSTUS	exon	52969240	52969412	.	+	.	ID=g17698.t2.exon2;Parent=g17698.t2;
OX465276.1_Tachina_grossa_genome_assembly,_chromosome:_3	AUGUSTUS	intron	52969413	52973669	1	+	.	ID=g17698.t2.intron2;Parent=g17698.t2;
OX465276.1_Tachina_grossa_genome_assembly,_chromosome:_3	AUGUSTUS	CDS	52973670	52974508	1	+	2	ID=g17698.t2.CDS3;Parent=g17698.t2;
OX465276.1_Tachina_grossa_genome_assembly,_chromosome:_3	AUGUSTUS	exon	52973670	52974508	.	+	.	ID=g17698.t2.exon3;Parent=g17698.t2;
OX465276.1_Tachina_grossa_genome_assembly,_chromosome:_3	AUGUSTUS	stop_codon	52974506	52974508	.	+	0	ID=g17698.t2.stop1;Parent=g17698.t2;
OX465276.1_Tachina_grossa_genome_assembly,_chromosome:_3	AUGUSTUS	gene	52995744	53020560	.	+	.	ID=g17699;
OX465276.1_Tachina_grossa_genome_assembly,_chromosome:_3	AUGUSTUS	mRNA	52995744	53020560	0.84	+	.	ID=g17699.t1;Parent=g17699;
OX465276.1_Tachina_grossa_genome_assembly,_chromosome:_3	AUGUSTUS	start_codon	52995744	52995746	.	+	0	ID=g17699.t1.start1;Parent=g17699.t1;
OX465276.1_Tachina_grossa_genome_assembly,_chromosome:_3	AUGUSTUS	CDS	52995744	52995812	0.84	+	0	ID=g17699.t1.CDS1;Parent=g17699.t1;
OX465276.1_Tachina_grossa_genome_assembly,_chromosome:_3	AUGUSTUS	exon	52995744	52995812	.	+	.	ID=g17699.t1.exon1;Parent=g17699.t1;
OX465276.1_Tachina_grossa_genome_assembly,_chromosome:_3	AUGUSTUS	intron	52995813	53006461	0.84	+	.	ID=g17699.t1.intron1;Parent=g17699.t1;
OX465276.1_Tachina_grossa_genome_assembly,_chromosome:_3	AUGUSTUS	CDS	53006462	53006538	1	+	0	ID=g17699.t1.CDS2;Parent=g17699.t1;
OX465276.1_Tachina_grossa_genome_assembly,_chromosome:_3	AUGUSTUS	exon	53006462	53006538	.	+	.	ID=g17699.t1.exon2;Parent=g17699.t1;
OX465276.1_Tachina_grossa_genome_assembly,_chromosome:_3	AUGUSTUS	intron	53006539	53009253	1	+	.	ID=g17699.t1.intron2;Parent=g17699.t1;
OX465276.1_Tachina_grossa_genome_assembly,_chromosome:_3	AUGUSTUS	CDS	53009254	53009357	1	+	1	ID=g17699.t1.CDS3;Parent=g17699.t1;
OX465276.1_Tachina_grossa_genome_assembly,_chromosome:_3	AUGUSTUS	exon	53009254	53009357	.	+	.	ID=g17699.t1.exon3;Parent=g17699.t1;
OX465276.1_Tachina_grossa_genome_assembly,_chromosome:_3	AUGUSTUS	intron	53009358	53009434	1	+	.	ID=g17699.t1.intron3;Parent=g17699.t1;
OX465276.1_Tachina_grossa_genome_assembly,_chromosome:_3	AUGUSTUS	CDS	53009435	53009518	1	+	2	ID=g17699.t1.CDS4;Parent=g17699.t1;
OX465276.1_Tachina_grossa_genome_assembly,_chromosome:_3	AUGUSTUS	exon	53009435	53009518	.	+	.	ID=g17699.t1.exon4;Parent=g17699.t1;
OX465276.1_Tachina_grossa_genome_assembly,_chromosome:_3	AUGUSTUS	intron	53009519	53009581	1	+	.	ID=g17699.t1.intron4;Parent=g17699.t1;
OX465276.1_Tachina_grossa_genome_assembly,_chromosome:_3	AUGUSTUS	CDS	53009582	53010712	1	+	2	ID=g17699.t1.CDS5;Parent=g17699.t1;
OX465276.1_Tachina_grossa_genome_assembly,_chromosome:_3	AUGUSTUS	exon	53009582	53010712	.	+	.	ID=g17699.t1.exon5;Parent=g17699.t1;
OX465276.1_Tachina_grossa_genome_assembly,_chromosome:_3	AUGUSTUS	intron	53010713	53010779	1	+	.	ID=g17699.t1.intron5;Parent=g17699.t1;
OX465276.1_Tachina_grossa_genome_assembly,_chromosome:_3	AUGUSTUS	CDS	53010780	53010947	1	+	2	ID=g17699.t1.CDS6;Parent=g17699.t1;
OX465276.1_Tachina_grossa_genome_assembly,_chromosome:_3	AUGUSTUS	exon	53010780	53010947	.	+	.	ID=g17699.t1.exon6;Parent=g17699.t1;
OX465276.1_Tachina_grossa_genome_assembly,_chromosome:_3	AUGUSTUS	intron	53010948	53011025	1	+	.	ID=g17699.t1.intron6;Parent=g17699.t1;
OX465276.1_Tachina_grossa_genome_assembly,_chromosome:_3	AUGUSTUS	CDS	53011026	53011082	1	+	2	ID=g17699.t1.CDS7;Parent=g17699.t1;
OX465276.1_Tachina_grossa_genome_assembly,_chromosome:_3	AUGUSTUS	exon	53011026	53011082	.	+	.	ID=g17699.t1.exon7;Parent=g17699.t1;
OX465276.1_Tachina_grossa_genome_assembly,_chromosome:_3	AUGUSTUS	intron	53011083	53014022	1	+	.	ID=g17699.t1.intron7;Parent=g17699.t1;
OX465276.1_Tachina_grossa_genome_assembly,_chromosome:_3	AUGUSTUS	CDS	53014023	53014127	1	+	2	ID=g17699.t1.CDS8;Parent=g17699.t1;
OX465276.1_Tachina_grossa_genome_assembly,_chromosome:_3	AUGUSTUS	exon	53014023	53014127	.	+	.	ID=g17699.t1.exon8;Parent=g17699.t1;
OX465276.1_Tachina_grossa_genome_assembly,_chromosome:_3	AUGUSTUS	intron	53014128	53017047	1	+	.	ID=g17699.t1.intron8;Parent=g17699.t1;
OX465276.1_Tachina_grossa_genome_assembly,_chromosome:_3	AUGUSTUS	CDS	53017048	53017290	1	+	2	ID=g17699.t1.CDS9;Parent=g17699.t1;
OX465276.1_Tachina_grossa_genome_assembly,_chromosome:_3	AUGUSTUS	exon	53017048	53017290	.	+	.	ID=g17699.t1.exon9;Parent=g17699.t1;
OX465276.1_Tachina_grossa_genome_assembly,_chromosome:_3	AUGUSTUS	intron	53017291	53017352	1	+	.	ID=g17699.t1.intron9;Parent=g17699.t1;
OX465276.1_Tachina_grossa_genome_assembly,_chromosome:_3	AUGUSTUS	CDS	53017353	53017775	1	+	2	ID=g17699.t1.CDS10;Parent=g17699.t1;
OX465276.1_Tachina_grossa_genome_assembly,_chromosome:_3	AUGUSTUS	exon	53017353	53017775	.	+	.	ID=g17699.t1.exon10;Parent=g17699.t1;
OX465276.1_Tachina_grossa_genome_assembly,_chromosome:_3	AUGUSTUS	intron	53017776	53017847	1	+	.	ID=g17699.t1.intron10;Parent=g17699.t1;
OX465276.1_Tachina_grossa_genome_assembly,_chromosome:_3	AUGUSTUS	CDS	53017848	53018834	1	+	2	ID=g17699.t1.CDS11;Parent=g17699.t1;
OX465276.1_Tachina_grossa_genome_assembly,_chromosome:_3	AUGUSTUS	exon	53017848	53018834	.	+	.	ID=g17699.t1.exon11;Parent=g17699.t1;
OX465276.1_Tachina_grossa_genome_assembly,_chromosome:_3	AUGUSTUS	intron	53018835	53018898	1	+	.	ID=g17699.t1.intron11;Parent=g17699.t1;
OX465276.1_Tachina_grossa_genome_assembly,_chromosome:_3	AUGUSTUS	CDS	53018899	53019251	1	+	2	ID=g17699.t1.CDS12;Parent=g17699.t1;
OX465276.1_Tachina_grossa_genome_assembly,_chromosome:_3	AUGUSTUS	exon	53018899	53019251	.	+	.	ID=g17699.t1.exon12;Parent=g17699.t1;
OX465276.1_Tachina_grossa_genome_assembly,_chromosome:_3	AUGUSTUS	intron	53019252	53019315	1	+	.	ID=g17699.t1.intron12;Parent=g17699.t1;
OX465276.1_Tachina_grossa_genome_assembly,_chromosome:_3	AUGUSTUS	CDS	53019316	53019509	1	+	0	ID=g17699.t1.CDS13;Parent=g17699.t1;
OX465276.1_Tachina_grossa_genome_assembly,_chromosome:_3	AUGUSTUS	exon	53019316	53019509	.	+	.	ID=g17699.t1.exon13;Parent=g17699.t1;
OX465276.1_Tachina_grossa_genome_assembly,_chromosome:_3	AUGUSTUS	intron	53019510	53019576	1	+	.	ID=g17699.t1.intron13;Parent=g17699.t1;
OX465276.1_Tachina_grossa_genome_assembly,_chromosome:_3	AUGUSTUS	CDS	53019577	53019699	1	+	1	ID=g17699.t1.CDS14;Parent=g17699.t1;
OX465276.1_Tachina_grossa_genome_assembly,_chromosome:_3	AUGUSTUS	exon	53019577	53019699	.	+	.	ID=g17699.t1.exon14;Parent=g17699.t1;
OX465276.1_Tachina_grossa_genome_assembly,_chromosome:_3	AUGUSTUS	intron	53019700	53019760	1	+	.	ID=g17699.t1.intron14;Parent=g17699.t1;
OX465276.1_Tachina_grossa_genome_assembly,_chromosome:_3	AUGUSTUS	CDS	53019761	53019858	1	+	1	ID=g17699.t1.CDS15;Parent=g17699.t1;
OX465276.1_Tachina_grossa_genome_assembly,_chromosome:_3	AUGUSTUS	exon	53019761	53019858	.	+	.	ID=g17699.t1.exon15;Parent=g17699.t1;
OX465276.1_Tachina_grossa_genome_assembly,_chromosome:_3	AUGUSTUS	intron	53019859	53019919	1	+	.	ID=g17699.t1.intron15;Parent=g17699.t1;
OX465276.1_Tachina_grossa_genome_assembly,_chromosome:_3	AUGUSTUS	CDS	53019920	53020560	1	+	2	ID=g17699.t1.CDS16;Parent=g17699.t1;
OX465276.1_Tachina_grossa_genome_assembly,_chromosome:_3	AUGUSTUS	exon	53019920	53020560	.	+	.	ID=g17699.t1.exon16;Parent=g17699.t1;
OX465276.1_Tachina_grossa_genome_assembly,_chromosome:_3	AUGUSTUS	stop_codon	53020558	53020560	.	+	0	ID=g17699.t1.stop1;Parent=g17699.t1;
OX465276.1_Tachina_grossa_genome_assembly,_chromosome:_3	GeneMark.hmm3	mRNA	53009234	53020560	.	+	.	ID=g17699.t2;Parent=g17699;
OX465276.1_Tachina_grossa_genome_assembly,_chromosome:_3	GeneMark.hmm3	start_codon	53009234	53009236	.	+	0	ID=g17699.t2.start1;Parent=g17699.t2;
OX465276.1_Tachina_grossa_genome_assembly,_chromosome:_3	GeneMark.hmm3	CDS	53009234	53009357	.	+	0	ID=g17699.t2.CDS1;Parent=g17699.t2;
OX465276.1_Tachina_grossa_genome_assembly,_chromosome:_3	GeneMark.hmm3	exon	53009234	53009357	0	+	.	ID=g17699.t2.exon1;Parent=g17699.t2;
OX465276.1_Tachina_grossa_genome_assembly,_chromosome:_3	GeneMark.hmm3	intron	53009358	53009434	.	+	2	ID=g17699.t2.intron1;Parent=g17699.t2;
OX465276.1_Tachina_grossa_genome_assembly,_chromosome:_3	GeneMark.hmm3	CDS	53009435	53009518	.	+	2	ID=g17699.t2.CDS2;Parent=g17699.t2;
OX465276.1_Tachina_grossa_genome_assembly,_chromosome:_3	GeneMark.hmm3	exon	53009435	53009518	0	+	.	ID=g17699.t2.exon2;Parent=g17699.t2;
OX465276.1_Tachina_grossa_genome_assembly,_chromosome:_3	GeneMark.hmm3	intron	53009519	53009581	.	+	2	ID=g17699.t2.intron2;Parent=g17699.t2;
OX465276.1_Tachina_grossa_genome_assembly,_chromosome:_3	GeneMark.hmm3	CDS	53009582	53010712	.	+	2	ID=g17699.t2.CDS3;Parent=g17699.t2;
OX465276.1_Tachina_grossa_genome_assembly,_chromosome:_3	GeneMark.hmm3	exon	53009582	53010712	0	+	.	ID=g17699.t2.exon3;Parent=g17699.t2;
OX465276.1_Tachina_grossa_genome_assembly,_chromosome:_3	GeneMark.hmm3	intron	53010713	53010779	.	+	2	ID=g17699.t2.intron3;Parent=g17699.t2;
OX465276.1_Tachina_grossa_genome_assembly,_chromosome:_3	GeneMark.hmm3	CDS	53010780	53010947	.	+	2	ID=g17699.t2.CDS4;Parent=g17699.t2;
OX465276.1_Tachina_grossa_genome_assembly,_chromosome:_3	GeneMark.hmm3	exon	53010780	53010947	0	+	.	ID=g17699.t2.exon4;Parent=g17699.t2;
OX465276.1_Tachina_grossa_genome_assembly,_chromosome:_3	GeneMark.hmm3	intron	53010948	53011025	.	+	2	ID=g17699.t2.intron4;Parent=g17699.t2;
OX465276.1_Tachina_grossa_genome_assembly,_chromosome:_3	GeneMark.hmm3	CDS	53011026	53011082	.	+	2	ID=g17699.t2.CDS5;Parent=g17699.t2;
OX465276.1_Tachina_grossa_genome_assembly,_chromosome:_3	GeneMark.hmm3	exon	53011026	53011082	0	+	.	ID=g17699.t2.exon5;Parent=g17699.t2;
OX465276.1_Tachina_grossa_genome_assembly,_chromosome:_3	GeneMark.hmm3	intron	53011083	53014022	.	+	2	ID=g17699.t2.intron5;Parent=g17699.t2;
OX465276.1_Tachina_grossa_genome_assembly,_chromosome:_3	GeneMark.hmm3	CDS	53014023	53014127	.	+	2	ID=g17699.t2.CDS6;Parent=g17699.t2;
OX465276.1_Tachina_grossa_genome_assembly,_chromosome:_3	GeneMark.hmm3	exon	53014023	53014127	0	+	.	ID=g17699.t2.exon6;Parent=g17699.t2;
OX465276.1_Tachina_grossa_genome_assembly,_chromosome:_3	GeneMark.hmm3	intron	53014128	53017047	.	+	2	ID=g17699.t2.intron6;Parent=g17699.t2;
OX465276.1_Tachina_grossa_genome_assembly,_chromosome:_3	GeneMark.hmm3	CDS	53017048	53017290	.	+	2	ID=g17699.t2.CDS7;Parent=g17699.t2;
OX465276.1_Tachina_grossa_genome_assembly,_chromosome:_3	GeneMark.hmm3	exon	53017048	53017290	0	+	.	ID=g17699.t2.exon7;Parent=g17699.t2;
OX465276.1_Tachina_grossa_genome_assembly,_chromosome:_3	GeneMark.hmm3	intron	53017291	53017352	.	+	2	ID=g17699.t2.intron7;Parent=g17699.t2;
OX465276.1_Tachina_grossa_genome_assembly,_chromosome:_3	GeneMark.hmm3	CDS	53017353	53017775	.	+	2	ID=g17699.t2.CDS8;Parent=g17699.t2;
OX465276.1_Tachina_grossa_genome_assembly,_chromosome:_3	GeneMark.hmm3	exon	53017353	53017775	0	+	.	ID=g17699.t2.exon8;Parent=g17699.t2;
OX465276.1_Tachina_grossa_genome_assembly,_chromosome:_3	GeneMark.hmm3	intron	53017776	53017847	.	+	2	ID=g17699.t2.intron8;Parent=g17699.t2;
OX465276.1_Tachina_grossa_genome_assembly,_chromosome:_3	GeneMark.hmm3	CDS	53017848	53018834	.	+	2	ID=g17699.t2.CDS9;Parent=g17699.t2;
OX465276.1_Tachina_grossa_genome_assembly,_chromosome:_3	GeneMark.hmm3	exon	53017848	53018834	0	+	.	ID=g17699.t2.exon9;Parent=g17699.t2;
OX465276.1_Tachina_grossa_genome_assembly,_chromosome:_3	GeneMark.hmm3	intron	53018835	53018898	.	+	2	ID=g17699.t2.intron9;Parent=g17699.t2;
OX465276.1_Tachina_grossa_genome_assembly,_chromosome:_3	GeneMark.hmm3	CDS	53018899	53019251	.	+	2	ID=g17699.t2.CDS10;Parent=g17699.t2;
OX465276.1_Tachina_grossa_genome_assembly,_chromosome:_3	GeneMark.hmm3	exon	53018899	53019251	0	+	.	ID=g17699.t2.exon10;Parent=g17699.t2;
OX465276.1_Tachina_grossa_genome_assembly,_chromosome:_3	GeneMark.hmm3	intron	53019252	53019315	.	+	0	ID=g17699.t2.intron10;Parent=g17699.t2;
OX465276.1_Tachina_grossa_genome_assembly,_chromosome:_3	GeneMark.hmm3	CDS	53019316	53019509	.	+	0	ID=g17699.t2.CDS11;Parent=g17699.t2;
OX465276.1_Tachina_grossa_genome_assembly,_chromosome:_3	GeneMark.hmm3	exon	53019316	53019509	0	+	.	ID=g17699.t2.exon11;Parent=g17699.t2;
OX465276.1_Tachina_grossa_genome_assembly,_chromosome:_3	GeneMark.hmm3	intron	53019510	53019576	.	+	1	ID=g17699.t2.intron11;Parent=g17699.t2;
OX465276.1_Tachina_grossa_genome_assembly,_chromosome:_3	GeneMark.hmm3	CDS	53019577	53019699	.	+	1	ID=g17699.t2.CDS12;Parent=g17699.t2;
OX465276.1_Tachina_grossa_genome_assembly,_chromosome:_3	GeneMark.hmm3	exon	53019577	53019699	0	+	.	ID=g17699.t2.exon12;Parent=g17699.t2;
OX465276.1_Tachina_grossa_genome_assembly,_chromosome:_3	GeneMark.hmm3	intron	53019700	53019760	.	+	1	ID=g17699.t2.intron12;Parent=g17699.t2;
OX465276.1_Tachina_grossa_genome_assembly,_chromosome:_3	GeneMark.hmm3	CDS	53019761	53019858	.	+	1	ID=g17699.t2.CDS13;Parent=g17699.t2;
OX465276.1_Tachina_grossa_genome_assembly,_chromosome:_3	GeneMark.hmm3	exon	53019761	53019858	0	+	.	ID=g17699.t2.exon13;Parent=g17699.t2;
OX465276.1_Tachina_grossa_genome_assembly,_chromosome:_3	GeneMark.hmm3	intron	53019859	53019919	.	+	2	ID=g17699.t2.intron13;Parent=g17699.t2;
OX465276.1_Tachina_grossa_genome_assembly,_chromosome:_3	GeneMark.hmm3	CDS	53019920	53020560	.	+	2	ID=g17699.t2.CDS14;Parent=g17699.t2;
OX465276.1_Tachina_grossa_genome_assembly,_chromosome:_3	GeneMark.hmm3	exon	53019920	53020560	0	+	.	ID=g17699.t2.exon14;Parent=g17699.t2;
OX465276.1_Tachina_grossa_genome_assembly,_chromosome:_3	GeneMark.hmm3	stop_codon	53020558	53020560	.	+	0	ID=g17699.t2.stop1;Parent=g17699.t2;
OX465276.1_Tachina_grossa_genome_assembly,_chromosome:_3	AUGUSTUS	gene	53047403	53047826	.	-	.	ID=g17700;
OX465276.1_Tachina_grossa_genome_assembly,_chromosome:_3	AUGUSTUS	mRNA	53047403	53047826	0.91	-	.	ID=g17700.t1;Parent=g17700;
OX465276.1_Tachina_grossa_genome_assembly,_chromosome:_3	AUGUSTUS	stop_codon	53047403	53047405	.	-	0	ID=g17700.t1.stop1;Parent=g17700.t1;
OX465276.1_Tachina_grossa_genome_assembly,_chromosome:_3	AUGUSTUS	CDS	53047403	53047539	0.95	-	2	ID=g17700.t1.CDS1;Parent=g17700.t1;
OX465276.1_Tachina_grossa_genome_assembly,_chromosome:_3	AUGUSTUS	exon	53047403	53047539	.	-	.	ID=g17700.t1.exon1;Parent=g17700.t1;
OX465276.1_Tachina_grossa_genome_assembly,_chromosome:_3	AUGUSTUS	intron	53047540	53047693	0.91	-	.	ID=g17700.t1.intron1;Parent=g17700.t1;
OX465276.1_Tachina_grossa_genome_assembly,_chromosome:_3	AUGUSTUS	CDS	53047694	53047826	0.91	-	0	ID=g17700.t1.CDS2;Parent=g17700.t1;
OX465276.1_Tachina_grossa_genome_assembly,_chromosome:_3	AUGUSTUS	exon	53047694	53047826	.	-	.	ID=g17700.t1.exon2;Parent=g17700.t1;
OX465276.1_Tachina_grossa_genome_assembly,_chromosome:_3	AUGUSTUS	start_codon	53047824	53047826	.	-	0	ID=g17700.t1.start1;Parent=g17700.t1;
OX465276.1_Tachina_grossa_genome_assembly,_chromosome:_3	AUGUSTUS	gene	53069591	53070109	.	-	.	ID=g17701;
OX465276.1_Tachina_grossa_genome_assembly,_chromosome:_3	AUGUSTUS	mRNA	53069591	53070109	1	-	.	ID=g17701.t1;Parent=g17701;
OX465276.1_Tachina_grossa_genome_assembly,_chromosome:_3	AUGUSTUS	stop_codon	53069591	53069593	.	-	0	ID=g17701.t1.stop1;Parent=g17701.t1;
OX465276.1_Tachina_grossa_genome_assembly,_chromosome:_3	AUGUSTUS	CDS	53069591	53070109	1	-	0	ID=g17701.t1.CDS1;Parent=g17701.t1;
OX465276.1_Tachina_grossa_genome_assembly,_chromosome:_3	AUGUSTUS	exon	53069591	53070109	.	-	.	ID=g17701.t1.exon1;Parent=g17701.t1;
OX465276.1_Tachina_grossa_genome_assembly,_chromosome:_3	AUGUSTUS	start_codon	53070107	53070109	.	-	0	ID=g17701.t1.start1;Parent=g17701.t1;
OX465276.1_Tachina_grossa_genome_assembly,_chromosome:_3	AUGUSTUS	gene	53070268	53089904	.	-	.	ID=g17702;
OX465276.1_Tachina_grossa_genome_assembly,_chromosome:_3	AUGUSTUS	mRNA	53070268	53089904	1	-	.	ID=g17702.t1;Parent=g17702;
OX465276.1_Tachina_grossa_genome_assembly,_chromosome:_3	AUGUSTUS	stop_codon	53070268	53070270	.	-	0	ID=g17702.t1.stop1;Parent=g17702.t1;
OX465276.1_Tachina_grossa_genome_assembly,_chromosome:_3	AUGUSTUS	CDS	53070268	53070408	1	-	0	ID=g17702.t1.CDS1;Parent=g17702.t1;
OX465276.1_Tachina_grossa_genome_assembly,_chromosome:_3	AUGUSTUS	exon	53070268	53070408	.	-	.	ID=g17702.t1.exon1;Parent=g17702.t1;
OX465276.1_Tachina_grossa_genome_assembly,_chromosome:_3	AUGUSTUS	intron	53070409	53081106	1	-	.	ID=g17702.t1.intron1;Parent=g17702.t1;
OX465276.1_Tachina_grossa_genome_assembly,_chromosome:_3	AUGUSTUS	CDS	53081107	53083589	1	-	2	ID=g17702.t1.CDS2;Parent=g17702.t1;
OX465276.1_Tachina_grossa_genome_assembly,_chromosome:_3	AUGUSTUS	exon	53081107	53083589	.	-	.	ID=g17702.t1.exon2;Parent=g17702.t1;
OX465276.1_Tachina_grossa_genome_assembly,_chromosome:_3	AUGUSTUS	intron	53083590	53088122	1	-	.	ID=g17702.t1.intron2;Parent=g17702.t1;
OX465276.1_Tachina_grossa_genome_assembly,_chromosome:_3	AUGUSTUS	CDS	53088123	53088785	1	-	2	ID=g17702.t1.CDS3;Parent=g17702.t1;
OX465276.1_Tachina_grossa_genome_assembly,_chromosome:_3	AUGUSTUS	exon	53088123	53088785	.	-	.	ID=g17702.t1.exon3;Parent=g17702.t1;
OX465276.1_Tachina_grossa_genome_assembly,_chromosome:_3	AUGUSTUS	intron	53088786	53088889	1	-	.	ID=g17702.t1.intron3;Parent=g17702.t1;
OX465276.1_Tachina_grossa_genome_assembly,_chromosome:_3	AUGUSTUS	CDS	53088890	53089134	1	-	1	ID=g17702.t1.CDS4;Parent=g17702.t1;
OX465276.1_Tachina_grossa_genome_assembly,_chromosome:_3	AUGUSTUS	exon	53088890	53089134	.	-	.	ID=g17702.t1.exon4;Parent=g17702.t1;
OX465276.1_Tachina_grossa_genome_assembly,_chromosome:_3	AUGUSTUS	intron	53089135	53089665	1	-	.	ID=g17702.t1.intron4;Parent=g17702.t1;
OX465276.1_Tachina_grossa_genome_assembly,_chromosome:_3	AUGUSTUS	CDS	53089666	53089904	1	-	0	ID=g17702.t1.CDS5;Parent=g17702.t1;
OX465276.1_Tachina_grossa_genome_assembly,_chromosome:_3	AUGUSTUS	exon	53089666	53089904	.	-	.	ID=g17702.t1.exon5;Parent=g17702.t1;
OX465276.1_Tachina_grossa_genome_assembly,_chromosome:_3	AUGUSTUS	start_codon	53089902	53089904	.	-	0	ID=g17702.t1.start1;Parent=g17702.t1;
OX465276.1_Tachina_grossa_genome_assembly,_chromosome:_3	AUGUSTUS	gene	53093004	53093636	.	+	.	ID=g17703;
OX465276.1_Tachina_grossa_genome_assembly,_chromosome:_3	AUGUSTUS	mRNA	53093004	53093636	0.84	+	.	ID=g17703.t1;Parent=g17703;
OX465276.1_Tachina_grossa_genome_assembly,_chromosome:_3	AUGUSTUS	start_codon	53093004	53093006	.	+	0	ID=g17703.t1.start1;Parent=g17703.t1;
OX465276.1_Tachina_grossa_genome_assembly,_chromosome:_3	AUGUSTUS	CDS	53093004	53093117	0.94	+	0	ID=g17703.t1.CDS1;Parent=g17703.t1;
OX465276.1_Tachina_grossa_genome_assembly,_chromosome:_3	AUGUSTUS	exon	53093004	53093117	.	+	.	ID=g17703.t1.exon1;Parent=g17703.t1;
OX465276.1_Tachina_grossa_genome_assembly,_chromosome:_3	AUGUSTUS	intron	53093118	53093174	0.87	+	.	ID=g17703.t1.intron1;Parent=g17703.t1;
OX465276.1_Tachina_grossa_genome_assembly,_chromosome:_3	AUGUSTUS	CDS	53093175	53093636	0.89	+	0	ID=g17703.t1.CDS2;Parent=g17703.t1;
OX465276.1_Tachina_grossa_genome_assembly,_chromosome:_3	AUGUSTUS	exon	53093175	53093636	.	+	.	ID=g17703.t1.exon2;Parent=g17703.t1;
OX465276.1_Tachina_grossa_genome_assembly,_chromosome:_3	AUGUSTUS	stop_codon	53093634	53093636	.	+	0	ID=g17703.t1.stop1;Parent=g17703.t1;
OX465276.1_Tachina_grossa_genome_assembly,_chromosome:_3	AUGUSTUS	gene	53097309	53101176	.	-	.	ID=g17704;
OX465276.1_Tachina_grossa_genome_assembly,_chromosome:_3	AUGUSTUS	mRNA	53097309	53101176	0.56	-	.	ID=g17704.t1;Parent=g17704;
OX465276.1_Tachina_grossa_genome_assembly,_chromosome:_3	AUGUSTUS	stop_codon	53097309	53097311	.	-	0	ID=g17704.t1.stop1;Parent=g17704.t1;
OX465276.1_Tachina_grossa_genome_assembly,_chromosome:_3	AUGUSTUS	CDS	53097309	53097633	0.56	-	1	ID=g17704.t1.CDS1;Parent=g17704.t1;
OX465276.1_Tachina_grossa_genome_assembly,_chromosome:_3	AUGUSTUS	exon	53097309	53097633	.	-	.	ID=g17704.t1.exon1;Parent=g17704.t1;
OX465276.1_Tachina_grossa_genome_assembly,_chromosome:_3	AUGUSTUS	intron	53097634	53097708	1	-	.	ID=g17704.t1.intron1;Parent=g17704.t1;
OX465276.1_Tachina_grossa_genome_assembly,_chromosome:_3	AUGUSTUS	CDS	53097709	53098149	1	-	1	ID=g17704.t1.CDS2;Parent=g17704.t1;
OX465276.1_Tachina_grossa_genome_assembly,_chromosome:_3	AUGUSTUS	exon	53097709	53098149	.	-	.	ID=g17704.t1.exon2;Parent=g17704.t1;
OX465276.1_Tachina_grossa_genome_assembly,_chromosome:_3	AUGUSTUS	intron	53098150	53098227	1	-	.	ID=g17704.t1.intron2;Parent=g17704.t1;
OX465276.1_Tachina_grossa_genome_assembly,_chromosome:_3	AUGUSTUS	CDS	53098228	53098437	1	-	1	ID=g17704.t1.CDS3;Parent=g17704.t1;
OX465276.1_Tachina_grossa_genome_assembly,_chromosome:_3	AUGUSTUS	exon	53098228	53098437	.	-	.	ID=g17704.t1.exon3;Parent=g17704.t1;
OX465276.1_Tachina_grossa_genome_assembly,_chromosome:_3	AUGUSTUS	intron	53098438	53098506	1	-	.	ID=g17704.t1.intron3;Parent=g17704.t1;
OX465276.1_Tachina_grossa_genome_assembly,_chromosome:_3	AUGUSTUS	CDS	53098507	53098607	1	-	0	ID=g17704.t1.CDS4;Parent=g17704.t1;
OX465276.1_Tachina_grossa_genome_assembly,_chromosome:_3	AUGUSTUS	exon	53098507	53098607	.	-	.	ID=g17704.t1.exon4;Parent=g17704.t1;
OX465276.1_Tachina_grossa_genome_assembly,_chromosome:_3	AUGUSTUS	intron	53098608	53100249	1	-	.	ID=g17704.t1.intron4;Parent=g17704.t1;
OX465276.1_Tachina_grossa_genome_assembly,_chromosome:_3	AUGUSTUS	CDS	53100250	53100570	1	-	0	ID=g17704.t1.CDS5;Parent=g17704.t1;
OX465276.1_Tachina_grossa_genome_assembly,_chromosome:_3	AUGUSTUS	exon	53100250	53100570	.	-	.	ID=g17704.t1.exon5;Parent=g17704.t1;
OX465276.1_Tachina_grossa_genome_assembly,_chromosome:_3	AUGUSTUS	intron	53100571	53100649	1	-	.	ID=g17704.t1.intron5;Parent=g17704.t1;
OX465276.1_Tachina_grossa_genome_assembly,_chromosome:_3	AUGUSTUS	CDS	53100650	53101011	1	-	2	ID=g17704.t1.CDS6;Parent=g17704.t1;
OX465276.1_Tachina_grossa_genome_assembly,_chromosome:_3	AUGUSTUS	exon	53100650	53101011	.	-	.	ID=g17704.t1.exon6;Parent=g17704.t1;
OX465276.1_Tachina_grossa_genome_assembly,_chromosome:_3	AUGUSTUS	intron	53101012	53101118	1	-	.	ID=g17704.t1.intron6;Parent=g17704.t1;
OX465276.1_Tachina_grossa_genome_assembly,_chromosome:_3	AUGUSTUS	CDS	53101119	53101176	1	-	0	ID=g17704.t1.CDS7;Parent=g17704.t1;
OX465276.1_Tachina_grossa_genome_assembly,_chromosome:_3	AUGUSTUS	exon	53101119	53101176	.	-	.	ID=g17704.t1.exon7;Parent=g17704.t1;
OX465276.1_Tachina_grossa_genome_assembly,_chromosome:_3	AUGUSTUS	start_codon	53101174	53101176	.	-	0	ID=g17704.t1.start1;Parent=g17704.t1;
OX465276.1_Tachina_grossa_genome_assembly,_chromosome:_3	AUGUSTUS	gene	53233363	53234289	.	-	.	ID=g17705;
OX465276.1_Tachina_grossa_genome_assembly,_chromosome:_3	AUGUSTUS	mRNA	53233363	53234289	1	-	.	ID=g17705.t1;Parent=g17705;
OX465276.1_Tachina_grossa_genome_assembly,_chromosome:_3	AUGUSTUS	stop_codon	53233363	53233365	.	-	0	ID=g17705.t1.stop1;Parent=g17705.t1;
OX465276.1_Tachina_grossa_genome_assembly,_chromosome:_3	AUGUSTUS	CDS	53233363	53234289	1	-	0	ID=g17705.t1.CDS1;Parent=g17705.t1;
OX465276.1_Tachina_grossa_genome_assembly,_chromosome:_3	AUGUSTUS	exon	53233363	53234289	.	-	.	ID=g17705.t1.exon1;Parent=g17705.t1;
OX465276.1_Tachina_grossa_genome_assembly,_chromosome:_3	AUGUSTUS	start_codon	53234287	53234289	.	-	0	ID=g17705.t1.start1;Parent=g17705.t1;
OX465276.1_Tachina_grossa_genome_assembly,_chromosome:_3	AUGUSTUS	gene	53371666	53375485	.	+	.	ID=g17706;
OX465276.1_Tachina_grossa_genome_assembly,_chromosome:_3	AUGUSTUS	mRNA	53371666	53375485	1	+	.	ID=g17706.t1;Parent=g17706;
OX465276.1_Tachina_grossa_genome_assembly,_chromosome:_3	AUGUSTUS	start_codon	53371666	53371668	.	+	0	ID=g17706.t1.start1;Parent=g17706.t1;
OX465276.1_Tachina_grossa_genome_assembly,_chromosome:_3	AUGUSTUS	CDS	53371666	53371974	1	+	0	ID=g17706.t1.CDS1;Parent=g17706.t1;
OX465276.1_Tachina_grossa_genome_assembly,_chromosome:_3	AUGUSTUS	exon	53371666	53371974	.	+	.	ID=g17706.t1.exon1;Parent=g17706.t1;
OX465276.1_Tachina_grossa_genome_assembly,_chromosome:_3	AUGUSTUS	intron	53371975	53372070	1	+	.	ID=g17706.t1.intron1;Parent=g17706.t1;
OX465276.1_Tachina_grossa_genome_assembly,_chromosome:_3	AUGUSTUS	CDS	53372071	53372188	1	+	0	ID=g17706.t1.CDS2;Parent=g17706.t1;
OX465276.1_Tachina_grossa_genome_assembly,_chromosome:_3	AUGUSTUS	exon	53372071	53372188	.	+	.	ID=g17706.t1.exon2;Parent=g17706.t1;
OX465276.1_Tachina_grossa_genome_assembly,_chromosome:_3	AUGUSTUS	intron	53372189	53374737	1	+	.	ID=g17706.t1.intron2;Parent=g17706.t1;
OX465276.1_Tachina_grossa_genome_assembly,_chromosome:_3	AUGUSTUS	CDS	53374738	53374935	1	+	2	ID=g17706.t1.CDS3;Parent=g17706.t1;
OX465276.1_Tachina_grossa_genome_assembly,_chromosome:_3	AUGUSTUS	exon	53374738	53374935	.	+	.	ID=g17706.t1.exon3;Parent=g17706.t1;
OX465276.1_Tachina_grossa_genome_assembly,_chromosome:_3	AUGUSTUS	intron	53374936	53375005	1	+	.	ID=g17706.t1.intron3;Parent=g17706.t1;
OX465276.1_Tachina_grossa_genome_assembly,_chromosome:_3	AUGUSTUS	CDS	53375006	53375257	1	+	2	ID=g17706.t1.CDS4;Parent=g17706.t1;
OX465276.1_Tachina_grossa_genome_assembly,_chromosome:_3	AUGUSTUS	exon	53375006	53375257	.	+	.	ID=g17706.t1.exon4;Parent=g17706.t1;
OX465276.1_Tachina_grossa_genome_assembly,_chromosome:_3	AUGUSTUS	intron	53375258	53375324	1	+	.	ID=g17706.t1.intron4;Parent=g17706.t1;
OX465276.1_Tachina_grossa_genome_assembly,_chromosome:_3	AUGUSTUS	CDS	53375325	53375485	1	+	2	ID=g17706.t1.CDS5;Parent=g17706.t1;
OX465276.1_Tachina_grossa_genome_assembly,_chromosome:_3	AUGUSTUS	exon	53375325	53375485	.	+	.	ID=g17706.t1.exon5;Parent=g17706.t1;
OX465276.1_Tachina_grossa_genome_assembly,_chromosome:_3	AUGUSTUS	stop_codon	53375483	53375485	.	+	0	ID=g17706.t1.stop1;Parent=g17706.t1;
OX465276.1_Tachina_grossa_genome_assembly,_chromosome:_3	AUGUSTUS	gene	53524868	53526424	.	-	.	ID=g17707;
OX465276.1_Tachina_grossa_genome_assembly,_chromosome:_3	AUGUSTUS	mRNA	53524868	53526424	1	-	.	ID=g17707.t1;Parent=g17707;
OX465276.1_Tachina_grossa_genome_assembly,_chromosome:_3	AUGUSTUS	stop_codon	53524868	53524870	.	-	0	ID=g17707.t1.stop1;Parent=g17707.t1;
OX465276.1_Tachina_grossa_genome_assembly,_chromosome:_3	AUGUSTUS	CDS	53524868	53526424	1	-	0	ID=g17707.t1.CDS1;Parent=g17707.t1;
OX465276.1_Tachina_grossa_genome_assembly,_chromosome:_3	AUGUSTUS	exon	53524868	53526424	.	-	.	ID=g17707.t1.exon1;Parent=g17707.t1;
OX465276.1_Tachina_grossa_genome_assembly,_chromosome:_3	AUGUSTUS	start_codon	53526422	53526424	.	-	0	ID=g17707.t1.start1;Parent=g17707.t1;
OX465276.1_Tachina_grossa_genome_assembly,_chromosome:_3	AUGUSTUS	gene	53586971	53598620	.	-	.	ID=g17708;
OX465276.1_Tachina_grossa_genome_assembly,_chromosome:_3	AUGUSTUS	mRNA	53586971	53598620	1	-	.	ID=g17708.t1;Parent=g17708;
OX465276.1_Tachina_grossa_genome_assembly,_chromosome:_3	AUGUSTUS	stop_codon	53586971	53586973	.	-	0	ID=g17708.t1.stop1;Parent=g17708.t1;
OX465276.1_Tachina_grossa_genome_assembly,_chromosome:_3	AUGUSTUS	CDS	53586971	53587362	1	-	2	ID=g17708.t1.CDS1;Parent=g17708.t1;
OX465276.1_Tachina_grossa_genome_assembly,_chromosome:_3	AUGUSTUS	exon	53586971	53587362	.	-	.	ID=g17708.t1.exon1;Parent=g17708.t1;
OX465276.1_Tachina_grossa_genome_assembly,_chromosome:_3	AUGUSTUS	intron	53587363	53587682	1	-	.	ID=g17708.t1.intron1;Parent=g17708.t1;
OX465276.1_Tachina_grossa_genome_assembly,_chromosome:_3	AUGUSTUS	CDS	53587683	53588040	1	-	0	ID=g17708.t1.CDS2;Parent=g17708.t1;
OX465276.1_Tachina_grossa_genome_assembly,_chromosome:_3	AUGUSTUS	exon	53587683	53588040	.	-	.	ID=g17708.t1.exon2;Parent=g17708.t1;
OX465276.1_Tachina_grossa_genome_assembly,_chromosome:_3	AUGUSTUS	intron	53588041	53588108	1	-	.	ID=g17708.t1.intron2;Parent=g17708.t1;
OX465276.1_Tachina_grossa_genome_assembly,_chromosome:_3	AUGUSTUS	CDS	53588109	53588382	1	-	1	ID=g17708.t1.CDS3;Parent=g17708.t1;
OX465276.1_Tachina_grossa_genome_assembly,_chromosome:_3	AUGUSTUS	exon	53588109	53588382	.	-	.	ID=g17708.t1.exon3;Parent=g17708.t1;
OX465276.1_Tachina_grossa_genome_assembly,_chromosome:_3	AUGUSTUS	intron	53588383	53597523	1	-	.	ID=g17708.t1.intron3;Parent=g17708.t1;
OX465276.1_Tachina_grossa_genome_assembly,_chromosome:_3	AUGUSTUS	CDS	53597524	53598620	1	-	0	ID=g17708.t1.CDS4;Parent=g17708.t1;
OX465276.1_Tachina_grossa_genome_assembly,_chromosome:_3	AUGUSTUS	exon	53597524	53598620	.	-	.	ID=g17708.t1.exon4;Parent=g17708.t1;
OX465276.1_Tachina_grossa_genome_assembly,_chromosome:_3	AUGUSTUS	start_codon	53598618	53598620	.	-	0	ID=g17708.t1.start1;Parent=g17708.t1;
OX465276.1_Tachina_grossa_genome_assembly,_chromosome:_3	AUGUSTUS	gene	53693272	53700135	.	+	.	ID=g17709;
OX465276.1_Tachina_grossa_genome_assembly,_chromosome:_3	AUGUSTUS	mRNA	53697052	53700135	0.57	+	.	ID=g17709.t1;Parent=g17709;
OX465276.1_Tachina_grossa_genome_assembly,_chromosome:_3	AUGUSTUS	start_codon	53697052	53697054	.	+	0	ID=g17709.t1.start1;Parent=g17709.t1;
OX465276.1_Tachina_grossa_genome_assembly,_chromosome:_3	AUGUSTUS	CDS	53697052	53697485	0.57	+	0	ID=g17709.t1.CDS1;Parent=g17709.t1;
OX465276.1_Tachina_grossa_genome_assembly,_chromosome:_3	AUGUSTUS	exon	53697052	53697485	.	+	.	ID=g17709.t1.exon1;Parent=g17709.t1;
OX465276.1_Tachina_grossa_genome_assembly,_chromosome:_3	AUGUSTUS	intron	53697486	53697564	1	+	.	ID=g17709.t1.intron1;Parent=g17709.t1;
OX465276.1_Tachina_grossa_genome_assembly,_chromosome:_3	AUGUSTUS	CDS	53697565	53697659	1	+	1	ID=g17709.t1.CDS2;Parent=g17709.t1;
OX465276.1_Tachina_grossa_genome_assembly,_chromosome:_3	AUGUSTUS	exon	53697565	53697659	.	+	.	ID=g17709.t1.exon2;Parent=g17709.t1;
OX465276.1_Tachina_grossa_genome_assembly,_chromosome:_3	AUGUSTUS	intron	53697660	53699614	1	+	.	ID=g17709.t1.intron2;Parent=g17709.t1;
OX465276.1_Tachina_grossa_genome_assembly,_chromosome:_3	AUGUSTUS	CDS	53699615	53699803	1	+	2	ID=g17709.t1.CDS3;Parent=g17709.t1;
OX465276.1_Tachina_grossa_genome_assembly,_chromosome:_3	AUGUSTUS	exon	53699615	53699803	.	+	.	ID=g17709.t1.exon3;Parent=g17709.t1;
OX465276.1_Tachina_grossa_genome_assembly,_chromosome:_3	AUGUSTUS	intron	53699804	53699944	1	+	.	ID=g17709.t1.intron3;Parent=g17709.t1;
OX465276.1_Tachina_grossa_genome_assembly,_chromosome:_3	AUGUSTUS	CDS	53699945	53700135	1	+	2	ID=g17709.t1.CDS4;Parent=g17709.t1;
OX465276.1_Tachina_grossa_genome_assembly,_chromosome:_3	AUGUSTUS	exon	53699945	53700135	.	+	.	ID=g17709.t1.exon4;Parent=g17709.t1;
OX465276.1_Tachina_grossa_genome_assembly,_chromosome:_3	AUGUSTUS	stop_codon	53700133	53700135	.	+	0	ID=g17709.t1.stop1;Parent=g17709.t1;
OX465276.1_Tachina_grossa_genome_assembly,_chromosome:_3	AUGUSTUS	mRNA	53693272	53700135	0.94	+	.	ID=g17709.t2;Parent=g17709;
OX465276.1_Tachina_grossa_genome_assembly,_chromosome:_3	AUGUSTUS	start_codon	53693272	53693274	.	+	0	ID=g17709.t2.start1;Parent=g17709.t2;
OX465276.1_Tachina_grossa_genome_assembly,_chromosome:_3	AUGUSTUS	CDS	53693272	53693293	0.94	+	0	ID=g17709.t2.CDS1;Parent=g17709.t2;
OX465276.1_Tachina_grossa_genome_assembly,_chromosome:_3	AUGUSTUS	exon	53693272	53693293	.	+	.	ID=g17709.t2.exon1;Parent=g17709.t2;
OX465276.1_Tachina_grossa_genome_assembly,_chromosome:_3	AUGUSTUS	intron	53693294	53697013	0.94	+	.	ID=g17709.t2.intron1;Parent=g17709.t2;
OX465276.1_Tachina_grossa_genome_assembly,_chromosome:_3	AUGUSTUS	CDS	53697014	53697485	1	+	2	ID=g17709.t2.CDS2;Parent=g17709.t2;
OX465276.1_Tachina_grossa_genome_assembly,_chromosome:_3	AUGUSTUS	exon	53697014	53697485	.	+	.	ID=g17709.t2.exon2;Parent=g17709.t2;
OX465276.1_Tachina_grossa_genome_assembly,_chromosome:_3	AUGUSTUS	intron	53697486	53697564	1	+	.	ID=g17709.t2.intron2;Parent=g17709.t2;
OX465276.1_Tachina_grossa_genome_assembly,_chromosome:_3	AUGUSTUS	CDS	53697565	53697659	1	+	1	ID=g17709.t2.CDS3;Parent=g17709.t2;
OX465276.1_Tachina_grossa_genome_assembly,_chromosome:_3	AUGUSTUS	exon	53697565	53697659	.	+	.	ID=g17709.t2.exon3;Parent=g17709.t2;
OX465276.1_Tachina_grossa_genome_assembly,_chromosome:_3	AUGUSTUS	intron	53697660	53699614	1	+	.	ID=g17709.t2.intron3;Parent=g17709.t2;
OX465276.1_Tachina_grossa_genome_assembly,_chromosome:_3	AUGUSTUS	CDS	53699615	53699803	1	+	2	ID=g17709.t2.CDS4;Parent=g17709.t2;
OX465276.1_Tachina_grossa_genome_assembly,_chromosome:_3	AUGUSTUS	exon	53699615	53699803	.	+	.	ID=g17709.t2.exon4;Parent=g17709.t2;
OX465276.1_Tachina_grossa_genome_assembly,_chromosome:_3	AUGUSTUS	intron	53699804	53699944	1	+	.	ID=g17709.t2.intron4;Parent=g17709.t2;
OX465276.1_Tachina_grossa_genome_assembly,_chromosome:_3	AUGUSTUS	CDS	53699945	53700135	1	+	2	ID=g17709.t2.CDS5;Parent=g17709.t2;
OX465276.1_Tachina_grossa_genome_assembly,_chromosome:_3	AUGUSTUS	exon	53699945	53700135	.	+	.	ID=g17709.t2.exon5;Parent=g17709.t2;
OX465276.1_Tachina_grossa_genome_assembly,_chromosome:_3	AUGUSTUS	stop_codon	53700133	53700135	.	+	0	ID=g17709.t2.stop1;Parent=g17709.t2;
OX465276.1_Tachina_grossa_genome_assembly,_chromosome:_3	AUGUSTUS	gene	53707863	53709569	.	+	.	ID=g17710;
OX465276.1_Tachina_grossa_genome_assembly,_chromosome:_3	AUGUSTUS	mRNA	53707863	53709569	0.48	+	.	ID=g17710.t1;Parent=g17710;
OX465276.1_Tachina_grossa_genome_assembly,_chromosome:_3	AUGUSTUS	start_codon	53707863	53707865	.	+	0	ID=g17710.t1.start1;Parent=g17710.t1;
OX465276.1_Tachina_grossa_genome_assembly,_chromosome:_3	AUGUSTUS	CDS	53707863	53707896	0.48	+	0	ID=g17710.t1.CDS1;Parent=g17710.t1;
OX465276.1_Tachina_grossa_genome_assembly,_chromosome:_3	AUGUSTUS	exon	53707863	53707896	.	+	.	ID=g17710.t1.exon1;Parent=g17710.t1;
OX465276.1_Tachina_grossa_genome_assembly,_chromosome:_3	AUGUSTUS	intron	53707897	53708076	0.48	+	.	ID=g17710.t1.intron1;Parent=g17710.t1;
OX465276.1_Tachina_grossa_genome_assembly,_chromosome:_3	AUGUSTUS	CDS	53708077	53709569	0.5	+	2	ID=g17710.t1.CDS2;Parent=g17710.t1;
OX465276.1_Tachina_grossa_genome_assembly,_chromosome:_3	AUGUSTUS	exon	53708077	53709569	.	+	.	ID=g17710.t1.exon2;Parent=g17710.t1;
OX465276.1_Tachina_grossa_genome_assembly,_chromosome:_3	AUGUSTUS	stop_codon	53709567	53709569	.	+	0	ID=g17710.t1.stop1;Parent=g17710.t1;
OX465276.1_Tachina_grossa_genome_assembly,_chromosome:_3	AUGUSTUS	gene	53715389	53716118	.	-	.	ID=g17711;
OX465276.1_Tachina_grossa_genome_assembly,_chromosome:_3	AUGUSTUS	mRNA	53715389	53716118	1	-	.	ID=g17711.t1;Parent=g17711;
OX465276.1_Tachina_grossa_genome_assembly,_chromosome:_3	AUGUSTUS	stop_codon	53715389	53715391	.	-	0	ID=g17711.t1.stop1;Parent=g17711.t1;
OX465276.1_Tachina_grossa_genome_assembly,_chromosome:_3	AUGUSTUS	CDS	53715389	53715609	1	-	2	ID=g17711.t1.CDS1;Parent=g17711.t1;
OX465276.1_Tachina_grossa_genome_assembly,_chromosome:_3	AUGUSTUS	exon	53715389	53715609	.	-	.	ID=g17711.t1.exon1;Parent=g17711.t1;
OX465276.1_Tachina_grossa_genome_assembly,_chromosome:_3	AUGUSTUS	intron	53715610	53715949	1	-	.	ID=g17711.t1.intron1;Parent=g17711.t1;
OX465276.1_Tachina_grossa_genome_assembly,_chromosome:_3	AUGUSTUS	CDS	53715950	53716118	1	-	0	ID=g17711.t1.CDS2;Parent=g17711.t1;
OX465276.1_Tachina_grossa_genome_assembly,_chromosome:_3	AUGUSTUS	exon	53715950	53716118	.	-	.	ID=g17711.t1.exon2;Parent=g17711.t1;
OX465276.1_Tachina_grossa_genome_assembly,_chromosome:_3	AUGUSTUS	start_codon	53716116	53716118	.	-	0	ID=g17711.t1.start1;Parent=g17711.t1;
OX465276.1_Tachina_grossa_genome_assembly,_chromosome:_3	AUGUSTUS	mRNA	53715389	53716118	1	-	.	ID=g17711.t2;Parent=g17711;
OX465276.1_Tachina_grossa_genome_assembly,_chromosome:_3	AUGUSTUS	stop_codon	53715389	53715391	.	-	0	ID=g17711.t2.stop1;Parent=g17711.t2;
OX465276.1_Tachina_grossa_genome_assembly,_chromosome:_3	AUGUSTUS	CDS	53715389	53715876	1	-	2	ID=g17711.t2.CDS1;Parent=g17711.t2;
OX465276.1_Tachina_grossa_genome_assembly,_chromosome:_3	AUGUSTUS	exon	53715389	53715876	.	-	.	ID=g17711.t2.exon1;Parent=g17711.t2;
OX465276.1_Tachina_grossa_genome_assembly,_chromosome:_3	AUGUSTUS	intron	53715877	53715949	1	-	.	ID=g17711.t2.intron1;Parent=g17711.t2;
OX465276.1_Tachina_grossa_genome_assembly,_chromosome:_3	AUGUSTUS	CDS	53715950	53716118	1	-	0	ID=g17711.t2.CDS2;Parent=g17711.t2;
OX465276.1_Tachina_grossa_genome_assembly,_chromosome:_3	AUGUSTUS	exon	53715950	53716118	.	-	.	ID=g17711.t2.exon2;Parent=g17711.t2;
OX465276.1_Tachina_grossa_genome_assembly,_chromosome:_3	AUGUSTUS	start_codon	53716116	53716118	.	-	0	ID=g17711.t2.start1;Parent=g17711.t2;
OX465276.1_Tachina_grossa_genome_assembly,_chromosome:_3	AUGUSTUS	gene	53718352	53723785	.	-	.	ID=g17712;
OX465276.1_Tachina_grossa_genome_assembly,_chromosome:_3	AUGUSTUS	mRNA	53718352	53723785	1	-	.	ID=g17712.t1;Parent=g17712;
OX465276.1_Tachina_grossa_genome_assembly,_chromosome:_3	AUGUSTUS	stop_codon	53718352	53718354	.	-	0	ID=g17712.t1.stop1;Parent=g17712.t1;
OX465276.1_Tachina_grossa_genome_assembly,_chromosome:_3	AUGUSTUS	CDS	53718352	53718473	1	-	2	ID=g17712.t1.CDS1;Parent=g17712.t1;
OX465276.1_Tachina_grossa_genome_assembly,_chromosome:_3	AUGUSTUS	exon	53718352	53718473	.	-	.	ID=g17712.t1.exon1;Parent=g17712.t1;
OX465276.1_Tachina_grossa_genome_assembly,_chromosome:_3	AUGUSTUS	intron	53718474	53719628	1	-	.	ID=g17712.t1.intron1;Parent=g17712.t1;
OX465276.1_Tachina_grossa_genome_assembly,_chromosome:_3	AUGUSTUS	CDS	53719629	53719798	1	-	1	ID=g17712.t1.CDS2;Parent=g17712.t1;
OX465276.1_Tachina_grossa_genome_assembly,_chromosome:_3	AUGUSTUS	exon	53719629	53719798	.	-	.	ID=g17712.t1.exon2;Parent=g17712.t1;
OX465276.1_Tachina_grossa_genome_assembly,_chromosome:_3	AUGUSTUS	intron	53719799	53719865	1	-	.	ID=g17712.t1.intron2;Parent=g17712.t1;
OX465276.1_Tachina_grossa_genome_assembly,_chromosome:_3	AUGUSTUS	CDS	53719866	53720297	1	-	1	ID=g17712.t1.CDS3;Parent=g17712.t1;
OX465276.1_Tachina_grossa_genome_assembly,_chromosome:_3	AUGUSTUS	exon	53719866	53720297	.	-	.	ID=g17712.t1.exon3;Parent=g17712.t1;
OX465276.1_Tachina_grossa_genome_assembly,_chromosome:_3	AUGUSTUS	intron	53720298	53720361	1	-	.	ID=g17712.t1.intron3;Parent=g17712.t1;
OX465276.1_Tachina_grossa_genome_assembly,_chromosome:_3	AUGUSTUS	CDS	53720362	53720497	1	-	2	ID=g17712.t1.CDS4;Parent=g17712.t1;
OX465276.1_Tachina_grossa_genome_assembly,_chromosome:_3	AUGUSTUS	exon	53720362	53720497	.	-	.	ID=g17712.t1.exon4;Parent=g17712.t1;
OX465276.1_Tachina_grossa_genome_assembly,_chromosome:_3	AUGUSTUS	intron	53720498	53720563	1	-	.	ID=g17712.t1.intron4;Parent=g17712.t1;
OX465276.1_Tachina_grossa_genome_assembly,_chromosome:_3	AUGUSTUS	CDS	53720564	53720799	1	-	1	ID=g17712.t1.CDS5;Parent=g17712.t1;
OX465276.1_Tachina_grossa_genome_assembly,_chromosome:_3	AUGUSTUS	exon	53720564	53720799	.	-	.	ID=g17712.t1.exon5;Parent=g17712.t1;
OX465276.1_Tachina_grossa_genome_assembly,_chromosome:_3	AUGUSTUS	intron	53720800	53723342	1	-	.	ID=g17712.t1.intron5;Parent=g17712.t1;
OX465276.1_Tachina_grossa_genome_assembly,_chromosome:_3	AUGUSTUS	CDS	53723343	53723785	1	-	0	ID=g17712.t1.CDS6;Parent=g17712.t1;
OX465276.1_Tachina_grossa_genome_assembly,_chromosome:_3	AUGUSTUS	exon	53723343	53723785	.	-	.	ID=g17712.t1.exon6;Parent=g17712.t1;
OX465276.1_Tachina_grossa_genome_assembly,_chromosome:_3	AUGUSTUS	start_codon	53723783	53723785	.	-	0	ID=g17712.t1.start1;Parent=g17712.t1;
OX465276.1_Tachina_grossa_genome_assembly,_chromosome:_3	AUGUSTUS	gene	53792757	53804226	.	+	.	ID=g17713;
OX465276.1_Tachina_grossa_genome_assembly,_chromosome:_3	AUGUSTUS	mRNA	53792757	53804226	0.98	+	.	ID=g17713.t1;Parent=g17713;
OX465276.1_Tachina_grossa_genome_assembly,_chromosome:_3	AUGUSTUS	start_codon	53792757	53792759	.	+	0	ID=g17713.t1.start1;Parent=g17713.t1;
OX465276.1_Tachina_grossa_genome_assembly,_chromosome:_3	AUGUSTUS	CDS	53792757	53792988	1	+	0	ID=g17713.t1.CDS1;Parent=g17713.t1;
OX465276.1_Tachina_grossa_genome_assembly,_chromosome:_3	AUGUSTUS	exon	53792757	53792988	.	+	.	ID=g17713.t1.exon1;Parent=g17713.t1;
OX465276.1_Tachina_grossa_genome_assembly,_chromosome:_3	AUGUSTUS	intron	53792989	53793050	1	+	.	ID=g17713.t1.intron1;Parent=g17713.t1;
OX465276.1_Tachina_grossa_genome_assembly,_chromosome:_3	AUGUSTUS	CDS	53793051	53793131	1	+	2	ID=g17713.t1.CDS2;Parent=g17713.t1;
OX465276.1_Tachina_grossa_genome_assembly,_chromosome:_3	AUGUSTUS	exon	53793051	53793131	.	+	.	ID=g17713.t1.exon2;Parent=g17713.t1;
OX465276.1_Tachina_grossa_genome_assembly,_chromosome:_3	AUGUSTUS	intron	53793132	53797345	1	+	.	ID=g17713.t1.intron2;Parent=g17713.t1;
OX465276.1_Tachina_grossa_genome_assembly,_chromosome:_3	AUGUSTUS	CDS	53797346	53797480	1	+	2	ID=g17713.t1.CDS3;Parent=g17713.t1;
OX465276.1_Tachina_grossa_genome_assembly,_chromosome:_3	AUGUSTUS	exon	53797346	53797480	.	+	.	ID=g17713.t1.exon3;Parent=g17713.t1;
OX465276.1_Tachina_grossa_genome_assembly,_chromosome:_3	AUGUSTUS	intron	53797481	53797551	1	+	.	ID=g17713.t1.intron3;Parent=g17713.t1;
OX465276.1_Tachina_grossa_genome_assembly,_chromosome:_3	AUGUSTUS	CDS	53797552	53797689	1	+	2	ID=g17713.t1.CDS4;Parent=g17713.t1;
OX465276.1_Tachina_grossa_genome_assembly,_chromosome:_3	AUGUSTUS	exon	53797552	53797689	.	+	.	ID=g17713.t1.exon4;Parent=g17713.t1;
OX465276.1_Tachina_grossa_genome_assembly,_chromosome:_3	AUGUSTUS	intron	53797690	53799385	1	+	.	ID=g17713.t1.intron4;Parent=g17713.t1;
OX465276.1_Tachina_grossa_genome_assembly,_chromosome:_3	AUGUSTUS	CDS	53799386	53799487	1	+	2	ID=g17713.t1.CDS5;Parent=g17713.t1;
OX465276.1_Tachina_grossa_genome_assembly,_chromosome:_3	AUGUSTUS	exon	53799386	53799487	.	+	.	ID=g17713.t1.exon5;Parent=g17713.t1;
OX465276.1_Tachina_grossa_genome_assembly,_chromosome:_3	AUGUSTUS	intron	53799488	53799546	1	+	.	ID=g17713.t1.intron5;Parent=g17713.t1;
OX465276.1_Tachina_grossa_genome_assembly,_chromosome:_3	AUGUSTUS	CDS	53799547	53799684	1	+	2	ID=g17713.t1.CDS6;Parent=g17713.t1;
OX465276.1_Tachina_grossa_genome_assembly,_chromosome:_3	AUGUSTUS	exon	53799547	53799684	.	+	.	ID=g17713.t1.exon6;Parent=g17713.t1;
OX465276.1_Tachina_grossa_genome_assembly,_chromosome:_3	AUGUSTUS	intron	53799685	53803685	0.98	+	.	ID=g17713.t1.intron6;Parent=g17713.t1;
OX465276.1_Tachina_grossa_genome_assembly,_chromosome:_3	AUGUSTUS	CDS	53803686	53803823	1	+	2	ID=g17713.t1.CDS7;Parent=g17713.t1;
OX465276.1_Tachina_grossa_genome_assembly,_chromosome:_3	AUGUSTUS	exon	53803686	53803823	.	+	.	ID=g17713.t1.exon7;Parent=g17713.t1;
OX465276.1_Tachina_grossa_genome_assembly,_chromosome:_3	AUGUSTUS	intron	53803824	53803936	1	+	.	ID=g17713.t1.intron7;Parent=g17713.t1;
OX465276.1_Tachina_grossa_genome_assembly,_chromosome:_3	AUGUSTUS	CDS	53803937	53804226	1	+	2	ID=g17713.t1.CDS8;Parent=g17713.t1;
OX465276.1_Tachina_grossa_genome_assembly,_chromosome:_3	AUGUSTUS	exon	53803937	53804226	.	+	.	ID=g17713.t1.exon8;Parent=g17713.t1;
OX465276.1_Tachina_grossa_genome_assembly,_chromosome:_3	AUGUSTUS	stop_codon	53804224	53804226	.	+	0	ID=g17713.t1.stop1;Parent=g17713.t1;
OX465276.1_Tachina_grossa_genome_assembly,_chromosome:_3	AUGUSTUS	gene	53807122	53807853	.	+	.	ID=g17714;
OX465276.1_Tachina_grossa_genome_assembly,_chromosome:_3	AUGUSTUS	mRNA	53807122	53807853	1	+	.	ID=g17714.t1;Parent=g17714;
OX465276.1_Tachina_grossa_genome_assembly,_chromosome:_3	AUGUSTUS	start_codon	53807122	53807124	.	+	0	ID=g17714.t1.start1;Parent=g17714.t1;
OX465276.1_Tachina_grossa_genome_assembly,_chromosome:_3	AUGUSTUS	CDS	53807122	53807853	1	+	0	ID=g17714.t1.CDS1;Parent=g17714.t1;
OX465276.1_Tachina_grossa_genome_assembly,_chromosome:_3	AUGUSTUS	exon	53807122	53807853	.	+	.	ID=g17714.t1.exon1;Parent=g17714.t1;
OX465276.1_Tachina_grossa_genome_assembly,_chromosome:_3	AUGUSTUS	stop_codon	53807851	53807853	.	+	0	ID=g17714.t1.stop1;Parent=g17714.t1;
OX465276.1_Tachina_grossa_genome_assembly,_chromosome:_3	AUGUSTUS	gene	53807946	53815615	.	-	.	ID=g17715;
OX465276.1_Tachina_grossa_genome_assembly,_chromosome:_3	AUGUSTUS	mRNA	53807946	53815615	1	-	.	ID=g17715.t1;Parent=g17715;
OX465276.1_Tachina_grossa_genome_assembly,_chromosome:_3	AUGUSTUS	stop_codon	53807946	53807948	.	-	0	ID=g17715.t1.stop1;Parent=g17715.t1;
OX465276.1_Tachina_grossa_genome_assembly,_chromosome:_3	AUGUSTUS	CDS	53807946	53808194	1	-	0	ID=g17715.t1.CDS1;Parent=g17715.t1;
OX465276.1_Tachina_grossa_genome_assembly,_chromosome:_3	AUGUSTUS	exon	53807946	53808194	.	-	.	ID=g17715.t1.exon1;Parent=g17715.t1;
OX465276.1_Tachina_grossa_genome_assembly,_chromosome:_3	AUGUSTUS	intron	53808195	53808252	1	-	.	ID=g17715.t1.intron1;Parent=g17715.t1;
OX465276.1_Tachina_grossa_genome_assembly,_chromosome:_3	AUGUSTUS	CDS	53808253	53808396	1	-	0	ID=g17715.t1.CDS2;Parent=g17715.t1;
OX465276.1_Tachina_grossa_genome_assembly,_chromosome:_3	AUGUSTUS	exon	53808253	53808396	.	-	.	ID=g17715.t1.exon2;Parent=g17715.t1;
OX465276.1_Tachina_grossa_genome_assembly,_chromosome:_3	AUGUSTUS	intron	53808397	53809973	1	-	.	ID=g17715.t1.intron2;Parent=g17715.t1;
OX465276.1_Tachina_grossa_genome_assembly,_chromosome:_3	AUGUSTUS	CDS	53809974	53810211	1	-	1	ID=g17715.t1.CDS3;Parent=g17715.t1;
OX465276.1_Tachina_grossa_genome_assembly,_chromosome:_3	AUGUSTUS	exon	53809974	53810211	.	-	.	ID=g17715.t1.exon3;Parent=g17715.t1;
OX465276.1_Tachina_grossa_genome_assembly,_chromosome:_3	AUGUSTUS	intron	53810212	53811791	1	-	.	ID=g17715.t1.intron3;Parent=g17715.t1;
OX465276.1_Tachina_grossa_genome_assembly,_chromosome:_3	AUGUSTUS	CDS	53811792	53812008	1	-	2	ID=g17715.t1.CDS4;Parent=g17715.t1;
OX465276.1_Tachina_grossa_genome_assembly,_chromosome:_3	AUGUSTUS	exon	53811792	53812008	.	-	.	ID=g17715.t1.exon4;Parent=g17715.t1;
OX465276.1_Tachina_grossa_genome_assembly,_chromosome:_3	AUGUSTUS	intron	53812009	53812100	1	-	.	ID=g17715.t1.intron4;Parent=g17715.t1;
OX465276.1_Tachina_grossa_genome_assembly,_chromosome:_3	AUGUSTUS	CDS	53812101	53812330	1	-	1	ID=g17715.t1.CDS5;Parent=g17715.t1;
OX465276.1_Tachina_grossa_genome_assembly,_chromosome:_3	AUGUSTUS	exon	53812101	53812330	.	-	.	ID=g17715.t1.exon5;Parent=g17715.t1;
OX465276.1_Tachina_grossa_genome_assembly,_chromosome:_3	AUGUSTUS	intron	53812331	53812404	1	-	.	ID=g17715.t1.intron5;Parent=g17715.t1;
OX465276.1_Tachina_grossa_genome_assembly,_chromosome:_3	AUGUSTUS	CDS	53812405	53812577	1	-	0	ID=g17715.t1.CDS6;Parent=g17715.t1;
OX465276.1_Tachina_grossa_genome_assembly,_chromosome:_3	AUGUSTUS	exon	53812405	53812577	.	-	.	ID=g17715.t1.exon6;Parent=g17715.t1;
OX465276.1_Tachina_grossa_genome_assembly,_chromosome:_3	AUGUSTUS	intron	53812578	53812651	1	-	.	ID=g17715.t1.intron6;Parent=g17715.t1;
OX465276.1_Tachina_grossa_genome_assembly,_chromosome:_3	AUGUSTUS	CDS	53812652	53813079	1	-	2	ID=g17715.t1.CDS7;Parent=g17715.t1;
OX465276.1_Tachina_grossa_genome_assembly,_chromosome:_3	AUGUSTUS	exon	53812652	53813079	.	-	.	ID=g17715.t1.exon7;Parent=g17715.t1;
OX465276.1_Tachina_grossa_genome_assembly,_chromosome:_3	AUGUSTUS	intron	53813080	53814008	1	-	.	ID=g17715.t1.intron7;Parent=g17715.t1;
OX465276.1_Tachina_grossa_genome_assembly,_chromosome:_3	AUGUSTUS	CDS	53814009	53814112	1	-	1	ID=g17715.t1.CDS8;Parent=g17715.t1;
OX465276.1_Tachina_grossa_genome_assembly,_chromosome:_3	AUGUSTUS	exon	53814009	53814112	.	-	.	ID=g17715.t1.exon8;Parent=g17715.t1;
OX465276.1_Tachina_grossa_genome_assembly,_chromosome:_3	AUGUSTUS	intron	53814113	53814175	1	-	.	ID=g17715.t1.intron8;Parent=g17715.t1;
OX465276.1_Tachina_grossa_genome_assembly,_chromosome:_3	AUGUSTUS	CDS	53814176	53814276	1	-	0	ID=g17715.t1.CDS9;Parent=g17715.t1;
OX465276.1_Tachina_grossa_genome_assembly,_chromosome:_3	AUGUSTUS	exon	53814176	53814276	.	-	.	ID=g17715.t1.exon9;Parent=g17715.t1;
OX465276.1_Tachina_grossa_genome_assembly,_chromosome:_3	AUGUSTUS	intron	53814277	53815220	1	-	.	ID=g17715.t1.intron9;Parent=g17715.t1;
OX465276.1_Tachina_grossa_genome_assembly,_chromosome:_3	AUGUSTUS	CDS	53815221	53815329	1	-	1	ID=g17715.t1.CDS10;Parent=g17715.t1;
OX465276.1_Tachina_grossa_genome_assembly,_chromosome:_3	AUGUSTUS	exon	53815221	53815329	.	-	.	ID=g17715.t1.exon10;Parent=g17715.t1;
OX465276.1_Tachina_grossa_genome_assembly,_chromosome:_3	AUGUSTUS	intron	53815330	53815391	1	-	.	ID=g17715.t1.intron10;Parent=g17715.t1;
OX465276.1_Tachina_grossa_genome_assembly,_chromosome:_3	AUGUSTUS	CDS	53815392	53815615	1	-	0	ID=g17715.t1.CDS11;Parent=g17715.t1;
OX465276.1_Tachina_grossa_genome_assembly,_chromosome:_3	AUGUSTUS	exon	53815392	53815615	.	-	.	ID=g17715.t1.exon11;Parent=g17715.t1;
OX465276.1_Tachina_grossa_genome_assembly,_chromosome:_3	AUGUSTUS	start_codon	53815613	53815615	.	-	0	ID=g17715.t1.start1;Parent=g17715.t1;
OX465276.1_Tachina_grossa_genome_assembly,_chromosome:_3	AUGUSTUS	gene	53819628	53820383	.	+	.	ID=g17716;
OX465276.1_Tachina_grossa_genome_assembly,_chromosome:_3	AUGUSTUS	mRNA	53819628	53820383	1	+	.	ID=g17716.t1;Parent=g17716;
OX465276.1_Tachina_grossa_genome_assembly,_chromosome:_3	AUGUSTUS	start_codon	53819628	53819630	.	+	0	ID=g17716.t1.start1;Parent=g17716.t1;
OX465276.1_Tachina_grossa_genome_assembly,_chromosome:_3	AUGUSTUS	CDS	53819628	53820383	1	+	0	ID=g17716.t1.CDS1;Parent=g17716.t1;
OX465276.1_Tachina_grossa_genome_assembly,_chromosome:_3	AUGUSTUS	exon	53819628	53820383	.	+	.	ID=g17716.t1.exon1;Parent=g17716.t1;
OX465276.1_Tachina_grossa_genome_assembly,_chromosome:_3	AUGUSTUS	stop_codon	53820381	53820383	.	+	0	ID=g17716.t1.stop1;Parent=g17716.t1;
OX465276.1_Tachina_grossa_genome_assembly,_chromosome:_3	AUGUSTUS	gene	53821769	53822808	.	-	.	ID=g17717;
OX465276.1_Tachina_grossa_genome_assembly,_chromosome:_3	AUGUSTUS	mRNA	53821769	53822808	1	-	.	ID=g17717.t1;Parent=g17717;
OX465276.1_Tachina_grossa_genome_assembly,_chromosome:_3	AUGUSTUS	stop_codon	53821769	53821771	.	-	0	ID=g17717.t1.stop1;Parent=g17717.t1;
OX465276.1_Tachina_grossa_genome_assembly,_chromosome:_3	AUGUSTUS	CDS	53821769	53822640	1	-	2	ID=g17717.t1.CDS1;Parent=g17717.t1;
OX465276.1_Tachina_grossa_genome_assembly,_chromosome:_3	AUGUSTUS	exon	53821769	53822640	.	-	.	ID=g17717.t1.exon1;Parent=g17717.t1;
OX465276.1_Tachina_grossa_genome_assembly,_chromosome:_3	AUGUSTUS	intron	53822641	53822696	1	-	.	ID=g17717.t1.intron1;Parent=g17717.t1;
OX465276.1_Tachina_grossa_genome_assembly,_chromosome:_3	AUGUSTUS	CDS	53822697	53822808	1	-	0	ID=g17717.t1.CDS2;Parent=g17717.t1;
OX465276.1_Tachina_grossa_genome_assembly,_chromosome:_3	AUGUSTUS	exon	53822697	53822808	.	-	.	ID=g17717.t1.exon2;Parent=g17717.t1;
OX465276.1_Tachina_grossa_genome_assembly,_chromosome:_3	AUGUSTUS	start_codon	53822806	53822808	.	-	0	ID=g17717.t1.start1;Parent=g17717.t1;
OX465276.1_Tachina_grossa_genome_assembly,_chromosome:_3	AUGUSTUS	gene	53823656	53824756	.	+	.	ID=g17718;
OX465276.1_Tachina_grossa_genome_assembly,_chromosome:_3	AUGUSTUS	mRNA	53823656	53824756	1	+	.	ID=g17718.t1;Parent=g17718;
OX465276.1_Tachina_grossa_genome_assembly,_chromosome:_3	AUGUSTUS	start_codon	53823656	53823658	.	+	0	ID=g17718.t1.start1;Parent=g17718.t1;
OX465276.1_Tachina_grossa_genome_assembly,_chromosome:_3	AUGUSTUS	CDS	53823656	53823763	1	+	0	ID=g17718.t1.CDS1;Parent=g17718.t1;
OX465276.1_Tachina_grossa_genome_assembly,_chromosome:_3	AUGUSTUS	exon	53823656	53823763	.	+	.	ID=g17718.t1.exon1;Parent=g17718.t1;
OX465276.1_Tachina_grossa_genome_assembly,_chromosome:_3	AUGUSTUS	intron	53823764	53823828	1	+	.	ID=g17718.t1.intron1;Parent=g17718.t1;
OX465276.1_Tachina_grossa_genome_assembly,_chromosome:_3	AUGUSTUS	CDS	53823829	53823928	1	+	0	ID=g17718.t1.CDS2;Parent=g17718.t1;
OX465276.1_Tachina_grossa_genome_assembly,_chromosome:_3	AUGUSTUS	exon	53823829	53823928	.	+	.	ID=g17718.t1.exon2;Parent=g17718.t1;
OX465276.1_Tachina_grossa_genome_assembly,_chromosome:_3	AUGUSTUS	intron	53823929	53823987	1	+	.	ID=g17718.t1.intron2;Parent=g17718.t1;
OX465276.1_Tachina_grossa_genome_assembly,_chromosome:_3	AUGUSTUS	CDS	53823988	53824134	1	+	2	ID=g17718.t1.CDS3;Parent=g17718.t1;
OX465276.1_Tachina_grossa_genome_assembly,_chromosome:_3	AUGUSTUS	exon	53823988	53824134	.	+	.	ID=g17718.t1.exon3;Parent=g17718.t1;
OX465276.1_Tachina_grossa_genome_assembly,_chromosome:_3	AUGUSTUS	intron	53824135	53824184	1	+	.	ID=g17718.t1.intron3;Parent=g17718.t1;
OX465276.1_Tachina_grossa_genome_assembly,_chromosome:_3	AUGUSTUS	CDS	53824185	53824756	1	+	2	ID=g17718.t1.CDS4;Parent=g17718.t1;
OX465276.1_Tachina_grossa_genome_assembly,_chromosome:_3	AUGUSTUS	exon	53824185	53824756	.	+	.	ID=g17718.t1.exon4;Parent=g17718.t1;
OX465276.1_Tachina_grossa_genome_assembly,_chromosome:_3	AUGUSTUS	stop_codon	53824754	53824756	.	+	0	ID=g17718.t1.stop1;Parent=g17718.t1;
OX465276.1_Tachina_grossa_genome_assembly,_chromosome:_3	AUGUSTUS	gene	53826898	53832673	.	-	.	ID=g17719;
OX465276.1_Tachina_grossa_genome_assembly,_chromosome:_3	AUGUSTUS	mRNA	53826898	53832673	1	-	.	ID=g17719.t1;Parent=g17719;
OX465276.1_Tachina_grossa_genome_assembly,_chromosome:_3	AUGUSTUS	stop_codon	53826898	53826900	.	-	0	ID=g17719.t1.stop1;Parent=g17719.t1;
OX465276.1_Tachina_grossa_genome_assembly,_chromosome:_3	AUGUSTUS	CDS	53826898	53827007	1	-	2	ID=g17719.t1.CDS1;Parent=g17719.t1;
OX465276.1_Tachina_grossa_genome_assembly,_chromosome:_3	AUGUSTUS	exon	53826898	53827007	.	-	.	ID=g17719.t1.exon1;Parent=g17719.t1;
OX465276.1_Tachina_grossa_genome_assembly,_chromosome:_3	AUGUSTUS	intron	53827008	53828824	1	-	.	ID=g17719.t1.intron1;Parent=g17719.t1;
OX465276.1_Tachina_grossa_genome_assembly,_chromosome:_3	AUGUSTUS	CDS	53828825	53828953	1	-	2	ID=g17719.t1.CDS2;Parent=g17719.t1;
OX465276.1_Tachina_grossa_genome_assembly,_chromosome:_3	AUGUSTUS	exon	53828825	53828953	.	-	.	ID=g17719.t1.exon2;Parent=g17719.t1;
OX465276.1_Tachina_grossa_genome_assembly,_chromosome:_3	AUGUSTUS	intron	53828954	53829014	1	-	.	ID=g17719.t1.intron2;Parent=g17719.t1;
OX465276.1_Tachina_grossa_genome_assembly,_chromosome:_3	AUGUSTUS	CDS	53829015	53829855	1	-	0	ID=g17719.t1.CDS3;Parent=g17719.t1;
OX465276.1_Tachina_grossa_genome_assembly,_chromosome:_3	AUGUSTUS	exon	53829015	53829855	.	-	.	ID=g17719.t1.exon3;Parent=g17719.t1;
OX465276.1_Tachina_grossa_genome_assembly,_chromosome:_3	AUGUSTUS	intron	53829856	53830567	1	-	.	ID=g17719.t1.intron3;Parent=g17719.t1;
OX465276.1_Tachina_grossa_genome_assembly,_chromosome:_3	AUGUSTUS	CDS	53830568	53830921	1	-	0	ID=g17719.t1.CDS4;Parent=g17719.t1;
OX465276.1_Tachina_grossa_genome_assembly,_chromosome:_3	AUGUSTUS	exon	53830568	53830921	.	-	.	ID=g17719.t1.exon4;Parent=g17719.t1;
OX465276.1_Tachina_grossa_genome_assembly,_chromosome:_3	AUGUSTUS	intron	53830922	53830977	1	-	.	ID=g17719.t1.intron4;Parent=g17719.t1;
OX465276.1_Tachina_grossa_genome_assembly,_chromosome:_3	AUGUSTUS	CDS	53830978	53831686	1	-	1	ID=g17719.t1.CDS5;Parent=g17719.t1;
OX465276.1_Tachina_grossa_genome_assembly,_chromosome:_3	AUGUSTUS	exon	53830978	53831686	.	-	.	ID=g17719.t1.exon5;Parent=g17719.t1;
OX465276.1_Tachina_grossa_genome_assembly,_chromosome:_3	AUGUSTUS	intron	53831687	53832371	1	-	.	ID=g17719.t1.intron5;Parent=g17719.t1;
OX465276.1_Tachina_grossa_genome_assembly,_chromosome:_3	AUGUSTUS	CDS	53832372	53832673	1	-	0	ID=g17719.t1.CDS6;Parent=g17719.t1;
OX465276.1_Tachina_grossa_genome_assembly,_chromosome:_3	AUGUSTUS	exon	53832372	53832673	.	-	.	ID=g17719.t1.exon6;Parent=g17719.t1;
OX465276.1_Tachina_grossa_genome_assembly,_chromosome:_3	AUGUSTUS	start_codon	53832671	53832673	.	-	0	ID=g17719.t1.start1;Parent=g17719.t1;
OX465276.1_Tachina_grossa_genome_assembly,_chromosome:_3	AUGUSTUS	gene	53838217	53839990	.	+	.	ID=g17720;
OX465276.1_Tachina_grossa_genome_assembly,_chromosome:_3	AUGUSTUS	mRNA	53839199	53839990	1	+	.	ID=g17720.t1;Parent=g17720;
OX465276.1_Tachina_grossa_genome_assembly,_chromosome:_3	AUGUSTUS	start_codon	53839199	53839201	.	+	0	ID=g17720.t1.start1;Parent=g17720.t1;
OX465276.1_Tachina_grossa_genome_assembly,_chromosome:_3	AUGUSTUS	CDS	53839199	53839990	1	+	0	ID=g17720.t1.CDS1;Parent=g17720.t1;
OX465276.1_Tachina_grossa_genome_assembly,_chromosome:_3	AUGUSTUS	exon	53839199	53839990	.	+	.	ID=g17720.t1.exon1;Parent=g17720.t1;
OX465276.1_Tachina_grossa_genome_assembly,_chromosome:_3	AUGUSTUS	stop_codon	53839988	53839990	.	+	0	ID=g17720.t1.stop1;Parent=g17720.t1;
OX465276.1_Tachina_grossa_genome_assembly,_chromosome:_3	AUGUSTUS	mRNA	53839199	53839749	0.47	+	.	ID=g17720.t2;Parent=g17720;
OX465276.1_Tachina_grossa_genome_assembly,_chromosome:_3	AUGUSTUS	start_codon	53839199	53839201	.	+	0	ID=g17720.t2.start1;Parent=g17720.t2;
OX465276.1_Tachina_grossa_genome_assembly,_chromosome:_3	AUGUSTUS	CDS	53839199	53839610	0.52	+	0	ID=g17720.t2.CDS1;Parent=g17720.t2;
OX465276.1_Tachina_grossa_genome_assembly,_chromosome:_3	AUGUSTUS	exon	53839199	53839610	.	+	.	ID=g17720.t2.exon1;Parent=g17720.t2;
OX465276.1_Tachina_grossa_genome_assembly,_chromosome:_3	AUGUSTUS	intron	53839611	53839690	0.47	+	.	ID=g17720.t2.intron1;Parent=g17720.t2;
OX465276.1_Tachina_grossa_genome_assembly,_chromosome:_3	AUGUSTUS	CDS	53839691	53839749	0.47	+	2	ID=g17720.t2.CDS2;Parent=g17720.t2;
OX465276.1_Tachina_grossa_genome_assembly,_chromosome:_3	AUGUSTUS	exon	53839691	53839749	.	+	.	ID=g17720.t2.exon2;Parent=g17720.t2;
OX465276.1_Tachina_grossa_genome_assembly,_chromosome:_3	AUGUSTUS	stop_codon	53839747	53839749	.	+	0	ID=g17720.t2.stop1;Parent=g17720.t2;
OX465276.1_Tachina_grossa_genome_assembly,_chromosome:_3	AUGUSTUS	mRNA	53838217	53839990	0.59	+	.	ID=g17720.t3;Parent=g17720;
OX465276.1_Tachina_grossa_genome_assembly,_chromosome:_3	AUGUSTUS	start_codon	53838217	53838219	.	+	0	ID=g17720.t3.start1;Parent=g17720.t3;
OX465276.1_Tachina_grossa_genome_assembly,_chromosome:_3	AUGUSTUS	CDS	53838217	53838293	0.6	+	0	ID=g17720.t3.CDS1;Parent=g17720.t3;
OX465276.1_Tachina_grossa_genome_assembly,_chromosome:_3	AUGUSTUS	exon	53838217	53838293	.	+	.	ID=g17720.t3.exon1;Parent=g17720.t3;
OX465276.1_Tachina_grossa_genome_assembly,_chromosome:_3	AUGUSTUS	intron	53838294	53839182	0.59	+	.	ID=g17720.t3.intron1;Parent=g17720.t3;
OX465276.1_Tachina_grossa_genome_assembly,_chromosome:_3	AUGUSTUS	CDS	53839183	53839990	0.92	+	1	ID=g17720.t3.CDS2;Parent=g17720.t3;
OX465276.1_Tachina_grossa_genome_assembly,_chromosome:_3	AUGUSTUS	exon	53839183	53839990	.	+	.	ID=g17720.t3.exon2;Parent=g17720.t3;
OX465276.1_Tachina_grossa_genome_assembly,_chromosome:_3	AUGUSTUS	stop_codon	53839988	53839990	.	+	0	ID=g17720.t3.stop1;Parent=g17720.t3;
OX465276.1_Tachina_grossa_genome_assembly,_chromosome:_3	AUGUSTUS	gene	53842010	53845401	.	+	.	ID=g17721;
OX465276.1_Tachina_grossa_genome_assembly,_chromosome:_3	AUGUSTUS	mRNA	53842010	53845401	1	+	.	ID=g17721.t1;Parent=g17721;
OX465276.1_Tachina_grossa_genome_assembly,_chromosome:_3	AUGUSTUS	start_codon	53842010	53842012	.	+	0	ID=g17721.t1.start1;Parent=g17721.t1;
OX465276.1_Tachina_grossa_genome_assembly,_chromosome:_3	AUGUSTUS	CDS	53842010	53842096	1	+	0	ID=g17721.t1.CDS1;Parent=g17721.t1;
OX465276.1_Tachina_grossa_genome_assembly,_chromosome:_3	AUGUSTUS	exon	53842010	53842096	.	+	.	ID=g17721.t1.exon1;Parent=g17721.t1;
OX465276.1_Tachina_grossa_genome_assembly,_chromosome:_3	AUGUSTUS	intron	53842097	53842291	1	+	.	ID=g17721.t1.intron1;Parent=g17721.t1;
OX465276.1_Tachina_grossa_genome_assembly,_chromosome:_3	AUGUSTUS	CDS	53842292	53842356	1	+	0	ID=g17721.t1.CDS2;Parent=g17721.t1;
OX465276.1_Tachina_grossa_genome_assembly,_chromosome:_3	AUGUSTUS	exon	53842292	53842356	.	+	.	ID=g17721.t1.exon2;Parent=g17721.t1;
OX465276.1_Tachina_grossa_genome_assembly,_chromosome:_3	AUGUSTUS	intron	53842357	53842416	1	+	.	ID=g17721.t1.intron2;Parent=g17721.t1;
OX465276.1_Tachina_grossa_genome_assembly,_chromosome:_3	AUGUSTUS	CDS	53842417	53842530	1	+	1	ID=g17721.t1.CDS3;Parent=g17721.t1;
OX465276.1_Tachina_grossa_genome_assembly,_chromosome:_3	AUGUSTUS	exon	53842417	53842530	.	+	.	ID=g17721.t1.exon3;Parent=g17721.t1;
OX465276.1_Tachina_grossa_genome_assembly,_chromosome:_3	AUGUSTUS	intron	53842531	53843793	1	+	.	ID=g17721.t1.intron3;Parent=g17721.t1;
OX465276.1_Tachina_grossa_genome_assembly,_chromosome:_3	AUGUSTUS	CDS	53843794	53843887	1	+	1	ID=g17721.t1.CDS4;Parent=g17721.t1;
OX465276.1_Tachina_grossa_genome_assembly,_chromosome:_3	AUGUSTUS	exon	53843794	53843887	.	+	.	ID=g17721.t1.exon4;Parent=g17721.t1;
OX465276.1_Tachina_grossa_genome_assembly,_chromosome:_3	AUGUSTUS	intron	53843888	53844102	1	+	.	ID=g17721.t1.intron4;Parent=g17721.t1;
OX465276.1_Tachina_grossa_genome_assembly,_chromosome:_3	AUGUSTUS	CDS	53844103	53844531	1	+	0	ID=g17721.t1.CDS5;Parent=g17721.t1;
OX465276.1_Tachina_grossa_genome_assembly,_chromosome:_3	AUGUSTUS	exon	53844103	53844531	.	+	.	ID=g17721.t1.exon5;Parent=g17721.t1;
OX465276.1_Tachina_grossa_genome_assembly,_chromosome:_3	AUGUSTUS	intron	53844532	53844675	1	+	.	ID=g17721.t1.intron5;Parent=g17721.t1;
OX465276.1_Tachina_grossa_genome_assembly,_chromosome:_3	AUGUSTUS	CDS	53844676	53845401	1	+	0	ID=g17721.t1.CDS6;Parent=g17721.t1;
OX465276.1_Tachina_grossa_genome_assembly,_chromosome:_3	AUGUSTUS	exon	53844676	53845401	.	+	.	ID=g17721.t1.exon6;Parent=g17721.t1;
OX465276.1_Tachina_grossa_genome_assembly,_chromosome:_3	AUGUSTUS	stop_codon	53845399	53845401	.	+	0	ID=g17721.t1.stop1;Parent=g17721.t1;
OX465276.1_Tachina_grossa_genome_assembly,_chromosome:_3	AUGUSTUS	gene	53846590	53847270	.	-	.	ID=g17722;
OX465276.1_Tachina_grossa_genome_assembly,_chromosome:_3	AUGUSTUS	mRNA	53846590	53847270	1	-	.	ID=g17722.t1;Parent=g17722;
OX465276.1_Tachina_grossa_genome_assembly,_chromosome:_3	AUGUSTUS	stop_codon	53846590	53846592	.	-	0	ID=g17722.t1.stop1;Parent=g17722.t1;
OX465276.1_Tachina_grossa_genome_assembly,_chromosome:_3	AUGUSTUS	CDS	53846590	53846834	1	-	2	ID=g17722.t1.CDS1;Parent=g17722.t1;
OX465276.1_Tachina_grossa_genome_assembly,_chromosome:_3	AUGUSTUS	exon	53846590	53846834	.	-	.	ID=g17722.t1.exon1;Parent=g17722.t1;
OX465276.1_Tachina_grossa_genome_assembly,_chromosome:_3	AUGUSTUS	intron	53846835	53846885	1	-	.	ID=g17722.t1.intron1;Parent=g17722.t1;
OX465276.1_Tachina_grossa_genome_assembly,_chromosome:_3	AUGUSTUS	CDS	53846886	53846992	1	-	1	ID=g17722.t1.CDS2;Parent=g17722.t1;
OX465276.1_Tachina_grossa_genome_assembly,_chromosome:_3	AUGUSTUS	exon	53846886	53846992	.	-	.	ID=g17722.t1.exon2;Parent=g17722.t1;
OX465276.1_Tachina_grossa_genome_assembly,_chromosome:_3	AUGUSTUS	intron	53846993	53847051	1	-	.	ID=g17722.t1.intron2;Parent=g17722.t1;
OX465276.1_Tachina_grossa_genome_assembly,_chromosome:_3	AUGUSTUS	CDS	53847052	53847103	1	-	2	ID=g17722.t1.CDS3;Parent=g17722.t1;
OX465276.1_Tachina_grossa_genome_assembly,_chromosome:_3	AUGUSTUS	exon	53847052	53847103	.	-	.	ID=g17722.t1.exon3;Parent=g17722.t1;
OX465276.1_Tachina_grossa_genome_assembly,_chromosome:_3	AUGUSTUS	intron	53847104	53847161	1	-	.	ID=g17722.t1.intron3;Parent=g17722.t1;
OX465276.1_Tachina_grossa_genome_assembly,_chromosome:_3	AUGUSTUS	CDS	53847162	53847270	1	-	0	ID=g17722.t1.CDS4;Parent=g17722.t1;
OX465276.1_Tachina_grossa_genome_assembly,_chromosome:_3	AUGUSTUS	exon	53847162	53847270	.	-	.	ID=g17722.t1.exon4;Parent=g17722.t1;
OX465276.1_Tachina_grossa_genome_assembly,_chromosome:_3	AUGUSTUS	start_codon	53847268	53847270	.	-	0	ID=g17722.t1.start1;Parent=g17722.t1;
OX465276.1_Tachina_grossa_genome_assembly,_chromosome:_3	AUGUSTUS	gene	53848277	53849014	.	+	.	ID=g17723;
OX465276.1_Tachina_grossa_genome_assembly,_chromosome:_3	AUGUSTUS	mRNA	53848277	53849014	1	+	.	ID=g17723.t1;Parent=g17723;
OX465276.1_Tachina_grossa_genome_assembly,_chromosome:_3	AUGUSTUS	start_codon	53848277	53848279	.	+	0	ID=g17723.t1.start1;Parent=g17723.t1;
OX465276.1_Tachina_grossa_genome_assembly,_chromosome:_3	AUGUSTUS	CDS	53848277	53849014	1	+	0	ID=g17723.t1.CDS1;Parent=g17723.t1;
OX465276.1_Tachina_grossa_genome_assembly,_chromosome:_3	AUGUSTUS	exon	53848277	53849014	.	+	.	ID=g17723.t1.exon1;Parent=g17723.t1;
OX465276.1_Tachina_grossa_genome_assembly,_chromosome:_3	AUGUSTUS	stop_codon	53849012	53849014	.	+	0	ID=g17723.t1.stop1;Parent=g17723.t1;
OX465276.1_Tachina_grossa_genome_assembly,_chromosome:_3	AUGUSTUS	gene	53852762	53853352	.	-	.	ID=g17724;
OX465276.1_Tachina_grossa_genome_assembly,_chromosome:_3	AUGUSTUS	mRNA	53852762	53853352	1	-	.	ID=g17724.t1;Parent=g17724;
OX465276.1_Tachina_grossa_genome_assembly,_chromosome:_3	AUGUSTUS	stop_codon	53852762	53852764	.	-	0	ID=g17724.t1.stop1;Parent=g17724.t1;
OX465276.1_Tachina_grossa_genome_assembly,_chromosome:_3	AUGUSTUS	CDS	53852762	53853352	1	-	0	ID=g17724.t1.CDS1;Parent=g17724.t1;
OX465276.1_Tachina_grossa_genome_assembly,_chromosome:_3	AUGUSTUS	exon	53852762	53853352	.	-	.	ID=g17724.t1.exon1;Parent=g17724.t1;
OX465276.1_Tachina_grossa_genome_assembly,_chromosome:_3	AUGUSTUS	start_codon	53853350	53853352	.	-	0	ID=g17724.t1.start1;Parent=g17724.t1;
OX465276.1_Tachina_grossa_genome_assembly,_chromosome:_3	AUGUSTUS	gene	53857307	53857930	.	-	.	ID=g17725;
OX465276.1_Tachina_grossa_genome_assembly,_chromosome:_3	AUGUSTUS	mRNA	53857307	53857930	1	-	.	ID=g17725.t1;Parent=g17725;
OX465276.1_Tachina_grossa_genome_assembly,_chromosome:_3	AUGUSTUS	stop_codon	53857307	53857309	.	-	0	ID=g17725.t1.stop1;Parent=g17725.t1;
OX465276.1_Tachina_grossa_genome_assembly,_chromosome:_3	AUGUSTUS	CDS	53857307	53857930	1	-	0	ID=g17725.t1.CDS1;Parent=g17725.t1;
OX465276.1_Tachina_grossa_genome_assembly,_chromosome:_3	AUGUSTUS	exon	53857307	53857930	.	-	.	ID=g17725.t1.exon1;Parent=g17725.t1;
OX465276.1_Tachina_grossa_genome_assembly,_chromosome:_3	AUGUSTUS	start_codon	53857928	53857930	.	-	0	ID=g17725.t1.start1;Parent=g17725.t1;
OX465276.1_Tachina_grossa_genome_assembly,_chromosome:_3	AUGUSTUS	gene	53868666	53869957	.	+	.	ID=g17726;
OX465276.1_Tachina_grossa_genome_assembly,_chromosome:_3	AUGUSTUS	mRNA	53868666	53869957	1	+	.	ID=g17726.t1;Parent=g17726;
OX465276.1_Tachina_grossa_genome_assembly,_chromosome:_3	AUGUSTUS	start_codon	53868666	53868668	.	+	0	ID=g17726.t1.start1;Parent=g17726.t1;
OX465276.1_Tachina_grossa_genome_assembly,_chromosome:_3	AUGUSTUS	CDS	53868666	53868864	1	+	0	ID=g17726.t1.CDS1;Parent=g17726.t1;
OX465276.1_Tachina_grossa_genome_assembly,_chromosome:_3	AUGUSTUS	exon	53868666	53868864	.	+	.	ID=g17726.t1.exon1;Parent=g17726.t1;
OX465276.1_Tachina_grossa_genome_assembly,_chromosome:_3	AUGUSTUS	intron	53868865	53868936	1	+	.	ID=g17726.t1.intron1;Parent=g17726.t1;
OX465276.1_Tachina_grossa_genome_assembly,_chromosome:_3	AUGUSTUS	CDS	53868937	53869096	1	+	2	ID=g17726.t1.CDS2;Parent=g17726.t1;
OX465276.1_Tachina_grossa_genome_assembly,_chromosome:_3	AUGUSTUS	exon	53868937	53869096	.	+	.	ID=g17726.t1.exon2;Parent=g17726.t1;
OX465276.1_Tachina_grossa_genome_assembly,_chromosome:_3	AUGUSTUS	intron	53869097	53869902	1	+	.	ID=g17726.t1.intron2;Parent=g17726.t1;
OX465276.1_Tachina_grossa_genome_assembly,_chromosome:_3	AUGUSTUS	CDS	53869903	53869957	1	+	1	ID=g17726.t1.CDS3;Parent=g17726.t1;
OX465276.1_Tachina_grossa_genome_assembly,_chromosome:_3	AUGUSTUS	exon	53869903	53869957	.	+	.	ID=g17726.t1.exon3;Parent=g17726.t1;
OX465276.1_Tachina_grossa_genome_assembly,_chromosome:_3	AUGUSTUS	stop_codon	53869955	53869957	.	+	0	ID=g17726.t1.stop1;Parent=g17726.t1;
OX465276.1_Tachina_grossa_genome_assembly,_chromosome:_3	AUGUSTUS	gene	53879161	53879658	.	+	.	ID=g17727;
OX465276.1_Tachina_grossa_genome_assembly,_chromosome:_3	AUGUSTUS	mRNA	53879161	53879658	1	+	.	ID=g17727.t1;Parent=g17727;
OX465276.1_Tachina_grossa_genome_assembly,_chromosome:_3	AUGUSTUS	start_codon	53879161	53879163	.	+	0	ID=g17727.t1.start1;Parent=g17727.t1;
OX465276.1_Tachina_grossa_genome_assembly,_chromosome:_3	AUGUSTUS	CDS	53879161	53879658	1	+	0	ID=g17727.t1.CDS1;Parent=g17727.t1;
OX465276.1_Tachina_grossa_genome_assembly,_chromosome:_3	AUGUSTUS	exon	53879161	53879658	.	+	.	ID=g17727.t1.exon1;Parent=g17727.t1;
OX465276.1_Tachina_grossa_genome_assembly,_chromosome:_3	AUGUSTUS	stop_codon	53879656	53879658	.	+	0	ID=g17727.t1.stop1;Parent=g17727.t1;
OX465276.1_Tachina_grossa_genome_assembly,_chromosome:_3	AUGUSTUS	gene	53883894	53884481	.	-	.	ID=g17728;
OX465276.1_Tachina_grossa_genome_assembly,_chromosome:_3	AUGUSTUS	mRNA	53883894	53884481	1	-	.	ID=g17728.t1;Parent=g17728;
OX465276.1_Tachina_grossa_genome_assembly,_chromosome:_3	AUGUSTUS	stop_codon	53883894	53883896	.	-	0	ID=g17728.t1.stop1;Parent=g17728.t1;
OX465276.1_Tachina_grossa_genome_assembly,_chromosome:_3	AUGUSTUS	CDS	53883894	53884481	1	-	0	ID=g17728.t1.CDS1;Parent=g17728.t1;
OX465276.1_Tachina_grossa_genome_assembly,_chromosome:_3	AUGUSTUS	exon	53883894	53884481	.	-	.	ID=g17728.t1.exon1;Parent=g17728.t1;
OX465276.1_Tachina_grossa_genome_assembly,_chromosome:_3	AUGUSTUS	start_codon	53884479	53884481	.	-	0	ID=g17728.t1.start1;Parent=g17728.t1;
OX465276.1_Tachina_grossa_genome_assembly,_chromosome:_3	AUGUSTUS	gene	53889395	53891461	.	-	.	ID=g17729;
OX465276.1_Tachina_grossa_genome_assembly,_chromosome:_3	AUGUSTUS	mRNA	53889395	53891461	1	-	.	ID=g17729.t1;Parent=g17729;
OX465276.1_Tachina_grossa_genome_assembly,_chromosome:_3	AUGUSTUS	stop_codon	53889395	53889397	.	-	0	ID=g17729.t1.stop1;Parent=g17729.t1;
OX465276.1_Tachina_grossa_genome_assembly,_chromosome:_3	AUGUSTUS	CDS	53889395	53891461	1	-	0	ID=g17729.t1.CDS1;Parent=g17729.t1;
OX465276.1_Tachina_grossa_genome_assembly,_chromosome:_3	AUGUSTUS	exon	53889395	53891461	.	-	.	ID=g17729.t1.exon1;Parent=g17729.t1;
OX465276.1_Tachina_grossa_genome_assembly,_chromosome:_3	AUGUSTUS	start_codon	53891459	53891461	.	-	0	ID=g17729.t1.start1;Parent=g17729.t1;
OX465276.1_Tachina_grossa_genome_assembly,_chromosome:_3	AUGUSTUS	gene	53916142	53916705	.	+	.	ID=g17730;
OX465276.1_Tachina_grossa_genome_assembly,_chromosome:_3	AUGUSTUS	mRNA	53916142	53916705	1	+	.	ID=g17730.t1;Parent=g17730;
OX465276.1_Tachina_grossa_genome_assembly,_chromosome:_3	AUGUSTUS	start_codon	53916142	53916144	.	+	0	ID=g17730.t1.start1;Parent=g17730.t1;
OX465276.1_Tachina_grossa_genome_assembly,_chromosome:_3	AUGUSTUS	CDS	53916142	53916705	1	+	0	ID=g17730.t1.CDS1;Parent=g17730.t1;
OX465276.1_Tachina_grossa_genome_assembly,_chromosome:_3	AUGUSTUS	exon	53916142	53916705	.	+	.	ID=g17730.t1.exon1;Parent=g17730.t1;
OX465276.1_Tachina_grossa_genome_assembly,_chromosome:_3	AUGUSTUS	stop_codon	53916703	53916705	.	+	0	ID=g17730.t1.stop1;Parent=g17730.t1;
OX465276.1_Tachina_grossa_genome_assembly,_chromosome:_3	AUGUSTUS	gene	53927552	53928163	.	-	.	ID=g17731;
OX465276.1_Tachina_grossa_genome_assembly,_chromosome:_3	AUGUSTUS	mRNA	53927552	53928163	1	-	.	ID=g17731.t1;Parent=g17731;
OX465276.1_Tachina_grossa_genome_assembly,_chromosome:_3	AUGUSTUS	stop_codon	53927552	53927554	.	-	0	ID=g17731.t1.stop1;Parent=g17731.t1;
OX465276.1_Tachina_grossa_genome_assembly,_chromosome:_3	AUGUSTUS	CDS	53927552	53928163	1	-	0	ID=g17731.t1.CDS1;Parent=g17731.t1;
OX465276.1_Tachina_grossa_genome_assembly,_chromosome:_3	AUGUSTUS	exon	53927552	53928163	.	-	.	ID=g17731.t1.exon1;Parent=g17731.t1;
OX465276.1_Tachina_grossa_genome_assembly,_chromosome:_3	AUGUSTUS	start_codon	53928161	53928163	.	-	0	ID=g17731.t1.start1;Parent=g17731.t1;
OX465276.1_Tachina_grossa_genome_assembly,_chromosome:_3	AUGUSTUS	gene	53931575	53932144	.	+	.	ID=g17732;
OX465276.1_Tachina_grossa_genome_assembly,_chromosome:_3	AUGUSTUS	mRNA	53931575	53932144	1	+	.	ID=g17732.t1;Parent=g17732;
OX465276.1_Tachina_grossa_genome_assembly,_chromosome:_3	AUGUSTUS	start_codon	53931575	53931577	.	+	0	ID=g17732.t1.start1;Parent=g17732.t1;
OX465276.1_Tachina_grossa_genome_assembly,_chromosome:_3	AUGUSTUS	CDS	53931575	53932144	1	+	0	ID=g17732.t1.CDS1;Parent=g17732.t1;
OX465276.1_Tachina_grossa_genome_assembly,_chromosome:_3	AUGUSTUS	exon	53931575	53932144	.	+	.	ID=g17732.t1.exon1;Parent=g17732.t1;
OX465276.1_Tachina_grossa_genome_assembly,_chromosome:_3	AUGUSTUS	stop_codon	53932142	53932144	.	+	0	ID=g17732.t1.stop1;Parent=g17732.t1;
OX465276.1_Tachina_grossa_genome_assembly,_chromosome:_3	AUGUSTUS	gene	53938023	53938592	.	-	.	ID=g17733;
OX465276.1_Tachina_grossa_genome_assembly,_chromosome:_3	AUGUSTUS	mRNA	53938023	53938592	1	-	.	ID=g17733.t1;Parent=g17733;
OX465276.1_Tachina_grossa_genome_assembly,_chromosome:_3	AUGUSTUS	stop_codon	53938023	53938025	.	-	0	ID=g17733.t1.stop1;Parent=g17733.t1;
OX465276.1_Tachina_grossa_genome_assembly,_chromosome:_3	AUGUSTUS	CDS	53938023	53938592	1	-	0	ID=g17733.t1.CDS1;Parent=g17733.t1;
OX465276.1_Tachina_grossa_genome_assembly,_chromosome:_3	AUGUSTUS	exon	53938023	53938592	.	-	.	ID=g17733.t1.exon1;Parent=g17733.t1;
OX465276.1_Tachina_grossa_genome_assembly,_chromosome:_3	AUGUSTUS	start_codon	53938590	53938592	.	-	0	ID=g17733.t1.start1;Parent=g17733.t1;
OX465276.1_Tachina_grossa_genome_assembly,_chromosome:_3	AUGUSTUS	gene	53942005	53942616	.	+	.	ID=g17734;
OX465276.1_Tachina_grossa_genome_assembly,_chromosome:_3	AUGUSTUS	mRNA	53942005	53942616	1	+	.	ID=g17734.t1;Parent=g17734;
OX465276.1_Tachina_grossa_genome_assembly,_chromosome:_3	AUGUSTUS	start_codon	53942005	53942007	.	+	0	ID=g17734.t1.start1;Parent=g17734.t1;
OX465276.1_Tachina_grossa_genome_assembly,_chromosome:_3	AUGUSTUS	CDS	53942005	53942616	1	+	0	ID=g17734.t1.CDS1;Parent=g17734.t1;
OX465276.1_Tachina_grossa_genome_assembly,_chromosome:_3	AUGUSTUS	exon	53942005	53942616	.	+	.	ID=g17734.t1.exon1;Parent=g17734.t1;
OX465276.1_Tachina_grossa_genome_assembly,_chromosome:_3	AUGUSTUS	stop_codon	53942614	53942616	.	+	0	ID=g17734.t1.stop1;Parent=g17734.t1;
OX465276.1_Tachina_grossa_genome_assembly,_chromosome:_3	AUGUSTUS	gene	53958530	53959201	.	-	.	ID=g17735;
OX465276.1_Tachina_grossa_genome_assembly,_chromosome:_3	AUGUSTUS	mRNA	53958530	53959201	1	-	.	ID=g17735.t1;Parent=g17735;
OX465276.1_Tachina_grossa_genome_assembly,_chromosome:_3	AUGUSTUS	stop_codon	53958530	53958532	.	-	0	ID=g17735.t1.stop1;Parent=g17735.t1;
OX465276.1_Tachina_grossa_genome_assembly,_chromosome:_3	AUGUSTUS	CDS	53958530	53959201	1	-	0	ID=g17735.t1.CDS1;Parent=g17735.t1;
OX465276.1_Tachina_grossa_genome_assembly,_chromosome:_3	AUGUSTUS	exon	53958530	53959201	.	-	.	ID=g17735.t1.exon1;Parent=g17735.t1;
OX465276.1_Tachina_grossa_genome_assembly,_chromosome:_3	AUGUSTUS	start_codon	53959199	53959201	.	-	0	ID=g17735.t1.start1;Parent=g17735.t1;
OX465276.1_Tachina_grossa_genome_assembly,_chromosome:_3	AUGUSTUS	gene	53961190	53964177	.	-	.	ID=g17736;
OX465276.1_Tachina_grossa_genome_assembly,_chromosome:_3	AUGUSTUS	mRNA	53961190	53964177	0.17	-	.	ID=g17736.t1;Parent=g17736;
OX465276.1_Tachina_grossa_genome_assembly,_chromosome:_3	AUGUSTUS	stop_codon	53961190	53961192	.	-	0	ID=g17736.t1.stop1;Parent=g17736.t1;
OX465276.1_Tachina_grossa_genome_assembly,_chromosome:_3	AUGUSTUS	CDS	53961190	53961335	0.7	-	2	ID=g17736.t1.CDS1;Parent=g17736.t1;
OX465276.1_Tachina_grossa_genome_assembly,_chromosome:_3	AUGUSTUS	exon	53961190	53961335	.	-	.	ID=g17736.t1.exon1;Parent=g17736.t1;
OX465276.1_Tachina_grossa_genome_assembly,_chromosome:_3	AUGUSTUS	intron	53961336	53961977	0.42	-	.	ID=g17736.t1.intron1;Parent=g17736.t1;
OX465276.1_Tachina_grossa_genome_assembly,_chromosome:_3	AUGUSTUS	CDS	53961978	53962560	0.27	-	0	ID=g17736.t1.CDS2;Parent=g17736.t1;
OX465276.1_Tachina_grossa_genome_assembly,_chromosome:_3	AUGUSTUS	exon	53961978	53962560	.	-	.	ID=g17736.t1.exon2;Parent=g17736.t1;
OX465276.1_Tachina_grossa_genome_assembly,_chromosome:_3	AUGUSTUS	intron	53962561	53963175	0.46	-	.	ID=g17736.t1.intron2;Parent=g17736.t1;
OX465276.1_Tachina_grossa_genome_assembly,_chromosome:_3	AUGUSTUS	CDS	53963176	53964177	0.84	-	0	ID=g17736.t1.CDS3;Parent=g17736.t1;
OX465276.1_Tachina_grossa_genome_assembly,_chromosome:_3	AUGUSTUS	exon	53963176	53964177	.	-	.	ID=g17736.t1.exon3;Parent=g17736.t1;
OX465276.1_Tachina_grossa_genome_assembly,_chromosome:_3	AUGUSTUS	start_codon	53964175	53964177	.	-	0	ID=g17736.t1.start1;Parent=g17736.t1;
OX465276.1_Tachina_grossa_genome_assembly,_chromosome:_3	AUGUSTUS	gene	53967094	54038741	.	-	.	ID=g17737;
OX465276.1_Tachina_grossa_genome_assembly,_chromosome:_3	AUGUSTUS	mRNA	53967094	54038741	1	-	.	ID=g17737.t1;Parent=g17737;
OX465276.1_Tachina_grossa_genome_assembly,_chromosome:_3	AUGUSTUS	stop_codon	53967094	53967096	.	-	0	ID=g17737.t1.stop1;Parent=g17737.t1;
OX465276.1_Tachina_grossa_genome_assembly,_chromosome:_3	AUGUSTUS	CDS	53967094	53967842	1	-	2	ID=g17737.t1.CDS1;Parent=g17737.t1;
OX465276.1_Tachina_grossa_genome_assembly,_chromosome:_3	AUGUSTUS	exon	53967094	53967842	.	-	.	ID=g17737.t1.exon1;Parent=g17737.t1;
OX465276.1_Tachina_grossa_genome_assembly,_chromosome:_3	AUGUSTUS	intron	53967843	53971131	1	-	.	ID=g17737.t1.intron1;Parent=g17737.t1;
OX465276.1_Tachina_grossa_genome_assembly,_chromosome:_3	AUGUSTUS	CDS	53971132	53971871	1	-	1	ID=g17737.t1.CDS2;Parent=g17737.t1;
OX465276.1_Tachina_grossa_genome_assembly,_chromosome:_3	AUGUSTUS	exon	53971132	53971871	.	-	.	ID=g17737.t1.exon2;Parent=g17737.t1;
OX465276.1_Tachina_grossa_genome_assembly,_chromosome:_3	AUGUSTUS	intron	53971872	53971981	1	-	.	ID=g17737.t1.intron2;Parent=g17737.t1;
OX465276.1_Tachina_grossa_genome_assembly,_chromosome:_3	AUGUSTUS	CDS	53971982	53972102	1	-	2	ID=g17737.t1.CDS3;Parent=g17737.t1;
OX465276.1_Tachina_grossa_genome_assembly,_chromosome:_3	AUGUSTUS	exon	53971982	53972102	.	-	.	ID=g17737.t1.exon3;Parent=g17737.t1;
OX465276.1_Tachina_grossa_genome_assembly,_chromosome:_3	AUGUSTUS	intron	53972103	53980289	1	-	.	ID=g17737.t1.intron3;Parent=g17737.t1;
OX465276.1_Tachina_grossa_genome_assembly,_chromosome:_3	AUGUSTUS	CDS	53980290	53980434	1	-	0	ID=g17737.t1.CDS4;Parent=g17737.t1;
OX465276.1_Tachina_grossa_genome_assembly,_chromosome:_3	AUGUSTUS	exon	53980290	53980434	.	-	.	ID=g17737.t1.exon4;Parent=g17737.t1;
OX465276.1_Tachina_grossa_genome_assembly,_chromosome:_3	AUGUSTUS	intron	53980435	53988817	1	-	.	ID=g17737.t1.intron4;Parent=g17737.t1;
OX465276.1_Tachina_grossa_genome_assembly,_chromosome:_3	AUGUSTUS	CDS	53988818	53989049	1	-	1	ID=g17737.t1.CDS5;Parent=g17737.t1;
OX465276.1_Tachina_grossa_genome_assembly,_chromosome:_3	AUGUSTUS	exon	53988818	53989049	.	-	.	ID=g17737.t1.exon5;Parent=g17737.t1;
OX465276.1_Tachina_grossa_genome_assembly,_chromosome:_3	AUGUSTUS	intron	53989050	54038652	1	-	.	ID=g17737.t1.intron5;Parent=g17737.t1;
OX465276.1_Tachina_grossa_genome_assembly,_chromosome:_3	AUGUSTUS	CDS	54038653	54038741	1	-	0	ID=g17737.t1.CDS6;Parent=g17737.t1;
OX465276.1_Tachina_grossa_genome_assembly,_chromosome:_3	AUGUSTUS	exon	54038653	54038741	.	-	.	ID=g17737.t1.exon6;Parent=g17737.t1;
OX465276.1_Tachina_grossa_genome_assembly,_chromosome:_3	AUGUSTUS	start_codon	54038739	54038741	.	-	0	ID=g17737.t1.start1;Parent=g17737.t1;
OX465276.1_Tachina_grossa_genome_assembly,_chromosome:_3	AUGUSTUS	gene	54043405	54044115	.	+	.	ID=g17738;
OX465276.1_Tachina_grossa_genome_assembly,_chromosome:_3	AUGUSTUS	mRNA	54043405	54044115	1	+	.	ID=g17738.t1;Parent=g17738;
OX465276.1_Tachina_grossa_genome_assembly,_chromosome:_3	AUGUSTUS	start_codon	54043405	54043407	.	+	0	ID=g17738.t1.start1;Parent=g17738.t1;
OX465276.1_Tachina_grossa_genome_assembly,_chromosome:_3	AUGUSTUS	CDS	54043405	54044115	1	+	0	ID=g17738.t1.CDS1;Parent=g17738.t1;
OX465276.1_Tachina_grossa_genome_assembly,_chromosome:_3	AUGUSTUS	exon	54043405	54044115	.	+	.	ID=g17738.t1.exon1;Parent=g17738.t1;
OX465276.1_Tachina_grossa_genome_assembly,_chromosome:_3	AUGUSTUS	stop_codon	54044113	54044115	.	+	0	ID=g17738.t1.stop1;Parent=g17738.t1;
OX465276.1_Tachina_grossa_genome_assembly,_chromosome:_3	AUGUSTUS	gene	54046142	54047542	.	-	.	ID=g17739;
OX465276.1_Tachina_grossa_genome_assembly,_chromosome:_3	AUGUSTUS	mRNA	54046142	54047542	1	-	.	ID=g17739.t1;Parent=g17739;
OX465276.1_Tachina_grossa_genome_assembly,_chromosome:_3	AUGUSTUS	stop_codon	54046142	54046144	.	-	0	ID=g17739.t1.stop1;Parent=g17739.t1;
OX465276.1_Tachina_grossa_genome_assembly,_chromosome:_3	AUGUSTUS	CDS	54046142	54046305	1	-	2	ID=g17739.t1.CDS1;Parent=g17739.t1;
OX465276.1_Tachina_grossa_genome_assembly,_chromosome:_3	AUGUSTUS	exon	54046142	54046305	.	-	.	ID=g17739.t1.exon1;Parent=g17739.t1;
OX465276.1_Tachina_grossa_genome_assembly,_chromosome:_3	AUGUSTUS	intron	54046306	54046461	1	-	.	ID=g17739.t1.intron1;Parent=g17739.t1;
OX465276.1_Tachina_grossa_genome_assembly,_chromosome:_3	AUGUSTUS	CDS	54046462	54046546	1	-	0	ID=g17739.t1.CDS2;Parent=g17739.t1;
OX465276.1_Tachina_grossa_genome_assembly,_chromosome:_3	AUGUSTUS	exon	54046462	54046546	.	-	.	ID=g17739.t1.exon2;Parent=g17739.t1;
OX465276.1_Tachina_grossa_genome_assembly,_chromosome:_3	AUGUSTUS	intron	54046547	54046622	1	-	.	ID=g17739.t1.intron2;Parent=g17739.t1;
OX465276.1_Tachina_grossa_genome_assembly,_chromosome:_3	AUGUSTUS	CDS	54046623	54046797	1	-	1	ID=g17739.t1.CDS3;Parent=g17739.t1;
OX465276.1_Tachina_grossa_genome_assembly,_chromosome:_3	AUGUSTUS	exon	54046623	54046797	.	-	.	ID=g17739.t1.exon3;Parent=g17739.t1;
OX465276.1_Tachina_grossa_genome_assembly,_chromosome:_3	AUGUSTUS	intron	54046798	54047163	1	-	.	ID=g17739.t1.intron3;Parent=g17739.t1;
OX465276.1_Tachina_grossa_genome_assembly,_chromosome:_3	AUGUSTUS	CDS	54047164	54047408	1	-	0	ID=g17739.t1.CDS4;Parent=g17739.t1;
OX465276.1_Tachina_grossa_genome_assembly,_chromosome:_3	AUGUSTUS	exon	54047164	54047408	.	-	.	ID=g17739.t1.exon4;Parent=g17739.t1;
OX465276.1_Tachina_grossa_genome_assembly,_chromosome:_3	AUGUSTUS	intron	54047409	54047482	1	-	.	ID=g17739.t1.intron4;Parent=g17739.t1;
OX465276.1_Tachina_grossa_genome_assembly,_chromosome:_3	AUGUSTUS	CDS	54047483	54047542	1	-	0	ID=g17739.t1.CDS5;Parent=g17739.t1;
OX465276.1_Tachina_grossa_genome_assembly,_chromosome:_3	AUGUSTUS	exon	54047483	54047542	.	-	.	ID=g17739.t1.exon5;Parent=g17739.t1;
OX465276.1_Tachina_grossa_genome_assembly,_chromosome:_3	AUGUSTUS	start_codon	54047540	54047542	.	-	0	ID=g17739.t1.start1;Parent=g17739.t1;
OX465276.1_Tachina_grossa_genome_assembly,_chromosome:_3	AUGUSTUS	gene	54056519	54068803	.	-	.	ID=g17740;
OX465276.1_Tachina_grossa_genome_assembly,_chromosome:_3	AUGUSTUS	mRNA	54056519	54068803	1	-	.	ID=g17740.t1;Parent=g17740;
OX465276.1_Tachina_grossa_genome_assembly,_chromosome:_3	AUGUSTUS	stop_codon	54056519	54056521	.	-	0	ID=g17740.t1.stop1;Parent=g17740.t1;
OX465276.1_Tachina_grossa_genome_assembly,_chromosome:_3	AUGUSTUS	CDS	54056519	54056676	1	-	2	ID=g17740.t1.CDS1;Parent=g17740.t1;
OX465276.1_Tachina_grossa_genome_assembly,_chromosome:_3	AUGUSTUS	exon	54056519	54056676	.	-	.	ID=g17740.t1.exon1;Parent=g17740.t1;
OX465276.1_Tachina_grossa_genome_assembly,_chromosome:_3	AUGUSTUS	intron	54056677	54056747	1	-	.	ID=g17740.t1.intron1;Parent=g17740.t1;
OX465276.1_Tachina_grossa_genome_assembly,_chromosome:_3	AUGUSTUS	CDS	54056748	54056934	1	-	0	ID=g17740.t1.CDS2;Parent=g17740.t1;
OX465276.1_Tachina_grossa_genome_assembly,_chromosome:_3	AUGUSTUS	exon	54056748	54056934	.	-	.	ID=g17740.t1.exon2;Parent=g17740.t1;
OX465276.1_Tachina_grossa_genome_assembly,_chromosome:_3	AUGUSTUS	intron	54056935	54060720	1	-	.	ID=g17740.t1.intron2;Parent=g17740.t1;
OX465276.1_Tachina_grossa_genome_assembly,_chromosome:_3	AUGUSTUS	CDS	54060721	54060890	1	-	2	ID=g17740.t1.CDS3;Parent=g17740.t1;
OX465276.1_Tachina_grossa_genome_assembly,_chromosome:_3	AUGUSTUS	exon	54060721	54060890	.	-	.	ID=g17740.t1.exon3;Parent=g17740.t1;
OX465276.1_Tachina_grossa_genome_assembly,_chromosome:_3	AUGUSTUS	intron	54060891	54068580	1	-	.	ID=g17740.t1.intron3;Parent=g17740.t1;
OX465276.1_Tachina_grossa_genome_assembly,_chromosome:_3	AUGUSTUS	CDS	54068581	54068803	1	-	0	ID=g17740.t1.CDS4;Parent=g17740.t1;
OX465276.1_Tachina_grossa_genome_assembly,_chromosome:_3	AUGUSTUS	exon	54068581	54068803	.	-	.	ID=g17740.t1.exon4;Parent=g17740.t1;
OX465276.1_Tachina_grossa_genome_assembly,_chromosome:_3	AUGUSTUS	start_codon	54068801	54068803	.	-	0	ID=g17740.t1.start1;Parent=g17740.t1;
OX465276.1_Tachina_grossa_genome_assembly,_chromosome:_3	AUGUSTUS	gene	54100683	54108903	.	-	.	ID=g17741;
OX465276.1_Tachina_grossa_genome_assembly,_chromosome:_3	AUGUSTUS	mRNA	54100683	54108903	0.67	-	.	ID=g17741.t1;Parent=g17741;
OX465276.1_Tachina_grossa_genome_assembly,_chromosome:_3	AUGUSTUS	stop_codon	54100683	54100685	.	-	0	ID=g17741.t1.stop1;Parent=g17741.t1;
OX465276.1_Tachina_grossa_genome_assembly,_chromosome:_3	AUGUSTUS	CDS	54100683	54100705	0.67	-	2	ID=g17741.t1.CDS1;Parent=g17741.t1;
OX465276.1_Tachina_grossa_genome_assembly,_chromosome:_3	AUGUSTUS	exon	54100683	54100705	.	-	.	ID=g17741.t1.exon1;Parent=g17741.t1;
OX465276.1_Tachina_grossa_genome_assembly,_chromosome:_3	AUGUSTUS	intron	54100706	54100764	0.67	-	.	ID=g17741.t1.intron1;Parent=g17741.t1;
OX465276.1_Tachina_grossa_genome_assembly,_chromosome:_3	AUGUSTUS	CDS	54100765	54100939	1	-	0	ID=g17741.t1.CDS2;Parent=g17741.t1;
OX465276.1_Tachina_grossa_genome_assembly,_chromosome:_3	AUGUSTUS	exon	54100765	54100939	.	-	.	ID=g17741.t1.exon2;Parent=g17741.t1;
OX465276.1_Tachina_grossa_genome_assembly,_chromosome:_3	AUGUSTUS	intron	54100940	54104774	1	-	.	ID=g17741.t1.intron2;Parent=g17741.t1;
OX465276.1_Tachina_grossa_genome_assembly,_chromosome:_3	AUGUSTUS	CDS	54104775	54104964	1	-	1	ID=g17741.t1.CDS3;Parent=g17741.t1;
OX465276.1_Tachina_grossa_genome_assembly,_chromosome:_3	AUGUSTUS	exon	54104775	54104964	.	-	.	ID=g17741.t1.exon3;Parent=g17741.t1;
OX465276.1_Tachina_grossa_genome_assembly,_chromosome:_3	AUGUSTUS	intron	54104965	54108775	1	-	.	ID=g17741.t1.intron3;Parent=g17741.t1;
OX465276.1_Tachina_grossa_genome_assembly,_chromosome:_3	AUGUSTUS	CDS	54108776	54108903	1	-	0	ID=g17741.t1.CDS4;Parent=g17741.t1;
OX465276.1_Tachina_grossa_genome_assembly,_chromosome:_3	AUGUSTUS	exon	54108776	54108903	.	-	.	ID=g17741.t1.exon4;Parent=g17741.t1;
OX465276.1_Tachina_grossa_genome_assembly,_chromosome:_3	AUGUSTUS	start_codon	54108901	54108903	.	-	0	ID=g17741.t1.start1;Parent=g17741.t1;
OX465276.1_Tachina_grossa_genome_assembly,_chromosome:_3	AUGUSTUS	gene	54145861	54157956	.	-	.	ID=g17742;
OX465276.1_Tachina_grossa_genome_assembly,_chromosome:_3	AUGUSTUS	mRNA	54145861	54157956	1	-	.	ID=g17742.t1;Parent=g17742;
OX465276.1_Tachina_grossa_genome_assembly,_chromosome:_3	AUGUSTUS	stop_codon	54145861	54145863	.	-	0	ID=g17742.t1.stop1;Parent=g17742.t1;
OX465276.1_Tachina_grossa_genome_assembly,_chromosome:_3	AUGUSTUS	CDS	54145861	54150552	1	-	0	ID=g17742.t1.CDS1;Parent=g17742.t1;
OX465276.1_Tachina_grossa_genome_assembly,_chromosome:_3	AUGUSTUS	exon	54145861	54150552	.	-	.	ID=g17742.t1.exon1;Parent=g17742.t1;
OX465276.1_Tachina_grossa_genome_assembly,_chromosome:_3	AUGUSTUS	intron	54150553	54154972	1	-	.	ID=g17742.t1.intron1;Parent=g17742.t1;
OX465276.1_Tachina_grossa_genome_assembly,_chromosome:_3	AUGUSTUS	CDS	54154973	54155035	1	-	0	ID=g17742.t1.CDS2;Parent=g17742.t1;
OX465276.1_Tachina_grossa_genome_assembly,_chromosome:_3	AUGUSTUS	exon	54154973	54155035	.	-	.	ID=g17742.t1.exon2;Parent=g17742.t1;
OX465276.1_Tachina_grossa_genome_assembly,_chromosome:_3	AUGUSTUS	intron	54155036	54155100	1	-	.	ID=g17742.t1.intron2;Parent=g17742.t1;
OX465276.1_Tachina_grossa_genome_assembly,_chromosome:_3	AUGUSTUS	CDS	54155101	54157157	1	-	2	ID=g17742.t1.CDS3;Parent=g17742.t1;
OX465276.1_Tachina_grossa_genome_assembly,_chromosome:_3	AUGUSTUS	exon	54155101	54157157	.	-	.	ID=g17742.t1.exon3;Parent=g17742.t1;
OX465276.1_Tachina_grossa_genome_assembly,_chromosome:_3	AUGUSTUS	intron	54157158	54157319	1	-	.	ID=g17742.t1.intron3;Parent=g17742.t1;
OX465276.1_Tachina_grossa_genome_assembly,_chromosome:_3	AUGUSTUS	CDS	54157320	54157956	1	-	0	ID=g17742.t1.CDS4;Parent=g17742.t1;
OX465276.1_Tachina_grossa_genome_assembly,_chromosome:_3	AUGUSTUS	exon	54157320	54157956	.	-	.	ID=g17742.t1.exon4;Parent=g17742.t1;
OX465276.1_Tachina_grossa_genome_assembly,_chromosome:_3	AUGUSTUS	start_codon	54157954	54157956	.	-	0	ID=g17742.t1.start1;Parent=g17742.t1;
OX465276.1_Tachina_grossa_genome_assembly,_chromosome:_3	AUGUSTUS	gene	54165285	54176494	.	-	.	ID=g17743;
OX465276.1_Tachina_grossa_genome_assembly,_chromosome:_3	AUGUSTUS	mRNA	54165285	54176494	1	-	.	ID=g17743.t1;Parent=g17743;
OX465276.1_Tachina_grossa_genome_assembly,_chromosome:_3	AUGUSTUS	stop_codon	54165285	54165287	.	-	0	ID=g17743.t1.stop1;Parent=g17743.t1;
OX465276.1_Tachina_grossa_genome_assembly,_chromosome:_3	AUGUSTUS	CDS	54165285	54165389	1	-	0	ID=g17743.t1.CDS1;Parent=g17743.t1;
OX465276.1_Tachina_grossa_genome_assembly,_chromosome:_3	AUGUSTUS	exon	54165285	54165389	.	-	.	ID=g17743.t1.exon1;Parent=g17743.t1;
OX465276.1_Tachina_grossa_genome_assembly,_chromosome:_3	AUGUSTUS	intron	54165390	54165715	1	-	.	ID=g17743.t1.intron1;Parent=g17743.t1;
OX465276.1_Tachina_grossa_genome_assembly,_chromosome:_3	AUGUSTUS	CDS	54165716	54165960	1	-	2	ID=g17743.t1.CDS2;Parent=g17743.t1;
OX465276.1_Tachina_grossa_genome_assembly,_chromosome:_3	AUGUSTUS	exon	54165716	54165960	.	-	.	ID=g17743.t1.exon2;Parent=g17743.t1;
OX465276.1_Tachina_grossa_genome_assembly,_chromosome:_3	AUGUSTUS	intron	54165961	54168564	1	-	.	ID=g17743.t1.intron2;Parent=g17743.t1;
OX465276.1_Tachina_grossa_genome_assembly,_chromosome:_3	AUGUSTUS	CDS	54168565	54168941	1	-	1	ID=g17743.t1.CDS3;Parent=g17743.t1;
OX465276.1_Tachina_grossa_genome_assembly,_chromosome:_3	AUGUSTUS	exon	54168565	54168941	.	-	.	ID=g17743.t1.exon3;Parent=g17743.t1;
OX465276.1_Tachina_grossa_genome_assembly,_chromosome:_3	AUGUSTUS	intron	54168942	54176330	1	-	.	ID=g17743.t1.intron3;Parent=g17743.t1;
OX465276.1_Tachina_grossa_genome_assembly,_chromosome:_3	AUGUSTUS	CDS	54176331	54176494	1	-	0	ID=g17743.t1.CDS4;Parent=g17743.t1;
OX465276.1_Tachina_grossa_genome_assembly,_chromosome:_3	AUGUSTUS	exon	54176331	54176494	.	-	.	ID=g17743.t1.exon4;Parent=g17743.t1;
OX465276.1_Tachina_grossa_genome_assembly,_chromosome:_3	AUGUSTUS	start_codon	54176492	54176494	.	-	0	ID=g17743.t1.start1;Parent=g17743.t1;
OX465276.1_Tachina_grossa_genome_assembly,_chromosome:_3	AUGUSTUS	gene	54214314	54214934	.	-	.	ID=g17744;
OX465276.1_Tachina_grossa_genome_assembly,_chromosome:_3	AUGUSTUS	mRNA	54214314	54214934	0.18	-	.	ID=g17744.t1;Parent=g17744;
OX465276.1_Tachina_grossa_genome_assembly,_chromosome:_3	AUGUSTUS	stop_codon	54214314	54214316	.	-	0	ID=g17744.t1.stop1;Parent=g17744.t1;
OX465276.1_Tachina_grossa_genome_assembly,_chromosome:_3	AUGUSTUS	CDS	54214314	54214420	0.45	-	2	ID=g17744.t1.CDS1;Parent=g17744.t1;
OX465276.1_Tachina_grossa_genome_assembly,_chromosome:_3	AUGUSTUS	exon	54214314	54214420	.	-	.	ID=g17744.t1.exon1;Parent=g17744.t1;
OX465276.1_Tachina_grossa_genome_assembly,_chromosome:_3	AUGUSTUS	intron	54214421	54214714	0.18	-	.	ID=g17744.t1.intron1;Parent=g17744.t1;
OX465276.1_Tachina_grossa_genome_assembly,_chromosome:_3	AUGUSTUS	CDS	54214715	54214934	0.37	-	0	ID=g17744.t1.CDS2;Parent=g17744.t1;
OX465276.1_Tachina_grossa_genome_assembly,_chromosome:_3	AUGUSTUS	exon	54214715	54214934	.	-	.	ID=g17744.t1.exon2;Parent=g17744.t1;
OX465276.1_Tachina_grossa_genome_assembly,_chromosome:_3	AUGUSTUS	start_codon	54214932	54214934	.	-	0	ID=g17744.t1.start1;Parent=g17744.t1;
OX465276.1_Tachina_grossa_genome_assembly,_chromosome:_3	AUGUSTUS	gene	54232998	54233222	.	-	.	ID=g17745;
OX465276.1_Tachina_grossa_genome_assembly,_chromosome:_3	AUGUSTUS	mRNA	54232998	54233222	1	-	.	ID=g17745.t1;Parent=g17745;
OX465276.1_Tachina_grossa_genome_assembly,_chromosome:_3	AUGUSTUS	stop_codon	54232998	54233000	.	-	0	ID=g17745.t1.stop1;Parent=g17745.t1;
OX465276.1_Tachina_grossa_genome_assembly,_chromosome:_3	AUGUSTUS	CDS	54232998	54233222	1	-	0	ID=g17745.t1.CDS1;Parent=g17745.t1;
OX465276.1_Tachina_grossa_genome_assembly,_chromosome:_3	AUGUSTUS	exon	54232998	54233222	.	-	.	ID=g17745.t1.exon1;Parent=g17745.t1;
OX465276.1_Tachina_grossa_genome_assembly,_chromosome:_3	AUGUSTUS	start_codon	54233220	54233222	.	-	0	ID=g17745.t1.start1;Parent=g17745.t1;
OX465276.1_Tachina_grossa_genome_assembly,_chromosome:_3	AUGUSTUS	gene	54234988	54235371	.	-	.	ID=g17746;
OX465276.1_Tachina_grossa_genome_assembly,_chromosome:_3	AUGUSTUS	mRNA	54234988	54235371	1	-	.	ID=g17746.t1;Parent=g17746;
OX465276.1_Tachina_grossa_genome_assembly,_chromosome:_3	AUGUSTUS	stop_codon	54234988	54234990	.	-	0	ID=g17746.t1.stop1;Parent=g17746.t1;
OX465276.1_Tachina_grossa_genome_assembly,_chromosome:_3	AUGUSTUS	CDS	54234988	54235371	1	-	0	ID=g17746.t1.CDS1;Parent=g17746.t1;
OX465276.1_Tachina_grossa_genome_assembly,_chromosome:_3	AUGUSTUS	exon	54234988	54235371	.	-	.	ID=g17746.t1.exon1;Parent=g17746.t1;
OX465276.1_Tachina_grossa_genome_assembly,_chromosome:_3	AUGUSTUS	start_codon	54235369	54235371	.	-	0	ID=g17746.t1.start1;Parent=g17746.t1;
OX465276.1_Tachina_grossa_genome_assembly,_chromosome:_3	AUGUSTUS	gene	54261738	54262593	.	-	.	ID=g17747;
OX465276.1_Tachina_grossa_genome_assembly,_chromosome:_3	AUGUSTUS	mRNA	54261738	54262593	0.64	-	.	ID=g17747.t1;Parent=g17747;
OX465276.1_Tachina_grossa_genome_assembly,_chromosome:_3	AUGUSTUS	stop_codon	54261738	54261740	.	-	0	ID=g17747.t1.stop1;Parent=g17747.t1;
OX465276.1_Tachina_grossa_genome_assembly,_chromosome:_3	AUGUSTUS	CDS	54261738	54261793	0.64	-	2	ID=g17747.t1.CDS1;Parent=g17747.t1;
OX465276.1_Tachina_grossa_genome_assembly,_chromosome:_3	AUGUSTUS	exon	54261738	54261793	.	-	.	ID=g17747.t1.exon1;Parent=g17747.t1;
OX465276.1_Tachina_grossa_genome_assembly,_chromosome:_3	AUGUSTUS	intron	54261794	54262320	0.64	-	.	ID=g17747.t1.intron1;Parent=g17747.t1;
OX465276.1_Tachina_grossa_genome_assembly,_chromosome:_3	AUGUSTUS	CDS	54262321	54262423	0.64	-	0	ID=g17747.t1.CDS2;Parent=g17747.t1;
OX465276.1_Tachina_grossa_genome_assembly,_chromosome:_3	AUGUSTUS	exon	54262321	54262423	.	-	.	ID=g17747.t1.exon2;Parent=g17747.t1;
OX465276.1_Tachina_grossa_genome_assembly,_chromosome:_3	AUGUSTUS	intron	54262424	54262506	0.64	-	.	ID=g17747.t1.intron2;Parent=g17747.t1;
OX465276.1_Tachina_grossa_genome_assembly,_chromosome:_3	AUGUSTUS	CDS	54262507	54262593	1	-	0	ID=g17747.t1.CDS3;Parent=g17747.t1;
OX465276.1_Tachina_grossa_genome_assembly,_chromosome:_3	AUGUSTUS	exon	54262507	54262593	.	-	.	ID=g17747.t1.exon3;Parent=g17747.t1;
OX465276.1_Tachina_grossa_genome_assembly,_chromosome:_3	AUGUSTUS	start_codon	54262591	54262593	.	-	0	ID=g17747.t1.start1;Parent=g17747.t1;
OX465276.1_Tachina_grossa_genome_assembly,_chromosome:_3	AUGUSTUS	gene	54310668	54312659	.	-	.	ID=g17748;
OX465276.1_Tachina_grossa_genome_assembly,_chromosome:_3	AUGUSTUS	mRNA	54310668	54312659	1	-	.	ID=g17748.t1;Parent=g17748;
OX465276.1_Tachina_grossa_genome_assembly,_chromosome:_3	AUGUSTUS	stop_codon	54310668	54310670	.	-	0	ID=g17748.t1.stop1;Parent=g17748.t1;
OX465276.1_Tachina_grossa_genome_assembly,_chromosome:_3	AUGUSTUS	CDS	54310668	54312659	1	-	0	ID=g17748.t1.CDS1;Parent=g17748.t1;
OX465276.1_Tachina_grossa_genome_assembly,_chromosome:_3	AUGUSTUS	exon	54310668	54312659	.	-	.	ID=g17748.t1.exon1;Parent=g17748.t1;
OX465276.1_Tachina_grossa_genome_assembly,_chromosome:_3	AUGUSTUS	start_codon	54312657	54312659	.	-	0	ID=g17748.t1.start1;Parent=g17748.t1;
OX465276.1_Tachina_grossa_genome_assembly,_chromosome:_3	AUGUSTUS	gene	54329792	54331372	.	+	.	ID=g17749;
OX465276.1_Tachina_grossa_genome_assembly,_chromosome:_3	AUGUSTUS	mRNA	54329792	54331372	1	+	.	ID=g17749.t1;Parent=g17749;
OX465276.1_Tachina_grossa_genome_assembly,_chromosome:_3	AUGUSTUS	start_codon	54329792	54329794	.	+	0	ID=g17749.t1.start1;Parent=g17749.t1;
OX465276.1_Tachina_grossa_genome_assembly,_chromosome:_3	AUGUSTUS	CDS	54329792	54330880	1	+	0	ID=g17749.t1.CDS1;Parent=g17749.t1;
OX465276.1_Tachina_grossa_genome_assembly,_chromosome:_3	AUGUSTUS	exon	54329792	54330880	.	+	.	ID=g17749.t1.exon1;Parent=g17749.t1;
OX465276.1_Tachina_grossa_genome_assembly,_chromosome:_3	AUGUSTUS	intron	54330881	54330943	1	+	.	ID=g17749.t1.intron1;Parent=g17749.t1;
OX465276.1_Tachina_grossa_genome_assembly,_chromosome:_3	AUGUSTUS	CDS	54330944	54331372	1	+	0	ID=g17749.t1.CDS2;Parent=g17749.t1;
OX465276.1_Tachina_grossa_genome_assembly,_chromosome:_3	AUGUSTUS	exon	54330944	54331372	.	+	.	ID=g17749.t1.exon2;Parent=g17749.t1;
OX465276.1_Tachina_grossa_genome_assembly,_chromosome:_3	AUGUSTUS	stop_codon	54331370	54331372	.	+	0	ID=g17749.t1.stop1;Parent=g17749.t1;
OX465276.1_Tachina_grossa_genome_assembly,_chromosome:_3	AUGUSTUS	gene	54424507	54428255	.	+	.	ID=g17750;
OX465276.1_Tachina_grossa_genome_assembly,_chromosome:_3	AUGUSTUS	mRNA	54424507	54428255	1	+	.	ID=g17750.t1;Parent=g17750;
OX465276.1_Tachina_grossa_genome_assembly,_chromosome:_3	AUGUSTUS	start_codon	54424507	54424509	.	+	0	ID=g17750.t1.start1;Parent=g17750.t1;
OX465276.1_Tachina_grossa_genome_assembly,_chromosome:_3	AUGUSTUS	CDS	54424507	54424577	1	+	0	ID=g17750.t1.CDS1;Parent=g17750.t1;
OX465276.1_Tachina_grossa_genome_assembly,_chromosome:_3	AUGUSTUS	exon	54424507	54424577	.	+	.	ID=g17750.t1.exon1;Parent=g17750.t1;
OX465276.1_Tachina_grossa_genome_assembly,_chromosome:_3	AUGUSTUS	intron	54424578	54427502	1	+	.	ID=g17750.t1.intron1;Parent=g17750.t1;
OX465276.1_Tachina_grossa_genome_assembly,_chromosome:_3	AUGUSTUS	CDS	54427503	54427688	1	+	1	ID=g17750.t1.CDS2;Parent=g17750.t1;
OX465276.1_Tachina_grossa_genome_assembly,_chromosome:_3	AUGUSTUS	exon	54427503	54427688	.	+	.	ID=g17750.t1.exon2;Parent=g17750.t1;
OX465276.1_Tachina_grossa_genome_assembly,_chromosome:_3	AUGUSTUS	intron	54427689	54427900	1	+	.	ID=g17750.t1.intron2;Parent=g17750.t1;
OX465276.1_Tachina_grossa_genome_assembly,_chromosome:_3	AUGUSTUS	CDS	54427901	54428255	1	+	1	ID=g17750.t1.CDS3;Parent=g17750.t1;
OX465276.1_Tachina_grossa_genome_assembly,_chromosome:_3	AUGUSTUS	exon	54427901	54428255	.	+	.	ID=g17750.t1.exon3;Parent=g17750.t1;
OX465276.1_Tachina_grossa_genome_assembly,_chromosome:_3	AUGUSTUS	stop_codon	54428253	54428255	.	+	0	ID=g17750.t1.stop1;Parent=g17750.t1;
OX465276.1_Tachina_grossa_genome_assembly,_chromosome:_3	AUGUSTUS	gene	54440946	54441845	.	-	.	ID=g17751;
OX465276.1_Tachina_grossa_genome_assembly,_chromosome:_3	AUGUSTUS	mRNA	54440946	54441845	1	-	.	ID=g17751.t1;Parent=g17751;
OX465276.1_Tachina_grossa_genome_assembly,_chromosome:_3	AUGUSTUS	stop_codon	54440946	54440948	.	-	0	ID=g17751.t1.stop1;Parent=g17751.t1;
OX465276.1_Tachina_grossa_genome_assembly,_chromosome:_3	AUGUSTUS	CDS	54440946	54441845	1	-	0	ID=g17751.t1.CDS1;Parent=g17751.t1;
OX465276.1_Tachina_grossa_genome_assembly,_chromosome:_3	AUGUSTUS	exon	54440946	54441845	.	-	.	ID=g17751.t1.exon1;Parent=g17751.t1;
OX465276.1_Tachina_grossa_genome_assembly,_chromosome:_3	AUGUSTUS	start_codon	54441843	54441845	.	-	0	ID=g17751.t1.start1;Parent=g17751.t1;
OX465276.1_Tachina_grossa_genome_assembly,_chromosome:_3	GeneMark.hmm3	gene	54440946	54441845	.	-	.	ID=g17752;
OX465276.1_Tachina_grossa_genome_assembly,_chromosome:_3	GeneMark.hmm3	mRNA	54440946	54441845	.	-	.	ID=g17752.t1;Parent=g17752;
OX465276.1_Tachina_grossa_genome_assembly,_chromosome:_3	GeneMark.hmm3	stop_codon	54440946	54440948	.	-	0	ID=g17752.t1.stop1;Parent=g17752.t1;
OX465276.1_Tachina_grossa_genome_assembly,_chromosome:_3	GeneMark.hmm3	CDS	54440946	54441763	.	-	2	ID=g17752.t1.CDS1;Parent=g17752.t1;
OX465276.1_Tachina_grossa_genome_assembly,_chromosome:_3	GeneMark.hmm3	exon	54440946	54441763	0	-	.	ID=g17752.t1.exon1;Parent=g17752.t1;
OX465276.1_Tachina_grossa_genome_assembly,_chromosome:_3	GeneMark.hmm3	intron	54441764	54441802	.	-	0	ID=g17752.t1.intron1;Parent=g17752.t1;
OX465276.1_Tachina_grossa_genome_assembly,_chromosome:_3	GeneMark.hmm3	CDS	54441803	54441845	.	-	0	ID=g17752.t1.CDS2;Parent=g17752.t1;
OX465276.1_Tachina_grossa_genome_assembly,_chromosome:_3	GeneMark.hmm3	exon	54441803	54441845	0	-	.	ID=g17752.t1.exon2;Parent=g17752.t1;
OX465276.1_Tachina_grossa_genome_assembly,_chromosome:_3	GeneMark.hmm3	start_codon	54441843	54441845	.	-	0	ID=g17752.t1.start1;Parent=g17752.t1;
OX465276.1_Tachina_grossa_genome_assembly,_chromosome:_3	AUGUSTUS	gene	54447102	54451773	.	+	.	ID=g17753;
OX465276.1_Tachina_grossa_genome_assembly,_chromosome:_3	AUGUSTUS	mRNA	54447102	54451773	0.2	+	.	ID=g17753.t1;Parent=g17753;
OX465276.1_Tachina_grossa_genome_assembly,_chromosome:_3	AUGUSTUS	start_codon	54447102	54447104	.	+	0	ID=g17753.t1.start1;Parent=g17753.t1;
OX465276.1_Tachina_grossa_genome_assembly,_chromosome:_3	AUGUSTUS	CDS	54447102	54447132	0.2	+	0	ID=g17753.t1.CDS1;Parent=g17753.t1;
OX465276.1_Tachina_grossa_genome_assembly,_chromosome:_3	AUGUSTUS	exon	54447102	54447132	.	+	.	ID=g17753.t1.exon1;Parent=g17753.t1;
OX465276.1_Tachina_grossa_genome_assembly,_chromosome:_3	AUGUSTUS	intron	54447133	54451210	0.2	+	.	ID=g17753.t1.intron1;Parent=g17753.t1;
OX465276.1_Tachina_grossa_genome_assembly,_chromosome:_3	AUGUSTUS	CDS	54451211	54451773	0.78	+	2	ID=g17753.t1.CDS2;Parent=g17753.t1;
OX465276.1_Tachina_grossa_genome_assembly,_chromosome:_3	AUGUSTUS	exon	54451211	54451773	.	+	.	ID=g17753.t1.exon2;Parent=g17753.t1;
OX465276.1_Tachina_grossa_genome_assembly,_chromosome:_3	AUGUSTUS	stop_codon	54451771	54451773	.	+	0	ID=g17753.t1.stop1;Parent=g17753.t1;
OX465276.1_Tachina_grossa_genome_assembly,_chromosome:_3	AUGUSTUS	gene	54459249	54466761	.	-	.	ID=g17754;
OX465276.1_Tachina_grossa_genome_assembly,_chromosome:_3	AUGUSTUS	mRNA	54459249	54466761	1	-	.	ID=g17754.t1;Parent=g17754;
OX465276.1_Tachina_grossa_genome_assembly,_chromosome:_3	AUGUSTUS	stop_codon	54459249	54459251	.	-	0	ID=g17754.t1.stop1;Parent=g17754.t1;
OX465276.1_Tachina_grossa_genome_assembly,_chromosome:_3	AUGUSTUS	CDS	54459249	54461396	1	-	0	ID=g17754.t1.CDS1;Parent=g17754.t1;
OX465276.1_Tachina_grossa_genome_assembly,_chromosome:_3	AUGUSTUS	exon	54459249	54461396	.	-	.	ID=g17754.t1.exon1;Parent=g17754.t1;
OX465276.1_Tachina_grossa_genome_assembly,_chromosome:_3	AUGUSTUS	intron	54461397	54462117	1	-	.	ID=g17754.t1.intron1;Parent=g17754.t1;
OX465276.1_Tachina_grossa_genome_assembly,_chromosome:_3	AUGUSTUS	CDS	54462118	54462594	1	-	0	ID=g17754.t1.CDS2;Parent=g17754.t1;
OX465276.1_Tachina_grossa_genome_assembly,_chromosome:_3	AUGUSTUS	exon	54462118	54462594	.	-	.	ID=g17754.t1.exon2;Parent=g17754.t1;
OX465276.1_Tachina_grossa_genome_assembly,_chromosome:_3	AUGUSTUS	intron	54462595	54462669	1	-	.	ID=g17754.t1.intron2;Parent=g17754.t1;
OX465276.1_Tachina_grossa_genome_assembly,_chromosome:_3	AUGUSTUS	CDS	54462670	54462807	1	-	0	ID=g17754.t1.CDS3;Parent=g17754.t1;
OX465276.1_Tachina_grossa_genome_assembly,_chromosome:_3	AUGUSTUS	exon	54462670	54462807	.	-	.	ID=g17754.t1.exon3;Parent=g17754.t1;
OX465276.1_Tachina_grossa_genome_assembly,_chromosome:_3	AUGUSTUS	intron	54462808	54462876	1	-	.	ID=g17754.t1.intron3;Parent=g17754.t1;
OX465276.1_Tachina_grossa_genome_assembly,_chromosome:_3	AUGUSTUS	CDS	54462877	54463079	1	-	2	ID=g17754.t1.CDS4;Parent=g17754.t1;
OX465276.1_Tachina_grossa_genome_assembly,_chromosome:_3	AUGUSTUS	exon	54462877	54463079	.	-	.	ID=g17754.t1.exon4;Parent=g17754.t1;
OX465276.1_Tachina_grossa_genome_assembly,_chromosome:_3	AUGUSTUS	intron	54463080	54463150	1	-	.	ID=g17754.t1.intron4;Parent=g17754.t1;
OX465276.1_Tachina_grossa_genome_assembly,_chromosome:_3	AUGUSTUS	CDS	54463151	54465085	1	-	2	ID=g17754.t1.CDS5;Parent=g17754.t1;
OX465276.1_Tachina_grossa_genome_assembly,_chromosome:_3	AUGUSTUS	exon	54463151	54465085	.	-	.	ID=g17754.t1.exon5;Parent=g17754.t1;
OX465276.1_Tachina_grossa_genome_assembly,_chromosome:_3	AUGUSTUS	intron	54465086	54466276	1	-	.	ID=g17754.t1.intron5;Parent=g17754.t1;
OX465276.1_Tachina_grossa_genome_assembly,_chromosome:_3	AUGUSTUS	CDS	54466277	54466673	1	-	0	ID=g17754.t1.CDS6;Parent=g17754.t1;
OX465276.1_Tachina_grossa_genome_assembly,_chromosome:_3	AUGUSTUS	exon	54466277	54466673	.	-	.	ID=g17754.t1.exon6;Parent=g17754.t1;
OX465276.1_Tachina_grossa_genome_assembly,_chromosome:_3	AUGUSTUS	intron	54466674	54466752	1	-	.	ID=g17754.t1.intron6;Parent=g17754.t1;
OX465276.1_Tachina_grossa_genome_assembly,_chromosome:_3	AUGUSTUS	CDS	54466753	54466761	1	-	0	ID=g17754.t1.CDS7;Parent=g17754.t1;
OX465276.1_Tachina_grossa_genome_assembly,_chromosome:_3	AUGUSTUS	exon	54466753	54466761	.	-	.	ID=g17754.t1.exon7;Parent=g17754.t1;
OX465276.1_Tachina_grossa_genome_assembly,_chromosome:_3	AUGUSTUS	start_codon	54466759	54466761	.	-	0	ID=g17754.t1.start1;Parent=g17754.t1;
OX465276.1_Tachina_grossa_genome_assembly,_chromosome:_3	AUGUSTUS	gene	54470087	54470329	.	+	.	ID=g17755;
OX465276.1_Tachina_grossa_genome_assembly,_chromosome:_3	AUGUSTUS	mRNA	54470087	54470329	1	+	.	ID=g17755.t1;Parent=g17755;
OX465276.1_Tachina_grossa_genome_assembly,_chromosome:_3	AUGUSTUS	start_codon	54470087	54470089	.	+	0	ID=g17755.t1.start1;Parent=g17755.t1;
OX465276.1_Tachina_grossa_genome_assembly,_chromosome:_3	AUGUSTUS	CDS	54470087	54470329	1	+	0	ID=g17755.t1.CDS1;Parent=g17755.t1;
OX465276.1_Tachina_grossa_genome_assembly,_chromosome:_3	AUGUSTUS	exon	54470087	54470329	.	+	.	ID=g17755.t1.exon1;Parent=g17755.t1;
OX465276.1_Tachina_grossa_genome_assembly,_chromosome:_3	AUGUSTUS	stop_codon	54470327	54470329	.	+	0	ID=g17755.t1.stop1;Parent=g17755.t1;
OX465276.1_Tachina_grossa_genome_assembly,_chromosome:_3	AUGUSTUS	gene	54473420	54475740	.	-	.	ID=g17756;
OX465276.1_Tachina_grossa_genome_assembly,_chromosome:_3	AUGUSTUS	mRNA	54473420	54475740	1	-	.	ID=g17756.t1;Parent=g17756;
OX465276.1_Tachina_grossa_genome_assembly,_chromosome:_3	AUGUSTUS	stop_codon	54473420	54473422	.	-	0	ID=g17756.t1.stop1;Parent=g17756.t1;
OX465276.1_Tachina_grossa_genome_assembly,_chromosome:_3	AUGUSTUS	CDS	54473420	54473606	1	-	1	ID=g17756.t1.CDS1;Parent=g17756.t1;
OX465276.1_Tachina_grossa_genome_assembly,_chromosome:_3	AUGUSTUS	exon	54473420	54473606	.	-	.	ID=g17756.t1.exon1;Parent=g17756.t1;
OX465276.1_Tachina_grossa_genome_assembly,_chromosome:_3	AUGUSTUS	intron	54473607	54473659	1	-	.	ID=g17756.t1.intron1;Parent=g17756.t1;
OX465276.1_Tachina_grossa_genome_assembly,_chromosome:_3	AUGUSTUS	CDS	54473660	54473793	1	-	0	ID=g17756.t1.CDS2;Parent=g17756.t1;
OX465276.1_Tachina_grossa_genome_assembly,_chromosome:_3	AUGUSTUS	exon	54473660	54473793	.	-	.	ID=g17756.t1.exon2;Parent=g17756.t1;
OX465276.1_Tachina_grossa_genome_assembly,_chromosome:_3	AUGUSTUS	intron	54473794	54473846	1	-	.	ID=g17756.t1.intron2;Parent=g17756.t1;
OX465276.1_Tachina_grossa_genome_assembly,_chromosome:_3	AUGUSTUS	CDS	54473847	54474059	1	-	0	ID=g17756.t1.CDS3;Parent=g17756.t1;
OX465276.1_Tachina_grossa_genome_assembly,_chromosome:_3	AUGUSTUS	exon	54473847	54474059	.	-	.	ID=g17756.t1.exon3;Parent=g17756.t1;
OX465276.1_Tachina_grossa_genome_assembly,_chromosome:_3	AUGUSTUS	intron	54474060	54474124	1	-	.	ID=g17756.t1.intron3;Parent=g17756.t1;
OX465276.1_Tachina_grossa_genome_assembly,_chromosome:_3	AUGUSTUS	CDS	54474125	54474339	1	-	2	ID=g17756.t1.CDS4;Parent=g17756.t1;
OX465276.1_Tachina_grossa_genome_assembly,_chromosome:_3	AUGUSTUS	exon	54474125	54474339	.	-	.	ID=g17756.t1.exon4;Parent=g17756.t1;
OX465276.1_Tachina_grossa_genome_assembly,_chromosome:_3	AUGUSTUS	intron	54474340	54474934	1	-	.	ID=g17756.t1.intron4;Parent=g17756.t1;
OX465276.1_Tachina_grossa_genome_assembly,_chromosome:_3	AUGUSTUS	CDS	54474935	54475064	1	-	0	ID=g17756.t1.CDS5;Parent=g17756.t1;
OX465276.1_Tachina_grossa_genome_assembly,_chromosome:_3	AUGUSTUS	exon	54474935	54475064	.	-	.	ID=g17756.t1.exon5;Parent=g17756.t1;
OX465276.1_Tachina_grossa_genome_assembly,_chromosome:_3	AUGUSTUS	intron	54475065	54475138	1	-	.	ID=g17756.t1.intron5;Parent=g17756.t1;
OX465276.1_Tachina_grossa_genome_assembly,_chromosome:_3	AUGUSTUS	CDS	54475139	54475302	1	-	2	ID=g17756.t1.CDS6;Parent=g17756.t1;
OX465276.1_Tachina_grossa_genome_assembly,_chromosome:_3	AUGUSTUS	exon	54475139	54475302	.	-	.	ID=g17756.t1.exon6;Parent=g17756.t1;
OX465276.1_Tachina_grossa_genome_assembly,_chromosome:_3	AUGUSTUS	intron	54475303	54475371	1	-	.	ID=g17756.t1.intron6;Parent=g17756.t1;
OX465276.1_Tachina_grossa_genome_assembly,_chromosome:_3	AUGUSTUS	CDS	54475372	54475437	1	-	2	ID=g17756.t1.CDS7;Parent=g17756.t1;
OX465276.1_Tachina_grossa_genome_assembly,_chromosome:_3	AUGUSTUS	exon	54475372	54475437	.	-	.	ID=g17756.t1.exon7;Parent=g17756.t1;
OX465276.1_Tachina_grossa_genome_assembly,_chromosome:_3	AUGUSTUS	intron	54475438	54475505	1	-	.	ID=g17756.t1.intron7;Parent=g17756.t1;
OX465276.1_Tachina_grossa_genome_assembly,_chromosome:_3	AUGUSTUS	CDS	54475506	54475590	1	-	0	ID=g17756.t1.CDS8;Parent=g17756.t1;
OX465276.1_Tachina_grossa_genome_assembly,_chromosome:_3	AUGUSTUS	exon	54475506	54475590	.	-	.	ID=g17756.t1.exon8;Parent=g17756.t1;
OX465276.1_Tachina_grossa_genome_assembly,_chromosome:_3	AUGUSTUS	intron	54475591	54475695	1	-	.	ID=g17756.t1.intron8;Parent=g17756.t1;
OX465276.1_Tachina_grossa_genome_assembly,_chromosome:_3	AUGUSTUS	CDS	54475696	54475740	1	-	0	ID=g17756.t1.CDS9;Parent=g17756.t1;
OX465276.1_Tachina_grossa_genome_assembly,_chromosome:_3	AUGUSTUS	exon	54475696	54475740	.	-	.	ID=g17756.t1.exon9;Parent=g17756.t1;
OX465276.1_Tachina_grossa_genome_assembly,_chromosome:_3	AUGUSTUS	start_codon	54475738	54475740	.	-	0	ID=g17756.t1.start1;Parent=g17756.t1;
OX465276.1_Tachina_grossa_genome_assembly,_chromosome:_3	AUGUSTUS	gene	54487334	54496458	.	-	.	ID=g17757;
OX465276.1_Tachina_grossa_genome_assembly,_chromosome:_3	AUGUSTUS	mRNA	54487334	54496458	1	-	.	ID=g17757.t1;Parent=g17757;
OX465276.1_Tachina_grossa_genome_assembly,_chromosome:_3	AUGUSTUS	stop_codon	54487334	54487336	.	-	0	ID=g17757.t1.stop1;Parent=g17757.t1;
OX465276.1_Tachina_grossa_genome_assembly,_chromosome:_3	AUGUSTUS	CDS	54487334	54487535	1	-	1	ID=g17757.t1.CDS1;Parent=g17757.t1;
OX465276.1_Tachina_grossa_genome_assembly,_chromosome:_3	AUGUSTUS	exon	54487334	54487535	.	-	.	ID=g17757.t1.exon1;Parent=g17757.t1;
OX465276.1_Tachina_grossa_genome_assembly,_chromosome:_3	AUGUSTUS	intron	54487536	54487595	1	-	.	ID=g17757.t1.intron1;Parent=g17757.t1;
OX465276.1_Tachina_grossa_genome_assembly,_chromosome:_3	AUGUSTUS	CDS	54487596	54488236	1	-	0	ID=g17757.t1.CDS2;Parent=g17757.t1;
OX465276.1_Tachina_grossa_genome_assembly,_chromosome:_3	AUGUSTUS	exon	54487596	54488236	.	-	.	ID=g17757.t1.exon2;Parent=g17757.t1;
OX465276.1_Tachina_grossa_genome_assembly,_chromosome:_3	AUGUSTUS	intron	54488237	54489344	1	-	.	ID=g17757.t1.intron2;Parent=g17757.t1;
OX465276.1_Tachina_grossa_genome_assembly,_chromosome:_3	AUGUSTUS	CDS	54489345	54489491	1	-	0	ID=g17757.t1.CDS3;Parent=g17757.t1;
OX465276.1_Tachina_grossa_genome_assembly,_chromosome:_3	AUGUSTUS	exon	54489345	54489491	.	-	.	ID=g17757.t1.exon3;Parent=g17757.t1;
OX465276.1_Tachina_grossa_genome_assembly,_chromosome:_3	AUGUSTUS	intron	54489492	54489575	1	-	.	ID=g17757.t1.intron3;Parent=g17757.t1;
OX465276.1_Tachina_grossa_genome_assembly,_chromosome:_3	AUGUSTUS	CDS	54489576	54489801	1	-	1	ID=g17757.t1.CDS4;Parent=g17757.t1;
OX465276.1_Tachina_grossa_genome_assembly,_chromosome:_3	AUGUSTUS	exon	54489576	54489801	.	-	.	ID=g17757.t1.exon4;Parent=g17757.t1;
OX465276.1_Tachina_grossa_genome_assembly,_chromosome:_3	AUGUSTUS	intron	54489802	54489868	1	-	.	ID=g17757.t1.intron4;Parent=g17757.t1;
OX465276.1_Tachina_grossa_genome_assembly,_chromosome:_3	AUGUSTUS	CDS	54489869	54490131	1	-	0	ID=g17757.t1.CDS5;Parent=g17757.t1;
OX465276.1_Tachina_grossa_genome_assembly,_chromosome:_3	AUGUSTUS	exon	54489869	54490131	.	-	.	ID=g17757.t1.exon5;Parent=g17757.t1;
OX465276.1_Tachina_grossa_genome_assembly,_chromosome:_3	AUGUSTUS	intron	54490132	54490190	1	-	.	ID=g17757.t1.intron5;Parent=g17757.t1;
OX465276.1_Tachina_grossa_genome_assembly,_chromosome:_3	AUGUSTUS	CDS	54490191	54490364	1	-	0	ID=g17757.t1.CDS6;Parent=g17757.t1;
OX465276.1_Tachina_grossa_genome_assembly,_chromosome:_3	AUGUSTUS	exon	54490191	54490364	.	-	.	ID=g17757.t1.exon6;Parent=g17757.t1;
OX465276.1_Tachina_grossa_genome_assembly,_chromosome:_3	AUGUSTUS	intron	54490365	54496206	1	-	.	ID=g17757.t1.intron6;Parent=g17757.t1;
OX465276.1_Tachina_grossa_genome_assembly,_chromosome:_3	AUGUSTUS	CDS	54496207	54496458	1	-	0	ID=g17757.t1.CDS7;Parent=g17757.t1;
OX465276.1_Tachina_grossa_genome_assembly,_chromosome:_3	AUGUSTUS	exon	54496207	54496458	.	-	.	ID=g17757.t1.exon7;Parent=g17757.t1;
OX465276.1_Tachina_grossa_genome_assembly,_chromosome:_3	AUGUSTUS	start_codon	54496456	54496458	.	-	0	ID=g17757.t1.start1;Parent=g17757.t1;
OX465276.1_Tachina_grossa_genome_assembly,_chromosome:_3	AUGUSTUS	gene	54497819	54500018	.	-	.	ID=g17758;
OX465276.1_Tachina_grossa_genome_assembly,_chromosome:_3	AUGUSTUS	mRNA	54497819	54500018	1	-	.	ID=g17758.t1;Parent=g17758;
OX465276.1_Tachina_grossa_genome_assembly,_chromosome:_3	AUGUSTUS	stop_codon	54497819	54497821	.	-	0	ID=g17758.t1.stop1;Parent=g17758.t1;
OX465276.1_Tachina_grossa_genome_assembly,_chromosome:_3	AUGUSTUS	CDS	54497819	54498334	1	-	0	ID=g17758.t1.CDS1;Parent=g17758.t1;
OX465276.1_Tachina_grossa_genome_assembly,_chromosome:_3	AUGUSTUS	exon	54497819	54498334	.	-	.	ID=g17758.t1.exon1;Parent=g17758.t1;
OX465276.1_Tachina_grossa_genome_assembly,_chromosome:_3	AUGUSTUS	intron	54498335	54499394	1	-	.	ID=g17758.t1.intron1;Parent=g17758.t1;
OX465276.1_Tachina_grossa_genome_assembly,_chromosome:_3	AUGUSTUS	CDS	54499395	54499534	1	-	2	ID=g17758.t1.CDS2;Parent=g17758.t1;
OX465276.1_Tachina_grossa_genome_assembly,_chromosome:_3	AUGUSTUS	exon	54499395	54499534	.	-	.	ID=g17758.t1.exon2;Parent=g17758.t1;
OX465276.1_Tachina_grossa_genome_assembly,_chromosome:_3	AUGUSTUS	intron	54499535	54499597	1	-	.	ID=g17758.t1.intron2;Parent=g17758.t1;
OX465276.1_Tachina_grossa_genome_assembly,_chromosome:_3	AUGUSTUS	CDS	54499598	54500018	1	-	0	ID=g17758.t1.CDS3;Parent=g17758.t1;
OX465276.1_Tachina_grossa_genome_assembly,_chromosome:_3	AUGUSTUS	exon	54499598	54500018	.	-	.	ID=g17758.t1.exon3;Parent=g17758.t1;
OX465276.1_Tachina_grossa_genome_assembly,_chromosome:_3	AUGUSTUS	start_codon	54500016	54500018	.	-	0	ID=g17758.t1.start1;Parent=g17758.t1;
OX465276.1_Tachina_grossa_genome_assembly,_chromosome:_3	AUGUSTUS	gene	54502928	54514311	.	+	.	ID=g17759;
OX465276.1_Tachina_grossa_genome_assembly,_chromosome:_3	AUGUSTUS	mRNA	54502928	54514311	1	+	.	ID=g17759.t1;Parent=g17759;
OX465276.1_Tachina_grossa_genome_assembly,_chromosome:_3	AUGUSTUS	start_codon	54502928	54502930	.	+	0	ID=g17759.t1.start1;Parent=g17759.t1;
OX465276.1_Tachina_grossa_genome_assembly,_chromosome:_3	AUGUSTUS	CDS	54502928	54503252	1	+	0	ID=g17759.t1.CDS1;Parent=g17759.t1;
OX465276.1_Tachina_grossa_genome_assembly,_chromosome:_3	AUGUSTUS	exon	54502928	54503252	.	+	.	ID=g17759.t1.exon1;Parent=g17759.t1;
OX465276.1_Tachina_grossa_genome_assembly,_chromosome:_3	AUGUSTUS	intron	54503253	54503419	1	+	.	ID=g17759.t1.intron1;Parent=g17759.t1;
OX465276.1_Tachina_grossa_genome_assembly,_chromosome:_3	AUGUSTUS	CDS	54503420	54503581	1	+	2	ID=g17759.t1.CDS2;Parent=g17759.t1;
OX465276.1_Tachina_grossa_genome_assembly,_chromosome:_3	AUGUSTUS	exon	54503420	54503581	.	+	.	ID=g17759.t1.exon2;Parent=g17759.t1;
OX465276.1_Tachina_grossa_genome_assembly,_chromosome:_3	AUGUSTUS	intron	54503582	54513652	1	+	.	ID=g17759.t1.intron2;Parent=g17759.t1;
OX465276.1_Tachina_grossa_genome_assembly,_chromosome:_3	AUGUSTUS	CDS	54513653	54514311	1	+	2	ID=g17759.t1.CDS3;Parent=g17759.t1;
OX465276.1_Tachina_grossa_genome_assembly,_chromosome:_3	AUGUSTUS	exon	54513653	54514311	.	+	.	ID=g17759.t1.exon3;Parent=g17759.t1;
OX465276.1_Tachina_grossa_genome_assembly,_chromosome:_3	AUGUSTUS	stop_codon	54514309	54514311	.	+	0	ID=g17759.t1.stop1;Parent=g17759.t1;
OX465276.1_Tachina_grossa_genome_assembly,_chromosome:_3	AUGUSTUS	gene	54523023	54543771	.	+	.	ID=g17760;
OX465276.1_Tachina_grossa_genome_assembly,_chromosome:_3	AUGUSTUS	mRNA	54523023	54543771	0.99	+	.	ID=g17760.t1;Parent=g17760;
OX465276.1_Tachina_grossa_genome_assembly,_chromosome:_3	AUGUSTUS	start_codon	54523023	54523025	.	+	0	ID=g17760.t1.start1;Parent=g17760.t1;
OX465276.1_Tachina_grossa_genome_assembly,_chromosome:_3	AUGUSTUS	CDS	54523023	54523098	0.99	+	0	ID=g17760.t1.CDS1;Parent=g17760.t1;
OX465276.1_Tachina_grossa_genome_assembly,_chromosome:_3	AUGUSTUS	exon	54523023	54523098	.	+	.	ID=g17760.t1.exon1;Parent=g17760.t1;
OX465276.1_Tachina_grossa_genome_assembly,_chromosome:_3	AUGUSTUS	intron	54523099	54523170	1	+	.	ID=g17760.t1.intron1;Parent=g17760.t1;
OX465276.1_Tachina_grossa_genome_assembly,_chromosome:_3	AUGUSTUS	CDS	54523171	54525039	0.99	+	2	ID=g17760.t1.CDS2;Parent=g17760.t1;
OX465276.1_Tachina_grossa_genome_assembly,_chromosome:_3	AUGUSTUS	exon	54523171	54525039	.	+	.	ID=g17760.t1.exon2;Parent=g17760.t1;
OX465276.1_Tachina_grossa_genome_assembly,_chromosome:_3	AUGUSTUS	intron	54525040	54525100	1	+	.	ID=g17760.t1.intron2;Parent=g17760.t1;
OX465276.1_Tachina_grossa_genome_assembly,_chromosome:_3	AUGUSTUS	CDS	54525101	54525551	1	+	2	ID=g17760.t1.CDS3;Parent=g17760.t1;
OX465276.1_Tachina_grossa_genome_assembly,_chromosome:_3	AUGUSTUS	exon	54525101	54525551	.	+	.	ID=g17760.t1.exon3;Parent=g17760.t1;
OX465276.1_Tachina_grossa_genome_assembly,_chromosome:_3	AUGUSTUS	intron	54525552	54525613	1	+	.	ID=g17760.t1.intron3;Parent=g17760.t1;
OX465276.1_Tachina_grossa_genome_assembly,_chromosome:_3	AUGUSTUS	CDS	54525614	54526325	1	+	1	ID=g17760.t1.CDS4;Parent=g17760.t1;
OX465276.1_Tachina_grossa_genome_assembly,_chromosome:_3	AUGUSTUS	exon	54525614	54526325	.	+	.	ID=g17760.t1.exon4;Parent=g17760.t1;
OX465276.1_Tachina_grossa_genome_assembly,_chromosome:_3	AUGUSTUS	intron	54526326	54526387	1	+	.	ID=g17760.t1.intron4;Parent=g17760.t1;
OX465276.1_Tachina_grossa_genome_assembly,_chromosome:_3	AUGUSTUS	CDS	54526388	54526876	1	+	0	ID=g17760.t1.CDS5;Parent=g17760.t1;
OX465276.1_Tachina_grossa_genome_assembly,_chromosome:_3	AUGUSTUS	exon	54526388	54526876	.	+	.	ID=g17760.t1.exon5;Parent=g17760.t1;
OX465276.1_Tachina_grossa_genome_assembly,_chromosome:_3	AUGUSTUS	intron	54526877	54530830	1	+	.	ID=g17760.t1.intron5;Parent=g17760.t1;
OX465276.1_Tachina_grossa_genome_assembly,_chromosome:_3	AUGUSTUS	CDS	54530831	54531164	1	+	0	ID=g17760.t1.CDS6;Parent=g17760.t1;
OX465276.1_Tachina_grossa_genome_assembly,_chromosome:_3	AUGUSTUS	exon	54530831	54531164	.	+	.	ID=g17760.t1.exon6;Parent=g17760.t1;
OX465276.1_Tachina_grossa_genome_assembly,_chromosome:_3	AUGUSTUS	intron	54531165	54531690	1	+	.	ID=g17760.t1.intron6;Parent=g17760.t1;
OX465276.1_Tachina_grossa_genome_assembly,_chromosome:_3	AUGUSTUS	CDS	54531691	54532816	1	+	2	ID=g17760.t1.CDS7;Parent=g17760.t1;
OX465276.1_Tachina_grossa_genome_assembly,_chromosome:_3	AUGUSTUS	exon	54531691	54532816	.	+	.	ID=g17760.t1.exon7;Parent=g17760.t1;
OX465276.1_Tachina_grossa_genome_assembly,_chromosome:_3	AUGUSTUS	intron	54532817	54533278	1	+	.	ID=g17760.t1.intron7;Parent=g17760.t1;
OX465276.1_Tachina_grossa_genome_assembly,_chromosome:_3	AUGUSTUS	CDS	54533279	54533378	1	+	1	ID=g17760.t1.CDS8;Parent=g17760.t1;
OX465276.1_Tachina_grossa_genome_assembly,_chromosome:_3	AUGUSTUS	exon	54533279	54533378	.	+	.	ID=g17760.t1.exon8;Parent=g17760.t1;
OX465276.1_Tachina_grossa_genome_assembly,_chromosome:_3	AUGUSTUS	intron	54533379	54533913	1	+	.	ID=g17760.t1.intron8;Parent=g17760.t1;
OX465276.1_Tachina_grossa_genome_assembly,_chromosome:_3	AUGUSTUS	CDS	54533914	54533983	1	+	0	ID=g17760.t1.CDS9;Parent=g17760.t1;
OX465276.1_Tachina_grossa_genome_assembly,_chromosome:_3	AUGUSTUS	exon	54533914	54533983	.	+	.	ID=g17760.t1.exon9;Parent=g17760.t1;
OX465276.1_Tachina_grossa_genome_assembly,_chromosome:_3	AUGUSTUS	intron	54533984	54535106	1	+	.	ID=g17760.t1.intron9;Parent=g17760.t1;
OX465276.1_Tachina_grossa_genome_assembly,_chromosome:_3	AUGUSTUS	CDS	54535107	54535220	1	+	2	ID=g17760.t1.CDS10;Parent=g17760.t1;
OX465276.1_Tachina_grossa_genome_assembly,_chromosome:_3	AUGUSTUS	exon	54535107	54535220	.	+	.	ID=g17760.t1.exon10;Parent=g17760.t1;
OX465276.1_Tachina_grossa_genome_assembly,_chromosome:_3	AUGUSTUS	intron	54535221	54535678	1	+	.	ID=g17760.t1.intron10;Parent=g17760.t1;
OX465276.1_Tachina_grossa_genome_assembly,_chromosome:_3	AUGUSTUS	CDS	54535679	54536462	1	+	2	ID=g17760.t1.CDS11;Parent=g17760.t1;
OX465276.1_Tachina_grossa_genome_assembly,_chromosome:_3	AUGUSTUS	exon	54535679	54536462	.	+	.	ID=g17760.t1.exon11;Parent=g17760.t1;
OX465276.1_Tachina_grossa_genome_assembly,_chromosome:_3	AUGUSTUS	intron	54536463	54536520	1	+	.	ID=g17760.t1.intron11;Parent=g17760.t1;
OX465276.1_Tachina_grossa_genome_assembly,_chromosome:_3	AUGUSTUS	CDS	54536521	54536712	1	+	1	ID=g17760.t1.CDS12;Parent=g17760.t1;
OX465276.1_Tachina_grossa_genome_assembly,_chromosome:_3	AUGUSTUS	exon	54536521	54536712	.	+	.	ID=g17760.t1.exon12;Parent=g17760.t1;
OX465276.1_Tachina_grossa_genome_assembly,_chromosome:_3	AUGUSTUS	intron	54536713	54536785	1	+	.	ID=g17760.t1.intron12;Parent=g17760.t1;
OX465276.1_Tachina_grossa_genome_assembly,_chromosome:_3	AUGUSTUS	CDS	54536786	54537267	1	+	1	ID=g17760.t1.CDS13;Parent=g17760.t1;
OX465276.1_Tachina_grossa_genome_assembly,_chromosome:_3	AUGUSTUS	exon	54536786	54537267	.	+	.	ID=g17760.t1.exon13;Parent=g17760.t1;
OX465276.1_Tachina_grossa_genome_assembly,_chromosome:_3	AUGUSTUS	intron	54537268	54537328	1	+	.	ID=g17760.t1.intron13;Parent=g17760.t1;
OX465276.1_Tachina_grossa_genome_assembly,_chromosome:_3	AUGUSTUS	CDS	54537329	54537487	1	+	2	ID=g17760.t1.CDS14;Parent=g17760.t1;
OX465276.1_Tachina_grossa_genome_assembly,_chromosome:_3	AUGUSTUS	exon	54537329	54537487	.	+	.	ID=g17760.t1.exon14;Parent=g17760.t1;
OX465276.1_Tachina_grossa_genome_assembly,_chromosome:_3	AUGUSTUS	intron	54537488	54537548	1	+	.	ID=g17760.t1.intron14;Parent=g17760.t1;
OX465276.1_Tachina_grossa_genome_assembly,_chromosome:_3	AUGUSTUS	CDS	54537549	54537681	1	+	2	ID=g17760.t1.CDS15;Parent=g17760.t1;
OX465276.1_Tachina_grossa_genome_assembly,_chromosome:_3	AUGUSTUS	exon	54537549	54537681	.	+	.	ID=g17760.t1.exon15;Parent=g17760.t1;
OX465276.1_Tachina_grossa_genome_assembly,_chromosome:_3	AUGUSTUS	intron	54537682	54542986	1	+	.	ID=g17760.t1.intron15;Parent=g17760.t1;
OX465276.1_Tachina_grossa_genome_assembly,_chromosome:_3	AUGUSTUS	CDS	54542987	54543094	1	+	1	ID=g17760.t1.CDS16;Parent=g17760.t1;
OX465276.1_Tachina_grossa_genome_assembly,_chromosome:_3	AUGUSTUS	exon	54542987	54543094	.	+	.	ID=g17760.t1.exon16;Parent=g17760.t1;
OX465276.1_Tachina_grossa_genome_assembly,_chromosome:_3	AUGUSTUS	intron	54543095	54543152	1	+	.	ID=g17760.t1.intron16;Parent=g17760.t1;
OX465276.1_Tachina_grossa_genome_assembly,_chromosome:_3	AUGUSTUS	CDS	54543153	54543281	1	+	1	ID=g17760.t1.CDS17;Parent=g17760.t1;
OX465276.1_Tachina_grossa_genome_assembly,_chromosome:_3	AUGUSTUS	exon	54543153	54543281	.	+	.	ID=g17760.t1.exon17;Parent=g17760.t1;
OX465276.1_Tachina_grossa_genome_assembly,_chromosome:_3	AUGUSTUS	intron	54543282	54543353	1	+	.	ID=g17760.t1.intron17;Parent=g17760.t1;
OX465276.1_Tachina_grossa_genome_assembly,_chromosome:_3	AUGUSTUS	CDS	54543354	54543771	1	+	1	ID=g17760.t1.CDS18;Parent=g17760.t1;
OX465276.1_Tachina_grossa_genome_assembly,_chromosome:_3	AUGUSTUS	exon	54543354	54543771	.	+	.	ID=g17760.t1.exon18;Parent=g17760.t1;
OX465276.1_Tachina_grossa_genome_assembly,_chromosome:_3	AUGUSTUS	stop_codon	54543769	54543771	.	+	0	ID=g17760.t1.stop1;Parent=g17760.t1;
OX465276.1_Tachina_grossa_genome_assembly,_chromosome:_3	AUGUSTUS	gene	54619288	54654090	.	-	.	ID=g17761;
OX465276.1_Tachina_grossa_genome_assembly,_chromosome:_3	AUGUSTUS	mRNA	54619288	54654090	0.95	-	.	ID=g17761.t1;Parent=g17761;
OX465276.1_Tachina_grossa_genome_assembly,_chromosome:_3	AUGUSTUS	stop_codon	54619288	54619290	.	-	0	ID=g17761.t1.stop1;Parent=g17761.t1;
OX465276.1_Tachina_grossa_genome_assembly,_chromosome:_3	AUGUSTUS	CDS	54619288	54619593	1	-	0	ID=g17761.t1.CDS1;Parent=g17761.t1;
OX465276.1_Tachina_grossa_genome_assembly,_chromosome:_3	AUGUSTUS	exon	54619288	54619593	.	-	.	ID=g17761.t1.exon1;Parent=g17761.t1;
OX465276.1_Tachina_grossa_genome_assembly,_chromosome:_3	AUGUSTUS	intron	54619594	54620107	1	-	.	ID=g17761.t1.intron1;Parent=g17761.t1;
OX465276.1_Tachina_grossa_genome_assembly,_chromosome:_3	AUGUSTUS	CDS	54620108	54620311	1	-	0	ID=g17761.t1.CDS2;Parent=g17761.t1;
OX465276.1_Tachina_grossa_genome_assembly,_chromosome:_3	AUGUSTUS	exon	54620108	54620311	.	-	.	ID=g17761.t1.exon2;Parent=g17761.t1;
OX465276.1_Tachina_grossa_genome_assembly,_chromosome:_3	AUGUSTUS	intron	54620312	54622685	1	-	.	ID=g17761.t1.intron2;Parent=g17761.t1;
OX465276.1_Tachina_grossa_genome_assembly,_chromosome:_3	AUGUSTUS	CDS	54622686	54622787	1	-	0	ID=g17761.t1.CDS3;Parent=g17761.t1;
OX465276.1_Tachina_grossa_genome_assembly,_chromosome:_3	AUGUSTUS	exon	54622686	54622787	.	-	.	ID=g17761.t1.exon3;Parent=g17761.t1;
OX465276.1_Tachina_grossa_genome_assembly,_chromosome:_3	AUGUSTUS	intron	54622788	54622849	1	-	.	ID=g17761.t1.intron3;Parent=g17761.t1;
OX465276.1_Tachina_grossa_genome_assembly,_chromosome:_3	AUGUSTUS	CDS	54622850	54622955	1	-	1	ID=g17761.t1.CDS4;Parent=g17761.t1;
OX465276.1_Tachina_grossa_genome_assembly,_chromosome:_3	AUGUSTUS	exon	54622850	54622955	.	-	.	ID=g17761.t1.exon4;Parent=g17761.t1;
OX465276.1_Tachina_grossa_genome_assembly,_chromosome:_3	AUGUSTUS	intron	54622956	54623035	1	-	.	ID=g17761.t1.intron4;Parent=g17761.t1;
OX465276.1_Tachina_grossa_genome_assembly,_chromosome:_3	AUGUSTUS	CDS	54623036	54623267	0.98	-	2	ID=g17761.t1.CDS5;Parent=g17761.t1;
OX465276.1_Tachina_grossa_genome_assembly,_chromosome:_3	AUGUSTUS	exon	54623036	54623267	.	-	.	ID=g17761.t1.exon5;Parent=g17761.t1;
OX465276.1_Tachina_grossa_genome_assembly,_chromosome:_3	AUGUSTUS	intron	54623268	54653729	0.95	-	.	ID=g17761.t1.intron5;Parent=g17761.t1;
OX465276.1_Tachina_grossa_genome_assembly,_chromosome:_3	AUGUSTUS	CDS	54653730	54654090	1	-	0	ID=g17761.t1.CDS6;Parent=g17761.t1;
OX465276.1_Tachina_grossa_genome_assembly,_chromosome:_3	AUGUSTUS	exon	54653730	54654090	.	-	.	ID=g17761.t1.exon6;Parent=g17761.t1;
OX465276.1_Tachina_grossa_genome_assembly,_chromosome:_3	AUGUSTUS	start_codon	54654088	54654090	.	-	0	ID=g17761.t1.start1;Parent=g17761.t1;
OX465276.1_Tachina_grossa_genome_assembly,_chromosome:_3	GeneMark.hmm3	mRNA	54619288	54623292	.	-	.	ID=g17761.t2;Parent=g17761;
OX465276.1_Tachina_grossa_genome_assembly,_chromosome:_3	GeneMark.hmm3	stop_codon	54619288	54619290	.	-	0	ID=g17761.t2.stop1;Parent=g17761.t2;
OX465276.1_Tachina_grossa_genome_assembly,_chromosome:_3	GeneMark.hmm3	CDS	54619288	54619593	.	-	0	ID=g17761.t2.CDS1;Parent=g17761.t2;
OX465276.1_Tachina_grossa_genome_assembly,_chromosome:_3	GeneMark.hmm3	exon	54619288	54619593	0	-	.	ID=g17761.t2.exon1;Parent=g17761.t2;
OX465276.1_Tachina_grossa_genome_assembly,_chromosome:_3	GeneMark.hmm3	intron	54619594	54620107	.	-	0	ID=g17761.t2.intron1;Parent=g17761.t2;
OX465276.1_Tachina_grossa_genome_assembly,_chromosome:_3	GeneMark.hmm3	CDS	54620108	54620311	.	-	0	ID=g17761.t2.CDS2;Parent=g17761.t2;
OX465276.1_Tachina_grossa_genome_assembly,_chromosome:_3	GeneMark.hmm3	exon	54620108	54620311	0	-	.	ID=g17761.t2.exon2;Parent=g17761.t2;
OX465276.1_Tachina_grossa_genome_assembly,_chromosome:_3	GeneMark.hmm3	intron	54620312	54622685	.	-	0	ID=g17761.t2.intron2;Parent=g17761.t2;
OX465276.1_Tachina_grossa_genome_assembly,_chromosome:_3	GeneMark.hmm3	CDS	54622686	54622787	.	-	0	ID=g17761.t2.CDS3;Parent=g17761.t2;
OX465276.1_Tachina_grossa_genome_assembly,_chromosome:_3	GeneMark.hmm3	exon	54622686	54622787	0	-	.	ID=g17761.t2.exon3;Parent=g17761.t2;
OX465276.1_Tachina_grossa_genome_assembly,_chromosome:_3	GeneMark.hmm3	intron	54622788	54622849	.	-	1	ID=g17761.t2.intron3;Parent=g17761.t2;
OX465276.1_Tachina_grossa_genome_assembly,_chromosome:_3	GeneMark.hmm3	CDS	54622850	54622955	.	-	1	ID=g17761.t2.CDS4;Parent=g17761.t2;
OX465276.1_Tachina_grossa_genome_assembly,_chromosome:_3	GeneMark.hmm3	exon	54622850	54622955	0	-	.	ID=g17761.t2.exon4;Parent=g17761.t2;
OX465276.1_Tachina_grossa_genome_assembly,_chromosome:_3	GeneMark.hmm3	intron	54622956	54623035	.	-	0	ID=g17761.t2.intron4;Parent=g17761.t2;
OX465276.1_Tachina_grossa_genome_assembly,_chromosome:_3	GeneMark.hmm3	CDS	54623036	54623292	.	-	0	ID=g17761.t2.CDS5;Parent=g17761.t2;
OX465276.1_Tachina_grossa_genome_assembly,_chromosome:_3	GeneMark.hmm3	exon	54623036	54623292	0	-	.	ID=g17761.t2.exon5;Parent=g17761.t2;
OX465276.1_Tachina_grossa_genome_assembly,_chromosome:_3	GeneMark.hmm3	start_codon	54623290	54623292	.	-	0	ID=g17761.t2.start1;Parent=g17761.t2;
OX465276.1_Tachina_grossa_genome_assembly,_chromosome:_3	AUGUSTUS	gene	54877118	54880649	.	-	.	ID=g17762;
OX465276.1_Tachina_grossa_genome_assembly,_chromosome:_3	AUGUSTUS	mRNA	54877118	54880649	0.91	-	.	ID=g17762.t1;Parent=g17762;
OX465276.1_Tachina_grossa_genome_assembly,_chromosome:_3	AUGUSTUS	stop_codon	54877118	54877120	.	-	0	ID=g17762.t1.stop1;Parent=g17762.t1;
OX465276.1_Tachina_grossa_genome_assembly,_chromosome:_3	AUGUSTUS	CDS	54877118	54877249	0.91	-	0	ID=g17762.t1.CDS1;Parent=g17762.t1;
OX465276.1_Tachina_grossa_genome_assembly,_chromosome:_3	AUGUSTUS	exon	54877118	54877249	.	-	.	ID=g17762.t1.exon1;Parent=g17762.t1;
OX465276.1_Tachina_grossa_genome_assembly,_chromosome:_3	AUGUSTUS	intron	54877250	54880523	0.91	-	.	ID=g17762.t1.intron1;Parent=g17762.t1;
OX465276.1_Tachina_grossa_genome_assembly,_chromosome:_3	AUGUSTUS	CDS	54880524	54880649	1	-	0	ID=g17762.t1.CDS2;Parent=g17762.t1;
OX465276.1_Tachina_grossa_genome_assembly,_chromosome:_3	AUGUSTUS	exon	54880524	54880649	.	-	.	ID=g17762.t1.exon2;Parent=g17762.t1;
OX465276.1_Tachina_grossa_genome_assembly,_chromosome:_3	AUGUSTUS	start_codon	54880647	54880649	.	-	0	ID=g17762.t1.start1;Parent=g17762.t1;
OX465276.1_Tachina_grossa_genome_assembly,_chromosome:_3	AUGUSTUS	gene	54901811	54905486	.	-	.	ID=g17763;
OX465276.1_Tachina_grossa_genome_assembly,_chromosome:_3	AUGUSTUS	mRNA	54901811	54905486	0.72	-	.	ID=g17763.t1;Parent=g17763;
OX465276.1_Tachina_grossa_genome_assembly,_chromosome:_3	AUGUSTUS	stop_codon	54901811	54901813	.	-	0	ID=g17763.t1.stop1;Parent=g17763.t1;
OX465276.1_Tachina_grossa_genome_assembly,_chromosome:_3	AUGUSTUS	CDS	54901811	54902428	0.97	-	0	ID=g17763.t1.CDS1;Parent=g17763.t1;
OX465276.1_Tachina_grossa_genome_assembly,_chromosome:_3	AUGUSTUS	exon	54901811	54902428	.	-	.	ID=g17763.t1.exon1;Parent=g17763.t1;
OX465276.1_Tachina_grossa_genome_assembly,_chromosome:_3	AUGUSTUS	intron	54902429	54905369	0.8	-	.	ID=g17763.t1.intron1;Parent=g17763.t1;
OX465276.1_Tachina_grossa_genome_assembly,_chromosome:_3	AUGUSTUS	CDS	54905370	54905486	0.85	-	0	ID=g17763.t1.CDS2;Parent=g17763.t1;
OX465276.1_Tachina_grossa_genome_assembly,_chromosome:_3	AUGUSTUS	exon	54905370	54905486	.	-	.	ID=g17763.t1.exon2;Parent=g17763.t1;
OX465276.1_Tachina_grossa_genome_assembly,_chromosome:_3	AUGUSTUS	start_codon	54905484	54905486	.	-	0	ID=g17763.t1.start1;Parent=g17763.t1;
OX465276.1_Tachina_grossa_genome_assembly,_chromosome:_3	AUGUSTUS	gene	54925619	54926127	.	-	.	ID=g17764;
OX465276.1_Tachina_grossa_genome_assembly,_chromosome:_3	AUGUSTUS	mRNA	54925619	54926127	0.34	-	.	ID=g17764.t1;Parent=g17764;
OX465276.1_Tachina_grossa_genome_assembly,_chromosome:_3	AUGUSTUS	stop_codon	54925619	54925621	.	-	0	ID=g17764.t1.stop1;Parent=g17764.t1;
OX465276.1_Tachina_grossa_genome_assembly,_chromosome:_3	AUGUSTUS	CDS	54925619	54925975	1	-	0	ID=g17764.t1.CDS1;Parent=g17764.t1;
OX465276.1_Tachina_grossa_genome_assembly,_chromosome:_3	AUGUSTUS	exon	54925619	54925975	.	-	.	ID=g17764.t1.exon1;Parent=g17764.t1;
OX465276.1_Tachina_grossa_genome_assembly,_chromosome:_3	AUGUSTUS	intron	54925976	54926109	0.34	-	.	ID=g17764.t1.intron1;Parent=g17764.t1;
OX465276.1_Tachina_grossa_genome_assembly,_chromosome:_3	AUGUSTUS	CDS	54926110	54926127	0.34	-	0	ID=g17764.t1.CDS2;Parent=g17764.t1;
OX465276.1_Tachina_grossa_genome_assembly,_chromosome:_3	AUGUSTUS	exon	54926110	54926127	.	-	.	ID=g17764.t1.exon2;Parent=g17764.t1;
OX465276.1_Tachina_grossa_genome_assembly,_chromosome:_3	AUGUSTUS	start_codon	54926125	54926127	.	-	0	ID=g17764.t1.start1;Parent=g17764.t1;
OX465276.1_Tachina_grossa_genome_assembly,_chromosome:_3	AUGUSTUS	gene	54942703	54943289	.	+	.	ID=g17765;
OX465276.1_Tachina_grossa_genome_assembly,_chromosome:_3	AUGUSTUS	mRNA	54942703	54943289	1	+	.	ID=g17765.t1;Parent=g17765;
OX465276.1_Tachina_grossa_genome_assembly,_chromosome:_3	AUGUSTUS	start_codon	54942703	54942705	.	+	0	ID=g17765.t1.start1;Parent=g17765.t1;
OX465276.1_Tachina_grossa_genome_assembly,_chromosome:_3	AUGUSTUS	CDS	54942703	54943006	1	+	0	ID=g17765.t1.CDS1;Parent=g17765.t1;
OX465276.1_Tachina_grossa_genome_assembly,_chromosome:_3	AUGUSTUS	exon	54942703	54943006	.	+	.	ID=g17765.t1.exon1;Parent=g17765.t1;
OX465276.1_Tachina_grossa_genome_assembly,_chromosome:_3	AUGUSTUS	intron	54943007	54943065	1	+	.	ID=g17765.t1.intron1;Parent=g17765.t1;
OX465276.1_Tachina_grossa_genome_assembly,_chromosome:_3	AUGUSTUS	CDS	54943066	54943289	1	+	2	ID=g17765.t1.CDS2;Parent=g17765.t1;
OX465276.1_Tachina_grossa_genome_assembly,_chromosome:_3	AUGUSTUS	exon	54943066	54943289	.	+	.	ID=g17765.t1.exon2;Parent=g17765.t1;
OX465276.1_Tachina_grossa_genome_assembly,_chromosome:_3	AUGUSTUS	stop_codon	54943287	54943289	.	+	0	ID=g17765.t1.stop1;Parent=g17765.t1;
OX465276.1_Tachina_grossa_genome_assembly,_chromosome:_3	AUGUSTUS	gene	54955288	54971362	.	-	.	ID=g17766;
OX465276.1_Tachina_grossa_genome_assembly,_chromosome:_3	AUGUSTUS	mRNA	54955288	54971362	0.33	-	.	ID=g17766.t1;Parent=g17766;
OX465276.1_Tachina_grossa_genome_assembly,_chromosome:_3	AUGUSTUS	stop_codon	54955288	54955290	.	-	0	ID=g17766.t1.stop1;Parent=g17766.t1;
OX465276.1_Tachina_grossa_genome_assembly,_chromosome:_3	AUGUSTUS	CDS	54955288	54957193	0.33	-	1	ID=g17766.t1.CDS1;Parent=g17766.t1;
OX465276.1_Tachina_grossa_genome_assembly,_chromosome:_3	AUGUSTUS	exon	54955288	54957193	.	-	.	ID=g17766.t1.exon1;Parent=g17766.t1;
OX465276.1_Tachina_grossa_genome_assembly,_chromosome:_3	AUGUSTUS	intron	54957194	54971291	0.98	-	.	ID=g17766.t1.intron1;Parent=g17766.t1;
OX465276.1_Tachina_grossa_genome_assembly,_chromosome:_3	AUGUSTUS	CDS	54971292	54971362	0.98	-	0	ID=g17766.t1.CDS2;Parent=g17766.t1;
OX465276.1_Tachina_grossa_genome_assembly,_chromosome:_3	AUGUSTUS	exon	54971292	54971362	.	-	.	ID=g17766.t1.exon2;Parent=g17766.t1;
OX465276.1_Tachina_grossa_genome_assembly,_chromosome:_3	AUGUSTUS	start_codon	54971360	54971362	.	-	0	ID=g17766.t1.start1;Parent=g17766.t1;
OX465276.1_Tachina_grossa_genome_assembly,_chromosome:_3	AUGUSTUS	gene	54972096	54972571	.	-	.	ID=g17767;
OX465276.1_Tachina_grossa_genome_assembly,_chromosome:_3	AUGUSTUS	mRNA	54972096	54972571	0.99	-	.	ID=g17767.t1;Parent=g17767;
OX465276.1_Tachina_grossa_genome_assembly,_chromosome:_3	AUGUSTUS	stop_codon	54972096	54972098	.	-	0	ID=g17767.t1.stop1;Parent=g17767.t1;
OX465276.1_Tachina_grossa_genome_assembly,_chromosome:_3	AUGUSTUS	CDS	54972096	54972217	1	-	2	ID=g17767.t1.CDS1;Parent=g17767.t1;
OX465276.1_Tachina_grossa_genome_assembly,_chromosome:_3	AUGUSTUS	exon	54972096	54972217	.	-	.	ID=g17767.t1.exon1;Parent=g17767.t1;
OX465276.1_Tachina_grossa_genome_assembly,_chromosome:_3	AUGUSTUS	intron	54972218	54972301	1	-	.	ID=g17767.t1.intron1;Parent=g17767.t1;
OX465276.1_Tachina_grossa_genome_assembly,_chromosome:_3	AUGUSTUS	CDS	54972302	54972458	1	-	0	ID=g17767.t1.CDS2;Parent=g17767.t1;
OX465276.1_Tachina_grossa_genome_assembly,_chromosome:_3	AUGUSTUS	exon	54972302	54972458	.	-	.	ID=g17767.t1.exon2;Parent=g17767.t1;
OX465276.1_Tachina_grossa_genome_assembly,_chromosome:_3	AUGUSTUS	intron	54972459	54972517	0.99	-	.	ID=g17767.t1.intron2;Parent=g17767.t1;
OX465276.1_Tachina_grossa_genome_assembly,_chromosome:_3	AUGUSTUS	CDS	54972518	54972571	0.99	-	0	ID=g17767.t1.CDS3;Parent=g17767.t1;
OX465276.1_Tachina_grossa_genome_assembly,_chromosome:_3	AUGUSTUS	exon	54972518	54972571	.	-	.	ID=g17767.t1.exon3;Parent=g17767.t1;
OX465276.1_Tachina_grossa_genome_assembly,_chromosome:_3	AUGUSTUS	start_codon	54972569	54972571	.	-	0	ID=g17767.t1.start1;Parent=g17767.t1;
OX465276.1_Tachina_grossa_genome_assembly,_chromosome:_3	AUGUSTUS	gene	54972781	54978228	.	-	.	ID=g17768;
OX465276.1_Tachina_grossa_genome_assembly,_chromosome:_3	AUGUSTUS	mRNA	54972781	54978228	0.37	-	.	ID=g17768.t1;Parent=g17768;
OX465276.1_Tachina_grossa_genome_assembly,_chromosome:_3	AUGUSTUS	stop_codon	54972781	54972783	.	-	0	ID=g17768.t1.stop1;Parent=g17768.t1;
OX465276.1_Tachina_grossa_genome_assembly,_chromosome:_3	AUGUSTUS	CDS	54972781	54972858	0.98	-	0	ID=g17768.t1.CDS1;Parent=g17768.t1;
OX465276.1_Tachina_grossa_genome_assembly,_chromosome:_3	AUGUSTUS	exon	54972781	54972858	.	-	.	ID=g17768.t1.exon1;Parent=g17768.t1;
OX465276.1_Tachina_grossa_genome_assembly,_chromosome:_3	AUGUSTUS	intron	54972859	54972930	1	-	.	ID=g17768.t1.intron1;Parent=g17768.t1;
OX465276.1_Tachina_grossa_genome_assembly,_chromosome:_3	AUGUSTUS	CDS	54972931	54973063	0.64	-	1	ID=g17768.t1.CDS2;Parent=g17768.t1;
OX465276.1_Tachina_grossa_genome_assembly,_chromosome:_3	AUGUSTUS	exon	54972931	54973063	.	-	.	ID=g17768.t1.exon2;Parent=g17768.t1;
OX465276.1_Tachina_grossa_genome_assembly,_chromosome:_3	AUGUSTUS	intron	54973064	54973145	0.58	-	.	ID=g17768.t1.intron2;Parent=g17768.t1;
OX465276.1_Tachina_grossa_genome_assembly,_chromosome:_3	AUGUSTUS	CDS	54973146	54973164	0.57	-	2	ID=g17768.t1.CDS3;Parent=g17768.t1;
OX465276.1_Tachina_grossa_genome_assembly,_chromosome:_3	AUGUSTUS	exon	54973146	54973164	.	-	.	ID=g17768.t1.exon3;Parent=g17768.t1;
OX465276.1_Tachina_grossa_genome_assembly,_chromosome:_3	AUGUSTUS	intron	54973165	54978161	0.46	-	.	ID=g17768.t1.intron3;Parent=g17768.t1;
OX465276.1_Tachina_grossa_genome_assembly,_chromosome:_3	AUGUSTUS	CDS	54978162	54978228	0.57	-	0	ID=g17768.t1.CDS4;Parent=g17768.t1;
OX465276.1_Tachina_grossa_genome_assembly,_chromosome:_3	AUGUSTUS	exon	54978162	54978228	.	-	.	ID=g17768.t1.exon4;Parent=g17768.t1;
OX465276.1_Tachina_grossa_genome_assembly,_chromosome:_3	AUGUSTUS	start_codon	54978226	54978228	.	-	0	ID=g17768.t1.start1;Parent=g17768.t1;
OX465276.1_Tachina_grossa_genome_assembly,_chromosome:_3	AUGUSTUS	gene	55037697	55040649	.	-	.	ID=g17769;
OX465276.1_Tachina_grossa_genome_assembly,_chromosome:_3	AUGUSTUS	mRNA	55037697	55040649	1	-	.	ID=g17769.t1;Parent=g17769;
OX465276.1_Tachina_grossa_genome_assembly,_chromosome:_3	AUGUSTUS	stop_codon	55037697	55037699	.	-	0	ID=g17769.t1.stop1;Parent=g17769.t1;
OX465276.1_Tachina_grossa_genome_assembly,_chromosome:_3	AUGUSTUS	CDS	55037697	55037811	1	-	1	ID=g17769.t1.CDS1;Parent=g17769.t1;
OX465276.1_Tachina_grossa_genome_assembly,_chromosome:_3	AUGUSTUS	exon	55037697	55037811	.	-	.	ID=g17769.t1.exon1;Parent=g17769.t1;
OX465276.1_Tachina_grossa_genome_assembly,_chromosome:_3	AUGUSTUS	intron	55037812	55040491	1	-	.	ID=g17769.t1.intron1;Parent=g17769.t1;
OX465276.1_Tachina_grossa_genome_assembly,_chromosome:_3	AUGUSTUS	CDS	55040492	55040649	1	-	0	ID=g17769.t1.CDS2;Parent=g17769.t1;
OX465276.1_Tachina_grossa_genome_assembly,_chromosome:_3	AUGUSTUS	exon	55040492	55040649	.	-	.	ID=g17769.t1.exon2;Parent=g17769.t1;
OX465276.1_Tachina_grossa_genome_assembly,_chromosome:_3	AUGUSTUS	start_codon	55040647	55040649	.	-	0	ID=g17769.t1.start1;Parent=g17769.t1;
OX465276.1_Tachina_grossa_genome_assembly,_chromosome:_3	AUGUSTUS	gene	55040488	55043734	.	-	.	ID=g17770;
OX465276.1_Tachina_grossa_genome_assembly,_chromosome:_3	AUGUSTUS	mRNA	55040488	55043734	0.5	-	.	ID=g17770.t1;Parent=g17770;
OX465276.1_Tachina_grossa_genome_assembly,_chromosome:_3	AUGUSTUS	stop_codon	55040488	55040490	.	-	0	ID=g17770.t1.stop1;Parent=g17770.t1;
OX465276.1_Tachina_grossa_genome_assembly,_chromosome:_3	AUGUSTUS	CDS	55040488	55040695	1	-	1	ID=g17770.t1.CDS1;Parent=g17770.t1;
OX465276.1_Tachina_grossa_genome_assembly,_chromosome:_3	AUGUSTUS	exon	55040488	55040695	.	-	.	ID=g17770.t1.exon1;Parent=g17770.t1;
OX465276.1_Tachina_grossa_genome_assembly,_chromosome:_3	AUGUSTUS	intron	55040696	55043714	0.61	-	.	ID=g17770.t1.intron1;Parent=g17770.t1;
OX465276.1_Tachina_grossa_genome_assembly,_chromosome:_3	AUGUSTUS	CDS	55043715	55043734	0.5	-	0	ID=g17770.t1.CDS2;Parent=g17770.t1;
OX465276.1_Tachina_grossa_genome_assembly,_chromosome:_3	AUGUSTUS	exon	55043715	55043734	.	-	.	ID=g17770.t1.exon2;Parent=g17770.t1;
OX465276.1_Tachina_grossa_genome_assembly,_chromosome:_3	AUGUSTUS	start_codon	55043732	55043734	.	-	0	ID=g17770.t1.start1;Parent=g17770.t1;
OX465276.1_Tachina_grossa_genome_assembly,_chromosome:_3	AUGUSTUS	gene	55090999	55092624	.	-	.	ID=g17771;
OX465276.1_Tachina_grossa_genome_assembly,_chromosome:_3	AUGUSTUS	mRNA	55090999	55092624	1	-	.	ID=g17771.t1;Parent=g17771;
OX465276.1_Tachina_grossa_genome_assembly,_chromosome:_3	AUGUSTUS	stop_codon	55090999	55091001	.	-	0	ID=g17771.t1.stop1;Parent=g17771.t1;
OX465276.1_Tachina_grossa_genome_assembly,_chromosome:_3	AUGUSTUS	CDS	55090999	55092624	1	-	0	ID=g17771.t1.CDS1;Parent=g17771.t1;
OX465276.1_Tachina_grossa_genome_assembly,_chromosome:_3	AUGUSTUS	exon	55090999	55092624	.	-	.	ID=g17771.t1.exon1;Parent=g17771.t1;
OX465276.1_Tachina_grossa_genome_assembly,_chromosome:_3	AUGUSTUS	start_codon	55092622	55092624	.	-	0	ID=g17771.t1.start1;Parent=g17771.t1;
OX465276.1_Tachina_grossa_genome_assembly,_chromosome:_3	AUGUSTUS	gene	55300041	55300553	.	+	.	ID=g17772;
OX465276.1_Tachina_grossa_genome_assembly,_chromosome:_3	AUGUSTUS	mRNA	55300041	55300553	1	+	.	ID=g17772.t1;Parent=g17772;
OX465276.1_Tachina_grossa_genome_assembly,_chromosome:_3	AUGUSTUS	start_codon	55300041	55300043	.	+	0	ID=g17772.t1.start1;Parent=g17772.t1;
OX465276.1_Tachina_grossa_genome_assembly,_chromosome:_3	AUGUSTUS	CDS	55300041	55300553	1	+	0	ID=g17772.t1.CDS1;Parent=g17772.t1;
OX465276.1_Tachina_grossa_genome_assembly,_chromosome:_3	AUGUSTUS	exon	55300041	55300553	.	+	.	ID=g17772.t1.exon1;Parent=g17772.t1;
OX465276.1_Tachina_grossa_genome_assembly,_chromosome:_3	AUGUSTUS	stop_codon	55300551	55300553	.	+	0	ID=g17772.t1.stop1;Parent=g17772.t1;
OX465276.1_Tachina_grossa_genome_assembly,_chromosome:_3	AUGUSTUS	gene	55328667	55329116	.	+	.	ID=g17773;
OX465276.1_Tachina_grossa_genome_assembly,_chromosome:_3	AUGUSTUS	mRNA	55328667	55329116	1	+	.	ID=g17773.t1;Parent=g17773;
OX465276.1_Tachina_grossa_genome_assembly,_chromosome:_3	AUGUSTUS	start_codon	55328667	55328669	.	+	0	ID=g17773.t1.start1;Parent=g17773.t1;
OX465276.1_Tachina_grossa_genome_assembly,_chromosome:_3	AUGUSTUS	CDS	55328667	55329116	1	+	0	ID=g17773.t1.CDS1;Parent=g17773.t1;
OX465276.1_Tachina_grossa_genome_assembly,_chromosome:_3	AUGUSTUS	exon	55328667	55329116	.	+	.	ID=g17773.t1.exon1;Parent=g17773.t1;
OX465276.1_Tachina_grossa_genome_assembly,_chromosome:_3	AUGUSTUS	stop_codon	55329114	55329116	.	+	0	ID=g17773.t1.stop1;Parent=g17773.t1;
OX465276.1_Tachina_grossa_genome_assembly,_chromosome:_3	AUGUSTUS	gene	55398092	55398492	.	-	.	ID=g17774;
OX465276.1_Tachina_grossa_genome_assembly,_chromosome:_3	AUGUSTUS	mRNA	55398092	55398492	0.55	-	.	ID=g17774.t1;Parent=g17774;
OX465276.1_Tachina_grossa_genome_assembly,_chromosome:_3	AUGUSTUS	stop_codon	55398092	55398094	.	-	0	ID=g17774.t1.stop1;Parent=g17774.t1;
OX465276.1_Tachina_grossa_genome_assembly,_chromosome:_3	AUGUSTUS	CDS	55398092	55398359	0.82	-	1	ID=g17774.t1.CDS1;Parent=g17774.t1;
OX465276.1_Tachina_grossa_genome_assembly,_chromosome:_3	AUGUSTUS	exon	55398092	55398359	.	-	.	ID=g17774.t1.exon1;Parent=g17774.t1;
OX465276.1_Tachina_grossa_genome_assembly,_chromosome:_3	AUGUSTUS	intron	55398360	55398484	0.66	-	.	ID=g17774.t1.intron1;Parent=g17774.t1;
OX465276.1_Tachina_grossa_genome_assembly,_chromosome:_3	AUGUSTUS	CDS	55398485	55398492	0.66	-	0	ID=g17774.t1.CDS2;Parent=g17774.t1;
OX465276.1_Tachina_grossa_genome_assembly,_chromosome:_3	AUGUSTUS	exon	55398485	55398492	.	-	.	ID=g17774.t1.exon2;Parent=g17774.t1;
OX465276.1_Tachina_grossa_genome_assembly,_chromosome:_3	AUGUSTUS	start_codon	55398490	55398492	.	-	0	ID=g17774.t1.start1;Parent=g17774.t1;
OX465276.1_Tachina_grossa_genome_assembly,_chromosome:_3	AUGUSTUS	gene	55413382	55413983	.	+	.	ID=g17775;
OX465276.1_Tachina_grossa_genome_assembly,_chromosome:_3	AUGUSTUS	mRNA	55413382	55413983	1	+	.	ID=g17775.t1;Parent=g17775;
OX465276.1_Tachina_grossa_genome_assembly,_chromosome:_3	AUGUSTUS	start_codon	55413382	55413384	.	+	0	ID=g17775.t1.start1;Parent=g17775.t1;
OX465276.1_Tachina_grossa_genome_assembly,_chromosome:_3	AUGUSTUS	CDS	55413382	55413470	1	+	0	ID=g17775.t1.CDS1;Parent=g17775.t1;
OX465276.1_Tachina_grossa_genome_assembly,_chromosome:_3	AUGUSTUS	exon	55413382	55413470	.	+	.	ID=g17775.t1.exon1;Parent=g17775.t1;
OX465276.1_Tachina_grossa_genome_assembly,_chromosome:_3	AUGUSTUS	intron	55413471	55413535	1	+	.	ID=g17775.t1.intron1;Parent=g17775.t1;
OX465276.1_Tachina_grossa_genome_assembly,_chromosome:_3	AUGUSTUS	CDS	55413536	55413983	1	+	1	ID=g17775.t1.CDS2;Parent=g17775.t1;
OX465276.1_Tachina_grossa_genome_assembly,_chromosome:_3	AUGUSTUS	exon	55413536	55413983	.	+	.	ID=g17775.t1.exon2;Parent=g17775.t1;
OX465276.1_Tachina_grossa_genome_assembly,_chromosome:_3	AUGUSTUS	stop_codon	55413981	55413983	.	+	0	ID=g17775.t1.stop1;Parent=g17775.t1;
OX465276.1_Tachina_grossa_genome_assembly,_chromosome:_3	AUGUSTUS	gene	55414089	55415106	.	-	.	ID=g17776;
OX465276.1_Tachina_grossa_genome_assembly,_chromosome:_3	AUGUSTUS	mRNA	55414089	55415106	1	-	.	ID=g17776.t1;Parent=g17776;
OX465276.1_Tachina_grossa_genome_assembly,_chromosome:_3	AUGUSTUS	stop_codon	55414089	55414091	.	-	0	ID=g17776.t1.stop1;Parent=g17776.t1;
OX465276.1_Tachina_grossa_genome_assembly,_chromosome:_3	AUGUSTUS	CDS	55414089	55414134	1	-	1	ID=g17776.t1.CDS1;Parent=g17776.t1;
OX465276.1_Tachina_grossa_genome_assembly,_chromosome:_3	AUGUSTUS	exon	55414089	55414134	.	-	.	ID=g17776.t1.exon1;Parent=g17776.t1;
OX465276.1_Tachina_grossa_genome_assembly,_chromosome:_3	AUGUSTUS	intron	55414135	55414198	1	-	.	ID=g17776.t1.intron1;Parent=g17776.t1;
OX465276.1_Tachina_grossa_genome_assembly,_chromosome:_3	AUGUSTUS	CDS	55414199	55414562	1	-	2	ID=g17776.t1.CDS2;Parent=g17776.t1;
OX465276.1_Tachina_grossa_genome_assembly,_chromosome:_3	AUGUSTUS	exon	55414199	55414562	.	-	.	ID=g17776.t1.exon2;Parent=g17776.t1;
OX465276.1_Tachina_grossa_genome_assembly,_chromosome:_3	AUGUSTUS	intron	55414563	55414643	1	-	.	ID=g17776.t1.intron2;Parent=g17776.t1;
OX465276.1_Tachina_grossa_genome_assembly,_chromosome:_3	AUGUSTUS	CDS	55414644	55415106	1	-	0	ID=g17776.t1.CDS3;Parent=g17776.t1;
OX465276.1_Tachina_grossa_genome_assembly,_chromosome:_3	AUGUSTUS	exon	55414644	55415106	.	-	.	ID=g17776.t1.exon3;Parent=g17776.t1;
OX465276.1_Tachina_grossa_genome_assembly,_chromosome:_3	AUGUSTUS	start_codon	55415104	55415106	.	-	0	ID=g17776.t1.start1;Parent=g17776.t1;
OX465276.1_Tachina_grossa_genome_assembly,_chromosome:_3	AUGUSTUS	mRNA	55414089	55415106	1	-	.	ID=g17776.t2;Parent=g17776;
OX465276.1_Tachina_grossa_genome_assembly,_chromosome:_3	AUGUSTUS	stop_codon	55414089	55414091	.	-	0	ID=g17776.t2.stop1;Parent=g17776.t2;
OX465276.1_Tachina_grossa_genome_assembly,_chromosome:_3	AUGUSTUS	CDS	55414089	55414134	1	-	1	ID=g17776.t2.CDS1;Parent=g17776.t2;
OX465276.1_Tachina_grossa_genome_assembly,_chromosome:_3	AUGUSTUS	exon	55414089	55414134	.	-	.	ID=g17776.t2.exon1;Parent=g17776.t2;
OX465276.1_Tachina_grossa_genome_assembly,_chromosome:_3	AUGUSTUS	intron	55414135	55414198	1	-	.	ID=g17776.t2.intron1;Parent=g17776.t2;
OX465276.1_Tachina_grossa_genome_assembly,_chromosome:_3	AUGUSTUS	CDS	55414199	55414565	1	-	2	ID=g17776.t2.CDS2;Parent=g17776.t2;
OX465276.1_Tachina_grossa_genome_assembly,_chromosome:_3	AUGUSTUS	exon	55414199	55414565	.	-	.	ID=g17776.t2.exon2;Parent=g17776.t2;
OX465276.1_Tachina_grossa_genome_assembly,_chromosome:_3	AUGUSTUS	intron	55414566	55414643	1	-	.	ID=g17776.t2.intron2;Parent=g17776.t2;
OX465276.1_Tachina_grossa_genome_assembly,_chromosome:_3	AUGUSTUS	CDS	55414644	55415106	1	-	0	ID=g17776.t2.CDS3;Parent=g17776.t2;
OX465276.1_Tachina_grossa_genome_assembly,_chromosome:_3	AUGUSTUS	exon	55414644	55415106	.	-	.	ID=g17776.t2.exon3;Parent=g17776.t2;
OX465276.1_Tachina_grossa_genome_assembly,_chromosome:_3	AUGUSTUS	start_codon	55415104	55415106	.	-	0	ID=g17776.t2.start1;Parent=g17776.t2;
OX465276.1_Tachina_grossa_genome_assembly,_chromosome:_3	AUGUSTUS	gene	55418330	55427600	.	-	.	ID=g17777;
OX465276.1_Tachina_grossa_genome_assembly,_chromosome:_3	AUGUSTUS	mRNA	55418330	55427600	1	-	.	ID=g17777.t1;Parent=g17777;
OX465276.1_Tachina_grossa_genome_assembly,_chromosome:_3	AUGUSTUS	stop_codon	55418330	55418332	.	-	0	ID=g17777.t1.stop1;Parent=g17777.t1;
OX465276.1_Tachina_grossa_genome_assembly,_chromosome:_3	AUGUSTUS	CDS	55418330	55418425	1	-	0	ID=g17777.t1.CDS1;Parent=g17777.t1;
OX465276.1_Tachina_grossa_genome_assembly,_chromosome:_3	AUGUSTUS	exon	55418330	55418425	.	-	.	ID=g17777.t1.exon1;Parent=g17777.t1;
OX465276.1_Tachina_grossa_genome_assembly,_chromosome:_3	AUGUSTUS	intron	55418426	55418495	1	-	.	ID=g17777.t1.intron1;Parent=g17777.t1;
OX465276.1_Tachina_grossa_genome_assembly,_chromosome:_3	AUGUSTUS	CDS	55418496	55418651	1	-	0	ID=g17777.t1.CDS2;Parent=g17777.t1;
OX465276.1_Tachina_grossa_genome_assembly,_chromosome:_3	AUGUSTUS	exon	55418496	55418651	.	-	.	ID=g17777.t1.exon2;Parent=g17777.t1;
OX465276.1_Tachina_grossa_genome_assembly,_chromosome:_3	AUGUSTUS	intron	55418652	55418706	1	-	.	ID=g17777.t1.intron2;Parent=g17777.t1;
OX465276.1_Tachina_grossa_genome_assembly,_chromosome:_3	AUGUSTUS	CDS	55418707	55418946	1	-	0	ID=g17777.t1.CDS3;Parent=g17777.t1;
OX465276.1_Tachina_grossa_genome_assembly,_chromosome:_3	AUGUSTUS	exon	55418707	55418946	.	-	.	ID=g17777.t1.exon3;Parent=g17777.t1;
OX465276.1_Tachina_grossa_genome_assembly,_chromosome:_3	AUGUSTUS	intron	55418947	55427078	1	-	.	ID=g17777.t1.intron3;Parent=g17777.t1;
OX465276.1_Tachina_grossa_genome_assembly,_chromosome:_3	AUGUSTUS	CDS	55427079	55427223	1	-	1	ID=g17777.t1.CDS4;Parent=g17777.t1;
OX465276.1_Tachina_grossa_genome_assembly,_chromosome:_3	AUGUSTUS	exon	55427079	55427223	.	-	.	ID=g17777.t1.exon4;Parent=g17777.t1;
OX465276.1_Tachina_grossa_genome_assembly,_chromosome:_3	AUGUSTUS	intron	55427224	55427290	1	-	.	ID=g17777.t1.intron4;Parent=g17777.t1;
OX465276.1_Tachina_grossa_genome_assembly,_chromosome:_3	AUGUSTUS	CDS	55427291	55427360	1	-	2	ID=g17777.t1.CDS5;Parent=g17777.t1;
OX465276.1_Tachina_grossa_genome_assembly,_chromosome:_3	AUGUSTUS	exon	55427291	55427360	.	-	.	ID=g17777.t1.exon5;Parent=g17777.t1;
OX465276.1_Tachina_grossa_genome_assembly,_chromosome:_3	AUGUSTUS	intron	55427361	55427440	1	-	.	ID=g17777.t1.intron5;Parent=g17777.t1;
OX465276.1_Tachina_grossa_genome_assembly,_chromosome:_3	AUGUSTUS	CDS	55427441	55427600	1	-	0	ID=g17777.t1.CDS6;Parent=g17777.t1;
OX465276.1_Tachina_grossa_genome_assembly,_chromosome:_3	AUGUSTUS	exon	55427441	55427600	.	-	.	ID=g17777.t1.exon6;Parent=g17777.t1;
OX465276.1_Tachina_grossa_genome_assembly,_chromosome:_3	AUGUSTUS	start_codon	55427598	55427600	.	-	0	ID=g17777.t1.start1;Parent=g17777.t1;
OX465276.1_Tachina_grossa_genome_assembly,_chromosome:_3	AUGUSTUS	gene	55429968	55431482	.	+	.	ID=g17778;
OX465276.1_Tachina_grossa_genome_assembly,_chromosome:_3	AUGUSTUS	mRNA	55429968	55431482	1	+	.	ID=g17778.t1;Parent=g17778;
OX465276.1_Tachina_grossa_genome_assembly,_chromosome:_3	AUGUSTUS	start_codon	55429968	55429970	.	+	0	ID=g17778.t1.start1;Parent=g17778.t1;
OX465276.1_Tachina_grossa_genome_assembly,_chromosome:_3	AUGUSTUS	CDS	55429968	55430141	1	+	0	ID=g17778.t1.CDS1;Parent=g17778.t1;
OX465276.1_Tachina_grossa_genome_assembly,_chromosome:_3	AUGUSTUS	exon	55429968	55430141	.	+	.	ID=g17778.t1.exon1;Parent=g17778.t1;
OX465276.1_Tachina_grossa_genome_assembly,_chromosome:_3	AUGUSTUS	intron	55430142	55430197	1	+	.	ID=g17778.t1.intron1;Parent=g17778.t1;
OX465276.1_Tachina_grossa_genome_assembly,_chromosome:_3	AUGUSTUS	CDS	55430198	55430597	1	+	0	ID=g17778.t1.CDS2;Parent=g17778.t1;
OX465276.1_Tachina_grossa_genome_assembly,_chromosome:_3	AUGUSTUS	exon	55430198	55430597	.	+	.	ID=g17778.t1.exon2;Parent=g17778.t1;
OX465276.1_Tachina_grossa_genome_assembly,_chromosome:_3	AUGUSTUS	intron	55430598	55430844	1	+	.	ID=g17778.t1.intron2;Parent=g17778.t1;
OX465276.1_Tachina_grossa_genome_assembly,_chromosome:_3	AUGUSTUS	CDS	55430845	55431482	1	+	2	ID=g17778.t1.CDS3;Parent=g17778.t1;
OX465276.1_Tachina_grossa_genome_assembly,_chromosome:_3	AUGUSTUS	exon	55430845	55431482	.	+	.	ID=g17778.t1.exon3;Parent=g17778.t1;
OX465276.1_Tachina_grossa_genome_assembly,_chromosome:_3	AUGUSTUS	stop_codon	55431480	55431482	.	+	0	ID=g17778.t1.stop1;Parent=g17778.t1;
OX465276.1_Tachina_grossa_genome_assembly,_chromosome:_3	AUGUSTUS	gene	55432999	55437516	.	-	.	ID=g17779;
OX465276.1_Tachina_grossa_genome_assembly,_chromosome:_3	AUGUSTUS	mRNA	55432999	55437516	1	-	.	ID=g17779.t1;Parent=g17779;
OX465276.1_Tachina_grossa_genome_assembly,_chromosome:_3	AUGUSTUS	stop_codon	55432999	55433001	.	-	0	ID=g17779.t1.stop1;Parent=g17779.t1;
OX465276.1_Tachina_grossa_genome_assembly,_chromosome:_3	AUGUSTUS	CDS	55432999	55433303	1	-	2	ID=g17779.t1.CDS1;Parent=g17779.t1;
OX465276.1_Tachina_grossa_genome_assembly,_chromosome:_3	AUGUSTUS	exon	55432999	55433303	.	-	.	ID=g17779.t1.exon1;Parent=g17779.t1;
OX465276.1_Tachina_grossa_genome_assembly,_chromosome:_3	AUGUSTUS	intron	55433304	55433361	1	-	.	ID=g17779.t1.intron1;Parent=g17779.t1;
OX465276.1_Tachina_grossa_genome_assembly,_chromosome:_3	AUGUSTUS	CDS	55433362	55433489	1	-	1	ID=g17779.t1.CDS2;Parent=g17779.t1;
OX465276.1_Tachina_grossa_genome_assembly,_chromosome:_3	AUGUSTUS	exon	55433362	55433489	.	-	.	ID=g17779.t1.exon2;Parent=g17779.t1;
OX465276.1_Tachina_grossa_genome_assembly,_chromosome:_3	AUGUSTUS	intron	55433490	55437219	1	-	.	ID=g17779.t1.intron2;Parent=g17779.t1;
OX465276.1_Tachina_grossa_genome_assembly,_chromosome:_3	AUGUSTUS	CDS	55437220	55437429	1	-	1	ID=g17779.t1.CDS3;Parent=g17779.t1;
OX465276.1_Tachina_grossa_genome_assembly,_chromosome:_3	AUGUSTUS	exon	55437220	55437429	.	-	.	ID=g17779.t1.exon3;Parent=g17779.t1;
OX465276.1_Tachina_grossa_genome_assembly,_chromosome:_3	AUGUSTUS	intron	55437430	55437496	1	-	.	ID=g17779.t1.intron3;Parent=g17779.t1;
OX465276.1_Tachina_grossa_genome_assembly,_chromosome:_3	AUGUSTUS	CDS	55437497	55437516	1	-	0	ID=g17779.t1.CDS4;Parent=g17779.t1;
OX465276.1_Tachina_grossa_genome_assembly,_chromosome:_3	AUGUSTUS	exon	55437497	55437516	.	-	.	ID=g17779.t1.exon4;Parent=g17779.t1;
OX465276.1_Tachina_grossa_genome_assembly,_chromosome:_3	AUGUSTUS	start_codon	55437514	55437516	.	-	0	ID=g17779.t1.start1;Parent=g17779.t1;
OX465276.1_Tachina_grossa_genome_assembly,_chromosome:_3	AUGUSTUS	gene	55442511	55451998	.	+	.	ID=g17780;
OX465276.1_Tachina_grossa_genome_assembly,_chromosome:_3	AUGUSTUS	mRNA	55442511	55451998	1	+	.	ID=g17780.t1;Parent=g17780;
OX465276.1_Tachina_grossa_genome_assembly,_chromosome:_3	AUGUSTUS	start_codon	55442511	55442513	.	+	0	ID=g17780.t1.start1;Parent=g17780.t1;
OX465276.1_Tachina_grossa_genome_assembly,_chromosome:_3	AUGUSTUS	CDS	55442511	55442554	1	+	0	ID=g17780.t1.CDS1;Parent=g17780.t1;
OX465276.1_Tachina_grossa_genome_assembly,_chromosome:_3	AUGUSTUS	exon	55442511	55442554	.	+	.	ID=g17780.t1.exon1;Parent=g17780.t1;
OX465276.1_Tachina_grossa_genome_assembly,_chromosome:_3	AUGUSTUS	intron	55442555	55442706	1	+	.	ID=g17780.t1.intron1;Parent=g17780.t1;
OX465276.1_Tachina_grossa_genome_assembly,_chromosome:_3	AUGUSTUS	CDS	55442707	55442887	1	+	1	ID=g17780.t1.CDS2;Parent=g17780.t1;
OX465276.1_Tachina_grossa_genome_assembly,_chromosome:_3	AUGUSTUS	exon	55442707	55442887	.	+	.	ID=g17780.t1.exon2;Parent=g17780.t1;
OX465276.1_Tachina_grossa_genome_assembly,_chromosome:_3	AUGUSTUS	intron	55442888	55443098	1	+	.	ID=g17780.t1.intron2;Parent=g17780.t1;
OX465276.1_Tachina_grossa_genome_assembly,_chromosome:_3	AUGUSTUS	CDS	55443099	55443305	1	+	0	ID=g17780.t1.CDS3;Parent=g17780.t1;
OX465276.1_Tachina_grossa_genome_assembly,_chromosome:_3	AUGUSTUS	exon	55443099	55443305	.	+	.	ID=g17780.t1.exon3;Parent=g17780.t1;
OX465276.1_Tachina_grossa_genome_assembly,_chromosome:_3	AUGUSTUS	intron	55443306	55443367	1	+	.	ID=g17780.t1.intron3;Parent=g17780.t1;
OX465276.1_Tachina_grossa_genome_assembly,_chromosome:_3	AUGUSTUS	CDS	55443368	55443475	1	+	0	ID=g17780.t1.CDS4;Parent=g17780.t1;
OX465276.1_Tachina_grossa_genome_assembly,_chromosome:_3	AUGUSTUS	exon	55443368	55443475	.	+	.	ID=g17780.t1.exon4;Parent=g17780.t1;
OX465276.1_Tachina_grossa_genome_assembly,_chromosome:_3	AUGUSTUS	intron	55443476	55451125	1	+	.	ID=g17780.t1.intron4;Parent=g17780.t1;
OX465276.1_Tachina_grossa_genome_assembly,_chromosome:_3	AUGUSTUS	CDS	55451126	55451662	1	+	0	ID=g17780.t1.CDS5;Parent=g17780.t1;
OX465276.1_Tachina_grossa_genome_assembly,_chromosome:_3	AUGUSTUS	exon	55451126	55451662	.	+	.	ID=g17780.t1.exon5;Parent=g17780.t1;
OX465276.1_Tachina_grossa_genome_assembly,_chromosome:_3	AUGUSTUS	intron	55451663	55451736	1	+	.	ID=g17780.t1.intron5;Parent=g17780.t1;
OX465276.1_Tachina_grossa_genome_assembly,_chromosome:_3	AUGUSTUS	CDS	55451737	55451820	1	+	0	ID=g17780.t1.CDS6;Parent=g17780.t1;
OX465276.1_Tachina_grossa_genome_assembly,_chromosome:_3	AUGUSTUS	exon	55451737	55451820	.	+	.	ID=g17780.t1.exon6;Parent=g17780.t1;
OX465276.1_Tachina_grossa_genome_assembly,_chromosome:_3	AUGUSTUS	intron	55451821	55451902	1	+	.	ID=g17780.t1.intron6;Parent=g17780.t1;
OX465276.1_Tachina_grossa_genome_assembly,_chromosome:_3	AUGUSTUS	CDS	55451903	55451998	1	+	0	ID=g17780.t1.CDS7;Parent=g17780.t1;
OX465276.1_Tachina_grossa_genome_assembly,_chromosome:_3	AUGUSTUS	exon	55451903	55451998	.	+	.	ID=g17780.t1.exon7;Parent=g17780.t1;
OX465276.1_Tachina_grossa_genome_assembly,_chromosome:_3	AUGUSTUS	stop_codon	55451996	55451998	.	+	0	ID=g17780.t1.stop1;Parent=g17780.t1;
OX465276.1_Tachina_grossa_genome_assembly,_chromosome:_3	AUGUSTUS	gene	55457973	55462571	.	-	.	ID=g17781;
OX465276.1_Tachina_grossa_genome_assembly,_chromosome:_3	AUGUSTUS	mRNA	55457973	55462571	1	-	.	ID=g17781.t1;Parent=g17781;
OX465276.1_Tachina_grossa_genome_assembly,_chromosome:_3	AUGUSTUS	stop_codon	55457973	55457975	.	-	0	ID=g17781.t1.stop1;Parent=g17781.t1;
OX465276.1_Tachina_grossa_genome_assembly,_chromosome:_3	AUGUSTUS	CDS	55457973	55458154	1	-	2	ID=g17781.t1.CDS1;Parent=g17781.t1;
OX465276.1_Tachina_grossa_genome_assembly,_chromosome:_3	AUGUSTUS	exon	55457973	55458154	.	-	.	ID=g17781.t1.exon1;Parent=g17781.t1;
OX465276.1_Tachina_grossa_genome_assembly,_chromosome:_3	AUGUSTUS	intron	55458155	55458224	1	-	.	ID=g17781.t1.intron1;Parent=g17781.t1;
OX465276.1_Tachina_grossa_genome_assembly,_chromosome:_3	AUGUSTUS	CDS	55458225	55458475	1	-	1	ID=g17781.t1.CDS2;Parent=g17781.t1;
OX465276.1_Tachina_grossa_genome_assembly,_chromosome:_3	AUGUSTUS	exon	55458225	55458475	.	-	.	ID=g17781.t1.exon2;Parent=g17781.t1;
OX465276.1_Tachina_grossa_genome_assembly,_chromosome:_3	AUGUSTUS	intron	55458476	55458538	1	-	.	ID=g17781.t1.intron2;Parent=g17781.t1;
OX465276.1_Tachina_grossa_genome_assembly,_chromosome:_3	AUGUSTUS	CDS	55458539	55458862	1	-	1	ID=g17781.t1.CDS3;Parent=g17781.t1;
OX465276.1_Tachina_grossa_genome_assembly,_chromosome:_3	AUGUSTUS	exon	55458539	55458862	.	-	.	ID=g17781.t1.exon3;Parent=g17781.t1;
OX465276.1_Tachina_grossa_genome_assembly,_chromosome:_3	AUGUSTUS	intron	55458863	55458917	1	-	.	ID=g17781.t1.intron3;Parent=g17781.t1;
OX465276.1_Tachina_grossa_genome_assembly,_chromosome:_3	AUGUSTUS	CDS	55458918	55459059	1	-	2	ID=g17781.t1.CDS4;Parent=g17781.t1;
OX465276.1_Tachina_grossa_genome_assembly,_chromosome:_3	AUGUSTUS	exon	55458918	55459059	.	-	.	ID=g17781.t1.exon4;Parent=g17781.t1;
OX465276.1_Tachina_grossa_genome_assembly,_chromosome:_3	AUGUSTUS	intron	55459060	55459127	1	-	.	ID=g17781.t1.intron4;Parent=g17781.t1;
OX465276.1_Tachina_grossa_genome_assembly,_chromosome:_3	AUGUSTUS	CDS	55459128	55459535	1	-	2	ID=g17781.t1.CDS5;Parent=g17781.t1;
OX465276.1_Tachina_grossa_genome_assembly,_chromosome:_3	AUGUSTUS	exon	55459128	55459535	.	-	.	ID=g17781.t1.exon5;Parent=g17781.t1;
OX465276.1_Tachina_grossa_genome_assembly,_chromosome:_3	AUGUSTUS	intron	55459536	55459600	1	-	.	ID=g17781.t1.intron5;Parent=g17781.t1;
OX465276.1_Tachina_grossa_genome_assembly,_chromosome:_3	AUGUSTUS	CDS	55459601	55459917	1	-	1	ID=g17781.t1.CDS6;Parent=g17781.t1;
OX465276.1_Tachina_grossa_genome_assembly,_chromosome:_3	AUGUSTUS	exon	55459601	55459917	.	-	.	ID=g17781.t1.exon6;Parent=g17781.t1;
OX465276.1_Tachina_grossa_genome_assembly,_chromosome:_3	AUGUSTUS	intron	55459918	55460121	1	-	.	ID=g17781.t1.intron6;Parent=g17781.t1;
OX465276.1_Tachina_grossa_genome_assembly,_chromosome:_3	AUGUSTUS	CDS	55460122	55460309	1	-	0	ID=g17781.t1.CDS7;Parent=g17781.t1;
OX465276.1_Tachina_grossa_genome_assembly,_chromosome:_3	AUGUSTUS	exon	55460122	55460309	.	-	.	ID=g17781.t1.exon7;Parent=g17781.t1;
OX465276.1_Tachina_grossa_genome_assembly,_chromosome:_3	AUGUSTUS	intron	55460310	55461804	1	-	.	ID=g17781.t1.intron7;Parent=g17781.t1;
OX465276.1_Tachina_grossa_genome_assembly,_chromosome:_3	AUGUSTUS	CDS	55461805	55461978	1	-	0	ID=g17781.t1.CDS8;Parent=g17781.t1;
OX465276.1_Tachina_grossa_genome_assembly,_chromosome:_3	AUGUSTUS	exon	55461805	55461978	.	-	.	ID=g17781.t1.exon8;Parent=g17781.t1;
OX465276.1_Tachina_grossa_genome_assembly,_chromosome:_3	AUGUSTUS	intron	55461979	55462436	1	-	.	ID=g17781.t1.intron8;Parent=g17781.t1;
OX465276.1_Tachina_grossa_genome_assembly,_chromosome:_3	AUGUSTUS	CDS	55462437	55462571	1	-	0	ID=g17781.t1.CDS9;Parent=g17781.t1;
OX465276.1_Tachina_grossa_genome_assembly,_chromosome:_3	AUGUSTUS	exon	55462437	55462571	.	-	.	ID=g17781.t1.exon9;Parent=g17781.t1;
OX465276.1_Tachina_grossa_genome_assembly,_chromosome:_3	AUGUSTUS	start_codon	55462569	55462571	.	-	0	ID=g17781.t1.start1;Parent=g17781.t1;
OX465276.1_Tachina_grossa_genome_assembly,_chromosome:_3	AUGUSTUS	gene	55466101	55486630	.	+	.	ID=g17782;
OX465276.1_Tachina_grossa_genome_assembly,_chromosome:_3	AUGUSTUS	mRNA	55466101	55486630	1	+	.	ID=g17782.t1;Parent=g17782;
OX465276.1_Tachina_grossa_genome_assembly,_chromosome:_3	AUGUSTUS	start_codon	55466101	55466103	.	+	0	ID=g17782.t1.start1;Parent=g17782.t1;
OX465276.1_Tachina_grossa_genome_assembly,_chromosome:_3	AUGUSTUS	CDS	55466101	55466169	1	+	0	ID=g17782.t1.CDS1;Parent=g17782.t1;
OX465276.1_Tachina_grossa_genome_assembly,_chromosome:_3	AUGUSTUS	exon	55466101	55466169	.	+	.	ID=g17782.t1.exon1;Parent=g17782.t1;
OX465276.1_Tachina_grossa_genome_assembly,_chromosome:_3	AUGUSTUS	intron	55466170	55473996	1	+	.	ID=g17782.t1.intron1;Parent=g17782.t1;
OX465276.1_Tachina_grossa_genome_assembly,_chromosome:_3	AUGUSTUS	CDS	55473997	55474260	1	+	0	ID=g17782.t1.CDS2;Parent=g17782.t1;
OX465276.1_Tachina_grossa_genome_assembly,_chromosome:_3	AUGUSTUS	exon	55473997	55474260	.	+	.	ID=g17782.t1.exon2;Parent=g17782.t1;
OX465276.1_Tachina_grossa_genome_assembly,_chromosome:_3	AUGUSTUS	intron	55474261	55474343	1	+	.	ID=g17782.t1.intron2;Parent=g17782.t1;
OX465276.1_Tachina_grossa_genome_assembly,_chromosome:_3	AUGUSTUS	CDS	55474344	55474643	1	+	0	ID=g17782.t1.CDS3;Parent=g17782.t1;
OX465276.1_Tachina_grossa_genome_assembly,_chromosome:_3	AUGUSTUS	exon	55474344	55474643	.	+	.	ID=g17782.t1.exon3;Parent=g17782.t1;
OX465276.1_Tachina_grossa_genome_assembly,_chromosome:_3	AUGUSTUS	intron	55474644	55474711	1	+	.	ID=g17782.t1.intron3;Parent=g17782.t1;
OX465276.1_Tachina_grossa_genome_assembly,_chromosome:_3	AUGUSTUS	CDS	55474712	55475892	1	+	0	ID=g17782.t1.CDS4;Parent=g17782.t1;
OX465276.1_Tachina_grossa_genome_assembly,_chromosome:_3	AUGUSTUS	exon	55474712	55475892	.	+	.	ID=g17782.t1.exon4;Parent=g17782.t1;
OX465276.1_Tachina_grossa_genome_assembly,_chromosome:_3	AUGUSTUS	intron	55475893	55475954	1	+	.	ID=g17782.t1.intron4;Parent=g17782.t1;
OX465276.1_Tachina_grossa_genome_assembly,_chromosome:_3	AUGUSTUS	CDS	55475955	55476821	1	+	1	ID=g17782.t1.CDS5;Parent=g17782.t1;
OX465276.1_Tachina_grossa_genome_assembly,_chromosome:_3	AUGUSTUS	exon	55475955	55476821	.	+	.	ID=g17782.t1.exon5;Parent=g17782.t1;
OX465276.1_Tachina_grossa_genome_assembly,_chromosome:_3	AUGUSTUS	intron	55476822	55476886	1	+	.	ID=g17782.t1.intron5;Parent=g17782.t1;
OX465276.1_Tachina_grossa_genome_assembly,_chromosome:_3	AUGUSTUS	CDS	55476887	55477155	1	+	1	ID=g17782.t1.CDS6;Parent=g17782.t1;
OX465276.1_Tachina_grossa_genome_assembly,_chromosome:_3	AUGUSTUS	exon	55476887	55477155	.	+	.	ID=g17782.t1.exon6;Parent=g17782.t1;
OX465276.1_Tachina_grossa_genome_assembly,_chromosome:_3	AUGUSTUS	intron	55477156	55477223	1	+	.	ID=g17782.t1.intron6;Parent=g17782.t1;
OX465276.1_Tachina_grossa_genome_assembly,_chromosome:_3	AUGUSTUS	CDS	55477224	55477371	1	+	2	ID=g17782.t1.CDS7;Parent=g17782.t1;
OX465276.1_Tachina_grossa_genome_assembly,_chromosome:_3	AUGUSTUS	exon	55477224	55477371	.	+	.	ID=g17782.t1.exon7;Parent=g17782.t1;
OX465276.1_Tachina_grossa_genome_assembly,_chromosome:_3	AUGUSTUS	intron	55477372	55486443	1	+	.	ID=g17782.t1.intron7;Parent=g17782.t1;
OX465276.1_Tachina_grossa_genome_assembly,_chromosome:_3	AUGUSTUS	CDS	55486444	55486630	1	+	1	ID=g17782.t1.CDS8;Parent=g17782.t1;
OX465276.1_Tachina_grossa_genome_assembly,_chromosome:_3	AUGUSTUS	exon	55486444	55486630	.	+	.	ID=g17782.t1.exon8;Parent=g17782.t1;
OX465276.1_Tachina_grossa_genome_assembly,_chromosome:_3	AUGUSTUS	stop_codon	55486628	55486630	.	+	0	ID=g17782.t1.stop1;Parent=g17782.t1;
OX465276.1_Tachina_grossa_genome_assembly,_chromosome:_3	AUGUSTUS	mRNA	55466101	55486630	1	+	.	ID=g17782.t2;Parent=g17782;
OX465276.1_Tachina_grossa_genome_assembly,_chromosome:_3	AUGUSTUS	start_codon	55466101	55466103	.	+	0	ID=g17782.t2.start1;Parent=g17782.t2;
OX465276.1_Tachina_grossa_genome_assembly,_chromosome:_3	AUGUSTUS	CDS	55466101	55466169	1	+	0	ID=g17782.t2.CDS1;Parent=g17782.t2;
OX465276.1_Tachina_grossa_genome_assembly,_chromosome:_3	AUGUSTUS	exon	55466101	55466169	.	+	.	ID=g17782.t2.exon1;Parent=g17782.t2;
OX465276.1_Tachina_grossa_genome_assembly,_chromosome:_3	AUGUSTUS	intron	55466170	55473996	1	+	.	ID=g17782.t2.intron1;Parent=g17782.t2;
OX465276.1_Tachina_grossa_genome_assembly,_chromosome:_3	AUGUSTUS	CDS	55473997	55474260	1	+	0	ID=g17782.t2.CDS2;Parent=g17782.t2;
OX465276.1_Tachina_grossa_genome_assembly,_chromosome:_3	AUGUSTUS	exon	55473997	55474260	.	+	.	ID=g17782.t2.exon2;Parent=g17782.t2;
OX465276.1_Tachina_grossa_genome_assembly,_chromosome:_3	AUGUSTUS	intron	55474261	55474343	1	+	.	ID=g17782.t2.intron2;Parent=g17782.t2;
OX465276.1_Tachina_grossa_genome_assembly,_chromosome:_3	AUGUSTUS	CDS	55474344	55474643	1	+	0	ID=g17782.t2.CDS3;Parent=g17782.t2;
OX465276.1_Tachina_grossa_genome_assembly,_chromosome:_3	AUGUSTUS	exon	55474344	55474643	.	+	.	ID=g17782.t2.exon3;Parent=g17782.t2;
OX465276.1_Tachina_grossa_genome_assembly,_chromosome:_3	AUGUSTUS	intron	55474644	55474711	1	+	.	ID=g17782.t2.intron3;Parent=g17782.t2;
OX465276.1_Tachina_grossa_genome_assembly,_chromosome:_3	AUGUSTUS	CDS	55474712	55475892	1	+	0	ID=g17782.t2.CDS4;Parent=g17782.t2;
OX465276.1_Tachina_grossa_genome_assembly,_chromosome:_3	AUGUSTUS	exon	55474712	55475892	.	+	.	ID=g17782.t2.exon4;Parent=g17782.t2;
OX465276.1_Tachina_grossa_genome_assembly,_chromosome:_3	AUGUSTUS	intron	55475893	55475954	1	+	.	ID=g17782.t2.intron4;Parent=g17782.t2;
OX465276.1_Tachina_grossa_genome_assembly,_chromosome:_3	AUGUSTUS	CDS	55475955	55476821	1	+	1	ID=g17782.t2.CDS5;Parent=g17782.t2;
OX465276.1_Tachina_grossa_genome_assembly,_chromosome:_3	AUGUSTUS	exon	55475955	55476821	.	+	.	ID=g17782.t2.exon5;Parent=g17782.t2;
OX465276.1_Tachina_grossa_genome_assembly,_chromosome:_3	AUGUSTUS	intron	55476822	55476886	1	+	.	ID=g17782.t2.intron5;Parent=g17782.t2;
OX465276.1_Tachina_grossa_genome_assembly,_chromosome:_3	AUGUSTUS	CDS	55476887	55477155	1	+	1	ID=g17782.t2.CDS6;Parent=g17782.t2;
OX465276.1_Tachina_grossa_genome_assembly,_chromosome:_3	AUGUSTUS	exon	55476887	55477155	.	+	.	ID=g17782.t2.exon6;Parent=g17782.t2;
OX465276.1_Tachina_grossa_genome_assembly,_chromosome:_3	AUGUSTUS	intron	55477156	55477223	1	+	.	ID=g17782.t2.intron6;Parent=g17782.t2;
OX465276.1_Tachina_grossa_genome_assembly,_chromosome:_3	AUGUSTUS	CDS	55477224	55477371	1	+	2	ID=g17782.t2.CDS7;Parent=g17782.t2;
OX465276.1_Tachina_grossa_genome_assembly,_chromosome:_3	AUGUSTUS	exon	55477224	55477371	.	+	.	ID=g17782.t2.exon7;Parent=g17782.t2;
OX465276.1_Tachina_grossa_genome_assembly,_chromosome:_3	AUGUSTUS	intron	55477372	55486170	1	+	.	ID=g17782.t2.intron7;Parent=g17782.t2;
OX465276.1_Tachina_grossa_genome_assembly,_chromosome:_3	AUGUSTUS	CDS	55486171	55486245	1	+	1	ID=g17782.t2.CDS8;Parent=g17782.t2;
OX465276.1_Tachina_grossa_genome_assembly,_chromosome:_3	AUGUSTUS	exon	55486171	55486245	.	+	.	ID=g17782.t2.exon8;Parent=g17782.t2;
OX465276.1_Tachina_grossa_genome_assembly,_chromosome:_3	AUGUSTUS	intron	55486246	55486443	1	+	.	ID=g17782.t2.intron8;Parent=g17782.t2;
OX465276.1_Tachina_grossa_genome_assembly,_chromosome:_3	AUGUSTUS	CDS	55486444	55486630	1	+	1	ID=g17782.t2.CDS9;Parent=g17782.t2;
OX465276.1_Tachina_grossa_genome_assembly,_chromosome:_3	AUGUSTUS	exon	55486444	55486630	.	+	.	ID=g17782.t2.exon9;Parent=g17782.t2;
OX465276.1_Tachina_grossa_genome_assembly,_chromosome:_3	AUGUSTUS	stop_codon	55486628	55486630	.	+	0	ID=g17782.t2.stop1;Parent=g17782.t2;
OX465276.1_Tachina_grossa_genome_assembly,_chromosome:_3	AUGUSTUS	gene	55490583	55492102	.	-	.	ID=g17783;
OX465276.1_Tachina_grossa_genome_assembly,_chromosome:_3	AUGUSTUS	mRNA	55490583	55492081	1	-	.	ID=g17783.t1;Parent=g17783;
OX465276.1_Tachina_grossa_genome_assembly,_chromosome:_3	AUGUSTUS	stop_codon	55490583	55490585	.	-	0	ID=g17783.t1.stop1;Parent=g17783.t1;
OX465276.1_Tachina_grossa_genome_assembly,_chromosome:_3	AUGUSTUS	CDS	55490583	55491964	1	-	2	ID=g17783.t1.CDS1;Parent=g17783.t1;
OX465276.1_Tachina_grossa_genome_assembly,_chromosome:_3	AUGUSTUS	exon	55490583	55491964	.	-	.	ID=g17783.t1.exon1;Parent=g17783.t1;
OX465276.1_Tachina_grossa_genome_assembly,_chromosome:_3	AUGUSTUS	intron	55491965	55492023	1	-	.	ID=g17783.t1.intron1;Parent=g17783.t1;
OX465276.1_Tachina_grossa_genome_assembly,_chromosome:_3	AUGUSTUS	CDS	55492024	55492081	1	-	0	ID=g17783.t1.CDS2;Parent=g17783.t1;
OX465276.1_Tachina_grossa_genome_assembly,_chromosome:_3	AUGUSTUS	exon	55492024	55492081	.	-	.	ID=g17783.t1.exon2;Parent=g17783.t1;
OX465276.1_Tachina_grossa_genome_assembly,_chromosome:_3	AUGUSTUS	start_codon	55492079	55492081	.	-	0	ID=g17783.t1.start1;Parent=g17783.t1;
OX465276.1_Tachina_grossa_genome_assembly,_chromosome:_3	GeneMark.hmm3	mRNA	55490583	55492102	.	-	.	ID=g17783.t2;Parent=g17783;
OX465276.1_Tachina_grossa_genome_assembly,_chromosome:_3	GeneMark.hmm3	stop_codon	55490583	55490585	.	-	0	ID=g17783.t2.stop1;Parent=g17783.t2;
OX465276.1_Tachina_grossa_genome_assembly,_chromosome:_3	GeneMark.hmm3	CDS	55490583	55491964	.	-	2	ID=g17783.t2.CDS1;Parent=g17783.t2;
OX465276.1_Tachina_grossa_genome_assembly,_chromosome:_3	GeneMark.hmm3	exon	55490583	55491964	0	-	.	ID=g17783.t2.exon1;Parent=g17783.t2;
OX465276.1_Tachina_grossa_genome_assembly,_chromosome:_3	GeneMark.hmm3	intron	55491965	55492023	.	-	0	ID=g17783.t2.intron1;Parent=g17783.t2;
OX465276.1_Tachina_grossa_genome_assembly,_chromosome:_3	GeneMark.hmm3	CDS	55492024	55492102	.	-	0	ID=g17783.t2.CDS2;Parent=g17783.t2;
OX465276.1_Tachina_grossa_genome_assembly,_chromosome:_3	GeneMark.hmm3	exon	55492024	55492102	0	-	.	ID=g17783.t2.exon2;Parent=g17783.t2;
OX465276.1_Tachina_grossa_genome_assembly,_chromosome:_3	GeneMark.hmm3	start_codon	55492100	55492102	.	-	0	ID=g17783.t2.start1;Parent=g17783.t2;
OX465276.1_Tachina_grossa_genome_assembly,_chromosome:_3	AUGUSTUS	gene	55518745	55525687	.	-	.	ID=g17784;
OX465276.1_Tachina_grossa_genome_assembly,_chromosome:_3	AUGUSTUS	mRNA	55518745	55525687	1	-	.	ID=g17784.t1;Parent=g17784;
OX465276.1_Tachina_grossa_genome_assembly,_chromosome:_3	AUGUSTUS	stop_codon	55518745	55518747	.	-	0	ID=g17784.t1.stop1;Parent=g17784.t1;
OX465276.1_Tachina_grossa_genome_assembly,_chromosome:_3	AUGUSTUS	CDS	55518745	55519096	1	-	1	ID=g17784.t1.CDS1;Parent=g17784.t1;
OX465276.1_Tachina_grossa_genome_assembly,_chromosome:_3	AUGUSTUS	exon	55518745	55519096	.	-	.	ID=g17784.t1.exon1;Parent=g17784.t1;
OX465276.1_Tachina_grossa_genome_assembly,_chromosome:_3	AUGUSTUS	intron	55519097	55525652	1	-	.	ID=g17784.t1.intron1;Parent=g17784.t1;
OX465276.1_Tachina_grossa_genome_assembly,_chromosome:_3	AUGUSTUS	CDS	55525653	55525687	1	-	0	ID=g17784.t1.CDS2;Parent=g17784.t1;
OX465276.1_Tachina_grossa_genome_assembly,_chromosome:_3	AUGUSTUS	exon	55525653	55525687	.	-	.	ID=g17784.t1.exon2;Parent=g17784.t1;
OX465276.1_Tachina_grossa_genome_assembly,_chromosome:_3	AUGUSTUS	start_codon	55525685	55525687	.	-	0	ID=g17784.t1.start1;Parent=g17784.t1;
OX465276.1_Tachina_grossa_genome_assembly,_chromosome:_3	AUGUSTUS	gene	55663265	55663619	.	-	.	ID=g17785;
OX465276.1_Tachina_grossa_genome_assembly,_chromosome:_3	AUGUSTUS	mRNA	55663265	55663619	0.41	-	.	ID=g17785.t1;Parent=g17785;
OX465276.1_Tachina_grossa_genome_assembly,_chromosome:_3	AUGUSTUS	stop_codon	55663265	55663267	.	-	0	ID=g17785.t1.stop1;Parent=g17785.t1;
OX465276.1_Tachina_grossa_genome_assembly,_chromosome:_3	AUGUSTUS	CDS	55663265	55663349	0.41	-	1	ID=g17785.t1.CDS1;Parent=g17785.t1;
OX465276.1_Tachina_grossa_genome_assembly,_chromosome:_3	AUGUSTUS	exon	55663265	55663349	.	-	.	ID=g17785.t1.exon1;Parent=g17785.t1;
OX465276.1_Tachina_grossa_genome_assembly,_chromosome:_3	AUGUSTUS	intron	55663350	55663428	0.41	-	.	ID=g17785.t1.intron1;Parent=g17785.t1;
OX465276.1_Tachina_grossa_genome_assembly,_chromosome:_3	AUGUSTUS	CDS	55663429	55663619	1	-	0	ID=g17785.t1.CDS2;Parent=g17785.t1;
OX465276.1_Tachina_grossa_genome_assembly,_chromosome:_3	AUGUSTUS	exon	55663429	55663619	.	-	.	ID=g17785.t1.exon2;Parent=g17785.t1;
OX465276.1_Tachina_grossa_genome_assembly,_chromosome:_3	AUGUSTUS	start_codon	55663617	55663619	.	-	0	ID=g17785.t1.start1;Parent=g17785.t1;
OX465276.1_Tachina_grossa_genome_assembly,_chromosome:_3	AUGUSTUS	gene	55717312	55726287	.	+	.	ID=g17786;
OX465276.1_Tachina_grossa_genome_assembly,_chromosome:_3	AUGUSTUS	mRNA	55717312	55726287	1	+	.	ID=g17786.t1;Parent=g17786;
OX465276.1_Tachina_grossa_genome_assembly,_chromosome:_3	AUGUSTUS	start_codon	55717312	55717314	.	+	0	ID=g17786.t1.start1;Parent=g17786.t1;
OX465276.1_Tachina_grossa_genome_assembly,_chromosome:_3	AUGUSTUS	CDS	55717312	55717975	1	+	0	ID=g17786.t1.CDS1;Parent=g17786.t1;
OX465276.1_Tachina_grossa_genome_assembly,_chromosome:_3	AUGUSTUS	exon	55717312	55717975	.	+	.	ID=g17786.t1.exon1;Parent=g17786.t1;
OX465276.1_Tachina_grossa_genome_assembly,_chromosome:_3	AUGUSTUS	intron	55717976	55718050	1	+	.	ID=g17786.t1.intron1;Parent=g17786.t1;
OX465276.1_Tachina_grossa_genome_assembly,_chromosome:_3	AUGUSTUS	CDS	55718051	55718236	1	+	2	ID=g17786.t1.CDS2;Parent=g17786.t1;
OX465276.1_Tachina_grossa_genome_assembly,_chromosome:_3	AUGUSTUS	exon	55718051	55718236	.	+	.	ID=g17786.t1.exon2;Parent=g17786.t1;
OX465276.1_Tachina_grossa_genome_assembly,_chromosome:_3	AUGUSTUS	intron	55718237	55718295	1	+	.	ID=g17786.t1.intron2;Parent=g17786.t1;
OX465276.1_Tachina_grossa_genome_assembly,_chromosome:_3	AUGUSTUS	CDS	55718296	55718541	1	+	2	ID=g17786.t1.CDS3;Parent=g17786.t1;
OX465276.1_Tachina_grossa_genome_assembly,_chromosome:_3	AUGUSTUS	exon	55718296	55718541	.	+	.	ID=g17786.t1.exon3;Parent=g17786.t1;
OX465276.1_Tachina_grossa_genome_assembly,_chromosome:_3	AUGUSTUS	intron	55718542	55725512	1	+	.	ID=g17786.t1.intron3;Parent=g17786.t1;
OX465276.1_Tachina_grossa_genome_assembly,_chromosome:_3	AUGUSTUS	CDS	55725513	55725693	1	+	2	ID=g17786.t1.CDS4;Parent=g17786.t1;
OX465276.1_Tachina_grossa_genome_assembly,_chromosome:_3	AUGUSTUS	exon	55725513	55725693	.	+	.	ID=g17786.t1.exon4;Parent=g17786.t1;
OX465276.1_Tachina_grossa_genome_assembly,_chromosome:_3	AUGUSTUS	intron	55725694	55725761	1	+	.	ID=g17786.t1.intron4;Parent=g17786.t1;
OX465276.1_Tachina_grossa_genome_assembly,_chromosome:_3	AUGUSTUS	CDS	55725762	55725962	1	+	1	ID=g17786.t1.CDS5;Parent=g17786.t1;
OX465276.1_Tachina_grossa_genome_assembly,_chromosome:_3	AUGUSTUS	exon	55725762	55725962	.	+	.	ID=g17786.t1.exon5;Parent=g17786.t1;
OX465276.1_Tachina_grossa_genome_assembly,_chromosome:_3	AUGUSTUS	intron	55725963	55726178	1	+	.	ID=g17786.t1.intron5;Parent=g17786.t1;
OX465276.1_Tachina_grossa_genome_assembly,_chromosome:_3	AUGUSTUS	CDS	55726179	55726287	1	+	1	ID=g17786.t1.CDS6;Parent=g17786.t1;
OX465276.1_Tachina_grossa_genome_assembly,_chromosome:_3	AUGUSTUS	exon	55726179	55726287	.	+	.	ID=g17786.t1.exon6;Parent=g17786.t1;
OX465276.1_Tachina_grossa_genome_assembly,_chromosome:_3	AUGUSTUS	stop_codon	55726285	55726287	.	+	0	ID=g17786.t1.stop1;Parent=g17786.t1;
OX465276.1_Tachina_grossa_genome_assembly,_chromosome:_3	AUGUSTUS	gene	55734389	55736751	.	+	.	ID=g17787;
OX465276.1_Tachina_grossa_genome_assembly,_chromosome:_3	AUGUSTUS	mRNA	55734389	55736751	1	+	.	ID=g17787.t1;Parent=g17787;
OX465276.1_Tachina_grossa_genome_assembly,_chromosome:_3	AUGUSTUS	start_codon	55734389	55734391	.	+	0	ID=g17787.t1.start1;Parent=g17787.t1;
OX465276.1_Tachina_grossa_genome_assembly,_chromosome:_3	AUGUSTUS	CDS	55734389	55734892	1	+	0	ID=g17787.t1.CDS1;Parent=g17787.t1;
OX465276.1_Tachina_grossa_genome_assembly,_chromosome:_3	AUGUSTUS	exon	55734389	55734892	.	+	.	ID=g17787.t1.exon1;Parent=g17787.t1;
OX465276.1_Tachina_grossa_genome_assembly,_chromosome:_3	AUGUSTUS	intron	55734893	55735325	1	+	.	ID=g17787.t1.intron1;Parent=g17787.t1;
OX465276.1_Tachina_grossa_genome_assembly,_chromosome:_3	AUGUSTUS	CDS	55735326	55735485	1	+	0	ID=g17787.t1.CDS2;Parent=g17787.t1;
OX465276.1_Tachina_grossa_genome_assembly,_chromosome:_3	AUGUSTUS	exon	55735326	55735485	.	+	.	ID=g17787.t1.exon2;Parent=g17787.t1;
OX465276.1_Tachina_grossa_genome_assembly,_chromosome:_3	AUGUSTUS	intron	55735486	55735541	1	+	.	ID=g17787.t1.intron2;Parent=g17787.t1;
OX465276.1_Tachina_grossa_genome_assembly,_chromosome:_3	AUGUSTUS	CDS	55735542	55735730	1	+	2	ID=g17787.t1.CDS3;Parent=g17787.t1;
OX465276.1_Tachina_grossa_genome_assembly,_chromosome:_3	AUGUSTUS	exon	55735542	55735730	.	+	.	ID=g17787.t1.exon3;Parent=g17787.t1;
OX465276.1_Tachina_grossa_genome_assembly,_chromosome:_3	AUGUSTUS	intron	55735731	55735798	1	+	.	ID=g17787.t1.intron3;Parent=g17787.t1;
OX465276.1_Tachina_grossa_genome_assembly,_chromosome:_3	AUGUSTUS	CDS	55735799	55736053	1	+	2	ID=g17787.t1.CDS4;Parent=g17787.t1;
OX465276.1_Tachina_grossa_genome_assembly,_chromosome:_3	AUGUSTUS	exon	55735799	55736053	.	+	.	ID=g17787.t1.exon4;Parent=g17787.t1;
OX465276.1_Tachina_grossa_genome_assembly,_chromosome:_3	AUGUSTUS	intron	55736054	55736162	1	+	.	ID=g17787.t1.intron4;Parent=g17787.t1;
OX465276.1_Tachina_grossa_genome_assembly,_chromosome:_3	AUGUSTUS	CDS	55736163	55736316	1	+	2	ID=g17787.t1.CDS5;Parent=g17787.t1;
OX465276.1_Tachina_grossa_genome_assembly,_chromosome:_3	AUGUSTUS	exon	55736163	55736316	.	+	.	ID=g17787.t1.exon5;Parent=g17787.t1;
OX465276.1_Tachina_grossa_genome_assembly,_chromosome:_3	AUGUSTUS	intron	55736317	55736376	1	+	.	ID=g17787.t1.intron5;Parent=g17787.t1;
OX465276.1_Tachina_grossa_genome_assembly,_chromosome:_3	AUGUSTUS	CDS	55736377	55736571	1	+	1	ID=g17787.t1.CDS6;Parent=g17787.t1;
OX465276.1_Tachina_grossa_genome_assembly,_chromosome:_3	AUGUSTUS	exon	55736377	55736571	.	+	.	ID=g17787.t1.exon6;Parent=g17787.t1;
OX465276.1_Tachina_grossa_genome_assembly,_chromosome:_3	AUGUSTUS	intron	55736572	55736642	1	+	.	ID=g17787.t1.intron6;Parent=g17787.t1;
OX465276.1_Tachina_grossa_genome_assembly,_chromosome:_3	AUGUSTUS	CDS	55736643	55736751	1	+	1	ID=g17787.t1.CDS7;Parent=g17787.t1;
OX465276.1_Tachina_grossa_genome_assembly,_chromosome:_3	AUGUSTUS	exon	55736643	55736751	.	+	.	ID=g17787.t1.exon7;Parent=g17787.t1;
OX465276.1_Tachina_grossa_genome_assembly,_chromosome:_3	AUGUSTUS	stop_codon	55736749	55736751	.	+	0	ID=g17787.t1.stop1;Parent=g17787.t1;
OX465276.1_Tachina_grossa_genome_assembly,_chromosome:_3	AUGUSTUS	gene	55741921	55748163	.	+	.	ID=g17788;
OX465276.1_Tachina_grossa_genome_assembly,_chromosome:_3	AUGUSTUS	mRNA	55741921	55748163	1	+	.	ID=g17788.t1;Parent=g17788;
OX465276.1_Tachina_grossa_genome_assembly,_chromosome:_3	AUGUSTUS	start_codon	55741921	55741923	.	+	0	ID=g17788.t1.start1;Parent=g17788.t1;
OX465276.1_Tachina_grossa_genome_assembly,_chromosome:_3	AUGUSTUS	CDS	55741921	55742418	1	+	0	ID=g17788.t1.CDS1;Parent=g17788.t1;
OX465276.1_Tachina_grossa_genome_assembly,_chromosome:_3	AUGUSTUS	exon	55741921	55742418	.	+	.	ID=g17788.t1.exon1;Parent=g17788.t1;
OX465276.1_Tachina_grossa_genome_assembly,_chromosome:_3	AUGUSTUS	intron	55742419	55744283	1	+	.	ID=g17788.t1.intron1;Parent=g17788.t1;
OX465276.1_Tachina_grossa_genome_assembly,_chromosome:_3	AUGUSTUS	CDS	55744284	55744443	1	+	0	ID=g17788.t1.CDS2;Parent=g17788.t1;
OX465276.1_Tachina_grossa_genome_assembly,_chromosome:_3	AUGUSTUS	exon	55744284	55744443	.	+	.	ID=g17788.t1.exon2;Parent=g17788.t1;
OX465276.1_Tachina_grossa_genome_assembly,_chromosome:_3	AUGUSTUS	intron	55744444	55746613	1	+	.	ID=g17788.t1.intron2;Parent=g17788.t1;
OX465276.1_Tachina_grossa_genome_assembly,_chromosome:_3	AUGUSTUS	CDS	55746614	55746802	1	+	2	ID=g17788.t1.CDS3;Parent=g17788.t1;
OX465276.1_Tachina_grossa_genome_assembly,_chromosome:_3	AUGUSTUS	exon	55746614	55746802	.	+	.	ID=g17788.t1.exon3;Parent=g17788.t1;
OX465276.1_Tachina_grossa_genome_assembly,_chromosome:_3	AUGUSTUS	intron	55746803	55746866	1	+	.	ID=g17788.t1.intron3;Parent=g17788.t1;
OX465276.1_Tachina_grossa_genome_assembly,_chromosome:_3	AUGUSTUS	CDS	55746867	55747121	1	+	2	ID=g17788.t1.CDS4;Parent=g17788.t1;
OX465276.1_Tachina_grossa_genome_assembly,_chromosome:_3	AUGUSTUS	exon	55746867	55747121	.	+	.	ID=g17788.t1.exon4;Parent=g17788.t1;
OX465276.1_Tachina_grossa_genome_assembly,_chromosome:_3	AUGUSTUS	intron	55747122	55747560	1	+	.	ID=g17788.t1.intron4;Parent=g17788.t1;
OX465276.1_Tachina_grossa_genome_assembly,_chromosome:_3	AUGUSTUS	CDS	55747561	55747714	1	+	2	ID=g17788.t1.CDS5;Parent=g17788.t1;
OX465276.1_Tachina_grossa_genome_assembly,_chromosome:_3	AUGUSTUS	exon	55747561	55747714	.	+	.	ID=g17788.t1.exon5;Parent=g17788.t1;
OX465276.1_Tachina_grossa_genome_assembly,_chromosome:_3	AUGUSTUS	intron	55747715	55747789	1	+	.	ID=g17788.t1.intron5;Parent=g17788.t1;
OX465276.1_Tachina_grossa_genome_assembly,_chromosome:_3	AUGUSTUS	CDS	55747790	55747984	1	+	1	ID=g17788.t1.CDS6;Parent=g17788.t1;
OX465276.1_Tachina_grossa_genome_assembly,_chromosome:_3	AUGUSTUS	exon	55747790	55747984	.	+	.	ID=g17788.t1.exon6;Parent=g17788.t1;
OX465276.1_Tachina_grossa_genome_assembly,_chromosome:_3	AUGUSTUS	intron	55747985	55748054	1	+	.	ID=g17788.t1.intron6;Parent=g17788.t1;
OX465276.1_Tachina_grossa_genome_assembly,_chromosome:_3	AUGUSTUS	CDS	55748055	55748163	1	+	1	ID=g17788.t1.CDS7;Parent=g17788.t1;
OX465276.1_Tachina_grossa_genome_assembly,_chromosome:_3	AUGUSTUS	exon	55748055	55748163	.	+	.	ID=g17788.t1.exon7;Parent=g17788.t1;
OX465276.1_Tachina_grossa_genome_assembly,_chromosome:_3	AUGUSTUS	stop_codon	55748161	55748163	.	+	0	ID=g17788.t1.stop1;Parent=g17788.t1;
OX465276.1_Tachina_grossa_genome_assembly,_chromosome:_3	AUGUSTUS	gene	55814759	55828911	.	+	.	ID=g17789;
OX465276.1_Tachina_grossa_genome_assembly,_chromosome:_3	AUGUSTUS	mRNA	55814759	55828403	1	+	.	ID=g17789.t1;Parent=g17789;
OX465276.1_Tachina_grossa_genome_assembly,_chromosome:_3	AUGUSTUS	start_codon	55814759	55814761	.	+	0	ID=g17789.t1.start1;Parent=g17789.t1;
OX465276.1_Tachina_grossa_genome_assembly,_chromosome:_3	AUGUSTUS	CDS	55814759	55815304	1	+	0	ID=g17789.t1.CDS1;Parent=g17789.t1;
OX465276.1_Tachina_grossa_genome_assembly,_chromosome:_3	AUGUSTUS	exon	55814759	55815304	.	+	.	ID=g17789.t1.exon1;Parent=g17789.t1;
OX465276.1_Tachina_grossa_genome_assembly,_chromosome:_3	AUGUSTUS	intron	55815305	55819477	1	+	.	ID=g17789.t1.intron1;Parent=g17789.t1;
OX465276.1_Tachina_grossa_genome_assembly,_chromosome:_3	AUGUSTUS	CDS	55819478	55819829	1	+	0	ID=g17789.t1.CDS2;Parent=g17789.t1;
OX465276.1_Tachina_grossa_genome_assembly,_chromosome:_3	AUGUSTUS	exon	55819478	55819829	.	+	.	ID=g17789.t1.exon2;Parent=g17789.t1;
OX465276.1_Tachina_grossa_genome_assembly,_chromosome:_3	AUGUSTUS	intron	55819830	55819888	1	+	.	ID=g17789.t1.intron2;Parent=g17789.t1;
OX465276.1_Tachina_grossa_genome_assembly,_chromosome:_3	AUGUSTUS	CDS	55819889	55820143	1	+	2	ID=g17789.t1.CDS3;Parent=g17789.t1;
OX465276.1_Tachina_grossa_genome_assembly,_chromosome:_3	AUGUSTUS	exon	55819889	55820143	.	+	.	ID=g17789.t1.exon3;Parent=g17789.t1;
OX465276.1_Tachina_grossa_genome_assembly,_chromosome:_3	AUGUSTUS	intron	55820144	55820218	1	+	.	ID=g17789.t1.intron3;Parent=g17789.t1;
OX465276.1_Tachina_grossa_genome_assembly,_chromosome:_3	AUGUSTUS	CDS	55820219	55820390	1	+	2	ID=g17789.t1.CDS4;Parent=g17789.t1;
OX465276.1_Tachina_grossa_genome_assembly,_chromosome:_3	AUGUSTUS	exon	55820219	55820390	.	+	.	ID=g17789.t1.exon4;Parent=g17789.t1;
OX465276.1_Tachina_grossa_genome_assembly,_chromosome:_3	AUGUSTUS	intron	55820391	55820454	1	+	.	ID=g17789.t1.intron4;Parent=g17789.t1;
OX465276.1_Tachina_grossa_genome_assembly,_chromosome:_3	AUGUSTUS	CDS	55820455	55820649	1	+	1	ID=g17789.t1.CDS5;Parent=g17789.t1;
OX465276.1_Tachina_grossa_genome_assembly,_chromosome:_3	AUGUSTUS	exon	55820455	55820649	.	+	.	ID=g17789.t1.exon5;Parent=g17789.t1;
OX465276.1_Tachina_grossa_genome_assembly,_chromosome:_3	AUGUSTUS	intron	55820650	55828231	1	+	.	ID=g17789.t1.intron5;Parent=g17789.t1;
OX465276.1_Tachina_grossa_genome_assembly,_chromosome:_3	AUGUSTUS	CDS	55828232	55828403	1	+	1	ID=g17789.t1.CDS6;Parent=g17789.t1;
OX465276.1_Tachina_grossa_genome_assembly,_chromosome:_3	AUGUSTUS	exon	55828232	55828403	.	+	.	ID=g17789.t1.exon6;Parent=g17789.t1;
OX465276.1_Tachina_grossa_genome_assembly,_chromosome:_3	AUGUSTUS	stop_codon	55828401	55828403	.	+	0	ID=g17789.t1.stop1;Parent=g17789.t1;
OX465276.1_Tachina_grossa_genome_assembly,_chromosome:_3	AUGUSTUS	mRNA	55814759	55828911	1	+	.	ID=g17789.t2;Parent=g17789;
OX465276.1_Tachina_grossa_genome_assembly,_chromosome:_3	AUGUSTUS	start_codon	55814759	55814761	.	+	0	ID=g17789.t2.start1;Parent=g17789.t2;
OX465276.1_Tachina_grossa_genome_assembly,_chromosome:_3	AUGUSTUS	CDS	55814759	55815304	1	+	0	ID=g17789.t2.CDS1;Parent=g17789.t2;
OX465276.1_Tachina_grossa_genome_assembly,_chromosome:_3	AUGUSTUS	exon	55814759	55815304	.	+	.	ID=g17789.t2.exon1;Parent=g17789.t2;
OX465276.1_Tachina_grossa_genome_assembly,_chromosome:_3	AUGUSTUS	intron	55815305	55819477	1	+	.	ID=g17789.t2.intron1;Parent=g17789.t2;
OX465276.1_Tachina_grossa_genome_assembly,_chromosome:_3	AUGUSTUS	CDS	55819478	55819829	1	+	0	ID=g17789.t2.CDS2;Parent=g17789.t2;
OX465276.1_Tachina_grossa_genome_assembly,_chromosome:_3	AUGUSTUS	exon	55819478	55819829	.	+	.	ID=g17789.t2.exon2;Parent=g17789.t2;
OX465276.1_Tachina_grossa_genome_assembly,_chromosome:_3	AUGUSTUS	intron	55819830	55819888	1	+	.	ID=g17789.t2.intron2;Parent=g17789.t2;
OX465276.1_Tachina_grossa_genome_assembly,_chromosome:_3	AUGUSTUS	CDS	55819889	55820143	1	+	2	ID=g17789.t2.CDS3;Parent=g17789.t2;
OX465276.1_Tachina_grossa_genome_assembly,_chromosome:_3	AUGUSTUS	exon	55819889	55820143	.	+	.	ID=g17789.t2.exon3;Parent=g17789.t2;
OX465276.1_Tachina_grossa_genome_assembly,_chromosome:_3	AUGUSTUS	intron	55820144	55820218	1	+	.	ID=g17789.t2.intron3;Parent=g17789.t2;
OX465276.1_Tachina_grossa_genome_assembly,_chromosome:_3	AUGUSTUS	CDS	55820219	55820390	1	+	2	ID=g17789.t2.CDS4;Parent=g17789.t2;
OX465276.1_Tachina_grossa_genome_assembly,_chromosome:_3	AUGUSTUS	exon	55820219	55820390	.	+	.	ID=g17789.t2.exon4;Parent=g17789.t2;
OX465276.1_Tachina_grossa_genome_assembly,_chromosome:_3	AUGUSTUS	intron	55820391	55820454	1	+	.	ID=g17789.t2.intron4;Parent=g17789.t2;
OX465276.1_Tachina_grossa_genome_assembly,_chromosome:_3	AUGUSTUS	CDS	55820455	55820649	1	+	1	ID=g17789.t2.CDS5;Parent=g17789.t2;
OX465276.1_Tachina_grossa_genome_assembly,_chromosome:_3	AUGUSTUS	exon	55820455	55820649	.	+	.	ID=g17789.t2.exon5;Parent=g17789.t2;
OX465276.1_Tachina_grossa_genome_assembly,_chromosome:_3	AUGUSTUS	intron	55820650	55828751	1	+	.	ID=g17789.t2.intron5;Parent=g17789.t2;
OX465276.1_Tachina_grossa_genome_assembly,_chromosome:_3	AUGUSTUS	CDS	55828752	55828911	1	+	1	ID=g17789.t2.CDS6;Parent=g17789.t2;
OX465276.1_Tachina_grossa_genome_assembly,_chromosome:_3	AUGUSTUS	exon	55828752	55828911	.	+	.	ID=g17789.t2.exon6;Parent=g17789.t2;
OX465276.1_Tachina_grossa_genome_assembly,_chromosome:_3	AUGUSTUS	stop_codon	55828909	55828911	.	+	0	ID=g17789.t2.stop1;Parent=g17789.t2;
OX465276.1_Tachina_grossa_genome_assembly,_chromosome:_3	AUGUSTUS	gene	55830003	55831353	.	-	.	ID=g17790;
OX465276.1_Tachina_grossa_genome_assembly,_chromosome:_3	AUGUSTUS	mRNA	55830003	55831353	0.81	-	.	ID=g17790.t1;Parent=g17790;
OX465276.1_Tachina_grossa_genome_assembly,_chromosome:_3	AUGUSTUS	stop_codon	55830003	55830005	.	-	0	ID=g17790.t1.stop1;Parent=g17790.t1;
OX465276.1_Tachina_grossa_genome_assembly,_chromosome:_3	AUGUSTUS	CDS	55830003	55830008	0.98	-	0	ID=g17790.t1.CDS1;Parent=g17790.t1;
OX465276.1_Tachina_grossa_genome_assembly,_chromosome:_3	AUGUSTUS	exon	55830003	55830008	.	-	.	ID=g17790.t1.exon1;Parent=g17790.t1;
OX465276.1_Tachina_grossa_genome_assembly,_chromosome:_3	AUGUSTUS	intron	55830009	55830076	0.98	-	.	ID=g17790.t1.intron1;Parent=g17790.t1;
OX465276.1_Tachina_grossa_genome_assembly,_chromosome:_3	AUGUSTUS	CDS	55830077	55830706	0.86	-	0	ID=g17790.t1.CDS2;Parent=g17790.t1;
OX465276.1_Tachina_grossa_genome_assembly,_chromosome:_3	AUGUSTUS	exon	55830077	55830706	.	-	.	ID=g17790.t1.exon2;Parent=g17790.t1;
OX465276.1_Tachina_grossa_genome_assembly,_chromosome:_3	AUGUSTUS	intron	55830707	55830816	0.82	-	.	ID=g17790.t1.intron2;Parent=g17790.t1;
OX465276.1_Tachina_grossa_genome_assembly,_chromosome:_3	AUGUSTUS	CDS	55830817	55831353	0.87	-	0	ID=g17790.t1.CDS3;Parent=g17790.t1;
OX465276.1_Tachina_grossa_genome_assembly,_chromosome:_3	AUGUSTUS	exon	55830817	55831353	.	-	.	ID=g17790.t1.exon3;Parent=g17790.t1;
OX465276.1_Tachina_grossa_genome_assembly,_chromosome:_3	AUGUSTUS	start_codon	55831351	55831353	.	-	0	ID=g17790.t1.start1;Parent=g17790.t1;
OX465276.1_Tachina_grossa_genome_assembly,_chromosome:_3	AUGUSTUS	gene	55831415	55831807	.	-	.	ID=g17791;
OX465276.1_Tachina_grossa_genome_assembly,_chromosome:_3	AUGUSTUS	mRNA	55831415	55831807	1	-	.	ID=g17791.t1;Parent=g17791;
OX465276.1_Tachina_grossa_genome_assembly,_chromosome:_3	AUGUSTUS	stop_codon	55831415	55831417	.	-	0	ID=g17791.t1.stop1;Parent=g17791.t1;
OX465276.1_Tachina_grossa_genome_assembly,_chromosome:_3	AUGUSTUS	CDS	55831415	55831587	1	-	2	ID=g17791.t1.CDS1;Parent=g17791.t1;
OX465276.1_Tachina_grossa_genome_assembly,_chromosome:_3	AUGUSTUS	exon	55831415	55831587	.	-	.	ID=g17791.t1.exon1;Parent=g17791.t1;
OX465276.1_Tachina_grossa_genome_assembly,_chromosome:_3	AUGUSTUS	intron	55831588	55831680	1	-	.	ID=g17791.t1.intron1;Parent=g17791.t1;
OX465276.1_Tachina_grossa_genome_assembly,_chromosome:_3	AUGUSTUS	CDS	55831681	55831807	1	-	0	ID=g17791.t1.CDS2;Parent=g17791.t1;
OX465276.1_Tachina_grossa_genome_assembly,_chromosome:_3	AUGUSTUS	exon	55831681	55831807	.	-	.	ID=g17791.t1.exon2;Parent=g17791.t1;
OX465276.1_Tachina_grossa_genome_assembly,_chromosome:_3	AUGUSTUS	start_codon	55831805	55831807	.	-	0	ID=g17791.t1.start1;Parent=g17791.t1;
OX465276.1_Tachina_grossa_genome_assembly,_chromosome:_3	AUGUSTUS	gene	55837007	55845887	.	+	.	ID=g17792;
OX465276.1_Tachina_grossa_genome_assembly,_chromosome:_3	AUGUSTUS	mRNA	55837007	55845887	1	+	.	ID=g17792.t1;Parent=g17792;
OX465276.1_Tachina_grossa_genome_assembly,_chromosome:_3	AUGUSTUS	start_codon	55837007	55837009	.	+	0	ID=g17792.t1.start1;Parent=g17792.t1;
OX465276.1_Tachina_grossa_genome_assembly,_chromosome:_3	AUGUSTUS	CDS	55837007	55837528	1	+	0	ID=g17792.t1.CDS1;Parent=g17792.t1;
OX465276.1_Tachina_grossa_genome_assembly,_chromosome:_3	AUGUSTUS	exon	55837007	55837528	.	+	.	ID=g17792.t1.exon1;Parent=g17792.t1;
OX465276.1_Tachina_grossa_genome_assembly,_chromosome:_3	AUGUSTUS	intron	55837529	55839938	1	+	.	ID=g17792.t1.intron1;Parent=g17792.t1;
OX465276.1_Tachina_grossa_genome_assembly,_chromosome:_3	AUGUSTUS	CDS	55839939	55840083	1	+	0	ID=g17792.t1.CDS2;Parent=g17792.t1;
OX465276.1_Tachina_grossa_genome_assembly,_chromosome:_3	AUGUSTUS	exon	55839939	55840083	.	+	.	ID=g17792.t1.exon2;Parent=g17792.t1;
OX465276.1_Tachina_grossa_genome_assembly,_chromosome:_3	AUGUSTUS	intron	55840084	55840147	1	+	.	ID=g17792.t1.intron2;Parent=g17792.t1;
OX465276.1_Tachina_grossa_genome_assembly,_chromosome:_3	AUGUSTUS	CDS	55840148	55840339	1	+	2	ID=g17792.t1.CDS3;Parent=g17792.t1;
OX465276.1_Tachina_grossa_genome_assembly,_chromosome:_3	AUGUSTUS	exon	55840148	55840339	.	+	.	ID=g17792.t1.exon3;Parent=g17792.t1;
OX465276.1_Tachina_grossa_genome_assembly,_chromosome:_3	AUGUSTUS	intron	55840340	55840414	1	+	.	ID=g17792.t1.intron3;Parent=g17792.t1;
OX465276.1_Tachina_grossa_genome_assembly,_chromosome:_3	AUGUSTUS	CDS	55840415	55840648	1	+	2	ID=g17792.t1.CDS4;Parent=g17792.t1;
OX465276.1_Tachina_grossa_genome_assembly,_chromosome:_3	AUGUSTUS	exon	55840415	55840648	.	+	.	ID=g17792.t1.exon4;Parent=g17792.t1;
OX465276.1_Tachina_grossa_genome_assembly,_chromosome:_3	AUGUSTUS	intron	55840649	55840708	1	+	.	ID=g17792.t1.intron4;Parent=g17792.t1;
OX465276.1_Tachina_grossa_genome_assembly,_chromosome:_3	AUGUSTUS	CDS	55840709	55840865	1	+	2	ID=g17792.t1.CDS5;Parent=g17792.t1;
OX465276.1_Tachina_grossa_genome_assembly,_chromosome:_3	AUGUSTUS	exon	55840709	55840865	.	+	.	ID=g17792.t1.exon5;Parent=g17792.t1;
OX465276.1_Tachina_grossa_genome_assembly,_chromosome:_3	AUGUSTUS	intron	55840866	55840919	1	+	.	ID=g17792.t1.intron5;Parent=g17792.t1;
OX465276.1_Tachina_grossa_genome_assembly,_chromosome:_3	AUGUSTUS	CDS	55840920	55841123	1	+	1	ID=g17792.t1.CDS6;Parent=g17792.t1;
OX465276.1_Tachina_grossa_genome_assembly,_chromosome:_3	AUGUSTUS	exon	55840920	55841123	.	+	.	ID=g17792.t1.exon6;Parent=g17792.t1;
OX465276.1_Tachina_grossa_genome_assembly,_chromosome:_3	AUGUSTUS	intron	55841124	55845225	1	+	.	ID=g17792.t1.intron6;Parent=g17792.t1;
OX465276.1_Tachina_grossa_genome_assembly,_chromosome:_3	AUGUSTUS	CDS	55845226	55845305	1	+	1	ID=g17792.t1.CDS7;Parent=g17792.t1;
OX465276.1_Tachina_grossa_genome_assembly,_chromosome:_3	AUGUSTUS	exon	55845226	55845305	.	+	.	ID=g17792.t1.exon7;Parent=g17792.t1;
OX465276.1_Tachina_grossa_genome_assembly,_chromosome:_3	AUGUSTUS	intron	55845306	55845864	1	+	.	ID=g17792.t1.intron7;Parent=g17792.t1;
OX465276.1_Tachina_grossa_genome_assembly,_chromosome:_3	AUGUSTUS	CDS	55845865	55845887	1	+	2	ID=g17792.t1.CDS8;Parent=g17792.t1;
OX465276.1_Tachina_grossa_genome_assembly,_chromosome:_3	AUGUSTUS	exon	55845865	55845887	.	+	.	ID=g17792.t1.exon8;Parent=g17792.t1;
OX465276.1_Tachina_grossa_genome_assembly,_chromosome:_3	AUGUSTUS	stop_codon	55845885	55845887	.	+	0	ID=g17792.t1.stop1;Parent=g17792.t1;
OX465276.1_Tachina_grossa_genome_assembly,_chromosome:_3	AUGUSTUS	gene	55852448	55853182	.	+	.	ID=g17793;
OX465276.1_Tachina_grossa_genome_assembly,_chromosome:_3	AUGUSTUS	mRNA	55852448	55853182	0.73	+	.	ID=g17793.t1;Parent=g17793;
OX465276.1_Tachina_grossa_genome_assembly,_chromosome:_3	AUGUSTUS	start_codon	55852448	55852450	.	+	0	ID=g17793.t1.start1;Parent=g17793.t1;
OX465276.1_Tachina_grossa_genome_assembly,_chromosome:_3	AUGUSTUS	CDS	55852448	55853182	0.73	+	0	ID=g17793.t1.CDS1;Parent=g17793.t1;
OX465276.1_Tachina_grossa_genome_assembly,_chromosome:_3	AUGUSTUS	exon	55852448	55853182	.	+	.	ID=g17793.t1.exon1;Parent=g17793.t1;
OX465276.1_Tachina_grossa_genome_assembly,_chromosome:_3	AUGUSTUS	stop_codon	55853180	55853182	.	+	0	ID=g17793.t1.stop1;Parent=g17793.t1;
OX465276.1_Tachina_grossa_genome_assembly,_chromosome:_3	AUGUSTUS	gene	55877428	55878763	.	+	.	ID=g17794;
OX465276.1_Tachina_grossa_genome_assembly,_chromosome:_3	AUGUSTUS	mRNA	55877428	55878763	1	+	.	ID=g17794.t1;Parent=g17794;
OX465276.1_Tachina_grossa_genome_assembly,_chromosome:_3	AUGUSTUS	start_codon	55877428	55877430	.	+	0	ID=g17794.t1.start1;Parent=g17794.t1;
OX465276.1_Tachina_grossa_genome_assembly,_chromosome:_3	AUGUSTUS	CDS	55877428	55877596	1	+	0	ID=g17794.t1.CDS1;Parent=g17794.t1;
OX465276.1_Tachina_grossa_genome_assembly,_chromosome:_3	AUGUSTUS	exon	55877428	55877596	.	+	.	ID=g17794.t1.exon1;Parent=g17794.t1;
OX465276.1_Tachina_grossa_genome_assembly,_chromosome:_3	AUGUSTUS	intron	55877597	55877757	1	+	.	ID=g17794.t1.intron1;Parent=g17794.t1;
OX465276.1_Tachina_grossa_genome_assembly,_chromosome:_3	AUGUSTUS	CDS	55877758	55877976	1	+	2	ID=g17794.t1.CDS2;Parent=g17794.t1;
OX465276.1_Tachina_grossa_genome_assembly,_chromosome:_3	AUGUSTUS	exon	55877758	55877976	.	+	.	ID=g17794.t1.exon2;Parent=g17794.t1;
OX465276.1_Tachina_grossa_genome_assembly,_chromosome:_3	AUGUSTUS	intron	55877977	55878052	1	+	.	ID=g17794.t1.intron2;Parent=g17794.t1;
OX465276.1_Tachina_grossa_genome_assembly,_chromosome:_3	AUGUSTUS	CDS	55878053	55878212	1	+	2	ID=g17794.t1.CDS3;Parent=g17794.t1;
OX465276.1_Tachina_grossa_genome_assembly,_chromosome:_3	AUGUSTUS	exon	55878053	55878212	.	+	.	ID=g17794.t1.exon3;Parent=g17794.t1;
OX465276.1_Tachina_grossa_genome_assembly,_chromosome:_3	AUGUSTUS	intron	55878213	55878279	1	+	.	ID=g17794.t1.intron3;Parent=g17794.t1;
OX465276.1_Tachina_grossa_genome_assembly,_chromosome:_3	AUGUSTUS	CDS	55878280	55878492	1	+	1	ID=g17794.t1.CDS4;Parent=g17794.t1;
OX465276.1_Tachina_grossa_genome_assembly,_chromosome:_3	AUGUSTUS	exon	55878280	55878492	.	+	.	ID=g17794.t1.exon4;Parent=g17794.t1;
OX465276.1_Tachina_grossa_genome_assembly,_chromosome:_3	AUGUSTUS	intron	55878493	55878714	1	+	.	ID=g17794.t1.intron4;Parent=g17794.t1;
OX465276.1_Tachina_grossa_genome_assembly,_chromosome:_3	AUGUSTUS	CDS	55878715	55878763	1	+	1	ID=g17794.t1.CDS5;Parent=g17794.t1;
OX465276.1_Tachina_grossa_genome_assembly,_chromosome:_3	AUGUSTUS	exon	55878715	55878763	.	+	.	ID=g17794.t1.exon5;Parent=g17794.t1;
OX465276.1_Tachina_grossa_genome_assembly,_chromosome:_3	AUGUSTUS	stop_codon	55878761	55878763	.	+	0	ID=g17794.t1.stop1;Parent=g17794.t1;
OX465276.1_Tachina_grossa_genome_assembly,_chromosome:_3	AUGUSTUS	gene	56037337	56039564	.	-	.	ID=g17795;
OX465276.1_Tachina_grossa_genome_assembly,_chromosome:_3	AUGUSTUS	mRNA	56037337	56039564	0.72	-	.	ID=g17795.t1;Parent=g17795;
OX465276.1_Tachina_grossa_genome_assembly,_chromosome:_3	AUGUSTUS	stop_codon	56037337	56037339	.	-	0	ID=g17795.t1.stop1;Parent=g17795.t1;
OX465276.1_Tachina_grossa_genome_assembly,_chromosome:_3	AUGUSTUS	CDS	56037337	56037879	0.93	-	0	ID=g17795.t1.CDS1;Parent=g17795.t1;
OX465276.1_Tachina_grossa_genome_assembly,_chromosome:_3	AUGUSTUS	exon	56037337	56037879	.	-	.	ID=g17795.t1.exon1;Parent=g17795.t1;
OX465276.1_Tachina_grossa_genome_assembly,_chromosome:_3	AUGUSTUS	intron	56037880	56038478	0.83	-	.	ID=g17795.t1.intron1;Parent=g17795.t1;
OX465276.1_Tachina_grossa_genome_assembly,_chromosome:_3	AUGUSTUS	CDS	56038479	56038564	0.81	-	2	ID=g17795.t1.CDS2;Parent=g17795.t1;
OX465276.1_Tachina_grossa_genome_assembly,_chromosome:_3	AUGUSTUS	exon	56038479	56038564	.	-	.	ID=g17795.t1.exon2;Parent=g17795.t1;
OX465276.1_Tachina_grossa_genome_assembly,_chromosome:_3	AUGUSTUS	intron	56038565	56039494	0.82	-	.	ID=g17795.t1.intron2;Parent=g17795.t1;
OX465276.1_Tachina_grossa_genome_assembly,_chromosome:_3	AUGUSTUS	CDS	56039495	56039564	0.83	-	0	ID=g17795.t1.CDS3;Parent=g17795.t1;
OX465276.1_Tachina_grossa_genome_assembly,_chromosome:_3	AUGUSTUS	exon	56039495	56039564	.	-	.	ID=g17795.t1.exon3;Parent=g17795.t1;
OX465276.1_Tachina_grossa_genome_assembly,_chromosome:_3	AUGUSTUS	start_codon	56039562	56039564	.	-	0	ID=g17795.t1.start1;Parent=g17795.t1;
OX465276.1_Tachina_grossa_genome_assembly,_chromosome:_3	AUGUSTUS	gene	56140063	56140689	.	-	.	ID=g17796;
OX465276.1_Tachina_grossa_genome_assembly,_chromosome:_3	AUGUSTUS	mRNA	56140063	56140689	1	-	.	ID=g17796.t1;Parent=g17796;
OX465276.1_Tachina_grossa_genome_assembly,_chromosome:_3	AUGUSTUS	stop_codon	56140063	56140065	.	-	0	ID=g17796.t1.stop1;Parent=g17796.t1;
OX465276.1_Tachina_grossa_genome_assembly,_chromosome:_3	AUGUSTUS	CDS	56140063	56140689	1	-	0	ID=g17796.t1.CDS1;Parent=g17796.t1;
OX465276.1_Tachina_grossa_genome_assembly,_chromosome:_3	AUGUSTUS	exon	56140063	56140689	.	-	.	ID=g17796.t1.exon1;Parent=g17796.t1;
OX465276.1_Tachina_grossa_genome_assembly,_chromosome:_3	AUGUSTUS	start_codon	56140687	56140689	.	-	0	ID=g17796.t1.start1;Parent=g17796.t1;
OX465276.1_Tachina_grossa_genome_assembly,_chromosome:_3	AUGUSTUS	gene	56474086	56478843	.	+	.	ID=g17797;
OX465276.1_Tachina_grossa_genome_assembly,_chromosome:_3	AUGUSTUS	mRNA	56474086	56478843	0.95	+	.	ID=g17797.t1;Parent=g17797;
OX465276.1_Tachina_grossa_genome_assembly,_chromosome:_3	AUGUSTUS	start_codon	56474086	56474088	.	+	0	ID=g17797.t1.start1;Parent=g17797.t1;
OX465276.1_Tachina_grossa_genome_assembly,_chromosome:_3	AUGUSTUS	CDS	56474086	56474255	0.97	+	0	ID=g17797.t1.CDS1;Parent=g17797.t1;
OX465276.1_Tachina_grossa_genome_assembly,_chromosome:_3	AUGUSTUS	exon	56474086	56474255	.	+	.	ID=g17797.t1.exon1;Parent=g17797.t1;
OX465276.1_Tachina_grossa_genome_assembly,_chromosome:_3	AUGUSTUS	intron	56474256	56478272	0.95	+	.	ID=g17797.t1.intron1;Parent=g17797.t1;
OX465276.1_Tachina_grossa_genome_assembly,_chromosome:_3	AUGUSTUS	CDS	56478273	56478420	0.96	+	1	ID=g17797.t1.CDS2;Parent=g17797.t1;
OX465276.1_Tachina_grossa_genome_assembly,_chromosome:_3	AUGUSTUS	exon	56478273	56478420	.	+	.	ID=g17797.t1.exon2;Parent=g17797.t1;
OX465276.1_Tachina_grossa_genome_assembly,_chromosome:_3	AUGUSTUS	intron	56478421	56478480	1	+	.	ID=g17797.t1.intron2;Parent=g17797.t1;
OX465276.1_Tachina_grossa_genome_assembly,_chromosome:_3	AUGUSTUS	CDS	56478481	56478520	1	+	0	ID=g17797.t1.CDS3;Parent=g17797.t1;
OX465276.1_Tachina_grossa_genome_assembly,_chromosome:_3	AUGUSTUS	exon	56478481	56478520	.	+	.	ID=g17797.t1.exon3;Parent=g17797.t1;
OX465276.1_Tachina_grossa_genome_assembly,_chromosome:_3	AUGUSTUS	intron	56478521	56478580	1	+	.	ID=g17797.t1.intron3;Parent=g17797.t1;
OX465276.1_Tachina_grossa_genome_assembly,_chromosome:_3	AUGUSTUS	CDS	56478581	56478637	1	+	2	ID=g17797.t1.CDS4;Parent=g17797.t1;
OX465276.1_Tachina_grossa_genome_assembly,_chromosome:_3	AUGUSTUS	exon	56478581	56478637	.	+	.	ID=g17797.t1.exon4;Parent=g17797.t1;
OX465276.1_Tachina_grossa_genome_assembly,_chromosome:_3	AUGUSTUS	intron	56478638	56478721	1	+	.	ID=g17797.t1.intron4;Parent=g17797.t1;
OX465276.1_Tachina_grossa_genome_assembly,_chromosome:_3	AUGUSTUS	CDS	56478722	56478843	1	+	2	ID=g17797.t1.CDS5;Parent=g17797.t1;
OX465276.1_Tachina_grossa_genome_assembly,_chromosome:_3	AUGUSTUS	exon	56478722	56478843	.	+	.	ID=g17797.t1.exon5;Parent=g17797.t1;
OX465276.1_Tachina_grossa_genome_assembly,_chromosome:_3	AUGUSTUS	stop_codon	56478841	56478843	.	+	0	ID=g17797.t1.stop1;Parent=g17797.t1;
OX465276.1_Tachina_grossa_genome_assembly,_chromosome:_3	AUGUSTUS	mRNA	56478298	56478843	1	+	.	ID=g17797.t2;Parent=g17797;
OX465276.1_Tachina_grossa_genome_assembly,_chromosome:_3	AUGUSTUS	start_codon	56478298	56478300	.	+	0	ID=g17797.t2.start1;Parent=g17797.t2;
OX465276.1_Tachina_grossa_genome_assembly,_chromosome:_3	AUGUSTUS	CDS	56478298	56478420	1	+	0	ID=g17797.t2.CDS1;Parent=g17797.t2;
OX465276.1_Tachina_grossa_genome_assembly,_chromosome:_3	AUGUSTUS	exon	56478298	56478420	.	+	.	ID=g17797.t2.exon1;Parent=g17797.t2;
OX465276.1_Tachina_grossa_genome_assembly,_chromosome:_3	AUGUSTUS	intron	56478421	56478480	1	+	.	ID=g17797.t2.intron1;Parent=g17797.t2;
OX465276.1_Tachina_grossa_genome_assembly,_chromosome:_3	AUGUSTUS	CDS	56478481	56478520	1	+	0	ID=g17797.t2.CDS2;Parent=g17797.t2;
OX465276.1_Tachina_grossa_genome_assembly,_chromosome:_3	AUGUSTUS	exon	56478481	56478520	.	+	.	ID=g17797.t2.exon2;Parent=g17797.t2;
OX465276.1_Tachina_grossa_genome_assembly,_chromosome:_3	AUGUSTUS	intron	56478521	56478580	1	+	.	ID=g17797.t2.intron2;Parent=g17797.t2;
OX465276.1_Tachina_grossa_genome_assembly,_chromosome:_3	AUGUSTUS	CDS	56478581	56478637	1	+	2	ID=g17797.t2.CDS3;Parent=g17797.t2;
OX465276.1_Tachina_grossa_genome_assembly,_chromosome:_3	AUGUSTUS	exon	56478581	56478637	.	+	.	ID=g17797.t2.exon3;Parent=g17797.t2;
OX465276.1_Tachina_grossa_genome_assembly,_chromosome:_3	AUGUSTUS	intron	56478638	56478721	1	+	.	ID=g17797.t2.intron3;Parent=g17797.t2;
OX465276.1_Tachina_grossa_genome_assembly,_chromosome:_3	AUGUSTUS	CDS	56478722	56478843	1	+	2	ID=g17797.t2.CDS4;Parent=g17797.t2;
OX465276.1_Tachina_grossa_genome_assembly,_chromosome:_3	AUGUSTUS	exon	56478722	56478843	.	+	.	ID=g17797.t2.exon4;Parent=g17797.t2;
OX465276.1_Tachina_grossa_genome_assembly,_chromosome:_3	AUGUSTUS	stop_codon	56478841	56478843	.	+	0	ID=g17797.t2.stop1;Parent=g17797.t2;
OX465276.1_Tachina_grossa_genome_assembly,_chromosome:_3	AUGUSTUS	gene	56553516	56553829	.	-	.	ID=g17798;
OX465276.1_Tachina_grossa_genome_assembly,_chromosome:_3	AUGUSTUS	mRNA	56553516	56553829	1	-	.	ID=g17798.t1;Parent=g17798;
OX465276.1_Tachina_grossa_genome_assembly,_chromosome:_3	AUGUSTUS	stop_codon	56553516	56553518	.	-	0	ID=g17798.t1.stop1;Parent=g17798.t1;
OX465276.1_Tachina_grossa_genome_assembly,_chromosome:_3	AUGUSTUS	CDS	56553516	56553710	1	-	0	ID=g17798.t1.CDS1;Parent=g17798.t1;
OX465276.1_Tachina_grossa_genome_assembly,_chromosome:_3	AUGUSTUS	exon	56553516	56553710	.	-	.	ID=g17798.t1.exon1;Parent=g17798.t1;
OX465276.1_Tachina_grossa_genome_assembly,_chromosome:_3	AUGUSTUS	intron	56553711	56553781	1	-	.	ID=g17798.t1.intron1;Parent=g17798.t1;
OX465276.1_Tachina_grossa_genome_assembly,_chromosome:_3	AUGUSTUS	CDS	56553782	56553829	1	-	0	ID=g17798.t1.CDS2;Parent=g17798.t1;
OX465276.1_Tachina_grossa_genome_assembly,_chromosome:_3	AUGUSTUS	exon	56553782	56553829	.	-	.	ID=g17798.t1.exon2;Parent=g17798.t1;
OX465276.1_Tachina_grossa_genome_assembly,_chromosome:_3	AUGUSTUS	start_codon	56553827	56553829	.	-	0	ID=g17798.t1.start1;Parent=g17798.t1;
OX465276.1_Tachina_grossa_genome_assembly,_chromosome:_3	AUGUSTUS	gene	56788657	56833718	.	+	.	ID=g17799;
OX465276.1_Tachina_grossa_genome_assembly,_chromosome:_3	AUGUSTUS	mRNA	56788657	56833718	0.67	+	.	ID=g17799.t1;Parent=g17799;
OX465276.1_Tachina_grossa_genome_assembly,_chromosome:_3	AUGUSTUS	start_codon	56788657	56788659	.	+	0	ID=g17799.t1.start1;Parent=g17799.t1;
OX465276.1_Tachina_grossa_genome_assembly,_chromosome:_3	AUGUSTUS	CDS	56788657	56788689	0.68	+	0	ID=g17799.t1.CDS1;Parent=g17799.t1;
OX465276.1_Tachina_grossa_genome_assembly,_chromosome:_3	AUGUSTUS	exon	56788657	56788689	.	+	.	ID=g17799.t1.exon1;Parent=g17799.t1;
OX465276.1_Tachina_grossa_genome_assembly,_chromosome:_3	AUGUSTUS	intron	56788690	56795117	0.68	+	.	ID=g17799.t1.intron1;Parent=g17799.t1;
OX465276.1_Tachina_grossa_genome_assembly,_chromosome:_3	AUGUSTUS	CDS	56795118	56795577	0.99	+	0	ID=g17799.t1.CDS2;Parent=g17799.t1;
OX465276.1_Tachina_grossa_genome_assembly,_chromosome:_3	AUGUSTUS	exon	56795118	56795577	.	+	.	ID=g17799.t1.exon2;Parent=g17799.t1;
OX465276.1_Tachina_grossa_genome_assembly,_chromosome:_3	AUGUSTUS	intron	56795578	56797110	1	+	.	ID=g17799.t1.intron2;Parent=g17799.t1;
OX465276.1_Tachina_grossa_genome_assembly,_chromosome:_3	AUGUSTUS	CDS	56797111	56797527	1	+	2	ID=g17799.t1.CDS3;Parent=g17799.t1;
OX465276.1_Tachina_grossa_genome_assembly,_chromosome:_3	AUGUSTUS	exon	56797111	56797527	.	+	.	ID=g17799.t1.exon3;Parent=g17799.t1;
OX465276.1_Tachina_grossa_genome_assembly,_chromosome:_3	AUGUSTUS	intron	56797528	56819379	0.99	+	.	ID=g17799.t1.intron3;Parent=g17799.t1;
OX465276.1_Tachina_grossa_genome_assembly,_chromosome:_3	AUGUSTUS	CDS	56819380	56820615	0.99	+	2	ID=g17799.t1.CDS4;Parent=g17799.t1;
OX465276.1_Tachina_grossa_genome_assembly,_chromosome:_3	AUGUSTUS	exon	56819380	56820615	.	+	.	ID=g17799.t1.exon4;Parent=g17799.t1;
OX465276.1_Tachina_grossa_genome_assembly,_chromosome:_3	AUGUSTUS	intron	56820616	56820699	1	+	.	ID=g17799.t1.intron4;Parent=g17799.t1;
OX465276.1_Tachina_grossa_genome_assembly,_chromosome:_3	AUGUSTUS	CDS	56820700	56820974	1	+	2	ID=g17799.t1.CDS5;Parent=g17799.t1;
OX465276.1_Tachina_grossa_genome_assembly,_chromosome:_3	AUGUSTUS	exon	56820700	56820974	.	+	.	ID=g17799.t1.exon5;Parent=g17799.t1;
OX465276.1_Tachina_grossa_genome_assembly,_chromosome:_3	AUGUSTUS	intron	56820975	56833409	1	+	.	ID=g17799.t1.intron5;Parent=g17799.t1;
OX465276.1_Tachina_grossa_genome_assembly,_chromosome:_3	AUGUSTUS	CDS	56833410	56833718	1	+	0	ID=g17799.t1.CDS6;Parent=g17799.t1;
OX465276.1_Tachina_grossa_genome_assembly,_chromosome:_3	AUGUSTUS	exon	56833410	56833718	.	+	.	ID=g17799.t1.exon6;Parent=g17799.t1;
OX465276.1_Tachina_grossa_genome_assembly,_chromosome:_3	AUGUSTUS	stop_codon	56833716	56833718	.	+	0	ID=g17799.t1.stop1;Parent=g17799.t1;
OX465276.1_Tachina_grossa_genome_assembly,_chromosome:_3	AUGUSTUS	gene	56878241	56879207	.	+	.	ID=g17800;
OX465276.1_Tachina_grossa_genome_assembly,_chromosome:_3	AUGUSTUS	mRNA	56878241	56879207	1	+	.	ID=g17800.t1;Parent=g17800;
OX465276.1_Tachina_grossa_genome_assembly,_chromosome:_3	AUGUSTUS	start_codon	56878241	56878243	.	+	0	ID=g17800.t1.start1;Parent=g17800.t1;
OX465276.1_Tachina_grossa_genome_assembly,_chromosome:_3	AUGUSTUS	CDS	56878241	56878732	1	+	0	ID=g17800.t1.CDS1;Parent=g17800.t1;
OX465276.1_Tachina_grossa_genome_assembly,_chromosome:_3	AUGUSTUS	exon	56878241	56878732	.	+	.	ID=g17800.t1.exon1;Parent=g17800.t1;
OX465276.1_Tachina_grossa_genome_assembly,_chromosome:_3	AUGUSTUS	intron	56878733	56879114	1	+	.	ID=g17800.t1.intron1;Parent=g17800.t1;
OX465276.1_Tachina_grossa_genome_assembly,_chromosome:_3	AUGUSTUS	CDS	56879115	56879207	1	+	0	ID=g17800.t1.CDS2;Parent=g17800.t1;
OX465276.1_Tachina_grossa_genome_assembly,_chromosome:_3	AUGUSTUS	exon	56879115	56879207	.	+	.	ID=g17800.t1.exon2;Parent=g17800.t1;
OX465276.1_Tachina_grossa_genome_assembly,_chromosome:_3	AUGUSTUS	stop_codon	56879205	56879207	.	+	0	ID=g17800.t1.stop1;Parent=g17800.t1;
OX465276.1_Tachina_grossa_genome_assembly,_chromosome:_3	AUGUSTUS	gene	56954925	57039819	.	+	.	ID=g17801;
OX465276.1_Tachina_grossa_genome_assembly,_chromosome:_3	AUGUSTUS	mRNA	56954925	57039819	0.96	+	.	ID=g17801.t1;Parent=g17801;
OX465276.1_Tachina_grossa_genome_assembly,_chromosome:_3	AUGUSTUS	start_codon	56954925	56954927	.	+	0	ID=g17801.t1.start1;Parent=g17801.t1;
OX465276.1_Tachina_grossa_genome_assembly,_chromosome:_3	AUGUSTUS	CDS	56954925	56955002	0.96	+	0	ID=g17801.t1.CDS1;Parent=g17801.t1;
OX465276.1_Tachina_grossa_genome_assembly,_chromosome:_3	AUGUSTUS	exon	56954925	56955002	.	+	.	ID=g17801.t1.exon1;Parent=g17801.t1;
OX465276.1_Tachina_grossa_genome_assembly,_chromosome:_3	AUGUSTUS	intron	56955003	56993901	0.96	+	.	ID=g17801.t1.intron1;Parent=g17801.t1;
OX465276.1_Tachina_grossa_genome_assembly,_chromosome:_3	AUGUSTUS	CDS	56993902	56994045	1	+	0	ID=g17801.t1.CDS2;Parent=g17801.t1;
OX465276.1_Tachina_grossa_genome_assembly,_chromosome:_3	AUGUSTUS	exon	56993902	56994045	.	+	.	ID=g17801.t1.exon2;Parent=g17801.t1;
OX465276.1_Tachina_grossa_genome_assembly,_chromosome:_3	AUGUSTUS	intron	56994046	57002449	1	+	.	ID=g17801.t1.intron2;Parent=g17801.t1;
OX465276.1_Tachina_grossa_genome_assembly,_chromosome:_3	AUGUSTUS	CDS	57002450	57002785	1	+	0	ID=g17801.t1.CDS3;Parent=g17801.t1;
OX465276.1_Tachina_grossa_genome_assembly,_chromosome:_3	AUGUSTUS	exon	57002450	57002785	.	+	.	ID=g17801.t1.exon3;Parent=g17801.t1;
OX465276.1_Tachina_grossa_genome_assembly,_chromosome:_3	AUGUSTUS	intron	57002786	57035014	1	+	.	ID=g17801.t1.intron3;Parent=g17801.t1;
OX465276.1_Tachina_grossa_genome_assembly,_chromosome:_3	AUGUSTUS	CDS	57035015	57035727	1	+	0	ID=g17801.t1.CDS4;Parent=g17801.t1;
OX465276.1_Tachina_grossa_genome_assembly,_chromosome:_3	AUGUSTUS	exon	57035015	57035727	.	+	.	ID=g17801.t1.exon4;Parent=g17801.t1;
OX465276.1_Tachina_grossa_genome_assembly,_chromosome:_3	AUGUSTUS	intron	57035728	57038708	1	+	.	ID=g17801.t1.intron4;Parent=g17801.t1;
OX465276.1_Tachina_grossa_genome_assembly,_chromosome:_3	AUGUSTUS	CDS	57038709	57039819	1	+	1	ID=g17801.t1.CDS5;Parent=g17801.t1;
OX465276.1_Tachina_grossa_genome_assembly,_chromosome:_3	AUGUSTUS	exon	57038709	57039819	.	+	.	ID=g17801.t1.exon5;Parent=g17801.t1;
OX465276.1_Tachina_grossa_genome_assembly,_chromosome:_3	AUGUSTUS	stop_codon	57039817	57039819	.	+	0	ID=g17801.t1.stop1;Parent=g17801.t1;
OX465276.1_Tachina_grossa_genome_assembly,_chromosome:_3	AUGUSTUS	gene	57089590	57099683	.	-	.	ID=g17802;
OX465276.1_Tachina_grossa_genome_assembly,_chromosome:_3	AUGUSTUS	mRNA	57089590	57099683	1	-	.	ID=g17802.t1;Parent=g17802;
OX465276.1_Tachina_grossa_genome_assembly,_chromosome:_3	AUGUSTUS	stop_codon	57089590	57089592	.	-	0	ID=g17802.t1.stop1;Parent=g17802.t1;
OX465276.1_Tachina_grossa_genome_assembly,_chromosome:_3	AUGUSTUS	CDS	57089590	57089650	1	-	1	ID=g17802.t1.CDS1;Parent=g17802.t1;
OX465276.1_Tachina_grossa_genome_assembly,_chromosome:_3	AUGUSTUS	exon	57089590	57089650	.	-	.	ID=g17802.t1.exon1;Parent=g17802.t1;
OX465276.1_Tachina_grossa_genome_assembly,_chromosome:_3	AUGUSTUS	intron	57089651	57089709	1	-	.	ID=g17802.t1.intron1;Parent=g17802.t1;
OX465276.1_Tachina_grossa_genome_assembly,_chromosome:_3	AUGUSTUS	CDS	57089710	57089847	1	-	1	ID=g17802.t1.CDS2;Parent=g17802.t1;
OX465276.1_Tachina_grossa_genome_assembly,_chromosome:_3	AUGUSTUS	exon	57089710	57089847	.	-	.	ID=g17802.t1.exon2;Parent=g17802.t1;
OX465276.1_Tachina_grossa_genome_assembly,_chromosome:_3	AUGUSTUS	intron	57089848	57089921	1	-	.	ID=g17802.t1.intron2;Parent=g17802.t1;
OX465276.1_Tachina_grossa_genome_assembly,_chromosome:_3	AUGUSTUS	CDS	57089922	57089996	1	-	1	ID=g17802.t1.CDS3;Parent=g17802.t1;
OX465276.1_Tachina_grossa_genome_assembly,_chromosome:_3	AUGUSTUS	exon	57089922	57089996	.	-	.	ID=g17802.t1.exon3;Parent=g17802.t1;
OX465276.1_Tachina_grossa_genome_assembly,_chromosome:_3	AUGUSTUS	intron	57089997	57090053	1	-	.	ID=g17802.t1.intron3;Parent=g17802.t1;
OX465276.1_Tachina_grossa_genome_assembly,_chromosome:_3	AUGUSTUS	CDS	57090054	57090159	1	-	2	ID=g17802.t1.CDS4;Parent=g17802.t1;
OX465276.1_Tachina_grossa_genome_assembly,_chromosome:_3	AUGUSTUS	exon	57090054	57090159	.	-	.	ID=g17802.t1.exon4;Parent=g17802.t1;
OX465276.1_Tachina_grossa_genome_assembly,_chromosome:_3	AUGUSTUS	intron	57090160	57090220	1	-	.	ID=g17802.t1.intron4;Parent=g17802.t1;
OX465276.1_Tachina_grossa_genome_assembly,_chromosome:_3	AUGUSTUS	CDS	57090221	57090529	1	-	2	ID=g17802.t1.CDS5;Parent=g17802.t1;
OX465276.1_Tachina_grossa_genome_assembly,_chromosome:_3	AUGUSTUS	exon	57090221	57090529	.	-	.	ID=g17802.t1.exon5;Parent=g17802.t1;
OX465276.1_Tachina_grossa_genome_assembly,_chromosome:_3	AUGUSTUS	intron	57090530	57092819	1	-	.	ID=g17802.t1.intron5;Parent=g17802.t1;
OX465276.1_Tachina_grossa_genome_assembly,_chromosome:_3	AUGUSTUS	CDS	57092820	57092988	1	-	0	ID=g17802.t1.CDS6;Parent=g17802.t1;
OX465276.1_Tachina_grossa_genome_assembly,_chromosome:_3	AUGUSTUS	exon	57092820	57092988	.	-	.	ID=g17802.t1.exon6;Parent=g17802.t1;
OX465276.1_Tachina_grossa_genome_assembly,_chromosome:_3	AUGUSTUS	intron	57092989	57093054	1	-	.	ID=g17802.t1.intron6;Parent=g17802.t1;
OX465276.1_Tachina_grossa_genome_assembly,_chromosome:_3	AUGUSTUS	CDS	57093055	57093208	1	-	1	ID=g17802.t1.CDS7;Parent=g17802.t1;
OX465276.1_Tachina_grossa_genome_assembly,_chromosome:_3	AUGUSTUS	exon	57093055	57093208	.	-	.	ID=g17802.t1.exon7;Parent=g17802.t1;
OX465276.1_Tachina_grossa_genome_assembly,_chromosome:_3	AUGUSTUS	intron	57093209	57093537	1	-	.	ID=g17802.t1.intron7;Parent=g17802.t1;
OX465276.1_Tachina_grossa_genome_assembly,_chromosome:_3	AUGUSTUS	CDS	57093538	57093751	1	-	2	ID=g17802.t1.CDS8;Parent=g17802.t1;
OX465276.1_Tachina_grossa_genome_assembly,_chromosome:_3	AUGUSTUS	exon	57093538	57093751	.	-	.	ID=g17802.t1.exon8;Parent=g17802.t1;
OX465276.1_Tachina_grossa_genome_assembly,_chromosome:_3	AUGUSTUS	intron	57093752	57093816	1	-	.	ID=g17802.t1.intron8;Parent=g17802.t1;
OX465276.1_Tachina_grossa_genome_assembly,_chromosome:_3	AUGUSTUS	CDS	57093817	57094077	1	-	2	ID=g17802.t1.CDS9;Parent=g17802.t1;
OX465276.1_Tachina_grossa_genome_assembly,_chromosome:_3	AUGUSTUS	exon	57093817	57094077	.	-	.	ID=g17802.t1.exon9;Parent=g17802.t1;
OX465276.1_Tachina_grossa_genome_assembly,_chromosome:_3	AUGUSTUS	intron	57094078	57094145	1	-	.	ID=g17802.t1.intron9;Parent=g17802.t1;
OX465276.1_Tachina_grossa_genome_assembly,_chromosome:_3	AUGUSTUS	CDS	57094146	57094456	1	-	1	ID=g17802.t1.CDS10;Parent=g17802.t1;
OX465276.1_Tachina_grossa_genome_assembly,_chromosome:_3	AUGUSTUS	exon	57094146	57094456	.	-	.	ID=g17802.t1.exon10;Parent=g17802.t1;
OX465276.1_Tachina_grossa_genome_assembly,_chromosome:_3	AUGUSTUS	intron	57094457	57099372	1	-	.	ID=g17802.t1.intron10;Parent=g17802.t1;
OX465276.1_Tachina_grossa_genome_assembly,_chromosome:_3	AUGUSTUS	CDS	57099373	57099683	1	-	0	ID=g17802.t1.CDS11;Parent=g17802.t1;
OX465276.1_Tachina_grossa_genome_assembly,_chromosome:_3	AUGUSTUS	exon	57099373	57099683	.	-	.	ID=g17802.t1.exon11;Parent=g17802.t1;
OX465276.1_Tachina_grossa_genome_assembly,_chromosome:_3	AUGUSTUS	start_codon	57099681	57099683	.	-	0	ID=g17802.t1.start1;Parent=g17802.t1;
OX465276.1_Tachina_grossa_genome_assembly,_chromosome:_3	AUGUSTUS	gene	57102046	57102645	.	-	.	ID=g17803;
OX465276.1_Tachina_grossa_genome_assembly,_chromosome:_3	AUGUSTUS	mRNA	57102046	57102645	1	-	.	ID=g17803.t1;Parent=g17803;
OX465276.1_Tachina_grossa_genome_assembly,_chromosome:_3	AUGUSTUS	stop_codon	57102046	57102048	.	-	0	ID=g17803.t1.stop1;Parent=g17803.t1;
OX465276.1_Tachina_grossa_genome_assembly,_chromosome:_3	AUGUSTUS	CDS	57102046	57102645	1	-	0	ID=g17803.t1.CDS1;Parent=g17803.t1;
OX465276.1_Tachina_grossa_genome_assembly,_chromosome:_3	AUGUSTUS	exon	57102046	57102645	.	-	.	ID=g17803.t1.exon1;Parent=g17803.t1;
OX465276.1_Tachina_grossa_genome_assembly,_chromosome:_3	AUGUSTUS	start_codon	57102643	57102645	.	-	0	ID=g17803.t1.start1;Parent=g17803.t1;
OX465276.1_Tachina_grossa_genome_assembly,_chromosome:_3	AUGUSTUS	gene	57102686	57105991	.	-	.	ID=g17804;
OX465276.1_Tachina_grossa_genome_assembly,_chromosome:_3	AUGUSTUS	mRNA	57102686	57105991	1	-	.	ID=g17804.t1;Parent=g17804;
OX465276.1_Tachina_grossa_genome_assembly,_chromosome:_3	AUGUSTUS	stop_codon	57102686	57102688	.	-	0	ID=g17804.t1.stop1;Parent=g17804.t1;
OX465276.1_Tachina_grossa_genome_assembly,_chromosome:_3	AUGUSTUS	CDS	57102686	57103130	1	-	1	ID=g17804.t1.CDS1;Parent=g17804.t1;
OX465276.1_Tachina_grossa_genome_assembly,_chromosome:_3	AUGUSTUS	exon	57102686	57103130	.	-	.	ID=g17804.t1.exon1;Parent=g17804.t1;
OX465276.1_Tachina_grossa_genome_assembly,_chromosome:_3	AUGUSTUS	intron	57103131	57105381	1	-	.	ID=g17804.t1.intron1;Parent=g17804.t1;
OX465276.1_Tachina_grossa_genome_assembly,_chromosome:_3	AUGUSTUS	CDS	57105382	57105696	1	-	1	ID=g17804.t1.CDS2;Parent=g17804.t1;
OX465276.1_Tachina_grossa_genome_assembly,_chromosome:_3	AUGUSTUS	exon	57105382	57105696	.	-	.	ID=g17804.t1.exon2;Parent=g17804.t1;
OX465276.1_Tachina_grossa_genome_assembly,_chromosome:_3	AUGUSTUS	intron	57105697	57105750	1	-	.	ID=g17804.t1.intron2;Parent=g17804.t1;
OX465276.1_Tachina_grossa_genome_assembly,_chromosome:_3	AUGUSTUS	CDS	57105751	57105879	1	-	1	ID=g17804.t1.CDS3;Parent=g17804.t1;
OX465276.1_Tachina_grossa_genome_assembly,_chromosome:_3	AUGUSTUS	exon	57105751	57105879	.	-	.	ID=g17804.t1.exon3;Parent=g17804.t1;
OX465276.1_Tachina_grossa_genome_assembly,_chromosome:_3	AUGUSTUS	intron	57105880	57105944	1	-	.	ID=g17804.t1.intron3;Parent=g17804.t1;
OX465276.1_Tachina_grossa_genome_assembly,_chromosome:_3	AUGUSTUS	CDS	57105945	57105991	1	-	0	ID=g17804.t1.CDS4;Parent=g17804.t1;
OX465276.1_Tachina_grossa_genome_assembly,_chromosome:_3	AUGUSTUS	exon	57105945	57105991	.	-	.	ID=g17804.t1.exon4;Parent=g17804.t1;
OX465276.1_Tachina_grossa_genome_assembly,_chromosome:_3	AUGUSTUS	start_codon	57105989	57105991	.	-	0	ID=g17804.t1.start1;Parent=g17804.t1;
OX465276.1_Tachina_grossa_genome_assembly,_chromosome:_3	AUGUSTUS	gene	57107834	57109699	.	+	.	ID=g17805;
OX465276.1_Tachina_grossa_genome_assembly,_chromosome:_3	AUGUSTUS	mRNA	57107834	57109699	1	+	.	ID=g17805.t1;Parent=g17805;
OX465276.1_Tachina_grossa_genome_assembly,_chromosome:_3	AUGUSTUS	start_codon	57107834	57107836	.	+	0	ID=g17805.t1.start1;Parent=g17805.t1;
OX465276.1_Tachina_grossa_genome_assembly,_chromosome:_3	AUGUSTUS	CDS	57107834	57108032	1	+	0	ID=g17805.t1.CDS1;Parent=g17805.t1;
OX465276.1_Tachina_grossa_genome_assembly,_chromosome:_3	AUGUSTUS	exon	57107834	57108032	.	+	.	ID=g17805.t1.exon1;Parent=g17805.t1;
OX465276.1_Tachina_grossa_genome_assembly,_chromosome:_3	AUGUSTUS	intron	57108033	57108084	1	+	.	ID=g17805.t1.intron1;Parent=g17805.t1;
OX465276.1_Tachina_grossa_genome_assembly,_chromosome:_3	AUGUSTUS	CDS	57108085	57108253	1	+	2	ID=g17805.t1.CDS2;Parent=g17805.t1;
OX465276.1_Tachina_grossa_genome_assembly,_chromosome:_3	AUGUSTUS	exon	57108085	57108253	.	+	.	ID=g17805.t1.exon2;Parent=g17805.t1;
OX465276.1_Tachina_grossa_genome_assembly,_chromosome:_3	AUGUSTUS	intron	57108254	57109003	1	+	.	ID=g17805.t1.intron2;Parent=g17805.t1;
OX465276.1_Tachina_grossa_genome_assembly,_chromosome:_3	AUGUSTUS	CDS	57109004	57109322	1	+	1	ID=g17805.t1.CDS3;Parent=g17805.t1;
OX465276.1_Tachina_grossa_genome_assembly,_chromosome:_3	AUGUSTUS	exon	57109004	57109322	.	+	.	ID=g17805.t1.exon3;Parent=g17805.t1;
OX465276.1_Tachina_grossa_genome_assembly,_chromosome:_3	AUGUSTUS	intron	57109323	57109383	1	+	.	ID=g17805.t1.intron3;Parent=g17805.t1;
OX465276.1_Tachina_grossa_genome_assembly,_chromosome:_3	AUGUSTUS	CDS	57109384	57109562	1	+	0	ID=g17805.t1.CDS4;Parent=g17805.t1;
OX465276.1_Tachina_grossa_genome_assembly,_chromosome:_3	AUGUSTUS	exon	57109384	57109562	.	+	.	ID=g17805.t1.exon4;Parent=g17805.t1;
OX465276.1_Tachina_grossa_genome_assembly,_chromosome:_3	AUGUSTUS	intron	57109563	57109620	1	+	.	ID=g17805.t1.intron4;Parent=g17805.t1;
OX465276.1_Tachina_grossa_genome_assembly,_chromosome:_3	AUGUSTUS	CDS	57109621	57109699	1	+	1	ID=g17805.t1.CDS5;Parent=g17805.t1;
OX465276.1_Tachina_grossa_genome_assembly,_chromosome:_3	AUGUSTUS	exon	57109621	57109699	.	+	.	ID=g17805.t1.exon5;Parent=g17805.t1;
OX465276.1_Tachina_grossa_genome_assembly,_chromosome:_3	AUGUSTUS	stop_codon	57109697	57109699	.	+	0	ID=g17805.t1.stop1;Parent=g17805.t1;
OX465276.1_Tachina_grossa_genome_assembly,_chromosome:_3	AUGUSTUS	gene	57117191	57118278	.	+	.	ID=g17806;
OX465276.1_Tachina_grossa_genome_assembly,_chromosome:_3	AUGUSTUS	mRNA	57117191	57118278	1	+	.	ID=g17806.t1;Parent=g17806;
OX465276.1_Tachina_grossa_genome_assembly,_chromosome:_3	AUGUSTUS	start_codon	57117191	57117193	.	+	0	ID=g17806.t1.start1;Parent=g17806.t1;
OX465276.1_Tachina_grossa_genome_assembly,_chromosome:_3	AUGUSTUS	CDS	57117191	57117397	1	+	0	ID=g17806.t1.CDS1;Parent=g17806.t1;
OX465276.1_Tachina_grossa_genome_assembly,_chromosome:_3	AUGUSTUS	exon	57117191	57117397	.	+	.	ID=g17806.t1.exon1;Parent=g17806.t1;
OX465276.1_Tachina_grossa_genome_assembly,_chromosome:_3	AUGUSTUS	intron	57117398	57118020	1	+	.	ID=g17806.t1.intron1;Parent=g17806.t1;
OX465276.1_Tachina_grossa_genome_assembly,_chromosome:_3	AUGUSTUS	CDS	57118021	57118278	1	+	0	ID=g17806.t1.CDS2;Parent=g17806.t1;
OX465276.1_Tachina_grossa_genome_assembly,_chromosome:_3	AUGUSTUS	exon	57118021	57118278	.	+	.	ID=g17806.t1.exon2;Parent=g17806.t1;
OX465276.1_Tachina_grossa_genome_assembly,_chromosome:_3	AUGUSTUS	stop_codon	57118276	57118278	.	+	0	ID=g17806.t1.stop1;Parent=g17806.t1;
OX465276.1_Tachina_grossa_genome_assembly,_chromosome:_3	AUGUSTUS	gene	57121649	57122443	.	-	.	ID=g17807;
OX465276.1_Tachina_grossa_genome_assembly,_chromosome:_3	AUGUSTUS	mRNA	57121649	57122443	1	-	.	ID=g17807.t1;Parent=g17807;
OX465276.1_Tachina_grossa_genome_assembly,_chromosome:_3	AUGUSTUS	stop_codon	57121649	57121651	.	-	0	ID=g17807.t1.stop1;Parent=g17807.t1;
OX465276.1_Tachina_grossa_genome_assembly,_chromosome:_3	AUGUSTUS	CDS	57121649	57122443	1	-	0	ID=g17807.t1.CDS1;Parent=g17807.t1;
OX465276.1_Tachina_grossa_genome_assembly,_chromosome:_3	AUGUSTUS	exon	57121649	57122443	.	-	.	ID=g17807.t1.exon1;Parent=g17807.t1;
OX465276.1_Tachina_grossa_genome_assembly,_chromosome:_3	AUGUSTUS	start_codon	57122441	57122443	.	-	0	ID=g17807.t1.start1;Parent=g17807.t1;
OX465276.1_Tachina_grossa_genome_assembly,_chromosome:_3	AUGUSTUS	gene	57122681	57133152	.	+	.	ID=g17808;
OX465276.1_Tachina_grossa_genome_assembly,_chromosome:_3	AUGUSTUS	mRNA	57122681	57133152	1	+	.	ID=g17808.t1;Parent=g17808;
OX465276.1_Tachina_grossa_genome_assembly,_chromosome:_3	AUGUSTUS	start_codon	57122681	57122683	.	+	0	ID=g17808.t1.start1;Parent=g17808.t1;
OX465276.1_Tachina_grossa_genome_assembly,_chromosome:_3	AUGUSTUS	CDS	57122681	57122768	1	+	0	ID=g17808.t1.CDS1;Parent=g17808.t1;
OX465276.1_Tachina_grossa_genome_assembly,_chromosome:_3	AUGUSTUS	exon	57122681	57122768	.	+	.	ID=g17808.t1.exon1;Parent=g17808.t1;
OX465276.1_Tachina_grossa_genome_assembly,_chromosome:_3	AUGUSTUS	intron	57122769	57130284	1	+	.	ID=g17808.t1.intron1;Parent=g17808.t1;
OX465276.1_Tachina_grossa_genome_assembly,_chromosome:_3	AUGUSTUS	CDS	57130285	57130411	1	+	2	ID=g17808.t1.CDS2;Parent=g17808.t1;
OX465276.1_Tachina_grossa_genome_assembly,_chromosome:_3	AUGUSTUS	exon	57130285	57130411	.	+	.	ID=g17808.t1.exon2;Parent=g17808.t1;
OX465276.1_Tachina_grossa_genome_assembly,_chromosome:_3	AUGUSTUS	intron	57130412	57131232	1	+	.	ID=g17808.t1.intron2;Parent=g17808.t1;
OX465276.1_Tachina_grossa_genome_assembly,_chromosome:_3	AUGUSTUS	CDS	57131233	57132503	1	+	1	ID=g17808.t1.CDS3;Parent=g17808.t1;
OX465276.1_Tachina_grossa_genome_assembly,_chromosome:_3	AUGUSTUS	exon	57131233	57132503	.	+	.	ID=g17808.t1.exon3;Parent=g17808.t1;
OX465276.1_Tachina_grossa_genome_assembly,_chromosome:_3	AUGUSTUS	intron	57132504	57132568	1	+	.	ID=g17808.t1.intron3;Parent=g17808.t1;
OX465276.1_Tachina_grossa_genome_assembly,_chromosome:_3	AUGUSTUS	CDS	57132569	57132853	1	+	2	ID=g17808.t1.CDS4;Parent=g17808.t1;
OX465276.1_Tachina_grossa_genome_assembly,_chromosome:_3	AUGUSTUS	exon	57132569	57132853	.	+	.	ID=g17808.t1.exon4;Parent=g17808.t1;
OX465276.1_Tachina_grossa_genome_assembly,_chromosome:_3	AUGUSTUS	intron	57132854	57132949	1	+	.	ID=g17808.t1.intron4;Parent=g17808.t1;
OX465276.1_Tachina_grossa_genome_assembly,_chromosome:_3	AUGUSTUS	CDS	57132950	57133152	1	+	2	ID=g17808.t1.CDS5;Parent=g17808.t1;
OX465276.1_Tachina_grossa_genome_assembly,_chromosome:_3	AUGUSTUS	exon	57132950	57133152	.	+	.	ID=g17808.t1.exon5;Parent=g17808.t1;
OX465276.1_Tachina_grossa_genome_assembly,_chromosome:_3	AUGUSTUS	stop_codon	57133150	57133152	.	+	0	ID=g17808.t1.stop1;Parent=g17808.t1;
OX465276.1_Tachina_grossa_genome_assembly,_chromosome:_3	AUGUSTUS	gene	57146710	57158454	.	-	.	ID=g17809;
OX465276.1_Tachina_grossa_genome_assembly,_chromosome:_3	AUGUSTUS	mRNA	57146710	57158454	1	-	.	ID=g17809.t1;Parent=g17809;
OX465276.1_Tachina_grossa_genome_assembly,_chromosome:_3	AUGUSTUS	stop_codon	57146710	57146712	.	-	0	ID=g17809.t1.stop1;Parent=g17809.t1;
OX465276.1_Tachina_grossa_genome_assembly,_chromosome:_3	AUGUSTUS	CDS	57146710	57147054	1	-	0	ID=g17809.t1.CDS1;Parent=g17809.t1;
OX465276.1_Tachina_grossa_genome_assembly,_chromosome:_3	AUGUSTUS	exon	57146710	57147054	.	-	.	ID=g17809.t1.exon1;Parent=g17809.t1;
OX465276.1_Tachina_grossa_genome_assembly,_chromosome:_3	AUGUSTUS	intron	57147055	57150887	1	-	.	ID=g17809.t1.intron1;Parent=g17809.t1;
OX465276.1_Tachina_grossa_genome_assembly,_chromosome:_3	AUGUSTUS	CDS	57150888	57150994	1	-	2	ID=g17809.t1.CDS2;Parent=g17809.t1;
OX465276.1_Tachina_grossa_genome_assembly,_chromosome:_3	AUGUSTUS	exon	57150888	57150994	.	-	.	ID=g17809.t1.exon2;Parent=g17809.t1;
OX465276.1_Tachina_grossa_genome_assembly,_chromosome:_3	AUGUSTUS	intron	57150995	57151880	1	-	.	ID=g17809.t1.intron2;Parent=g17809.t1;
OX465276.1_Tachina_grossa_genome_assembly,_chromosome:_3	AUGUSTUS	CDS	57151881	57152090	1	-	2	ID=g17809.t1.CDS3;Parent=g17809.t1;
OX465276.1_Tachina_grossa_genome_assembly,_chromosome:_3	AUGUSTUS	exon	57151881	57152090	.	-	.	ID=g17809.t1.exon3;Parent=g17809.t1;
OX465276.1_Tachina_grossa_genome_assembly,_chromosome:_3	AUGUSTUS	intron	57152091	57152184	1	-	.	ID=g17809.t1.intron3;Parent=g17809.t1;
OX465276.1_Tachina_grossa_genome_assembly,_chromosome:_3	AUGUSTUS	CDS	57152185	57152458	1	-	0	ID=g17809.t1.CDS4;Parent=g17809.t1;
OX465276.1_Tachina_grossa_genome_assembly,_chromosome:_3	AUGUSTUS	exon	57152185	57152458	.	-	.	ID=g17809.t1.exon4;Parent=g17809.t1;
OX465276.1_Tachina_grossa_genome_assembly,_chromosome:_3	AUGUSTUS	intron	57152459	57158123	1	-	.	ID=g17809.t1.intron4;Parent=g17809.t1;
OX465276.1_Tachina_grossa_genome_assembly,_chromosome:_3	AUGUSTUS	CDS	57158124	57158277	1	-	1	ID=g17809.t1.CDS5;Parent=g17809.t1;
OX465276.1_Tachina_grossa_genome_assembly,_chromosome:_3	AUGUSTUS	exon	57158124	57158277	.	-	.	ID=g17809.t1.exon5;Parent=g17809.t1;
OX465276.1_Tachina_grossa_genome_assembly,_chromosome:_3	AUGUSTUS	intron	57158278	57158371	1	-	.	ID=g17809.t1.intron5;Parent=g17809.t1;
OX465276.1_Tachina_grossa_genome_assembly,_chromosome:_3	AUGUSTUS	CDS	57158372	57158454	1	-	0	ID=g17809.t1.CDS6;Parent=g17809.t1;
OX465276.1_Tachina_grossa_genome_assembly,_chromosome:_3	AUGUSTUS	exon	57158372	57158454	.	-	.	ID=g17809.t1.exon6;Parent=g17809.t1;
OX465276.1_Tachina_grossa_genome_assembly,_chromosome:_3	AUGUSTUS	start_codon	57158452	57158454	.	-	0	ID=g17809.t1.start1;Parent=g17809.t1;
OX465276.1_Tachina_grossa_genome_assembly,_chromosome:_3	AUGUSTUS	gene	57161213	57170956	.	+	.	ID=g17810;
OX465276.1_Tachina_grossa_genome_assembly,_chromosome:_3	AUGUSTUS	mRNA	57161213	57170956	1	+	.	ID=g17810.t1;Parent=g17810;
OX465276.1_Tachina_grossa_genome_assembly,_chromosome:_3	AUGUSTUS	start_codon	57161213	57161215	.	+	0	ID=g17810.t1.start1;Parent=g17810.t1;
OX465276.1_Tachina_grossa_genome_assembly,_chromosome:_3	AUGUSTUS	CDS	57161213	57161369	1	+	0	ID=g17810.t1.CDS1;Parent=g17810.t1;
OX465276.1_Tachina_grossa_genome_assembly,_chromosome:_3	AUGUSTUS	exon	57161213	57161369	.	+	.	ID=g17810.t1.exon1;Parent=g17810.t1;
OX465276.1_Tachina_grossa_genome_assembly,_chromosome:_3	AUGUSTUS	intron	57161370	57167797	1	+	.	ID=g17810.t1.intron1;Parent=g17810.t1;
OX465276.1_Tachina_grossa_genome_assembly,_chromosome:_3	AUGUSTUS	CDS	57167798	57167976	1	+	2	ID=g17810.t1.CDS2;Parent=g17810.t1;
OX465276.1_Tachina_grossa_genome_assembly,_chromosome:_3	AUGUSTUS	exon	57167798	57167976	.	+	.	ID=g17810.t1.exon2;Parent=g17810.t1;
OX465276.1_Tachina_grossa_genome_assembly,_chromosome:_3	AUGUSTUS	intron	57167977	57168054	1	+	.	ID=g17810.t1.intron2;Parent=g17810.t1;
OX465276.1_Tachina_grossa_genome_assembly,_chromosome:_3	AUGUSTUS	CDS	57168055	57168264	1	+	0	ID=g17810.t1.CDS3;Parent=g17810.t1;
OX465276.1_Tachina_grossa_genome_assembly,_chromosome:_3	AUGUSTUS	exon	57168055	57168264	.	+	.	ID=g17810.t1.exon3;Parent=g17810.t1;
OX465276.1_Tachina_grossa_genome_assembly,_chromosome:_3	AUGUSTUS	intron	57168265	57168330	1	+	.	ID=g17810.t1.intron3;Parent=g17810.t1;
OX465276.1_Tachina_grossa_genome_assembly,_chromosome:_3	AUGUSTUS	CDS	57168331	57168495	1	+	0	ID=g17810.t1.CDS4;Parent=g17810.t1;
OX465276.1_Tachina_grossa_genome_assembly,_chromosome:_3	AUGUSTUS	exon	57168331	57168495	.	+	.	ID=g17810.t1.exon4;Parent=g17810.t1;
OX465276.1_Tachina_grossa_genome_assembly,_chromosome:_3	AUGUSTUS	intron	57168496	57170839	1	+	.	ID=g17810.t1.intron4;Parent=g17810.t1;
OX465276.1_Tachina_grossa_genome_assembly,_chromosome:_3	AUGUSTUS	CDS	57170840	57170956	1	+	0	ID=g17810.t1.CDS5;Parent=g17810.t1;
OX465276.1_Tachina_grossa_genome_assembly,_chromosome:_3	AUGUSTUS	exon	57170840	57170956	.	+	.	ID=g17810.t1.exon5;Parent=g17810.t1;
OX465276.1_Tachina_grossa_genome_assembly,_chromosome:_3	AUGUSTUS	stop_codon	57170954	57170956	.	+	0	ID=g17810.t1.stop1;Parent=g17810.t1;
OX465276.1_Tachina_grossa_genome_assembly,_chromosome:_3	AUGUSTUS	gene	57173388	57173803	.	-	.	ID=g17811;
OX465276.1_Tachina_grossa_genome_assembly,_chromosome:_3	AUGUSTUS	mRNA	57173388	57173803	1	-	.	ID=g17811.t1;Parent=g17811;
OX465276.1_Tachina_grossa_genome_assembly,_chromosome:_3	AUGUSTUS	stop_codon	57173388	57173390	.	-	0	ID=g17811.t1.stop1;Parent=g17811.t1;
OX465276.1_Tachina_grossa_genome_assembly,_chromosome:_3	AUGUSTUS	CDS	57173388	57173535	1	-	1	ID=g17811.t1.CDS1;Parent=g17811.t1;
OX465276.1_Tachina_grossa_genome_assembly,_chromosome:_3	AUGUSTUS	exon	57173388	57173535	.	-	.	ID=g17811.t1.exon1;Parent=g17811.t1;
OX465276.1_Tachina_grossa_genome_assembly,_chromosome:_3	AUGUSTUS	intron	57173536	57173594	1	-	.	ID=g17811.t1.intron1;Parent=g17811.t1;
OX465276.1_Tachina_grossa_genome_assembly,_chromosome:_3	AUGUSTUS	CDS	57173595	57173803	1	-	0	ID=g17811.t1.CDS2;Parent=g17811.t1;
OX465276.1_Tachina_grossa_genome_assembly,_chromosome:_3	AUGUSTUS	exon	57173595	57173803	.	-	.	ID=g17811.t1.exon2;Parent=g17811.t1;
OX465276.1_Tachina_grossa_genome_assembly,_chromosome:_3	AUGUSTUS	start_codon	57173801	57173803	.	-	0	ID=g17811.t1.start1;Parent=g17811.t1;
OX465276.1_Tachina_grossa_genome_assembly,_chromosome:_3	AUGUSTUS	gene	57176120	57181844	.	+	.	ID=g17812;
OX465276.1_Tachina_grossa_genome_assembly,_chromosome:_3	AUGUSTUS	mRNA	57176120	57181844	1	+	.	ID=g17812.t1;Parent=g17812;
OX465276.1_Tachina_grossa_genome_assembly,_chromosome:_3	AUGUSTUS	start_codon	57176120	57176122	.	+	0	ID=g17812.t1.start1;Parent=g17812.t1;
OX465276.1_Tachina_grossa_genome_assembly,_chromosome:_3	AUGUSTUS	CDS	57176120	57176154	1	+	0	ID=g17812.t1.CDS1;Parent=g17812.t1;
OX465276.1_Tachina_grossa_genome_assembly,_chromosome:_3	AUGUSTUS	exon	57176120	57176154	.	+	.	ID=g17812.t1.exon1;Parent=g17812.t1;
OX465276.1_Tachina_grossa_genome_assembly,_chromosome:_3	AUGUSTUS	intron	57176155	57176244	1	+	.	ID=g17812.t1.intron1;Parent=g17812.t1;
OX465276.1_Tachina_grossa_genome_assembly,_chromosome:_3	AUGUSTUS	CDS	57176245	57176302	1	+	1	ID=g17812.t1.CDS2;Parent=g17812.t1;
OX465276.1_Tachina_grossa_genome_assembly,_chromosome:_3	AUGUSTUS	exon	57176245	57176302	.	+	.	ID=g17812.t1.exon2;Parent=g17812.t1;
OX465276.1_Tachina_grossa_genome_assembly,_chromosome:_3	AUGUSTUS	intron	57176303	57176358	1	+	.	ID=g17812.t1.intron2;Parent=g17812.t1;
OX465276.1_Tachina_grossa_genome_assembly,_chromosome:_3	AUGUSTUS	CDS	57176359	57176522	1	+	0	ID=g17812.t1.CDS3;Parent=g17812.t1;
OX465276.1_Tachina_grossa_genome_assembly,_chromosome:_3	AUGUSTUS	exon	57176359	57176522	.	+	.	ID=g17812.t1.exon3;Parent=g17812.t1;
OX465276.1_Tachina_grossa_genome_assembly,_chromosome:_3	AUGUSTUS	intron	57176523	57176574	1	+	.	ID=g17812.t1.intron3;Parent=g17812.t1;
OX465276.1_Tachina_grossa_genome_assembly,_chromosome:_3	AUGUSTUS	CDS	57176575	57177724	1	+	1	ID=g17812.t1.CDS4;Parent=g17812.t1;
OX465276.1_Tachina_grossa_genome_assembly,_chromosome:_3	AUGUSTUS	exon	57176575	57177724	.	+	.	ID=g17812.t1.exon4;Parent=g17812.t1;
OX465276.1_Tachina_grossa_genome_assembly,_chromosome:_3	AUGUSTUS	intron	57177725	57178632	1	+	.	ID=g17812.t1.intron4;Parent=g17812.t1;
OX465276.1_Tachina_grossa_genome_assembly,_chromosome:_3	AUGUSTUS	CDS	57178633	57179081	1	+	0	ID=g17812.t1.CDS5;Parent=g17812.t1;
OX465276.1_Tachina_grossa_genome_assembly,_chromosome:_3	AUGUSTUS	exon	57178633	57179081	.	+	.	ID=g17812.t1.exon5;Parent=g17812.t1;
OX465276.1_Tachina_grossa_genome_assembly,_chromosome:_3	AUGUSTUS	intron	57179082	57179139	1	+	.	ID=g17812.t1.intron5;Parent=g17812.t1;
OX465276.1_Tachina_grossa_genome_assembly,_chromosome:_3	AUGUSTUS	CDS	57179140	57179389	1	+	1	ID=g17812.t1.CDS6;Parent=g17812.t1;
OX465276.1_Tachina_grossa_genome_assembly,_chromosome:_3	AUGUSTUS	exon	57179140	57179389	.	+	.	ID=g17812.t1.exon6;Parent=g17812.t1;
OX465276.1_Tachina_grossa_genome_assembly,_chromosome:_3	AUGUSTUS	intron	57179390	57179460	1	+	.	ID=g17812.t1.intron6;Parent=g17812.t1;
OX465276.1_Tachina_grossa_genome_assembly,_chromosome:_3	AUGUSTUS	CDS	57179461	57179623	1	+	0	ID=g17812.t1.CDS7;Parent=g17812.t1;
OX465276.1_Tachina_grossa_genome_assembly,_chromosome:_3	AUGUSTUS	exon	57179461	57179623	.	+	.	ID=g17812.t1.exon7;Parent=g17812.t1;
OX465276.1_Tachina_grossa_genome_assembly,_chromosome:_3	AUGUSTUS	intron	57179624	57179696	1	+	.	ID=g17812.t1.intron7;Parent=g17812.t1;
OX465276.1_Tachina_grossa_genome_assembly,_chromosome:_3	AUGUSTUS	CDS	57179697	57179907	1	+	2	ID=g17812.t1.CDS8;Parent=g17812.t1;
OX465276.1_Tachina_grossa_genome_assembly,_chromosome:_3	AUGUSTUS	exon	57179697	57179907	.	+	.	ID=g17812.t1.exon8;Parent=g17812.t1;
OX465276.1_Tachina_grossa_genome_assembly,_chromosome:_3	AUGUSTUS	intron	57179908	57179973	1	+	.	ID=g17812.t1.intron8;Parent=g17812.t1;
OX465276.1_Tachina_grossa_genome_assembly,_chromosome:_3	AUGUSTUS	CDS	57179974	57180369	1	+	1	ID=g17812.t1.CDS9;Parent=g17812.t1;
OX465276.1_Tachina_grossa_genome_assembly,_chromosome:_3	AUGUSTUS	exon	57179974	57180369	.	+	.	ID=g17812.t1.exon9;Parent=g17812.t1;
OX465276.1_Tachina_grossa_genome_assembly,_chromosome:_3	AUGUSTUS	intron	57180370	57180855	1	+	.	ID=g17812.t1.intron9;Parent=g17812.t1;
OX465276.1_Tachina_grossa_genome_assembly,_chromosome:_3	AUGUSTUS	CDS	57180856	57181459	1	+	1	ID=g17812.t1.CDS10;Parent=g17812.t1;
OX465276.1_Tachina_grossa_genome_assembly,_chromosome:_3	AUGUSTUS	exon	57180856	57181459	.	+	.	ID=g17812.t1.exon10;Parent=g17812.t1;
OX465276.1_Tachina_grossa_genome_assembly,_chromosome:_3	AUGUSTUS	intron	57181460	57181634	1	+	.	ID=g17812.t1.intron10;Parent=g17812.t1;
OX465276.1_Tachina_grossa_genome_assembly,_chromosome:_3	AUGUSTUS	CDS	57181635	57181844	1	+	0	ID=g17812.t1.CDS11;Parent=g17812.t1;
OX465276.1_Tachina_grossa_genome_assembly,_chromosome:_3	AUGUSTUS	exon	57181635	57181844	.	+	.	ID=g17812.t1.exon11;Parent=g17812.t1;
OX465276.1_Tachina_grossa_genome_assembly,_chromosome:_3	AUGUSTUS	stop_codon	57181842	57181844	.	+	0	ID=g17812.t1.stop1;Parent=g17812.t1;
OX465276.1_Tachina_grossa_genome_assembly,_chromosome:_3	AUGUSTUS	gene	57188883	57209617	.	-	.	ID=g17813;
OX465276.1_Tachina_grossa_genome_assembly,_chromosome:_3	AUGUSTUS	mRNA	57188883	57209617	1	-	.	ID=g17813.t1;Parent=g17813;
OX465276.1_Tachina_grossa_genome_assembly,_chromosome:_3	AUGUSTUS	stop_codon	57188883	57188885	.	-	0	ID=g17813.t1.stop1;Parent=g17813.t1;
OX465276.1_Tachina_grossa_genome_assembly,_chromosome:_3	AUGUSTUS	CDS	57188883	57190952	1	-	0	ID=g17813.t1.CDS1;Parent=g17813.t1;
OX465276.1_Tachina_grossa_genome_assembly,_chromosome:_3	AUGUSTUS	exon	57188883	57190952	.	-	.	ID=g17813.t1.exon1;Parent=g17813.t1;
OX465276.1_Tachina_grossa_genome_assembly,_chromosome:_3	AUGUSTUS	intron	57190953	57209047	1	-	.	ID=g17813.t1.intron1;Parent=g17813.t1;
OX465276.1_Tachina_grossa_genome_assembly,_chromosome:_3	AUGUSTUS	CDS	57209048	57209617	1	-	0	ID=g17813.t1.CDS2;Parent=g17813.t1;
OX465276.1_Tachina_grossa_genome_assembly,_chromosome:_3	AUGUSTUS	exon	57209048	57209617	.	-	.	ID=g17813.t1.exon2;Parent=g17813.t1;
OX465276.1_Tachina_grossa_genome_assembly,_chromosome:_3	AUGUSTUS	start_codon	57209615	57209617	.	-	0	ID=g17813.t1.start1;Parent=g17813.t1;
OX465276.1_Tachina_grossa_genome_assembly,_chromosome:_3	AUGUSTUS	gene	57270634	57275404	.	-	.	ID=g17814;
OX465276.1_Tachina_grossa_genome_assembly,_chromosome:_3	AUGUSTUS	mRNA	57270634	57275404	1	-	.	ID=g17814.t1;Parent=g17814;
OX465276.1_Tachina_grossa_genome_assembly,_chromosome:_3	AUGUSTUS	stop_codon	57270634	57270636	.	-	0	ID=g17814.t1.stop1;Parent=g17814.t1;
OX465276.1_Tachina_grossa_genome_assembly,_chromosome:_3	AUGUSTUS	CDS	57270634	57270850	1	-	1	ID=g17814.t1.CDS1;Parent=g17814.t1;
OX465276.1_Tachina_grossa_genome_assembly,_chromosome:_3	AUGUSTUS	exon	57270634	57270850	.	-	.	ID=g17814.t1.exon1;Parent=g17814.t1;
OX465276.1_Tachina_grossa_genome_assembly,_chromosome:_3	AUGUSTUS	intron	57270851	57270931	1	-	.	ID=g17814.t1.intron1;Parent=g17814.t1;
OX465276.1_Tachina_grossa_genome_assembly,_chromosome:_3	AUGUSTUS	CDS	57270932	57271668	1	-	0	ID=g17814.t1.CDS2;Parent=g17814.t1;
OX465276.1_Tachina_grossa_genome_assembly,_chromosome:_3	AUGUSTUS	exon	57270932	57271668	.	-	.	ID=g17814.t1.exon2;Parent=g17814.t1;
OX465276.1_Tachina_grossa_genome_assembly,_chromosome:_3	AUGUSTUS	intron	57271669	57271751	1	-	.	ID=g17814.t1.intron2;Parent=g17814.t1;
OX465276.1_Tachina_grossa_genome_assembly,_chromosome:_3	AUGUSTUS	CDS	57271752	57272075	1	-	0	ID=g17814.t1.CDS3;Parent=g17814.t1;
OX465276.1_Tachina_grossa_genome_assembly,_chromosome:_3	AUGUSTUS	exon	57271752	57272075	.	-	.	ID=g17814.t1.exon3;Parent=g17814.t1;
OX465276.1_Tachina_grossa_genome_assembly,_chromosome:_3	AUGUSTUS	intron	57272076	57272138	1	-	.	ID=g17814.t1.intron3;Parent=g17814.t1;
OX465276.1_Tachina_grossa_genome_assembly,_chromosome:_3	AUGUSTUS	CDS	57272139	57272922	1	-	1	ID=g17814.t1.CDS4;Parent=g17814.t1;
OX465276.1_Tachina_grossa_genome_assembly,_chromosome:_3	AUGUSTUS	exon	57272139	57272922	.	-	.	ID=g17814.t1.exon4;Parent=g17814.t1;
OX465276.1_Tachina_grossa_genome_assembly,_chromosome:_3	AUGUSTUS	intron	57272923	57273402	1	-	.	ID=g17814.t1.intron4;Parent=g17814.t1;
OX465276.1_Tachina_grossa_genome_assembly,_chromosome:_3	AUGUSTUS	CDS	57273403	57273752	1	-	0	ID=g17814.t1.CDS5;Parent=g17814.t1;
OX465276.1_Tachina_grossa_genome_assembly,_chromosome:_3	AUGUSTUS	exon	57273403	57273752	.	-	.	ID=g17814.t1.exon5;Parent=g17814.t1;
OX465276.1_Tachina_grossa_genome_assembly,_chromosome:_3	AUGUSTUS	intron	57273753	57275011	1	-	.	ID=g17814.t1.intron5;Parent=g17814.t1;
OX465276.1_Tachina_grossa_genome_assembly,_chromosome:_3	AUGUSTUS	CDS	57275012	57275059	1	-	0	ID=g17814.t1.CDS6;Parent=g17814.t1;
OX465276.1_Tachina_grossa_genome_assembly,_chromosome:_3	AUGUSTUS	exon	57275012	57275059	.	-	.	ID=g17814.t1.exon6;Parent=g17814.t1;
OX465276.1_Tachina_grossa_genome_assembly,_chromosome:_3	AUGUSTUS	intron	57275060	57275134	1	-	.	ID=g17814.t1.intron6;Parent=g17814.t1;
OX465276.1_Tachina_grossa_genome_assembly,_chromosome:_3	AUGUSTUS	CDS	57275135	57275404	1	-	0	ID=g17814.t1.CDS7;Parent=g17814.t1;
OX465276.1_Tachina_grossa_genome_assembly,_chromosome:_3	AUGUSTUS	exon	57275135	57275404	.	-	.	ID=g17814.t1.exon7;Parent=g17814.t1;
OX465276.1_Tachina_grossa_genome_assembly,_chromosome:_3	AUGUSTUS	start_codon	57275402	57275404	.	-	0	ID=g17814.t1.start1;Parent=g17814.t1;
OX465276.1_Tachina_grossa_genome_assembly,_chromosome:_3	AUGUSTUS	gene	57281785	57282027	.	+	.	ID=g17815;
OX465276.1_Tachina_grossa_genome_assembly,_chromosome:_3	AUGUSTUS	mRNA	57281785	57282027	0.4	+	.	ID=g17815.t1;Parent=g17815;
OX465276.1_Tachina_grossa_genome_assembly,_chromosome:_3	AUGUSTUS	start_codon	57281785	57281787	.	+	0	ID=g17815.t1.start1;Parent=g17815.t1;
OX465276.1_Tachina_grossa_genome_assembly,_chromosome:_3	AUGUSTUS	CDS	57281785	57282027	0.4	+	0	ID=g17815.t1.CDS1;Parent=g17815.t1;
OX465276.1_Tachina_grossa_genome_assembly,_chromosome:_3	AUGUSTUS	exon	57281785	57282027	.	+	.	ID=g17815.t1.exon1;Parent=g17815.t1;
OX465276.1_Tachina_grossa_genome_assembly,_chromosome:_3	AUGUSTUS	stop_codon	57282025	57282027	.	+	0	ID=g17815.t1.stop1;Parent=g17815.t1;
OX465276.1_Tachina_grossa_genome_assembly,_chromosome:_3	AUGUSTUS	gene	57284520	57285046	.	-	.	ID=g17816;
OX465276.1_Tachina_grossa_genome_assembly,_chromosome:_3	AUGUSTUS	mRNA	57284520	57285046	1	-	.	ID=g17816.t1;Parent=g17816;
OX465276.1_Tachina_grossa_genome_assembly,_chromosome:_3	AUGUSTUS	stop_codon	57284520	57284522	.	-	0	ID=g17816.t1.stop1;Parent=g17816.t1;
OX465276.1_Tachina_grossa_genome_assembly,_chromosome:_3	AUGUSTUS	CDS	57284520	57284651	1	-	0	ID=g17816.t1.CDS1;Parent=g17816.t1;
OX465276.1_Tachina_grossa_genome_assembly,_chromosome:_3	AUGUSTUS	exon	57284520	57284651	.	-	.	ID=g17816.t1.exon1;Parent=g17816.t1;
OX465276.1_Tachina_grossa_genome_assembly,_chromosome:_3	AUGUSTUS	intron	57284652	57284716	1	-	.	ID=g17816.t1.intron1;Parent=g17816.t1;
OX465276.1_Tachina_grossa_genome_assembly,_chromosome:_3	AUGUSTUS	CDS	57284717	57285046	1	-	0	ID=g17816.t1.CDS2;Parent=g17816.t1;
OX465276.1_Tachina_grossa_genome_assembly,_chromosome:_3	AUGUSTUS	exon	57284717	57285046	.	-	.	ID=g17816.t1.exon2;Parent=g17816.t1;
OX465276.1_Tachina_grossa_genome_assembly,_chromosome:_3	AUGUSTUS	start_codon	57285044	57285046	.	-	0	ID=g17816.t1.start1;Parent=g17816.t1;
OX465276.1_Tachina_grossa_genome_assembly,_chromosome:_3	AUGUSTUS	gene	57291698	57292236	.	-	.	ID=g17817;
OX465276.1_Tachina_grossa_genome_assembly,_chromosome:_3	AUGUSTUS	mRNA	57291698	57292236	1	-	.	ID=g17817.t1;Parent=g17817;
OX465276.1_Tachina_grossa_genome_assembly,_chromosome:_3	AUGUSTUS	stop_codon	57291698	57291700	.	-	0	ID=g17817.t1.stop1;Parent=g17817.t1;
OX465276.1_Tachina_grossa_genome_assembly,_chromosome:_3	AUGUSTUS	CDS	57291698	57291949	1	-	0	ID=g17817.t1.CDS1;Parent=g17817.t1;
OX465276.1_Tachina_grossa_genome_assembly,_chromosome:_3	AUGUSTUS	exon	57291698	57291949	.	-	.	ID=g17817.t1.exon1;Parent=g17817.t1;
OX465276.1_Tachina_grossa_genome_assembly,_chromosome:_3	AUGUSTUS	intron	57291950	57292014	1	-	.	ID=g17817.t1.intron1;Parent=g17817.t1;
OX465276.1_Tachina_grossa_genome_assembly,_chromosome:_3	AUGUSTUS	CDS	57292015	57292236	1	-	0	ID=g17817.t1.CDS2;Parent=g17817.t1;
OX465276.1_Tachina_grossa_genome_assembly,_chromosome:_3	AUGUSTUS	exon	57292015	57292236	.	-	.	ID=g17817.t1.exon2;Parent=g17817.t1;
OX465276.1_Tachina_grossa_genome_assembly,_chromosome:_3	AUGUSTUS	start_codon	57292234	57292236	.	-	0	ID=g17817.t1.start1;Parent=g17817.t1;
OX465276.1_Tachina_grossa_genome_assembly,_chromosome:_3	AUGUSTUS	gene	57299492	57300648	.	+	.	ID=g17818;
OX465276.1_Tachina_grossa_genome_assembly,_chromosome:_3	AUGUSTUS	mRNA	57299492	57300648	0.63	+	.	ID=g17818.t1;Parent=g17818;
OX465276.1_Tachina_grossa_genome_assembly,_chromosome:_3	AUGUSTUS	start_codon	57299492	57299494	.	+	0	ID=g17818.t1.start1;Parent=g17818.t1;
OX465276.1_Tachina_grossa_genome_assembly,_chromosome:_3	AUGUSTUS	CDS	57299492	57299771	0.63	+	0	ID=g17818.t1.CDS1;Parent=g17818.t1;
OX465276.1_Tachina_grossa_genome_assembly,_chromosome:_3	AUGUSTUS	exon	57299492	57299771	.	+	.	ID=g17818.t1.exon1;Parent=g17818.t1;
OX465276.1_Tachina_grossa_genome_assembly,_chromosome:_3	AUGUSTUS	intron	57299772	57300595	0.63	+	.	ID=g17818.t1.intron1;Parent=g17818.t1;
OX465276.1_Tachina_grossa_genome_assembly,_chromosome:_3	AUGUSTUS	CDS	57300596	57300648	1	+	2	ID=g17818.t1.CDS2;Parent=g17818.t1;
OX465276.1_Tachina_grossa_genome_assembly,_chromosome:_3	AUGUSTUS	exon	57300596	57300648	.	+	.	ID=g17818.t1.exon2;Parent=g17818.t1;
OX465276.1_Tachina_grossa_genome_assembly,_chromosome:_3	AUGUSTUS	stop_codon	57300646	57300648	.	+	0	ID=g17818.t1.stop1;Parent=g17818.t1;
OX465276.1_Tachina_grossa_genome_assembly,_chromosome:_3	AUGUSTUS	gene	57315362	57317296	.	-	.	ID=g17819;
OX465276.1_Tachina_grossa_genome_assembly,_chromosome:_3	AUGUSTUS	mRNA	57315362	57317296	0.44	-	.	ID=g17819.t1;Parent=g17819;
OX465276.1_Tachina_grossa_genome_assembly,_chromosome:_3	AUGUSTUS	stop_codon	57315362	57315364	.	-	0	ID=g17819.t1.stop1;Parent=g17819.t1;
OX465276.1_Tachina_grossa_genome_assembly,_chromosome:_3	AUGUSTUS	CDS	57315362	57315439	0.46	-	0	ID=g17819.t1.CDS1;Parent=g17819.t1;
OX465276.1_Tachina_grossa_genome_assembly,_chromosome:_3	AUGUSTUS	exon	57315362	57315439	.	-	.	ID=g17819.t1.exon1;Parent=g17819.t1;
OX465276.1_Tachina_grossa_genome_assembly,_chromosome:_3	AUGUSTUS	intron	57315440	57316708	0.46	-	.	ID=g17819.t1.intron1;Parent=g17819.t1;
OX465276.1_Tachina_grossa_genome_assembly,_chromosome:_3	AUGUSTUS	CDS	57316709	57316876	0.67	-	0	ID=g17819.t1.CDS2;Parent=g17819.t1;
OX465276.1_Tachina_grossa_genome_assembly,_chromosome:_3	AUGUSTUS	exon	57316709	57316876	.	-	.	ID=g17819.t1.exon2;Parent=g17819.t1;
OX465276.1_Tachina_grossa_genome_assembly,_chromosome:_3	AUGUSTUS	intron	57316877	57317057	0.68	-	.	ID=g17819.t1.intron2;Parent=g17819.t1;
OX465276.1_Tachina_grossa_genome_assembly,_chromosome:_3	AUGUSTUS	CDS	57317058	57317225	0.68	-	0	ID=g17819.t1.CDS3;Parent=g17819.t1;
OX465276.1_Tachina_grossa_genome_assembly,_chromosome:_3	AUGUSTUS	exon	57317058	57317225	.	-	.	ID=g17819.t1.exon3;Parent=g17819.t1;
OX465276.1_Tachina_grossa_genome_assembly,_chromosome:_3	AUGUSTUS	intron	57317226	57317287	0.98	-	.	ID=g17819.t1.intron3;Parent=g17819.t1;
OX465276.1_Tachina_grossa_genome_assembly,_chromosome:_3	AUGUSTUS	CDS	57317288	57317296	0.99	-	0	ID=g17819.t1.CDS4;Parent=g17819.t1;
OX465276.1_Tachina_grossa_genome_assembly,_chromosome:_3	AUGUSTUS	exon	57317288	57317296	.	-	.	ID=g17819.t1.exon4;Parent=g17819.t1;
OX465276.1_Tachina_grossa_genome_assembly,_chromosome:_3	AUGUSTUS	start_codon	57317294	57317296	.	-	0	ID=g17819.t1.start1;Parent=g17819.t1;
OX465276.1_Tachina_grossa_genome_assembly,_chromosome:_3	AUGUSTUS	gene	57353273	57358186	.	+	.	ID=g17820;
OX465276.1_Tachina_grossa_genome_assembly,_chromosome:_3	AUGUSTUS	mRNA	57353273	57358186	0.25	+	.	ID=g17820.t1;Parent=g17820;
OX465276.1_Tachina_grossa_genome_assembly,_chromosome:_3	AUGUSTUS	start_codon	57353273	57353275	.	+	0	ID=g17820.t1.start1;Parent=g17820.t1;
OX465276.1_Tachina_grossa_genome_assembly,_chromosome:_3	AUGUSTUS	CDS	57353273	57353329	0.25	+	0	ID=g17820.t1.CDS1;Parent=g17820.t1;
OX465276.1_Tachina_grossa_genome_assembly,_chromosome:_3	AUGUSTUS	exon	57353273	57353329	.	+	.	ID=g17820.t1.exon1;Parent=g17820.t1;
OX465276.1_Tachina_grossa_genome_assembly,_chromosome:_3	AUGUSTUS	intron	57353330	57355059	0.25	+	.	ID=g17820.t1.intron1;Parent=g17820.t1;
OX465276.1_Tachina_grossa_genome_assembly,_chromosome:_3	AUGUSTUS	CDS	57355060	57355419	1	+	0	ID=g17820.t1.CDS2;Parent=g17820.t1;
OX465276.1_Tachina_grossa_genome_assembly,_chromosome:_3	AUGUSTUS	exon	57355060	57355419	.	+	.	ID=g17820.t1.exon2;Parent=g17820.t1;
OX465276.1_Tachina_grossa_genome_assembly,_chromosome:_3	AUGUSTUS	intron	57355420	57355624	1	+	.	ID=g17820.t1.intron2;Parent=g17820.t1;
OX465276.1_Tachina_grossa_genome_assembly,_chromosome:_3	AUGUSTUS	CDS	57355625	57355844	1	+	0	ID=g17820.t1.CDS3;Parent=g17820.t1;
OX465276.1_Tachina_grossa_genome_assembly,_chromosome:_3	AUGUSTUS	exon	57355625	57355844	.	+	.	ID=g17820.t1.exon3;Parent=g17820.t1;
OX465276.1_Tachina_grossa_genome_assembly,_chromosome:_3	AUGUSTUS	intron	57355845	57355900	1	+	.	ID=g17820.t1.intron3;Parent=g17820.t1;
OX465276.1_Tachina_grossa_genome_assembly,_chromosome:_3	AUGUSTUS	CDS	57355901	57356055	1	+	2	ID=g17820.t1.CDS4;Parent=g17820.t1;
OX465276.1_Tachina_grossa_genome_assembly,_chromosome:_3	AUGUSTUS	exon	57355901	57356055	.	+	.	ID=g17820.t1.exon4;Parent=g17820.t1;
OX465276.1_Tachina_grossa_genome_assembly,_chromosome:_3	AUGUSTUS	intron	57356056	57356121	1	+	.	ID=g17820.t1.intron4;Parent=g17820.t1;
OX465276.1_Tachina_grossa_genome_assembly,_chromosome:_3	AUGUSTUS	CDS	57356122	57356261	1	+	0	ID=g17820.t1.CDS5;Parent=g17820.t1;
OX465276.1_Tachina_grossa_genome_assembly,_chromosome:_3	AUGUSTUS	exon	57356122	57356261	.	+	.	ID=g17820.t1.exon5;Parent=g17820.t1;
OX465276.1_Tachina_grossa_genome_assembly,_chromosome:_3	AUGUSTUS	intron	57356262	57358101	1	+	.	ID=g17820.t1.intron5;Parent=g17820.t1;
OX465276.1_Tachina_grossa_genome_assembly,_chromosome:_3	AUGUSTUS	CDS	57358102	57358186	1	+	1	ID=g17820.t1.CDS6;Parent=g17820.t1;
OX465276.1_Tachina_grossa_genome_assembly,_chromosome:_3	AUGUSTUS	exon	57358102	57358186	.	+	.	ID=g17820.t1.exon6;Parent=g17820.t1;
OX465276.1_Tachina_grossa_genome_assembly,_chromosome:_3	AUGUSTUS	stop_codon	57358184	57358186	.	+	0	ID=g17820.t1.stop1;Parent=g17820.t1;
OX465276.1_Tachina_grossa_genome_assembly,_chromosome:_3	AUGUSTUS	gene	57370706	57371808	.	+	.	ID=g17821;
OX465276.1_Tachina_grossa_genome_assembly,_chromosome:_3	AUGUSTUS	mRNA	57370706	57371808	1	+	.	ID=g17821.t1;Parent=g17821;
OX465276.1_Tachina_grossa_genome_assembly,_chromosome:_3	AUGUSTUS	start_codon	57370706	57370708	.	+	0	ID=g17821.t1.start1;Parent=g17821.t1;
OX465276.1_Tachina_grossa_genome_assembly,_chromosome:_3	AUGUSTUS	CDS	57370706	57370934	1	+	0	ID=g17821.t1.CDS1;Parent=g17821.t1;
OX465276.1_Tachina_grossa_genome_assembly,_chromosome:_3	AUGUSTUS	exon	57370706	57370934	.	+	.	ID=g17821.t1.exon1;Parent=g17821.t1;
OX465276.1_Tachina_grossa_genome_assembly,_chromosome:_3	AUGUSTUS	intron	57370935	57371530	1	+	.	ID=g17821.t1.intron1;Parent=g17821.t1;
OX465276.1_Tachina_grossa_genome_assembly,_chromosome:_3	AUGUSTUS	CDS	57371531	57371808	1	+	2	ID=g17821.t1.CDS2;Parent=g17821.t1;
OX465276.1_Tachina_grossa_genome_assembly,_chromosome:_3	AUGUSTUS	exon	57371531	57371808	.	+	.	ID=g17821.t1.exon2;Parent=g17821.t1;
OX465276.1_Tachina_grossa_genome_assembly,_chromosome:_3	AUGUSTUS	stop_codon	57371806	57371808	.	+	0	ID=g17821.t1.stop1;Parent=g17821.t1;
OX465276.1_Tachina_grossa_genome_assembly,_chromosome:_3	AUGUSTUS	gene	57386944	57389336	.	-	.	ID=g17822;
OX465276.1_Tachina_grossa_genome_assembly,_chromosome:_3	AUGUSTUS	mRNA	57386944	57389336	1	-	.	ID=g17822.t1;Parent=g17822;
OX465276.1_Tachina_grossa_genome_assembly,_chromosome:_3	AUGUSTUS	stop_codon	57386944	57386946	.	-	0	ID=g17822.t1.stop1;Parent=g17822.t1;
OX465276.1_Tachina_grossa_genome_assembly,_chromosome:_3	AUGUSTUS	CDS	57386944	57387015	1	-	0	ID=g17822.t1.CDS1;Parent=g17822.t1;
OX465276.1_Tachina_grossa_genome_assembly,_chromosome:_3	AUGUSTUS	exon	57386944	57387015	.	-	.	ID=g17822.t1.exon1;Parent=g17822.t1;
OX465276.1_Tachina_grossa_genome_assembly,_chromosome:_3	AUGUSTUS	intron	57387016	57387097	1	-	.	ID=g17822.t1.intron1;Parent=g17822.t1;
OX465276.1_Tachina_grossa_genome_assembly,_chromosome:_3	AUGUSTUS	CDS	57387098	57387280	1	-	0	ID=g17822.t1.CDS2;Parent=g17822.t1;
OX465276.1_Tachina_grossa_genome_assembly,_chromosome:_3	AUGUSTUS	exon	57387098	57387280	.	-	.	ID=g17822.t1.exon2;Parent=g17822.t1;
OX465276.1_Tachina_grossa_genome_assembly,_chromosome:_3	AUGUSTUS	intron	57387281	57387595	1	-	.	ID=g17822.t1.intron2;Parent=g17822.t1;
OX465276.1_Tachina_grossa_genome_assembly,_chromosome:_3	AUGUSTUS	CDS	57387596	57387727	1	-	0	ID=g17822.t1.CDS3;Parent=g17822.t1;
OX465276.1_Tachina_grossa_genome_assembly,_chromosome:_3	AUGUSTUS	exon	57387596	57387727	.	-	.	ID=g17822.t1.exon3;Parent=g17822.t1;
OX465276.1_Tachina_grossa_genome_assembly,_chromosome:_3	AUGUSTUS	intron	57387728	57387892	1	-	.	ID=g17822.t1.intron3;Parent=g17822.t1;
OX465276.1_Tachina_grossa_genome_assembly,_chromosome:_3	AUGUSTUS	CDS	57387893	57388072	1	-	0	ID=g17822.t1.CDS4;Parent=g17822.t1;
OX465276.1_Tachina_grossa_genome_assembly,_chromosome:_3	AUGUSTUS	exon	57387893	57388072	.	-	.	ID=g17822.t1.exon4;Parent=g17822.t1;
OX465276.1_Tachina_grossa_genome_assembly,_chromosome:_3	AUGUSTUS	intron	57388073	57388166	1	-	.	ID=g17822.t1.intron4;Parent=g17822.t1;
OX465276.1_Tachina_grossa_genome_assembly,_chromosome:_3	AUGUSTUS	CDS	57388167	57388364	1	-	0	ID=g17822.t1.CDS5;Parent=g17822.t1;
OX465276.1_Tachina_grossa_genome_assembly,_chromosome:_3	AUGUSTUS	exon	57388167	57388364	.	-	.	ID=g17822.t1.exon5;Parent=g17822.t1;
OX465276.1_Tachina_grossa_genome_assembly,_chromosome:_3	AUGUSTUS	intron	57388365	57388433	1	-	.	ID=g17822.t1.intron5;Parent=g17822.t1;
OX465276.1_Tachina_grossa_genome_assembly,_chromosome:_3	AUGUSTUS	CDS	57388434	57388678	1	-	2	ID=g17822.t1.CDS6;Parent=g17822.t1;
OX465276.1_Tachina_grossa_genome_assembly,_chromosome:_3	AUGUSTUS	exon	57388434	57388678	.	-	.	ID=g17822.t1.exon6;Parent=g17822.t1;
OX465276.1_Tachina_grossa_genome_assembly,_chromosome:_3	AUGUSTUS	intron	57388679	57388876	1	-	.	ID=g17822.t1.intron6;Parent=g17822.t1;
OX465276.1_Tachina_grossa_genome_assembly,_chromosome:_3	AUGUSTUS	CDS	57388877	57388970	1	-	0	ID=g17822.t1.CDS7;Parent=g17822.t1;
OX465276.1_Tachina_grossa_genome_assembly,_chromosome:_3	AUGUSTUS	exon	57388877	57388970	.	-	.	ID=g17822.t1.exon7;Parent=g17822.t1;
OX465276.1_Tachina_grossa_genome_assembly,_chromosome:_3	AUGUSTUS	intron	57388971	57389047	1	-	.	ID=g17822.t1.intron7;Parent=g17822.t1;
OX465276.1_Tachina_grossa_genome_assembly,_chromosome:_3	AUGUSTUS	CDS	57389048	57389202	1	-	2	ID=g17822.t1.CDS8;Parent=g17822.t1;
OX465276.1_Tachina_grossa_genome_assembly,_chromosome:_3	AUGUSTUS	exon	57389048	57389202	.	-	.	ID=g17822.t1.exon8;Parent=g17822.t1;
OX465276.1_Tachina_grossa_genome_assembly,_chromosome:_3	AUGUSTUS	intron	57389203	57389281	1	-	.	ID=g17822.t1.intron8;Parent=g17822.t1;
OX465276.1_Tachina_grossa_genome_assembly,_chromosome:_3	AUGUSTUS	CDS	57389282	57389336	1	-	0	ID=g17822.t1.CDS9;Parent=g17822.t1;
OX465276.1_Tachina_grossa_genome_assembly,_chromosome:_3	AUGUSTUS	exon	57389282	57389336	.	-	.	ID=g17822.t1.exon9;Parent=g17822.t1;
OX465276.1_Tachina_grossa_genome_assembly,_chromosome:_3	AUGUSTUS	start_codon	57389334	57389336	.	-	0	ID=g17822.t1.start1;Parent=g17822.t1;
OX465276.1_Tachina_grossa_genome_assembly,_chromosome:_3	AUGUSTUS	gene	57391040	57400544	.	+	.	ID=g17823;
OX465276.1_Tachina_grossa_genome_assembly,_chromosome:_3	AUGUSTUS	mRNA	57391040	57400544	1	+	.	ID=g17823.t1;Parent=g17823;
OX465276.1_Tachina_grossa_genome_assembly,_chromosome:_3	AUGUSTUS	start_codon	57391040	57391042	.	+	0	ID=g17823.t1.start1;Parent=g17823.t1;
OX465276.1_Tachina_grossa_genome_assembly,_chromosome:_3	AUGUSTUS	CDS	57391040	57391643	1	+	0	ID=g17823.t1.CDS1;Parent=g17823.t1;
OX465276.1_Tachina_grossa_genome_assembly,_chromosome:_3	AUGUSTUS	exon	57391040	57391643	.	+	.	ID=g17823.t1.exon1;Parent=g17823.t1;
OX465276.1_Tachina_grossa_genome_assembly,_chromosome:_3	AUGUSTUS	intron	57391644	57391702	1	+	.	ID=g17823.t1.intron1;Parent=g17823.t1;
OX465276.1_Tachina_grossa_genome_assembly,_chromosome:_3	AUGUSTUS	CDS	57391703	57392013	1	+	2	ID=g17823.t1.CDS2;Parent=g17823.t1;
OX465276.1_Tachina_grossa_genome_assembly,_chromosome:_3	AUGUSTUS	exon	57391703	57392013	.	+	.	ID=g17823.t1.exon2;Parent=g17823.t1;
OX465276.1_Tachina_grossa_genome_assembly,_chromosome:_3	AUGUSTUS	intron	57392014	57392086	1	+	.	ID=g17823.t1.intron2;Parent=g17823.t1;
OX465276.1_Tachina_grossa_genome_assembly,_chromosome:_3	AUGUSTUS	CDS	57392087	57392425	1	+	0	ID=g17823.t1.CDS3;Parent=g17823.t1;
OX465276.1_Tachina_grossa_genome_assembly,_chromosome:_3	AUGUSTUS	exon	57392087	57392425	.	+	.	ID=g17823.t1.exon3;Parent=g17823.t1;
OX465276.1_Tachina_grossa_genome_assembly,_chromosome:_3	AUGUSTUS	intron	57392426	57400412	1	+	.	ID=g17823.t1.intron3;Parent=g17823.t1;
OX465276.1_Tachina_grossa_genome_assembly,_chromosome:_3	AUGUSTUS	CDS	57400413	57400544	1	+	0	ID=g17823.t1.CDS4;Parent=g17823.t1;
OX465276.1_Tachina_grossa_genome_assembly,_chromosome:_3	AUGUSTUS	exon	57400413	57400544	.	+	.	ID=g17823.t1.exon4;Parent=g17823.t1;
OX465276.1_Tachina_grossa_genome_assembly,_chromosome:_3	AUGUSTUS	stop_codon	57400542	57400544	.	+	0	ID=g17823.t1.stop1;Parent=g17823.t1;
OX465276.1_Tachina_grossa_genome_assembly,_chromosome:_3	AUGUSTUS	gene	57426046	57465543	.	-	.	ID=g17824;
OX465276.1_Tachina_grossa_genome_assembly,_chromosome:_3	AUGUSTUS	mRNA	57426046	57465543	0.97	-	.	ID=g17824.t1;Parent=g17824;
OX465276.1_Tachina_grossa_genome_assembly,_chromosome:_3	AUGUSTUS	stop_codon	57426046	57426048	.	-	0	ID=g17824.t1.stop1;Parent=g17824.t1;
OX465276.1_Tachina_grossa_genome_assembly,_chromosome:_3	AUGUSTUS	CDS	57426046	57426151	1	-	1	ID=g17824.t1.CDS1;Parent=g17824.t1;
OX465276.1_Tachina_grossa_genome_assembly,_chromosome:_3	AUGUSTUS	exon	57426046	57426151	.	-	.	ID=g17824.t1.exon1;Parent=g17824.t1;
OX465276.1_Tachina_grossa_genome_assembly,_chromosome:_3	AUGUSTUS	intron	57426152	57427731	1	-	.	ID=g17824.t1.intron1;Parent=g17824.t1;
OX465276.1_Tachina_grossa_genome_assembly,_chromosome:_3	AUGUSTUS	CDS	57427732	57427933	1	-	2	ID=g17824.t1.CDS2;Parent=g17824.t1;
OX465276.1_Tachina_grossa_genome_assembly,_chromosome:_3	AUGUSTUS	exon	57427732	57427933	.	-	.	ID=g17824.t1.exon2;Parent=g17824.t1;
OX465276.1_Tachina_grossa_genome_assembly,_chromosome:_3	AUGUSTUS	intron	57427934	57428129	1	-	.	ID=g17824.t1.intron2;Parent=g17824.t1;
OX465276.1_Tachina_grossa_genome_assembly,_chromosome:_3	AUGUSTUS	CDS	57428130	57428336	1	-	2	ID=g17824.t1.CDS3;Parent=g17824.t1;
OX465276.1_Tachina_grossa_genome_assembly,_chromosome:_3	AUGUSTUS	exon	57428130	57428336	.	-	.	ID=g17824.t1.exon3;Parent=g17824.t1;
OX465276.1_Tachina_grossa_genome_assembly,_chromosome:_3	AUGUSTUS	intron	57428337	57434334	1	-	.	ID=g17824.t1.intron3;Parent=g17824.t1;
OX465276.1_Tachina_grossa_genome_assembly,_chromosome:_3	AUGUSTUS	CDS	57434335	57434518	1	-	0	ID=g17824.t1.CDS4;Parent=g17824.t1;
OX465276.1_Tachina_grossa_genome_assembly,_chromosome:_3	AUGUSTUS	exon	57434335	57434518	.	-	.	ID=g17824.t1.exon4;Parent=g17824.t1;
OX465276.1_Tachina_grossa_genome_assembly,_chromosome:_3	AUGUSTUS	intron	57434519	57434737	1	-	.	ID=g17824.t1.intron4;Parent=g17824.t1;
OX465276.1_Tachina_grossa_genome_assembly,_chromosome:_3	AUGUSTUS	CDS	57434738	57435004	1	-	0	ID=g17824.t1.CDS5;Parent=g17824.t1;
OX465276.1_Tachina_grossa_genome_assembly,_chromosome:_3	AUGUSTUS	exon	57434738	57435004	.	-	.	ID=g17824.t1.exon5;Parent=g17824.t1;
OX465276.1_Tachina_grossa_genome_assembly,_chromosome:_3	AUGUSTUS	intron	57435005	57435138	1	-	.	ID=g17824.t1.intron5;Parent=g17824.t1;
OX465276.1_Tachina_grossa_genome_assembly,_chromosome:_3	AUGUSTUS	CDS	57435139	57435472	1	-	1	ID=g17824.t1.CDS6;Parent=g17824.t1;
OX465276.1_Tachina_grossa_genome_assembly,_chromosome:_3	AUGUSTUS	exon	57435139	57435472	.	-	.	ID=g17824.t1.exon6;Parent=g17824.t1;
OX465276.1_Tachina_grossa_genome_assembly,_chromosome:_3	AUGUSTUS	intron	57435473	57435533	1	-	.	ID=g17824.t1.intron6;Parent=g17824.t1;
OX465276.1_Tachina_grossa_genome_assembly,_chromosome:_3	AUGUSTUS	CDS	57435534	57435752	1	-	1	ID=g17824.t1.CDS7;Parent=g17824.t1;
OX465276.1_Tachina_grossa_genome_assembly,_chromosome:_3	AUGUSTUS	exon	57435534	57435752	.	-	.	ID=g17824.t1.exon7;Parent=g17824.t1;
OX465276.1_Tachina_grossa_genome_assembly,_chromosome:_3	AUGUSTUS	intron	57435753	57441463	1	-	.	ID=g17824.t1.intron7;Parent=g17824.t1;
OX465276.1_Tachina_grossa_genome_assembly,_chromosome:_3	AUGUSTUS	CDS	57441464	57441870	1	-	0	ID=g17824.t1.CDS8;Parent=g17824.t1;
OX465276.1_Tachina_grossa_genome_assembly,_chromosome:_3	AUGUSTUS	exon	57441464	57441870	.	-	.	ID=g17824.t1.exon8;Parent=g17824.t1;
OX465276.1_Tachina_grossa_genome_assembly,_chromosome:_3	AUGUSTUS	intron	57441871	57441940	1	-	.	ID=g17824.t1.intron8;Parent=g17824.t1;
OX465276.1_Tachina_grossa_genome_assembly,_chromosome:_3	AUGUSTUS	CDS	57441941	57442132	1	-	0	ID=g17824.t1.CDS9;Parent=g17824.t1;
OX465276.1_Tachina_grossa_genome_assembly,_chromosome:_3	AUGUSTUS	exon	57441941	57442132	.	-	.	ID=g17824.t1.exon9;Parent=g17824.t1;
OX465276.1_Tachina_grossa_genome_assembly,_chromosome:_3	AUGUSTUS	intron	57442133	57465339	0.99	-	.	ID=g17824.t1.intron9;Parent=g17824.t1;
OX465276.1_Tachina_grossa_genome_assembly,_chromosome:_3	AUGUSTUS	CDS	57465340	57465543	0.97	-	0	ID=g17824.t1.CDS10;Parent=g17824.t1;
OX465276.1_Tachina_grossa_genome_assembly,_chromosome:_3	AUGUSTUS	exon	57465340	57465543	.	-	.	ID=g17824.t1.exon10;Parent=g17824.t1;
OX465276.1_Tachina_grossa_genome_assembly,_chromosome:_3	AUGUSTUS	start_codon	57465541	57465543	.	-	0	ID=g17824.t1.start1;Parent=g17824.t1;
OX465276.1_Tachina_grossa_genome_assembly,_chromosome:_3	AUGUSTUS	gene	57491504	57516302	.	-	.	ID=g17825;
OX465276.1_Tachina_grossa_genome_assembly,_chromosome:_3	AUGUSTUS	mRNA	57491504	57516302	0.48	-	.	ID=g17825.t1;Parent=g17825;
OX465276.1_Tachina_grossa_genome_assembly,_chromosome:_3	AUGUSTUS	stop_codon	57491504	57491506	.	-	0	ID=g17825.t1.stop1;Parent=g17825.t1;
OX465276.1_Tachina_grossa_genome_assembly,_chromosome:_3	AUGUSTUS	CDS	57491504	57491554	0.53	-	0	ID=g17825.t1.CDS1;Parent=g17825.t1;
OX465276.1_Tachina_grossa_genome_assembly,_chromosome:_3	AUGUSTUS	exon	57491504	57491554	.	-	.	ID=g17825.t1.exon1;Parent=g17825.t1;
OX465276.1_Tachina_grossa_genome_assembly,_chromosome:_3	AUGUSTUS	intron	57491555	57491610	0.92	-	.	ID=g17825.t1.intron1;Parent=g17825.t1;
OX465276.1_Tachina_grossa_genome_assembly,_chromosome:_3	AUGUSTUS	CDS	57491611	57491741	1	-	2	ID=g17825.t1.CDS2;Parent=g17825.t1;
OX465276.1_Tachina_grossa_genome_assembly,_chromosome:_3	AUGUSTUS	exon	57491611	57491741	.	-	.	ID=g17825.t1.exon2;Parent=g17825.t1;
OX465276.1_Tachina_grossa_genome_assembly,_chromosome:_3	AUGUSTUS	intron	57491742	57491952	1	-	.	ID=g17825.t1.intron2;Parent=g17825.t1;
OX465276.1_Tachina_grossa_genome_assembly,_chromosome:_3	AUGUSTUS	CDS	57491953	57492159	1	-	2	ID=g17825.t1.CDS3;Parent=g17825.t1;
OX465276.1_Tachina_grossa_genome_assembly,_chromosome:_3	AUGUSTUS	exon	57491953	57492159	.	-	.	ID=g17825.t1.exon3;Parent=g17825.t1;
OX465276.1_Tachina_grossa_genome_assembly,_chromosome:_3	AUGUSTUS	intron	57492160	57496349	1	-	.	ID=g17825.t1.intron3;Parent=g17825.t1;
OX465276.1_Tachina_grossa_genome_assembly,_chromosome:_3	AUGUSTUS	CDS	57496350	57496453	1	-	1	ID=g17825.t1.CDS4;Parent=g17825.t1;
OX465276.1_Tachina_grossa_genome_assembly,_chromosome:_3	AUGUSTUS	exon	57496350	57496453	.	-	.	ID=g17825.t1.exon4;Parent=g17825.t1;
OX465276.1_Tachina_grossa_genome_assembly,_chromosome:_3	AUGUSTUS	intron	57496454	57496692	1	-	.	ID=g17825.t1.intron4;Parent=g17825.t1;
OX465276.1_Tachina_grossa_genome_assembly,_chromosome:_3	AUGUSTUS	CDS	57496693	57496880	1	-	0	ID=g17825.t1.CDS5;Parent=g17825.t1;
OX465276.1_Tachina_grossa_genome_assembly,_chromosome:_3	AUGUSTUS	exon	57496693	57496880	.	-	.	ID=g17825.t1.exon5;Parent=g17825.t1;
OX465276.1_Tachina_grossa_genome_assembly,_chromosome:_3	AUGUSTUS	intron	57496881	57508091	1	-	.	ID=g17825.t1.intron5;Parent=g17825.t1;
OX465276.1_Tachina_grossa_genome_assembly,_chromosome:_3	AUGUSTUS	CDS	57508092	57508228	1	-	2	ID=g17825.t1.CDS6;Parent=g17825.t1;
OX465276.1_Tachina_grossa_genome_assembly,_chromosome:_3	AUGUSTUS	exon	57508092	57508228	.	-	.	ID=g17825.t1.exon6;Parent=g17825.t1;
OX465276.1_Tachina_grossa_genome_assembly,_chromosome:_3	AUGUSTUS	intron	57508229	57516244	0.93	-	.	ID=g17825.t1.intron6;Parent=g17825.t1;
OX465276.1_Tachina_grossa_genome_assembly,_chromosome:_3	AUGUSTUS	CDS	57516245	57516302	0.93	-	0	ID=g17825.t1.CDS7;Parent=g17825.t1;
OX465276.1_Tachina_grossa_genome_assembly,_chromosome:_3	AUGUSTUS	exon	57516245	57516302	.	-	.	ID=g17825.t1.exon7;Parent=g17825.t1;
OX465276.1_Tachina_grossa_genome_assembly,_chromosome:_3	AUGUSTUS	start_codon	57516300	57516302	.	-	0	ID=g17825.t1.start1;Parent=g17825.t1;
OX465276.1_Tachina_grossa_genome_assembly,_chromosome:_3	AUGUSTUS	gene	57517726	57518004	.	+	.	ID=g17826;
OX465276.1_Tachina_grossa_genome_assembly,_chromosome:_3	AUGUSTUS	mRNA	57517726	57518004	1	+	.	ID=g17826.t1;Parent=g17826;
OX465276.1_Tachina_grossa_genome_assembly,_chromosome:_3	AUGUSTUS	start_codon	57517726	57517728	.	+	0	ID=g17826.t1.start1;Parent=g17826.t1;
OX465276.1_Tachina_grossa_genome_assembly,_chromosome:_3	AUGUSTUS	CDS	57517726	57518004	1	+	0	ID=g17826.t1.CDS1;Parent=g17826.t1;
OX465276.1_Tachina_grossa_genome_assembly,_chromosome:_3	AUGUSTUS	exon	57517726	57518004	.	+	.	ID=g17826.t1.exon1;Parent=g17826.t1;
OX465276.1_Tachina_grossa_genome_assembly,_chromosome:_3	AUGUSTUS	stop_codon	57518002	57518004	.	+	0	ID=g17826.t1.stop1;Parent=g17826.t1;
OX465276.1_Tachina_grossa_genome_assembly,_chromosome:_3	AUGUSTUS	gene	57518045	57518647	.	+	.	ID=g17827;
OX465276.1_Tachina_grossa_genome_assembly,_chromosome:_3	AUGUSTUS	mRNA	57518045	57518647	1	+	.	ID=g17827.t1;Parent=g17827;
OX465276.1_Tachina_grossa_genome_assembly,_chromosome:_3	AUGUSTUS	start_codon	57518045	57518047	.	+	0	ID=g17827.t1.start1;Parent=g17827.t1;
OX465276.1_Tachina_grossa_genome_assembly,_chromosome:_3	AUGUSTUS	CDS	57518045	57518647	1	+	0	ID=g17827.t1.CDS1;Parent=g17827.t1;
OX465276.1_Tachina_grossa_genome_assembly,_chromosome:_3	AUGUSTUS	exon	57518045	57518647	.	+	.	ID=g17827.t1.exon1;Parent=g17827.t1;
OX465276.1_Tachina_grossa_genome_assembly,_chromosome:_3	AUGUSTUS	stop_codon	57518645	57518647	.	+	0	ID=g17827.t1.stop1;Parent=g17827.t1;
OX465276.1_Tachina_grossa_genome_assembly,_chromosome:_3	AUGUSTUS	gene	57534034	57535395	.	-	.	ID=g17828;
OX465276.1_Tachina_grossa_genome_assembly,_chromosome:_3	AUGUSTUS	mRNA	57534034	57535395	0.95	-	.	ID=g17828.t1;Parent=g17828;
OX465276.1_Tachina_grossa_genome_assembly,_chromosome:_3	AUGUSTUS	stop_codon	57534034	57534036	.	-	0	ID=g17828.t1.stop1;Parent=g17828.t1;
OX465276.1_Tachina_grossa_genome_assembly,_chromosome:_3	AUGUSTUS	CDS	57534034	57535395	0.95	-	0	ID=g17828.t1.CDS1;Parent=g17828.t1;
OX465276.1_Tachina_grossa_genome_assembly,_chromosome:_3	AUGUSTUS	exon	57534034	57535395	.	-	.	ID=g17828.t1.exon1;Parent=g17828.t1;
OX465276.1_Tachina_grossa_genome_assembly,_chromosome:_3	AUGUSTUS	start_codon	57535393	57535395	.	-	0	ID=g17828.t1.start1;Parent=g17828.t1;
OX465276.1_Tachina_grossa_genome_assembly,_chromosome:_3	AUGUSTUS	gene	57729173	57730024	.	-	.	ID=g17829;
OX465276.1_Tachina_grossa_genome_assembly,_chromosome:_3	AUGUSTUS	mRNA	57729173	57730024	1	-	.	ID=g17829.t1;Parent=g17829;
OX465276.1_Tachina_grossa_genome_assembly,_chromosome:_3	AUGUSTUS	stop_codon	57729173	57729175	.	-	0	ID=g17829.t1.stop1;Parent=g17829.t1;
OX465276.1_Tachina_grossa_genome_assembly,_chromosome:_3	AUGUSTUS	CDS	57729173	57730024	1	-	0	ID=g17829.t1.CDS1;Parent=g17829.t1;
OX465276.1_Tachina_grossa_genome_assembly,_chromosome:_3	AUGUSTUS	exon	57729173	57730024	.	-	.	ID=g17829.t1.exon1;Parent=g17829.t1;
OX465276.1_Tachina_grossa_genome_assembly,_chromosome:_3	AUGUSTUS	start_codon	57730022	57730024	.	-	0	ID=g17829.t1.start1;Parent=g17829.t1;
OX465276.1_Tachina_grossa_genome_assembly,_chromosome:_3	AUGUSTUS	gene	57906627	57907649	.	-	.	ID=g17830;
OX465276.1_Tachina_grossa_genome_assembly,_chromosome:_3	AUGUSTUS	mRNA	57906627	57907649	1	-	.	ID=g17830.t1;Parent=g17830;
OX465276.1_Tachina_grossa_genome_assembly,_chromosome:_3	AUGUSTUS	stop_codon	57906627	57906629	.	-	0	ID=g17830.t1.stop1;Parent=g17830.t1;
OX465276.1_Tachina_grossa_genome_assembly,_chromosome:_3	AUGUSTUS	CDS	57906627	57907649	1	-	0	ID=g17830.t1.CDS1;Parent=g17830.t1;
OX465276.1_Tachina_grossa_genome_assembly,_chromosome:_3	AUGUSTUS	exon	57906627	57907649	.	-	.	ID=g17830.t1.exon1;Parent=g17830.t1;
OX465276.1_Tachina_grossa_genome_assembly,_chromosome:_3	AUGUSTUS	start_codon	57907647	57907649	.	-	0	ID=g17830.t1.start1;Parent=g17830.t1;
OX465276.1_Tachina_grossa_genome_assembly,_chromosome:_3	AUGUSTUS	gene	57965174	58028154	.	-	.	ID=g17831;
OX465276.1_Tachina_grossa_genome_assembly,_chromosome:_3	AUGUSTUS	mRNA	57965174	58028154	0.97	-	.	ID=g17831.t1;Parent=g17831;
OX465276.1_Tachina_grossa_genome_assembly,_chromosome:_3	AUGUSTUS	stop_codon	57965174	57965176	.	-	0	ID=g17831.t1.stop1;Parent=g17831.t1;
OX465276.1_Tachina_grossa_genome_assembly,_chromosome:_3	AUGUSTUS	CDS	57965174	57965409	1	-	2	ID=g17831.t1.CDS1;Parent=g17831.t1;
OX465276.1_Tachina_grossa_genome_assembly,_chromosome:_3	AUGUSTUS	exon	57965174	57965409	.	-	.	ID=g17831.t1.exon1;Parent=g17831.t1;
OX465276.1_Tachina_grossa_genome_assembly,_chromosome:_3	AUGUSTUS	intron	57965410	57965509	1	-	.	ID=g17831.t1.intron1;Parent=g17831.t1;
OX465276.1_Tachina_grossa_genome_assembly,_chromosome:_3	AUGUSTUS	CDS	57965510	57965684	1	-	0	ID=g17831.t1.CDS2;Parent=g17831.t1;
OX465276.1_Tachina_grossa_genome_assembly,_chromosome:_3	AUGUSTUS	exon	57965510	57965684	.	-	.	ID=g17831.t1.exon2;Parent=g17831.t1;
OX465276.1_Tachina_grossa_genome_assembly,_chromosome:_3	AUGUSTUS	intron	57965685	57967702	1	-	.	ID=g17831.t1.intron2;Parent=g17831.t1;
OX465276.1_Tachina_grossa_genome_assembly,_chromosome:_3	AUGUSTUS	CDS	57967703	57967841	1	-	1	ID=g17831.t1.CDS3;Parent=g17831.t1;
OX465276.1_Tachina_grossa_genome_assembly,_chromosome:_3	AUGUSTUS	exon	57967703	57967841	.	-	.	ID=g17831.t1.exon3;Parent=g17831.t1;
OX465276.1_Tachina_grossa_genome_assembly,_chromosome:_3	AUGUSTUS	intron	57967842	57973424	1	-	.	ID=g17831.t1.intron3;Parent=g17831.t1;
OX465276.1_Tachina_grossa_genome_assembly,_chromosome:_3	AUGUSTUS	CDS	57973425	57973527	1	-	2	ID=g17831.t1.CDS4;Parent=g17831.t1;
OX465276.1_Tachina_grossa_genome_assembly,_chromosome:_3	AUGUSTUS	exon	57973425	57973527	.	-	.	ID=g17831.t1.exon4;Parent=g17831.t1;
OX465276.1_Tachina_grossa_genome_assembly,_chromosome:_3	AUGUSTUS	intron	57973528	57991463	1	-	.	ID=g17831.t1.intron4;Parent=g17831.t1;
OX465276.1_Tachina_grossa_genome_assembly,_chromosome:_3	AUGUSTUS	CDS	57991464	57991512	1	-	0	ID=g17831.t1.CDS5;Parent=g17831.t1;
OX465276.1_Tachina_grossa_genome_assembly,_chromosome:_3	AUGUSTUS	exon	57991464	57991512	.	-	.	ID=g17831.t1.exon5;Parent=g17831.t1;
OX465276.1_Tachina_grossa_genome_assembly,_chromosome:_3	AUGUSTUS	intron	57991513	58006896	1	-	.	ID=g17831.t1.intron5;Parent=g17831.t1;
OX465276.1_Tachina_grossa_genome_assembly,_chromosome:_3	AUGUSTUS	CDS	58006897	58007367	1	-	0	ID=g17831.t1.CDS6;Parent=g17831.t1;
OX465276.1_Tachina_grossa_genome_assembly,_chromosome:_3	AUGUSTUS	exon	58006897	58007367	.	-	.	ID=g17831.t1.exon6;Parent=g17831.t1;
OX465276.1_Tachina_grossa_genome_assembly,_chromosome:_3	AUGUSTUS	intron	58007368	58028079	1	-	.	ID=g17831.t1.intron6;Parent=g17831.t1;
OX465276.1_Tachina_grossa_genome_assembly,_chromosome:_3	AUGUSTUS	CDS	58028080	58028154	0.97	-	0	ID=g17831.t1.CDS7;Parent=g17831.t1;
OX465276.1_Tachina_grossa_genome_assembly,_chromosome:_3	AUGUSTUS	exon	58028080	58028154	.	-	.	ID=g17831.t1.exon7;Parent=g17831.t1;
OX465276.1_Tachina_grossa_genome_assembly,_chromosome:_3	AUGUSTUS	start_codon	58028152	58028154	.	-	0	ID=g17831.t1.start1;Parent=g17831.t1;
OX465276.1_Tachina_grossa_genome_assembly,_chromosome:_3	GeneMark.hmm3	mRNA	57965174	57973465	.	-	.	ID=g17831.t2;Parent=g17831;
OX465276.1_Tachina_grossa_genome_assembly,_chromosome:_3	GeneMark.hmm3	stop_codon	57965174	57965176	.	-	0	ID=g17831.t2.stop1;Parent=g17831.t2;
OX465276.1_Tachina_grossa_genome_assembly,_chromosome:_3	GeneMark.hmm3	CDS	57965174	57965409	.	-	2	ID=g17831.t2.CDS1;Parent=g17831.t2;
OX465276.1_Tachina_grossa_genome_assembly,_chromosome:_3	GeneMark.hmm3	exon	57965174	57965409	0	-	.	ID=g17831.t2.exon1;Parent=g17831.t2;
OX465276.1_Tachina_grossa_genome_assembly,_chromosome:_3	GeneMark.hmm3	intron	57965410	57965509	.	-	0	ID=g17831.t2.intron1;Parent=g17831.t2;
OX465276.1_Tachina_grossa_genome_assembly,_chromosome:_3	GeneMark.hmm3	CDS	57965510	57965684	.	-	0	ID=g17831.t2.CDS2;Parent=g17831.t2;
OX465276.1_Tachina_grossa_genome_assembly,_chromosome:_3	GeneMark.hmm3	exon	57965510	57965684	0	-	.	ID=g17831.t2.exon2;Parent=g17831.t2;
OX465276.1_Tachina_grossa_genome_assembly,_chromosome:_3	GeneMark.hmm3	intron	57965685	57967702	.	-	1	ID=g17831.t2.intron2;Parent=g17831.t2;
OX465276.1_Tachina_grossa_genome_assembly,_chromosome:_3	GeneMark.hmm3	CDS	57967703	57967841	.	-	1	ID=g17831.t2.CDS3;Parent=g17831.t2;
OX465276.1_Tachina_grossa_genome_assembly,_chromosome:_3	GeneMark.hmm3	exon	57967703	57967841	0	-	.	ID=g17831.t2.exon3;Parent=g17831.t2;
OX465276.1_Tachina_grossa_genome_assembly,_chromosome:_3	GeneMark.hmm3	intron	57967842	57973424	.	-	0	ID=g17831.t2.intron3;Parent=g17831.t2;
OX465276.1_Tachina_grossa_genome_assembly,_chromosome:_3	GeneMark.hmm3	CDS	57973425	57973465	.	-	0	ID=g17831.t2.CDS4;Parent=g17831.t2;
OX465276.1_Tachina_grossa_genome_assembly,_chromosome:_3	GeneMark.hmm3	exon	57973425	57973465	0	-	.	ID=g17831.t2.exon4;Parent=g17831.t2;
OX465276.1_Tachina_grossa_genome_assembly,_chromosome:_3	GeneMark.hmm3	start_codon	57973463	57973465	.	-	0	ID=g17831.t2.start1;Parent=g17831.t2;
OX465276.1_Tachina_grossa_genome_assembly,_chromosome:_3	AUGUSTUS	gene	58111909	58113048	.	-	.	ID=g17832;
OX465276.1_Tachina_grossa_genome_assembly,_chromosome:_3	AUGUSTUS	mRNA	58111909	58113048	1	-	.	ID=g17832.t1;Parent=g17832;
OX465276.1_Tachina_grossa_genome_assembly,_chromosome:_3	AUGUSTUS	stop_codon	58111909	58111911	.	-	0	ID=g17832.t1.stop1;Parent=g17832.t1;
OX465276.1_Tachina_grossa_genome_assembly,_chromosome:_3	AUGUSTUS	CDS	58111909	58113048	1	-	0	ID=g17832.t1.CDS1;Parent=g17832.t1;
OX465276.1_Tachina_grossa_genome_assembly,_chromosome:_3	AUGUSTUS	exon	58111909	58113048	.	-	.	ID=g17832.t1.exon1;Parent=g17832.t1;
OX465276.1_Tachina_grossa_genome_assembly,_chromosome:_3	AUGUSTUS	start_codon	58113046	58113048	.	-	0	ID=g17832.t1.start1;Parent=g17832.t1;
OX465276.1_Tachina_grossa_genome_assembly,_chromosome:_3	AUGUSTUS	gene	58222321	58224482	.	+	.	ID=g17833;
OX465276.1_Tachina_grossa_genome_assembly,_chromosome:_3	AUGUSTUS	mRNA	58222321	58224482	0.18	+	.	ID=g17833.t1;Parent=g17833;
OX465276.1_Tachina_grossa_genome_assembly,_chromosome:_3	AUGUSTUS	start_codon	58222321	58222323	.	+	0	ID=g17833.t1.start1;Parent=g17833.t1;
OX465276.1_Tachina_grossa_genome_assembly,_chromosome:_3	AUGUSTUS	CDS	58222321	58223189	0.49	+	0	ID=g17833.t1.CDS1;Parent=g17833.t1;
OX465276.1_Tachina_grossa_genome_assembly,_chromosome:_3	AUGUSTUS	exon	58222321	58223189	.	+	.	ID=g17833.t1.exon1;Parent=g17833.t1;
OX465276.1_Tachina_grossa_genome_assembly,_chromosome:_3	AUGUSTUS	intron	58223190	58223663	0.49	+	.	ID=g17833.t1.intron1;Parent=g17833.t1;
OX465276.1_Tachina_grossa_genome_assembly,_chromosome:_3	AUGUSTUS	CDS	58223664	58224421	0.54	+	1	ID=g17833.t1.CDS2;Parent=g17833.t1;
OX465276.1_Tachina_grossa_genome_assembly,_chromosome:_3	AUGUSTUS	exon	58223664	58224421	.	+	.	ID=g17833.t1.exon2;Parent=g17833.t1;
OX465276.1_Tachina_grossa_genome_assembly,_chromosome:_3	AUGUSTUS	intron	58224422	58224468	0.31	+	.	ID=g17833.t1.intron2;Parent=g17833.t1;
OX465276.1_Tachina_grossa_genome_assembly,_chromosome:_3	AUGUSTUS	CDS	58224469	58224482	0.31	+	2	ID=g17833.t1.CDS3;Parent=g17833.t1;
OX465276.1_Tachina_grossa_genome_assembly,_chromosome:_3	AUGUSTUS	exon	58224469	58224482	.	+	.	ID=g17833.t1.exon3;Parent=g17833.t1;
OX465276.1_Tachina_grossa_genome_assembly,_chromosome:_3	AUGUSTUS	stop_codon	58224480	58224482	.	+	0	ID=g17833.t1.stop1;Parent=g17833.t1;
OX465276.1_Tachina_grossa_genome_assembly,_chromosome:_3	AUGUSTUS	mRNA	58222321	58223507	0.33	+	.	ID=g17833.t2;Parent=g17833;
OX465276.1_Tachina_grossa_genome_assembly,_chromosome:_3	AUGUSTUS	start_codon	58222321	58222323	.	+	0	ID=g17833.t2.start1;Parent=g17833.t2;
OX465276.1_Tachina_grossa_genome_assembly,_chromosome:_3	AUGUSTUS	CDS	58222321	58222980	0.64	+	0	ID=g17833.t2.CDS1;Parent=g17833.t2;
OX465276.1_Tachina_grossa_genome_assembly,_chromosome:_3	AUGUSTUS	exon	58222321	58222980	.	+	.	ID=g17833.t2.exon1;Parent=g17833.t2;
OX465276.1_Tachina_grossa_genome_assembly,_chromosome:_3	AUGUSTUS	intron	58222981	58223315	0.33	+	.	ID=g17833.t2.intron1;Parent=g17833.t2;
OX465276.1_Tachina_grossa_genome_assembly,_chromosome:_3	AUGUSTUS	CDS	58223316	58223507	0.51	+	0	ID=g17833.t2.CDS2;Parent=g17833.t2;
OX465276.1_Tachina_grossa_genome_assembly,_chromosome:_3	AUGUSTUS	exon	58223316	58223507	.	+	.	ID=g17833.t2.exon2;Parent=g17833.t2;
OX465276.1_Tachina_grossa_genome_assembly,_chromosome:_3	AUGUSTUS	stop_codon	58223505	58223507	.	+	0	ID=g17833.t2.stop1;Parent=g17833.t2;
OX465276.1_Tachina_grossa_genome_assembly,_chromosome:_3	AUGUSTUS	gene	58531765	58538614	.	+	.	ID=g17834;
OX465276.1_Tachina_grossa_genome_assembly,_chromosome:_3	AUGUSTUS	mRNA	58531765	58538614	1	+	.	ID=g17834.t1;Parent=g17834;
OX465276.1_Tachina_grossa_genome_assembly,_chromosome:_3	AUGUSTUS	start_codon	58531765	58531767	.	+	0	ID=g17834.t1.start1;Parent=g17834.t1;
OX465276.1_Tachina_grossa_genome_assembly,_chromosome:_3	AUGUSTUS	CDS	58531765	58531860	1	+	0	ID=g17834.t1.CDS1;Parent=g17834.t1;
OX465276.1_Tachina_grossa_genome_assembly,_chromosome:_3	AUGUSTUS	exon	58531765	58531860	.	+	.	ID=g17834.t1.exon1;Parent=g17834.t1;
OX465276.1_Tachina_grossa_genome_assembly,_chromosome:_3	AUGUSTUS	intron	58531861	58534478	1	+	.	ID=g17834.t1.intron1;Parent=g17834.t1;
OX465276.1_Tachina_grossa_genome_assembly,_chromosome:_3	AUGUSTUS	CDS	58534479	58534724	1	+	0	ID=g17834.t1.CDS2;Parent=g17834.t1;
OX465276.1_Tachina_grossa_genome_assembly,_chromosome:_3	AUGUSTUS	exon	58534479	58534724	.	+	.	ID=g17834.t1.exon2;Parent=g17834.t1;
OX465276.1_Tachina_grossa_genome_assembly,_chromosome:_3	AUGUSTUS	intron	58534725	58534791	1	+	.	ID=g17834.t1.intron2;Parent=g17834.t1;
OX465276.1_Tachina_grossa_genome_assembly,_chromosome:_3	AUGUSTUS	CDS	58534792	58535250	1	+	0	ID=g17834.t1.CDS3;Parent=g17834.t1;
OX465276.1_Tachina_grossa_genome_assembly,_chromosome:_3	AUGUSTUS	exon	58534792	58535250	.	+	.	ID=g17834.t1.exon3;Parent=g17834.t1;
OX465276.1_Tachina_grossa_genome_assembly,_chromosome:_3	AUGUSTUS	intron	58535251	58537897	1	+	.	ID=g17834.t1.intron3;Parent=g17834.t1;
OX465276.1_Tachina_grossa_genome_assembly,_chromosome:_3	AUGUSTUS	CDS	58537898	58538030	1	+	0	ID=g17834.t1.CDS4;Parent=g17834.t1;
OX465276.1_Tachina_grossa_genome_assembly,_chromosome:_3	AUGUSTUS	exon	58537898	58538030	.	+	.	ID=g17834.t1.exon4;Parent=g17834.t1;
OX465276.1_Tachina_grossa_genome_assembly,_chromosome:_3	AUGUSTUS	intron	58538031	58538114	1	+	.	ID=g17834.t1.intron4;Parent=g17834.t1;
OX465276.1_Tachina_grossa_genome_assembly,_chromosome:_3	AUGUSTUS	CDS	58538115	58538356	1	+	2	ID=g17834.t1.CDS5;Parent=g17834.t1;
OX465276.1_Tachina_grossa_genome_assembly,_chromosome:_3	AUGUSTUS	exon	58538115	58538356	.	+	.	ID=g17834.t1.exon5;Parent=g17834.t1;
OX465276.1_Tachina_grossa_genome_assembly,_chromosome:_3	AUGUSTUS	intron	58538357	58538422	1	+	.	ID=g17834.t1.intron5;Parent=g17834.t1;
OX465276.1_Tachina_grossa_genome_assembly,_chromosome:_3	AUGUSTUS	CDS	58538423	58538614	1	+	0	ID=g17834.t1.CDS6;Parent=g17834.t1;
OX465276.1_Tachina_grossa_genome_assembly,_chromosome:_3	AUGUSTUS	exon	58538423	58538614	.	+	.	ID=g17834.t1.exon6;Parent=g17834.t1;
OX465276.1_Tachina_grossa_genome_assembly,_chromosome:_3	AUGUSTUS	stop_codon	58538612	58538614	.	+	0	ID=g17834.t1.stop1;Parent=g17834.t1;
OX465276.1_Tachina_grossa_genome_assembly,_chromosome:_3	AUGUSTUS	gene	58540117	58543064	.	-	.	ID=g17835;
OX465276.1_Tachina_grossa_genome_assembly,_chromosome:_3	AUGUSTUS	mRNA	58540117	58543064	1	-	.	ID=g17835.t1;Parent=g17835;
OX465276.1_Tachina_grossa_genome_assembly,_chromosome:_3	AUGUSTUS	stop_codon	58540117	58540119	.	-	0	ID=g17835.t1.stop1;Parent=g17835.t1;
OX465276.1_Tachina_grossa_genome_assembly,_chromosome:_3	AUGUSTUS	CDS	58540117	58540172	1	-	2	ID=g17835.t1.CDS1;Parent=g17835.t1;
OX465276.1_Tachina_grossa_genome_assembly,_chromosome:_3	AUGUSTUS	exon	58540117	58540172	.	-	.	ID=g17835.t1.exon1;Parent=g17835.t1;
OX465276.1_Tachina_grossa_genome_assembly,_chromosome:_3	AUGUSTUS	intron	58540173	58541300	1	-	.	ID=g17835.t1.intron1;Parent=g17835.t1;
OX465276.1_Tachina_grossa_genome_assembly,_chromosome:_3	AUGUSTUS	CDS	58541301	58541551	1	-	1	ID=g17835.t1.CDS2;Parent=g17835.t1;
OX465276.1_Tachina_grossa_genome_assembly,_chromosome:_3	AUGUSTUS	exon	58541301	58541551	.	-	.	ID=g17835.t1.exon2;Parent=g17835.t1;
OX465276.1_Tachina_grossa_genome_assembly,_chromosome:_3	AUGUSTUS	intron	58541552	58541612	1	-	.	ID=g17835.t1.intron2;Parent=g17835.t1;
OX465276.1_Tachina_grossa_genome_assembly,_chromosome:_3	AUGUSTUS	CDS	58541613	58541827	1	-	0	ID=g17835.t1.CDS3;Parent=g17835.t1;
OX465276.1_Tachina_grossa_genome_assembly,_chromosome:_3	AUGUSTUS	exon	58541613	58541827	.	-	.	ID=g17835.t1.exon3;Parent=g17835.t1;
OX465276.1_Tachina_grossa_genome_assembly,_chromosome:_3	AUGUSTUS	intron	58541828	58541883	1	-	.	ID=g17835.t1.intron3;Parent=g17835.t1;
OX465276.1_Tachina_grossa_genome_assembly,_chromosome:_3	AUGUSTUS	CDS	58541884	58542898	1	-	1	ID=g17835.t1.CDS4;Parent=g17835.t1;
OX465276.1_Tachina_grossa_genome_assembly,_chromosome:_3	AUGUSTUS	exon	58541884	58542898	.	-	.	ID=g17835.t1.exon4;Parent=g17835.t1;
OX465276.1_Tachina_grossa_genome_assembly,_chromosome:_3	AUGUSTUS	intron	58542899	58542951	1	-	.	ID=g17835.t1.intron4;Parent=g17835.t1;
OX465276.1_Tachina_grossa_genome_assembly,_chromosome:_3	AUGUSTUS	CDS	58542952	58543064	1	-	0	ID=g17835.t1.CDS5;Parent=g17835.t1;
OX465276.1_Tachina_grossa_genome_assembly,_chromosome:_3	AUGUSTUS	exon	58542952	58543064	.	-	.	ID=g17835.t1.exon5;Parent=g17835.t1;
OX465276.1_Tachina_grossa_genome_assembly,_chromosome:_3	AUGUSTUS	start_codon	58543062	58543064	.	-	0	ID=g17835.t1.start1;Parent=g17835.t1;
OX465276.1_Tachina_grossa_genome_assembly,_chromosome:_3	AUGUSTUS	gene	58545213	58548150	.	-	.	ID=g17836;
OX465276.1_Tachina_grossa_genome_assembly,_chromosome:_3	AUGUSTUS	mRNA	58545213	58548150	0.32	-	.	ID=g17836.t1;Parent=g17836;
OX465276.1_Tachina_grossa_genome_assembly,_chromosome:_3	AUGUSTUS	stop_codon	58545213	58545215	.	-	0	ID=g17836.t1.stop1;Parent=g17836.t1;
OX465276.1_Tachina_grossa_genome_assembly,_chromosome:_3	AUGUSTUS	CDS	58545213	58546435	0.32	-	2	ID=g17836.t1.CDS1;Parent=g17836.t1;
OX465276.1_Tachina_grossa_genome_assembly,_chromosome:_3	AUGUSTUS	exon	58545213	58546435	.	-	.	ID=g17836.t1.exon1;Parent=g17836.t1;
OX465276.1_Tachina_grossa_genome_assembly,_chromosome:_3	AUGUSTUS	intron	58546436	58546771	0.32	-	.	ID=g17836.t1.intron1;Parent=g17836.t1;
OX465276.1_Tachina_grossa_genome_assembly,_chromosome:_3	AUGUSTUS	CDS	58546772	58547365	0.8	-	2	ID=g17836.t1.CDS2;Parent=g17836.t1;
OX465276.1_Tachina_grossa_genome_assembly,_chromosome:_3	AUGUSTUS	exon	58546772	58547365	.	-	.	ID=g17836.t1.exon2;Parent=g17836.t1;
OX465276.1_Tachina_grossa_genome_assembly,_chromosome:_3	AUGUSTUS	intron	58547366	58547594	1	-	.	ID=g17836.t1.intron2;Parent=g17836.t1;
OX465276.1_Tachina_grossa_genome_assembly,_chromosome:_3	AUGUSTUS	CDS	58547595	58548150	1	-	0	ID=g17836.t1.CDS3;Parent=g17836.t1;
OX465276.1_Tachina_grossa_genome_assembly,_chromosome:_3	AUGUSTUS	exon	58547595	58548150	.	-	.	ID=g17836.t1.exon3;Parent=g17836.t1;
OX465276.1_Tachina_grossa_genome_assembly,_chromosome:_3	AUGUSTUS	start_codon	58548148	58548150	.	-	0	ID=g17836.t1.start1;Parent=g17836.t1;
OX465276.1_Tachina_grossa_genome_assembly,_chromosome:_3	GeneMark.hmm3	mRNA	58545213	58548150	.	-	.	ID=g17836.t2;Parent=g17836;
OX465276.1_Tachina_grossa_genome_assembly,_chromosome:_3	GeneMark.hmm3	stop_codon	58545213	58545215	.	-	0	ID=g17836.t2.stop1;Parent=g17836.t2;
OX465276.1_Tachina_grossa_genome_assembly,_chromosome:_3	GeneMark.hmm3	CDS	58545213	58547365	.	-	2	ID=g17836.t2.CDS1;Parent=g17836.t2;
OX465276.1_Tachina_grossa_genome_assembly,_chromosome:_3	GeneMark.hmm3	exon	58545213	58547365	0	-	.	ID=g17836.t2.exon1;Parent=g17836.t2;
OX465276.1_Tachina_grossa_genome_assembly,_chromosome:_3	GeneMark.hmm3	intron	58547366	58547594	.	-	0	ID=g17836.t2.intron1;Parent=g17836.t2;
OX465276.1_Tachina_grossa_genome_assembly,_chromosome:_3	GeneMark.hmm3	CDS	58547595	58548150	.	-	0	ID=g17836.t2.CDS2;Parent=g17836.t2;
OX465276.1_Tachina_grossa_genome_assembly,_chromosome:_3	GeneMark.hmm3	exon	58547595	58548150	0	-	.	ID=g17836.t2.exon2;Parent=g17836.t2;
OX465276.1_Tachina_grossa_genome_assembly,_chromosome:_3	GeneMark.hmm3	start_codon	58548148	58548150	.	-	0	ID=g17836.t2.start1;Parent=g17836.t2;
OX465276.1_Tachina_grossa_genome_assembly,_chromosome:_3	AUGUSTUS	gene	58549929	58554311	.	+	.	ID=g17837;
OX465276.1_Tachina_grossa_genome_assembly,_chromosome:_3	AUGUSTUS	mRNA	58549929	58554311	1	+	.	ID=g17837.t1;Parent=g17837;
OX465276.1_Tachina_grossa_genome_assembly,_chromosome:_3	AUGUSTUS	start_codon	58549929	58549931	.	+	0	ID=g17837.t1.start1;Parent=g17837.t1;
OX465276.1_Tachina_grossa_genome_assembly,_chromosome:_3	AUGUSTUS	CDS	58549929	58550353	1	+	0	ID=g17837.t1.CDS1;Parent=g17837.t1;
OX465276.1_Tachina_grossa_genome_assembly,_chromosome:_3	AUGUSTUS	exon	58549929	58550353	.	+	.	ID=g17837.t1.exon1;Parent=g17837.t1;
OX465276.1_Tachina_grossa_genome_assembly,_chromosome:_3	AUGUSTUS	intron	58550354	58550719	1	+	.	ID=g17837.t1.intron1;Parent=g17837.t1;
OX465276.1_Tachina_grossa_genome_assembly,_chromosome:_3	AUGUSTUS	CDS	58550720	58550813	1	+	1	ID=g17837.t1.CDS2;Parent=g17837.t1;
OX465276.1_Tachina_grossa_genome_assembly,_chromosome:_3	AUGUSTUS	exon	58550720	58550813	.	+	.	ID=g17837.t1.exon2;Parent=g17837.t1;
OX465276.1_Tachina_grossa_genome_assembly,_chromosome:_3	AUGUSTUS	intron	58550814	58553606	1	+	.	ID=g17837.t1.intron2;Parent=g17837.t1;
OX465276.1_Tachina_grossa_genome_assembly,_chromosome:_3	AUGUSTUS	CDS	58553607	58554311	1	+	0	ID=g17837.t1.CDS3;Parent=g17837.t1;
OX465276.1_Tachina_grossa_genome_assembly,_chromosome:_3	AUGUSTUS	exon	58553607	58554311	.	+	.	ID=g17837.t1.exon3;Parent=g17837.t1;
OX465276.1_Tachina_grossa_genome_assembly,_chromosome:_3	AUGUSTUS	stop_codon	58554309	58554311	.	+	0	ID=g17837.t1.stop1;Parent=g17837.t1;
OX465276.1_Tachina_grossa_genome_assembly,_chromosome:_3	AUGUSTUS	gene	58554421	58555162	.	-	.	ID=g17838;
OX465276.1_Tachina_grossa_genome_assembly,_chromosome:_3	AUGUSTUS	mRNA	58554421	58555162	1	-	.	ID=g17838.t1;Parent=g17838;
OX465276.1_Tachina_grossa_genome_assembly,_chromosome:_3	AUGUSTUS	stop_codon	58554421	58554423	.	-	0	ID=g17838.t1.stop1;Parent=g17838.t1;
OX465276.1_Tachina_grossa_genome_assembly,_chromosome:_3	AUGUSTUS	CDS	58554421	58554656	1	-	2	ID=g17838.t1.CDS1;Parent=g17838.t1;
OX465276.1_Tachina_grossa_genome_assembly,_chromosome:_3	AUGUSTUS	exon	58554421	58554656	.	-	.	ID=g17838.t1.exon1;Parent=g17838.t1;
OX465276.1_Tachina_grossa_genome_assembly,_chromosome:_3	AUGUSTUS	intron	58554657	58554715	1	-	.	ID=g17838.t1.intron1;Parent=g17838.t1;
OX465276.1_Tachina_grossa_genome_assembly,_chromosome:_3	AUGUSTUS	CDS	58554716	58554918	1	-	1	ID=g17838.t1.CDS2;Parent=g17838.t1;
OX465276.1_Tachina_grossa_genome_assembly,_chromosome:_3	AUGUSTUS	exon	58554716	58554918	.	-	.	ID=g17838.t1.exon2;Parent=g17838.t1;
OX465276.1_Tachina_grossa_genome_assembly,_chromosome:_3	AUGUSTUS	intron	58554919	58554970	1	-	.	ID=g17838.t1.intron2;Parent=g17838.t1;
OX465276.1_Tachina_grossa_genome_assembly,_chromosome:_3	AUGUSTUS	CDS	58554971	58555053	1	-	0	ID=g17838.t1.CDS3;Parent=g17838.t1;
OX465276.1_Tachina_grossa_genome_assembly,_chromosome:_3	AUGUSTUS	exon	58554971	58555053	.	-	.	ID=g17838.t1.exon3;Parent=g17838.t1;
OX465276.1_Tachina_grossa_genome_assembly,_chromosome:_3	AUGUSTUS	intron	58555054	58555111	1	-	.	ID=g17838.t1.intron3;Parent=g17838.t1;
OX465276.1_Tachina_grossa_genome_assembly,_chromosome:_3	AUGUSTUS	CDS	58555112	58555162	1	-	0	ID=g17838.t1.CDS4;Parent=g17838.t1;
OX465276.1_Tachina_grossa_genome_assembly,_chromosome:_3	AUGUSTUS	exon	58555112	58555162	.	-	.	ID=g17838.t1.exon4;Parent=g17838.t1;
OX465276.1_Tachina_grossa_genome_assembly,_chromosome:_3	AUGUSTUS	start_codon	58555160	58555162	.	-	0	ID=g17838.t1.start1;Parent=g17838.t1;
OX465276.1_Tachina_grossa_genome_assembly,_chromosome:_3	AUGUSTUS	gene	58578487	58580423	.	-	.	ID=g17839;
OX465276.1_Tachina_grossa_genome_assembly,_chromosome:_3	AUGUSTUS	mRNA	58578487	58580423	0.63	-	.	ID=g17839.t1;Parent=g17839;
OX465276.1_Tachina_grossa_genome_assembly,_chromosome:_3	AUGUSTUS	stop_codon	58578487	58578489	.	-	0	ID=g17839.t1.stop1;Parent=g17839.t1;
OX465276.1_Tachina_grossa_genome_assembly,_chromosome:_3	AUGUSTUS	CDS	58578487	58578700	0.96	-	1	ID=g17839.t1.CDS1;Parent=g17839.t1;
OX465276.1_Tachina_grossa_genome_assembly,_chromosome:_3	AUGUSTUS	exon	58578487	58578700	.	-	.	ID=g17839.t1.exon1;Parent=g17839.t1;
OX465276.1_Tachina_grossa_genome_assembly,_chromosome:_3	AUGUSTUS	intron	58578701	58578759	0.93	-	.	ID=g17839.t1.intron1;Parent=g17839.t1;
OX465276.1_Tachina_grossa_genome_assembly,_chromosome:_3	AUGUSTUS	CDS	58578760	58580167	0.67	-	2	ID=g17839.t1.CDS2;Parent=g17839.t1;
OX465276.1_Tachina_grossa_genome_assembly,_chromosome:_3	AUGUSTUS	exon	58578760	58580167	.	-	.	ID=g17839.t1.exon2;Parent=g17839.t1;
OX465276.1_Tachina_grossa_genome_assembly,_chromosome:_3	AUGUSTUS	intron	58580168	58580284	0.71	-	.	ID=g17839.t1.intron2;Parent=g17839.t1;
OX465276.1_Tachina_grossa_genome_assembly,_chromosome:_3	AUGUSTUS	CDS	58580285	58580423	0.73	-	0	ID=g17839.t1.CDS3;Parent=g17839.t1;
OX465276.1_Tachina_grossa_genome_assembly,_chromosome:_3	AUGUSTUS	exon	58580285	58580423	.	-	.	ID=g17839.t1.exon3;Parent=g17839.t1;
OX465276.1_Tachina_grossa_genome_assembly,_chromosome:_3	AUGUSTUS	start_codon	58580421	58580423	.	-	0	ID=g17839.t1.start1;Parent=g17839.t1;
OX465276.1_Tachina_grossa_genome_assembly,_chromosome:_3	AUGUSTUS	mRNA	58578487	58580423	0.35	-	.	ID=g17839.t2;Parent=g17839;
OX465276.1_Tachina_grossa_genome_assembly,_chromosome:_3	AUGUSTUS	stop_codon	58578487	58578489	.	-	0	ID=g17839.t2.stop1;Parent=g17839.t2;
OX465276.1_Tachina_grossa_genome_assembly,_chromosome:_3	AUGUSTUS	CDS	58578487	58578530	0.5	-	2	ID=g17839.t2.CDS1;Parent=g17839.t2;
OX465276.1_Tachina_grossa_genome_assembly,_chromosome:_3	AUGUSTUS	exon	58578487	58578530	.	-	.	ID=g17839.t2.exon1;Parent=g17839.t2;
OX465276.1_Tachina_grossa_genome_assembly,_chromosome:_3	AUGUSTUS	intron	58578531	58578838	0.5	-	.	ID=g17839.t2.intron1;Parent=g17839.t2;
OX465276.1_Tachina_grossa_genome_assembly,_chromosome:_3	AUGUSTUS	CDS	58578839	58580167	0.35	-	2	ID=g17839.t2.CDS2;Parent=g17839.t2;
OX465276.1_Tachina_grossa_genome_assembly,_chromosome:_3	AUGUSTUS	exon	58578839	58580167	.	-	.	ID=g17839.t2.exon2;Parent=g17839.t2;
OX465276.1_Tachina_grossa_genome_assembly,_chromosome:_3	AUGUSTUS	intron	58580168	58580284	0.67	-	.	ID=g17839.t2.intron2;Parent=g17839.t2;
OX465276.1_Tachina_grossa_genome_assembly,_chromosome:_3	AUGUSTUS	CDS	58580285	58580423	0.69	-	0	ID=g17839.t2.CDS3;Parent=g17839.t2;
OX465276.1_Tachina_grossa_genome_assembly,_chromosome:_3	AUGUSTUS	exon	58580285	58580423	.	-	.	ID=g17839.t2.exon3;Parent=g17839.t2;
OX465276.1_Tachina_grossa_genome_assembly,_chromosome:_3	AUGUSTUS	start_codon	58580421	58580423	.	-	0	ID=g17839.t2.start1;Parent=g17839.t2;
OX465276.1_Tachina_grossa_genome_assembly,_chromosome:_3	AUGUSTUS	gene	58586890	58601534	.	+	.	ID=g17840;
OX465276.1_Tachina_grossa_genome_assembly,_chromosome:_3	AUGUSTUS	mRNA	58586890	58601534	0.46	+	.	ID=g17840.t1;Parent=g17840;
OX465276.1_Tachina_grossa_genome_assembly,_chromosome:_3	AUGUSTUS	start_codon	58586890	58586892	.	+	0	ID=g17840.t1.start1;Parent=g17840.t1;
OX465276.1_Tachina_grossa_genome_assembly,_chromosome:_3	AUGUSTUS	CDS	58586890	58587068	1	+	0	ID=g17840.t1.CDS1;Parent=g17840.t1;
OX465276.1_Tachina_grossa_genome_assembly,_chromosome:_3	AUGUSTUS	exon	58586890	58587068	.	+	.	ID=g17840.t1.exon1;Parent=g17840.t1;
OX465276.1_Tachina_grossa_genome_assembly,_chromosome:_3	AUGUSTUS	intron	58587069	58587963	0.9	+	.	ID=g17840.t1.intron1;Parent=g17840.t1;
OX465276.1_Tachina_grossa_genome_assembly,_chromosome:_3	AUGUSTUS	CDS	58587964	58588108	0.46	+	1	ID=g17840.t1.CDS2;Parent=g17840.t1;
OX465276.1_Tachina_grossa_genome_assembly,_chromosome:_3	AUGUSTUS	exon	58587964	58588108	.	+	.	ID=g17840.t1.exon2;Parent=g17840.t1;
OX465276.1_Tachina_grossa_genome_assembly,_chromosome:_3	AUGUSTUS	intron	58588109	58601177	0.46	+	.	ID=g17840.t1.intron2;Parent=g17840.t1;
OX465276.1_Tachina_grossa_genome_assembly,_chromosome:_3	AUGUSTUS	CDS	58601178	58601534	0.99	+	0	ID=g17840.t1.CDS3;Parent=g17840.t1;
OX465276.1_Tachina_grossa_genome_assembly,_chromosome:_3	AUGUSTUS	exon	58601178	58601534	.	+	.	ID=g17840.t1.exon3;Parent=g17840.t1;
OX465276.1_Tachina_grossa_genome_assembly,_chromosome:_3	AUGUSTUS	stop_codon	58601532	58601534	.	+	0	ID=g17840.t1.stop1;Parent=g17840.t1;
OX465276.1_Tachina_grossa_genome_assembly,_chromosome:_3	AUGUSTUS	gene	58609035	58609967	.	-	.	ID=g17841;
OX465276.1_Tachina_grossa_genome_assembly,_chromosome:_3	AUGUSTUS	mRNA	58609035	58609967	1	-	.	ID=g17841.t1;Parent=g17841;
OX465276.1_Tachina_grossa_genome_assembly,_chromosome:_3	AUGUSTUS	stop_codon	58609035	58609037	.	-	0	ID=g17841.t1.stop1;Parent=g17841.t1;
OX465276.1_Tachina_grossa_genome_assembly,_chromosome:_3	AUGUSTUS	CDS	58609035	58609967	1	-	0	ID=g17841.t1.CDS1;Parent=g17841.t1;
OX465276.1_Tachina_grossa_genome_assembly,_chromosome:_3	AUGUSTUS	exon	58609035	58609967	.	-	.	ID=g17841.t1.exon1;Parent=g17841.t1;
OX465276.1_Tachina_grossa_genome_assembly,_chromosome:_3	AUGUSTUS	start_codon	58609965	58609967	.	-	0	ID=g17841.t1.start1;Parent=g17841.t1;
OX465276.1_Tachina_grossa_genome_assembly,_chromosome:_3	AUGUSTUS	gene	58635371	58670994	.	+	.	ID=g17842;
OX465276.1_Tachina_grossa_genome_assembly,_chromosome:_3	AUGUSTUS	mRNA	58635371	58670994	0.89	+	.	ID=g17842.t1;Parent=g17842;
OX465276.1_Tachina_grossa_genome_assembly,_chromosome:_3	AUGUSTUS	start_codon	58635371	58635373	.	+	0	ID=g17842.t1.start1;Parent=g17842.t1;
OX465276.1_Tachina_grossa_genome_assembly,_chromosome:_3	AUGUSTUS	CDS	58635371	58635456	0.91	+	0	ID=g17842.t1.CDS1;Parent=g17842.t1;
OX465276.1_Tachina_grossa_genome_assembly,_chromosome:_3	AUGUSTUS	exon	58635371	58635456	.	+	.	ID=g17842.t1.exon1;Parent=g17842.t1;
OX465276.1_Tachina_grossa_genome_assembly,_chromosome:_3	AUGUSTUS	intron	58635457	58635530	0.99	+	.	ID=g17842.t1.intron1;Parent=g17842.t1;
OX465276.1_Tachina_grossa_genome_assembly,_chromosome:_3	AUGUSTUS	CDS	58635531	58635614	0.99	+	1	ID=g17842.t1.CDS2;Parent=g17842.t1;
OX465276.1_Tachina_grossa_genome_assembly,_chromosome:_3	AUGUSTUS	exon	58635531	58635614	.	+	.	ID=g17842.t1.exon2;Parent=g17842.t1;
OX465276.1_Tachina_grossa_genome_assembly,_chromosome:_3	AUGUSTUS	intron	58635615	58637173	0.99	+	.	ID=g17842.t1.intron2;Parent=g17842.t1;
OX465276.1_Tachina_grossa_genome_assembly,_chromosome:_3	AUGUSTUS	CDS	58637174	58637661	1	+	1	ID=g17842.t1.CDS3;Parent=g17842.t1;
OX465276.1_Tachina_grossa_genome_assembly,_chromosome:_3	AUGUSTUS	exon	58637174	58637661	.	+	.	ID=g17842.t1.exon3;Parent=g17842.t1;
OX465276.1_Tachina_grossa_genome_assembly,_chromosome:_3	AUGUSTUS	intron	58637662	58637755	1	+	.	ID=g17842.t1.intron3;Parent=g17842.t1;
OX465276.1_Tachina_grossa_genome_assembly,_chromosome:_3	AUGUSTUS	CDS	58637756	58638503	0.99	+	2	ID=g17842.t1.CDS4;Parent=g17842.t1;
OX465276.1_Tachina_grossa_genome_assembly,_chromosome:_3	AUGUSTUS	exon	58637756	58638503	.	+	.	ID=g17842.t1.exon4;Parent=g17842.t1;
OX465276.1_Tachina_grossa_genome_assembly,_chromosome:_3	AUGUSTUS	intron	58638504	58644644	0.98	+	.	ID=g17842.t1.intron4;Parent=g17842.t1;
OX465276.1_Tachina_grossa_genome_assembly,_chromosome:_3	AUGUSTUS	CDS	58644645	58645235	0.98	+	1	ID=g17842.t1.CDS5;Parent=g17842.t1;
OX465276.1_Tachina_grossa_genome_assembly,_chromosome:_3	AUGUSTUS	exon	58644645	58645235	.	+	.	ID=g17842.t1.exon5;Parent=g17842.t1;
OX465276.1_Tachina_grossa_genome_assembly,_chromosome:_3	AUGUSTUS	intron	58645236	58652876	1	+	.	ID=g17842.t1.intron5;Parent=g17842.t1;
OX465276.1_Tachina_grossa_genome_assembly,_chromosome:_3	AUGUSTUS	CDS	58652877	58653081	1	+	1	ID=g17842.t1.CDS6;Parent=g17842.t1;
OX465276.1_Tachina_grossa_genome_assembly,_chromosome:_3	AUGUSTUS	exon	58652877	58653081	.	+	.	ID=g17842.t1.exon6;Parent=g17842.t1;
OX465276.1_Tachina_grossa_genome_assembly,_chromosome:_3	AUGUSTUS	intron	58653082	58662307	1	+	.	ID=g17842.t1.intron6;Parent=g17842.t1;
OX465276.1_Tachina_grossa_genome_assembly,_chromosome:_3	AUGUSTUS	CDS	58662308	58662993	1	+	0	ID=g17842.t1.CDS7;Parent=g17842.t1;
OX465276.1_Tachina_grossa_genome_assembly,_chromosome:_3	AUGUSTUS	exon	58662308	58662993	.	+	.	ID=g17842.t1.exon7;Parent=g17842.t1;
OX465276.1_Tachina_grossa_genome_assembly,_chromosome:_3	AUGUSTUS	intron	58662994	58663299	1	+	.	ID=g17842.t1.intron7;Parent=g17842.t1;
OX465276.1_Tachina_grossa_genome_assembly,_chromosome:_3	AUGUSTUS	CDS	58663300	58668109	1	+	1	ID=g17842.t1.CDS8;Parent=g17842.t1;
OX465276.1_Tachina_grossa_genome_assembly,_chromosome:_3	AUGUSTUS	exon	58663300	58668109	.	+	.	ID=g17842.t1.exon8;Parent=g17842.t1;
OX465276.1_Tachina_grossa_genome_assembly,_chromosome:_3	AUGUSTUS	intron	58668110	58668180	1	+	.	ID=g17842.t1.intron8;Parent=g17842.t1;
OX465276.1_Tachina_grossa_genome_assembly,_chromosome:_3	AUGUSTUS	CDS	58668181	58668331	1	+	0	ID=g17842.t1.CDS9;Parent=g17842.t1;
OX465276.1_Tachina_grossa_genome_assembly,_chromosome:_3	AUGUSTUS	exon	58668181	58668331	.	+	.	ID=g17842.t1.exon9;Parent=g17842.t1;
OX465276.1_Tachina_grossa_genome_assembly,_chromosome:_3	AUGUSTUS	intron	58668332	58668475	1	+	.	ID=g17842.t1.intron9;Parent=g17842.t1;
OX465276.1_Tachina_grossa_genome_assembly,_chromosome:_3	AUGUSTUS	CDS	58668476	58668585	1	+	2	ID=g17842.t1.CDS10;Parent=g17842.t1;
OX465276.1_Tachina_grossa_genome_assembly,_chromosome:_3	AUGUSTUS	exon	58668476	58668585	.	+	.	ID=g17842.t1.exon10;Parent=g17842.t1;
OX465276.1_Tachina_grossa_genome_assembly,_chromosome:_3	AUGUSTUS	intron	58668586	58670610	1	+	.	ID=g17842.t1.intron10;Parent=g17842.t1;
OX465276.1_Tachina_grossa_genome_assembly,_chromosome:_3	AUGUSTUS	CDS	58670611	58670994	1	+	0	ID=g17842.t1.CDS11;Parent=g17842.t1;
OX465276.1_Tachina_grossa_genome_assembly,_chromosome:_3	AUGUSTUS	exon	58670611	58670994	.	+	.	ID=g17842.t1.exon11;Parent=g17842.t1;
OX465276.1_Tachina_grossa_genome_assembly,_chromosome:_3	AUGUSTUS	stop_codon	58670992	58670994	.	+	0	ID=g17842.t1.stop1;Parent=g17842.t1;
OX465276.1_Tachina_grossa_genome_assembly,_chromosome:_3	AUGUSTUS	gene	58690557	58694901	.	-	.	ID=g17843;
OX465276.1_Tachina_grossa_genome_assembly,_chromosome:_3	AUGUSTUS	mRNA	58690557	58694901	1	-	.	ID=g17843.t1;Parent=g17843;
OX465276.1_Tachina_grossa_genome_assembly,_chromosome:_3	AUGUSTUS	stop_codon	58690557	58690559	.	-	0	ID=g17843.t1.stop1;Parent=g17843.t1;
OX465276.1_Tachina_grossa_genome_assembly,_chromosome:_3	AUGUSTUS	CDS	58690557	58692031	1	-	2	ID=g17843.t1.CDS1;Parent=g17843.t1;
OX465276.1_Tachina_grossa_genome_assembly,_chromosome:_3	AUGUSTUS	exon	58690557	58692031	.	-	.	ID=g17843.t1.exon1;Parent=g17843.t1;
OX465276.1_Tachina_grossa_genome_assembly,_chromosome:_3	AUGUSTUS	intron	58692032	58692100	1	-	.	ID=g17843.t1.intron1;Parent=g17843.t1;
OX465276.1_Tachina_grossa_genome_assembly,_chromosome:_3	AUGUSTUS	CDS	58692101	58693372	1	-	2	ID=g17843.t1.CDS2;Parent=g17843.t1;
OX465276.1_Tachina_grossa_genome_assembly,_chromosome:_3	AUGUSTUS	exon	58692101	58693372	.	-	.	ID=g17843.t1.exon2;Parent=g17843.t1;
OX465276.1_Tachina_grossa_genome_assembly,_chromosome:_3	AUGUSTUS	intron	58693373	58694736	1	-	.	ID=g17843.t1.intron2;Parent=g17843.t1;
OX465276.1_Tachina_grossa_genome_assembly,_chromosome:_3	AUGUSTUS	CDS	58694737	58694812	1	-	0	ID=g17843.t1.CDS3;Parent=g17843.t1;
OX465276.1_Tachina_grossa_genome_assembly,_chromosome:_3	AUGUSTUS	exon	58694737	58694812	.	-	.	ID=g17843.t1.exon3;Parent=g17843.t1;
OX465276.1_Tachina_grossa_genome_assembly,_chromosome:_3	AUGUSTUS	intron	58694813	58694877	1	-	.	ID=g17843.t1.intron3;Parent=g17843.t1;
OX465276.1_Tachina_grossa_genome_assembly,_chromosome:_3	AUGUSTUS	CDS	58694878	58694901	1	-	0	ID=g17843.t1.CDS4;Parent=g17843.t1;
OX465276.1_Tachina_grossa_genome_assembly,_chromosome:_3	AUGUSTUS	exon	58694878	58694901	.	-	.	ID=g17843.t1.exon4;Parent=g17843.t1;
OX465276.1_Tachina_grossa_genome_assembly,_chromosome:_3	AUGUSTUS	start_codon	58694899	58694901	.	-	0	ID=g17843.t1.start1;Parent=g17843.t1;
OX465276.1_Tachina_grossa_genome_assembly,_chromosome:_3	AUGUSTUS	gene	58695724	58705854	.	+	.	ID=g17844;
OX465276.1_Tachina_grossa_genome_assembly,_chromosome:_3	AUGUSTUS	mRNA	58695724	58705854	1	+	.	ID=g17844.t1;Parent=g17844;
OX465276.1_Tachina_grossa_genome_assembly,_chromosome:_3	AUGUSTUS	start_codon	58695724	58695726	.	+	0	ID=g17844.t1.start1;Parent=g17844.t1;
OX465276.1_Tachina_grossa_genome_assembly,_chromosome:_3	AUGUSTUS	CDS	58695724	58695782	1	+	0	ID=g17844.t1.CDS1;Parent=g17844.t1;
OX465276.1_Tachina_grossa_genome_assembly,_chromosome:_3	AUGUSTUS	exon	58695724	58695782	.	+	.	ID=g17844.t1.exon1;Parent=g17844.t1;
OX465276.1_Tachina_grossa_genome_assembly,_chromosome:_3	AUGUSTUS	intron	58695783	58695911	1	+	.	ID=g17844.t1.intron1;Parent=g17844.t1;
OX465276.1_Tachina_grossa_genome_assembly,_chromosome:_3	AUGUSTUS	CDS	58695912	58696038	1	+	1	ID=g17844.t1.CDS2;Parent=g17844.t1;
OX465276.1_Tachina_grossa_genome_assembly,_chromosome:_3	AUGUSTUS	exon	58695912	58696038	.	+	.	ID=g17844.t1.exon2;Parent=g17844.t1;
OX465276.1_Tachina_grossa_genome_assembly,_chromosome:_3	AUGUSTUS	intron	58696039	58697293	1	+	.	ID=g17844.t1.intron2;Parent=g17844.t1;
OX465276.1_Tachina_grossa_genome_assembly,_chromosome:_3	AUGUSTUS	CDS	58697294	58697689	1	+	0	ID=g17844.t1.CDS3;Parent=g17844.t1;
OX465276.1_Tachina_grossa_genome_assembly,_chromosome:_3	AUGUSTUS	exon	58697294	58697689	.	+	.	ID=g17844.t1.exon3;Parent=g17844.t1;
OX465276.1_Tachina_grossa_genome_assembly,_chromosome:_3	AUGUSTUS	intron	58697690	58697767	1	+	.	ID=g17844.t1.intron3;Parent=g17844.t1;
OX465276.1_Tachina_grossa_genome_assembly,_chromosome:_3	AUGUSTUS	CDS	58697768	58697905	1	+	0	ID=g17844.t1.CDS4;Parent=g17844.t1;
OX465276.1_Tachina_grossa_genome_assembly,_chromosome:_3	AUGUSTUS	exon	58697768	58697905	.	+	.	ID=g17844.t1.exon4;Parent=g17844.t1;
OX465276.1_Tachina_grossa_genome_assembly,_chromosome:_3	AUGUSTUS	intron	58697906	58697968	1	+	.	ID=g17844.t1.intron4;Parent=g17844.t1;
OX465276.1_Tachina_grossa_genome_assembly,_chromosome:_3	AUGUSTUS	CDS	58697969	58698268	1	+	0	ID=g17844.t1.CDS5;Parent=g17844.t1;
OX465276.1_Tachina_grossa_genome_assembly,_chromosome:_3	AUGUSTUS	exon	58697969	58698268	.	+	.	ID=g17844.t1.exon5;Parent=g17844.t1;
OX465276.1_Tachina_grossa_genome_assembly,_chromosome:_3	AUGUSTUS	intron	58698269	58698338	1	+	.	ID=g17844.t1.intron5;Parent=g17844.t1;
OX465276.1_Tachina_grossa_genome_assembly,_chromosome:_3	AUGUSTUS	CDS	58698339	58698482	1	+	0	ID=g17844.t1.CDS6;Parent=g17844.t1;
OX465276.1_Tachina_grossa_genome_assembly,_chromosome:_3	AUGUSTUS	exon	58698339	58698482	.	+	.	ID=g17844.t1.exon6;Parent=g17844.t1;
OX465276.1_Tachina_grossa_genome_assembly,_chromosome:_3	AUGUSTUS	intron	58698483	58698922	1	+	.	ID=g17844.t1.intron6;Parent=g17844.t1;
OX465276.1_Tachina_grossa_genome_assembly,_chromosome:_3	AUGUSTUS	CDS	58698923	58700404	1	+	0	ID=g17844.t1.CDS7;Parent=g17844.t1;
OX465276.1_Tachina_grossa_genome_assembly,_chromosome:_3	AUGUSTUS	exon	58698923	58700404	.	+	.	ID=g17844.t1.exon7;Parent=g17844.t1;
OX465276.1_Tachina_grossa_genome_assembly,_chromosome:_3	AUGUSTUS	intron	58700405	58700468	1	+	.	ID=g17844.t1.intron7;Parent=g17844.t1;
OX465276.1_Tachina_grossa_genome_assembly,_chromosome:_3	AUGUSTUS	CDS	58700469	58700612	1	+	0	ID=g17844.t1.CDS8;Parent=g17844.t1;
OX465276.1_Tachina_grossa_genome_assembly,_chromosome:_3	AUGUSTUS	exon	58700469	58700612	.	+	.	ID=g17844.t1.exon8;Parent=g17844.t1;
OX465276.1_Tachina_grossa_genome_assembly,_chromosome:_3	AUGUSTUS	intron	58700613	58700685	1	+	.	ID=g17844.t1.intron8;Parent=g17844.t1;
OX465276.1_Tachina_grossa_genome_assembly,_chromosome:_3	AUGUSTUS	CDS	58700686	58702651	1	+	0	ID=g17844.t1.CDS9;Parent=g17844.t1;
OX465276.1_Tachina_grossa_genome_assembly,_chromosome:_3	AUGUSTUS	exon	58700686	58702651	.	+	.	ID=g17844.t1.exon9;Parent=g17844.t1;
OX465276.1_Tachina_grossa_genome_assembly,_chromosome:_3	AUGUSTUS	intron	58702652	58703655	1	+	.	ID=g17844.t1.intron9;Parent=g17844.t1;
OX465276.1_Tachina_grossa_genome_assembly,_chromosome:_3	AUGUSTUS	CDS	58703656	58705733	1	+	2	ID=g17844.t1.CDS10;Parent=g17844.t1;
OX465276.1_Tachina_grossa_genome_assembly,_chromosome:_3	AUGUSTUS	exon	58703656	58705733	.	+	.	ID=g17844.t1.exon10;Parent=g17844.t1;
OX465276.1_Tachina_grossa_genome_assembly,_chromosome:_3	AUGUSTUS	intron	58705734	58705797	1	+	.	ID=g17844.t1.intron10;Parent=g17844.t1;
OX465276.1_Tachina_grossa_genome_assembly,_chromosome:_3	AUGUSTUS	CDS	58705798	58705854	1	+	0	ID=g17844.t1.CDS11;Parent=g17844.t1;
OX465276.1_Tachina_grossa_genome_assembly,_chromosome:_3	AUGUSTUS	exon	58705798	58705854	.	+	.	ID=g17844.t1.exon11;Parent=g17844.t1;
OX465276.1_Tachina_grossa_genome_assembly,_chromosome:_3	AUGUSTUS	stop_codon	58705852	58705854	.	+	0	ID=g17844.t1.stop1;Parent=g17844.t1;
OX465276.1_Tachina_grossa_genome_assembly,_chromosome:_3	GeneMark.hmm3	mRNA	58695730	58705854	.	+	.	ID=g17844.t2;Parent=g17844;
OX465276.1_Tachina_grossa_genome_assembly,_chromosome:_3	GeneMark.hmm3	start_codon	58695730	58695732	.	+	0	ID=g17844.t2.start1;Parent=g17844.t2;
OX465276.1_Tachina_grossa_genome_assembly,_chromosome:_3	GeneMark.hmm3	CDS	58695730	58695782	.	+	0	ID=g17844.t2.CDS1;Parent=g17844.t2;
OX465276.1_Tachina_grossa_genome_assembly,_chromosome:_3	GeneMark.hmm3	exon	58695730	58695782	0	+	.	ID=g17844.t2.exon1;Parent=g17844.t2;
OX465276.1_Tachina_grossa_genome_assembly,_chromosome:_3	GeneMark.hmm3	intron	58695783	58695911	.	+	1	ID=g17844.t2.intron1;Parent=g17844.t2;
OX465276.1_Tachina_grossa_genome_assembly,_chromosome:_3	GeneMark.hmm3	CDS	58695912	58696038	.	+	1	ID=g17844.t2.CDS2;Parent=g17844.t2;
OX465276.1_Tachina_grossa_genome_assembly,_chromosome:_3	GeneMark.hmm3	exon	58695912	58696038	0	+	.	ID=g17844.t2.exon2;Parent=g17844.t2;
OX465276.1_Tachina_grossa_genome_assembly,_chromosome:_3	GeneMark.hmm3	intron	58696039	58697293	.	+	0	ID=g17844.t2.intron2;Parent=g17844.t2;
OX465276.1_Tachina_grossa_genome_assembly,_chromosome:_3	GeneMark.hmm3	CDS	58697294	58697689	.	+	0	ID=g17844.t2.CDS3;Parent=g17844.t2;
OX465276.1_Tachina_grossa_genome_assembly,_chromosome:_3	GeneMark.hmm3	exon	58697294	58697689	0	+	.	ID=g17844.t2.exon3;Parent=g17844.t2;
OX465276.1_Tachina_grossa_genome_assembly,_chromosome:_3	GeneMark.hmm3	intron	58697690	58697767	.	+	0	ID=g17844.t2.intron3;Parent=g17844.t2;
OX465276.1_Tachina_grossa_genome_assembly,_chromosome:_3	GeneMark.hmm3	CDS	58697768	58697905	.	+	0	ID=g17844.t2.CDS4;Parent=g17844.t2;
OX465276.1_Tachina_grossa_genome_assembly,_chromosome:_3	GeneMark.hmm3	exon	58697768	58697905	0	+	.	ID=g17844.t2.exon4;Parent=g17844.t2;
OX465276.1_Tachina_grossa_genome_assembly,_chromosome:_3	GeneMark.hmm3	intron	58697906	58697968	.	+	0	ID=g17844.t2.intron4;Parent=g17844.t2;
OX465276.1_Tachina_grossa_genome_assembly,_chromosome:_3	GeneMark.hmm3	CDS	58697969	58698268	.	+	0	ID=g17844.t2.CDS5;Parent=g17844.t2;
OX465276.1_Tachina_grossa_genome_assembly,_chromosome:_3	GeneMark.hmm3	exon	58697969	58698268	0	+	.	ID=g17844.t2.exon5;Parent=g17844.t2;
OX465276.1_Tachina_grossa_genome_assembly,_chromosome:_3	GeneMark.hmm3	intron	58698269	58698338	.	+	0	ID=g17844.t2.intron5;Parent=g17844.t2;
OX465276.1_Tachina_grossa_genome_assembly,_chromosome:_3	GeneMark.hmm3	CDS	58698339	58698482	.	+	0	ID=g17844.t2.CDS6;Parent=g17844.t2;
OX465276.1_Tachina_grossa_genome_assembly,_chromosome:_3	GeneMark.hmm3	exon	58698339	58698482	0	+	.	ID=g17844.t2.exon6;Parent=g17844.t2;
OX465276.1_Tachina_grossa_genome_assembly,_chromosome:_3	GeneMark.hmm3	intron	58698483	58698922	.	+	0	ID=g17844.t2.intron6;Parent=g17844.t2;
OX465276.1_Tachina_grossa_genome_assembly,_chromosome:_3	GeneMark.hmm3	CDS	58698923	58700404	.	+	0	ID=g17844.t2.CDS7;Parent=g17844.t2;
OX465276.1_Tachina_grossa_genome_assembly,_chromosome:_3	GeneMark.hmm3	exon	58698923	58700404	0	+	.	ID=g17844.t2.exon7;Parent=g17844.t2;
OX465276.1_Tachina_grossa_genome_assembly,_chromosome:_3	GeneMark.hmm3	intron	58700405	58700468	.	+	0	ID=g17844.t2.intron7;Parent=g17844.t2;
OX465276.1_Tachina_grossa_genome_assembly,_chromosome:_3	GeneMark.hmm3	CDS	58700469	58700612	.	+	0	ID=g17844.t2.CDS8;Parent=g17844.t2;
OX465276.1_Tachina_grossa_genome_assembly,_chromosome:_3	GeneMark.hmm3	exon	58700469	58700612	0	+	.	ID=g17844.t2.exon8;Parent=g17844.t2;
OX465276.1_Tachina_grossa_genome_assembly,_chromosome:_3	GeneMark.hmm3	intron	58700613	58700685	.	+	0	ID=g17844.t2.intron8;Parent=g17844.t2;
OX465276.1_Tachina_grossa_genome_assembly,_chromosome:_3	GeneMark.hmm3	CDS	58700686	58702651	.	+	0	ID=g17844.t2.CDS9;Parent=g17844.t2;
OX465276.1_Tachina_grossa_genome_assembly,_chromosome:_3	GeneMark.hmm3	exon	58700686	58702651	0	+	.	ID=g17844.t2.exon9;Parent=g17844.t2;
OX465276.1_Tachina_grossa_genome_assembly,_chromosome:_3	GeneMark.hmm3	intron	58702652	58703655	.	+	2	ID=g17844.t2.intron9;Parent=g17844.t2;
OX465276.1_Tachina_grossa_genome_assembly,_chromosome:_3	GeneMark.hmm3	CDS	58703656	58705733	.	+	2	ID=g17844.t2.CDS10;Parent=g17844.t2;
OX465276.1_Tachina_grossa_genome_assembly,_chromosome:_3	GeneMark.hmm3	exon	58703656	58705733	0	+	.	ID=g17844.t2.exon10;Parent=g17844.t2;
OX465276.1_Tachina_grossa_genome_assembly,_chromosome:_3	GeneMark.hmm3	intron	58705734	58705797	.	+	0	ID=g17844.t2.intron10;Parent=g17844.t2;
OX465276.1_Tachina_grossa_genome_assembly,_chromosome:_3	GeneMark.hmm3	CDS	58705798	58705854	.	+	0	ID=g17844.t2.CDS11;Parent=g17844.t2;
OX465276.1_Tachina_grossa_genome_assembly,_chromosome:_3	GeneMark.hmm3	exon	58705798	58705854	0	+	.	ID=g17844.t2.exon11;Parent=g17844.t2;
OX465276.1_Tachina_grossa_genome_assembly,_chromosome:_3	GeneMark.hmm3	stop_codon	58705852	58705854	.	+	0	ID=g17844.t2.stop1;Parent=g17844.t2;
OX465276.1_Tachina_grossa_genome_assembly,_chromosome:_3	AUGUSTUS	gene	58709692	58717903	.	-	.	ID=g17845;
OX465276.1_Tachina_grossa_genome_assembly,_chromosome:_3	AUGUSTUS	mRNA	58709692	58717903	1	-	.	ID=g17845.t1;Parent=g17845;
OX465276.1_Tachina_grossa_genome_assembly,_chromosome:_3	AUGUSTUS	stop_codon	58709692	58709694	.	-	0	ID=g17845.t1.stop1;Parent=g17845.t1;
OX465276.1_Tachina_grossa_genome_assembly,_chromosome:_3	AUGUSTUS	CDS	58709692	58709718	1	-	0	ID=g17845.t1.CDS1;Parent=g17845.t1;
OX465276.1_Tachina_grossa_genome_assembly,_chromosome:_3	AUGUSTUS	exon	58709692	58709718	.	-	.	ID=g17845.t1.exon1;Parent=g17845.t1;
OX465276.1_Tachina_grossa_genome_assembly,_chromosome:_3	AUGUSTUS	intron	58709719	58709833	1	-	.	ID=g17845.t1.intron1;Parent=g17845.t1;
OX465276.1_Tachina_grossa_genome_assembly,_chromosome:_3	AUGUSTUS	CDS	58709834	58710028	1	-	0	ID=g17845.t1.CDS2;Parent=g17845.t1;
OX465276.1_Tachina_grossa_genome_assembly,_chromosome:_3	AUGUSTUS	exon	58709834	58710028	.	-	.	ID=g17845.t1.exon2;Parent=g17845.t1;
OX465276.1_Tachina_grossa_genome_assembly,_chromosome:_3	AUGUSTUS	intron	58710029	58710112	1	-	.	ID=g17845.t1.intron2;Parent=g17845.t1;
OX465276.1_Tachina_grossa_genome_assembly,_chromosome:_3	AUGUSTUS	CDS	58710113	58710982	1	-	0	ID=g17845.t1.CDS3;Parent=g17845.t1;
OX465276.1_Tachina_grossa_genome_assembly,_chromosome:_3	AUGUSTUS	exon	58710113	58710982	.	-	.	ID=g17845.t1.exon3;Parent=g17845.t1;
OX465276.1_Tachina_grossa_genome_assembly,_chromosome:_3	AUGUSTUS	intron	58710983	58714702	1	-	.	ID=g17845.t1.intron3;Parent=g17845.t1;
OX465276.1_Tachina_grossa_genome_assembly,_chromosome:_3	AUGUSTUS	CDS	58714703	58715232	1	-	2	ID=g17845.t1.CDS4;Parent=g17845.t1;
OX465276.1_Tachina_grossa_genome_assembly,_chromosome:_3	AUGUSTUS	exon	58714703	58715232	.	-	.	ID=g17845.t1.exon4;Parent=g17845.t1;
OX465276.1_Tachina_grossa_genome_assembly,_chromosome:_3	AUGUSTUS	intron	58715233	58717224	1	-	.	ID=g17845.t1.intron4;Parent=g17845.t1;
OX465276.1_Tachina_grossa_genome_assembly,_chromosome:_3	AUGUSTUS	CDS	58717225	58717903	1	-	0	ID=g17845.t1.CDS5;Parent=g17845.t1;
OX465276.1_Tachina_grossa_genome_assembly,_chromosome:_3	AUGUSTUS	exon	58717225	58717903	.	-	.	ID=g17845.t1.exon5;Parent=g17845.t1;
OX465276.1_Tachina_grossa_genome_assembly,_chromosome:_3	AUGUSTUS	start_codon	58717901	58717903	.	-	0	ID=g17845.t1.start1;Parent=g17845.t1;
OX465276.1_Tachina_grossa_genome_assembly,_chromosome:_3	AUGUSTUS	gene	58721910	58722686	.	+	.	ID=g17846;
OX465276.1_Tachina_grossa_genome_assembly,_chromosome:_3	AUGUSTUS	mRNA	58721910	58722686	1	+	.	ID=g17846.t1;Parent=g17846;
OX465276.1_Tachina_grossa_genome_assembly,_chromosome:_3	AUGUSTUS	start_codon	58721910	58721912	.	+	0	ID=g17846.t1.start1;Parent=g17846.t1;
OX465276.1_Tachina_grossa_genome_assembly,_chromosome:_3	AUGUSTUS	CDS	58721910	58722686	1	+	0	ID=g17846.t1.CDS1;Parent=g17846.t1;
OX465276.1_Tachina_grossa_genome_assembly,_chromosome:_3	AUGUSTUS	exon	58721910	58722686	.	+	.	ID=g17846.t1.exon1;Parent=g17846.t1;
OX465276.1_Tachina_grossa_genome_assembly,_chromosome:_3	AUGUSTUS	stop_codon	58722684	58722686	.	+	0	ID=g17846.t1.stop1;Parent=g17846.t1;
OX465276.1_Tachina_grossa_genome_assembly,_chromosome:_3	AUGUSTUS	gene	58723690	58724112	.	+	.	ID=g17847;
OX465276.1_Tachina_grossa_genome_assembly,_chromosome:_3	AUGUSTUS	mRNA	58723690	58724112	1	+	.	ID=g17847.t1;Parent=g17847;
OX465276.1_Tachina_grossa_genome_assembly,_chromosome:_3	AUGUSTUS	start_codon	58723690	58723692	.	+	0	ID=g17847.t1.start1;Parent=g17847.t1;
OX465276.1_Tachina_grossa_genome_assembly,_chromosome:_3	AUGUSTUS	CDS	58723690	58724112	1	+	0	ID=g17847.t1.CDS1;Parent=g17847.t1;
OX465276.1_Tachina_grossa_genome_assembly,_chromosome:_3	AUGUSTUS	exon	58723690	58724112	.	+	.	ID=g17847.t1.exon1;Parent=g17847.t1;
OX465276.1_Tachina_grossa_genome_assembly,_chromosome:_3	AUGUSTUS	stop_codon	58724110	58724112	.	+	0	ID=g17847.t1.stop1;Parent=g17847.t1;
OX465276.1_Tachina_grossa_genome_assembly,_chromosome:_3	AUGUSTUS	gene	58724134	58724478	.	+	.	ID=g17848;
OX465276.1_Tachina_grossa_genome_assembly,_chromosome:_3	AUGUSTUS	mRNA	58724134	58724478	1	+	.	ID=g17848.t1;Parent=g17848;
OX465276.1_Tachina_grossa_genome_assembly,_chromosome:_3	AUGUSTUS	start_codon	58724134	58724136	.	+	0	ID=g17848.t1.start1;Parent=g17848.t1;
OX465276.1_Tachina_grossa_genome_assembly,_chromosome:_3	AUGUSTUS	CDS	58724134	58724478	1	+	0	ID=g17848.t1.CDS1;Parent=g17848.t1;
OX465276.1_Tachina_grossa_genome_assembly,_chromosome:_3	AUGUSTUS	exon	58724134	58724478	.	+	.	ID=g17848.t1.exon1;Parent=g17848.t1;
OX465276.1_Tachina_grossa_genome_assembly,_chromosome:_3	AUGUSTUS	stop_codon	58724476	58724478	.	+	0	ID=g17848.t1.stop1;Parent=g17848.t1;
OX465276.1_Tachina_grossa_genome_assembly,_chromosome:_3	AUGUSTUS	gene	58725809	58726588	.	+	.	ID=g17849;
OX465276.1_Tachina_grossa_genome_assembly,_chromosome:_3	AUGUSTUS	mRNA	58725809	58726588	1	+	.	ID=g17849.t1;Parent=g17849;
OX465276.1_Tachina_grossa_genome_assembly,_chromosome:_3	AUGUSTUS	start_codon	58725809	58725811	.	+	0	ID=g17849.t1.start1;Parent=g17849.t1;
OX465276.1_Tachina_grossa_genome_assembly,_chromosome:_3	AUGUSTUS	CDS	58725809	58726588	1	+	0	ID=g17849.t1.CDS1;Parent=g17849.t1;
OX465276.1_Tachina_grossa_genome_assembly,_chromosome:_3	AUGUSTUS	exon	58725809	58726588	.	+	.	ID=g17849.t1.exon1;Parent=g17849.t1;
OX465276.1_Tachina_grossa_genome_assembly,_chromosome:_3	AUGUSTUS	stop_codon	58726586	58726588	.	+	0	ID=g17849.t1.stop1;Parent=g17849.t1;
OX465276.1_Tachina_grossa_genome_assembly,_chromosome:_3	AUGUSTUS	gene	58730976	58731746	.	+	.	ID=g17850;
OX465276.1_Tachina_grossa_genome_assembly,_chromosome:_3	AUGUSTUS	mRNA	58730976	58731746	1	+	.	ID=g17850.t1;Parent=g17850;
OX465276.1_Tachina_grossa_genome_assembly,_chromosome:_3	AUGUSTUS	start_codon	58730976	58730978	.	+	0	ID=g17850.t1.start1;Parent=g17850.t1;
OX465276.1_Tachina_grossa_genome_assembly,_chromosome:_3	AUGUSTUS	CDS	58730976	58731746	1	+	0	ID=g17850.t1.CDS1;Parent=g17850.t1;
OX465276.1_Tachina_grossa_genome_assembly,_chromosome:_3	AUGUSTUS	exon	58730976	58731746	.	+	.	ID=g17850.t1.exon1;Parent=g17850.t1;
OX465276.1_Tachina_grossa_genome_assembly,_chromosome:_3	AUGUSTUS	stop_codon	58731744	58731746	.	+	0	ID=g17850.t1.stop1;Parent=g17850.t1;
OX465276.1_Tachina_grossa_genome_assembly,_chromosome:_3	AUGUSTUS	gene	58733197	58733973	.	+	.	ID=g17851;
OX465276.1_Tachina_grossa_genome_assembly,_chromosome:_3	AUGUSTUS	mRNA	58733197	58733973	1	+	.	ID=g17851.t1;Parent=g17851;
OX465276.1_Tachina_grossa_genome_assembly,_chromosome:_3	AUGUSTUS	start_codon	58733197	58733199	.	+	0	ID=g17851.t1.start1;Parent=g17851.t1;
OX465276.1_Tachina_grossa_genome_assembly,_chromosome:_3	AUGUSTUS	CDS	58733197	58733973	1	+	0	ID=g17851.t1.CDS1;Parent=g17851.t1;
OX465276.1_Tachina_grossa_genome_assembly,_chromosome:_3	AUGUSTUS	exon	58733197	58733973	.	+	.	ID=g17851.t1.exon1;Parent=g17851.t1;
OX465276.1_Tachina_grossa_genome_assembly,_chromosome:_3	AUGUSTUS	stop_codon	58733971	58733973	.	+	0	ID=g17851.t1.stop1;Parent=g17851.t1;
OX465276.1_Tachina_grossa_genome_assembly,_chromosome:_3	AUGUSTUS	gene	58735873	58742587	.	-	.	ID=g17852;
OX465276.1_Tachina_grossa_genome_assembly,_chromosome:_3	AUGUSTUS	mRNA	58735873	58742587	0.59	-	.	ID=g17852.t1;Parent=g17852;
OX465276.1_Tachina_grossa_genome_assembly,_chromosome:_3	AUGUSTUS	stop_codon	58735873	58735875	.	-	0	ID=g17852.t1.stop1;Parent=g17852.t1;
OX465276.1_Tachina_grossa_genome_assembly,_chromosome:_3	AUGUSTUS	CDS	58735873	58736032	0.59	-	1	ID=g17852.t1.CDS1;Parent=g17852.t1;
OX465276.1_Tachina_grossa_genome_assembly,_chromosome:_3	AUGUSTUS	exon	58735873	58736032	.	-	.	ID=g17852.t1.exon1;Parent=g17852.t1;
OX465276.1_Tachina_grossa_genome_assembly,_chromosome:_3	AUGUSTUS	intron	58736033	58736240	1	-	.	ID=g17852.t1.intron1;Parent=g17852.t1;
OX465276.1_Tachina_grossa_genome_assembly,_chromosome:_3	AUGUSTUS	CDS	58736241	58736657	1	-	1	ID=g17852.t1.CDS2;Parent=g17852.t1;
OX465276.1_Tachina_grossa_genome_assembly,_chromosome:_3	AUGUSTUS	exon	58736241	58736657	.	-	.	ID=g17852.t1.exon2;Parent=g17852.t1;
OX465276.1_Tachina_grossa_genome_assembly,_chromosome:_3	AUGUSTUS	intron	58736658	58736731	1	-	.	ID=g17852.t1.intron2;Parent=g17852.t1;
OX465276.1_Tachina_grossa_genome_assembly,_chromosome:_3	AUGUSTUS	CDS	58736732	58736922	1	-	0	ID=g17852.t1.CDS3;Parent=g17852.t1;
OX465276.1_Tachina_grossa_genome_assembly,_chromosome:_3	AUGUSTUS	exon	58736732	58736922	.	-	.	ID=g17852.t1.exon3;Parent=g17852.t1;
OX465276.1_Tachina_grossa_genome_assembly,_chromosome:_3	AUGUSTUS	intron	58736923	58737924	1	-	.	ID=g17852.t1.intron3;Parent=g17852.t1;
OX465276.1_Tachina_grossa_genome_assembly,_chromosome:_3	AUGUSTUS	CDS	58737925	58738132	1	-	1	ID=g17852.t1.CDS4;Parent=g17852.t1;
OX465276.1_Tachina_grossa_genome_assembly,_chromosome:_3	AUGUSTUS	exon	58737925	58738132	.	-	.	ID=g17852.t1.exon4;Parent=g17852.t1;
OX465276.1_Tachina_grossa_genome_assembly,_chromosome:_3	AUGUSTUS	intron	58738133	58738189	1	-	.	ID=g17852.t1.intron4;Parent=g17852.t1;
OX465276.1_Tachina_grossa_genome_assembly,_chromosome:_3	AUGUSTUS	CDS	58738190	58738323	1	-	0	ID=g17852.t1.CDS5;Parent=g17852.t1;
OX465276.1_Tachina_grossa_genome_assembly,_chromosome:_3	AUGUSTUS	exon	58738190	58738323	.	-	.	ID=g17852.t1.exon5;Parent=g17852.t1;
OX465276.1_Tachina_grossa_genome_assembly,_chromosome:_3	AUGUSTUS	intron	58738324	58738393	1	-	.	ID=g17852.t1.intron5;Parent=g17852.t1;
OX465276.1_Tachina_grossa_genome_assembly,_chromosome:_3	AUGUSTUS	CDS	58738394	58738563	1	-	2	ID=g17852.t1.CDS6;Parent=g17852.t1;
OX465276.1_Tachina_grossa_genome_assembly,_chromosome:_3	AUGUSTUS	exon	58738394	58738563	.	-	.	ID=g17852.t1.exon6;Parent=g17852.t1;
OX465276.1_Tachina_grossa_genome_assembly,_chromosome:_3	AUGUSTUS	intron	58738564	58738638	1	-	.	ID=g17852.t1.intron6;Parent=g17852.t1;
OX465276.1_Tachina_grossa_genome_assembly,_chromosome:_3	AUGUSTUS	CDS	58738639	58738778	1	-	1	ID=g17852.t1.CDS7;Parent=g17852.t1;
OX465276.1_Tachina_grossa_genome_assembly,_chromosome:_3	AUGUSTUS	exon	58738639	58738778	.	-	.	ID=g17852.t1.exon7;Parent=g17852.t1;
OX465276.1_Tachina_grossa_genome_assembly,_chromosome:_3	AUGUSTUS	intron	58738779	58741432	1	-	.	ID=g17852.t1.intron7;Parent=g17852.t1;
OX465276.1_Tachina_grossa_genome_assembly,_chromosome:_3	AUGUSTUS	CDS	58741433	58741663	1	-	1	ID=g17852.t1.CDS8;Parent=g17852.t1;
OX465276.1_Tachina_grossa_genome_assembly,_chromosome:_3	AUGUSTUS	exon	58741433	58741663	.	-	.	ID=g17852.t1.exon8;Parent=g17852.t1;
OX465276.1_Tachina_grossa_genome_assembly,_chromosome:_3	AUGUSTUS	intron	58741664	58741731	1	-	.	ID=g17852.t1.intron8;Parent=g17852.t1;
OX465276.1_Tachina_grossa_genome_assembly,_chromosome:_3	AUGUSTUS	CDS	58741732	58741915	1	-	2	ID=g17852.t1.CDS9;Parent=g17852.t1;
OX465276.1_Tachina_grossa_genome_assembly,_chromosome:_3	AUGUSTUS	exon	58741732	58741915	.	-	.	ID=g17852.t1.exon9;Parent=g17852.t1;
OX465276.1_Tachina_grossa_genome_assembly,_chromosome:_3	AUGUSTUS	intron	58741916	58741975	1	-	.	ID=g17852.t1.intron9;Parent=g17852.t1;
OX465276.1_Tachina_grossa_genome_assembly,_chromosome:_3	AUGUSTUS	CDS	58741976	58742379	1	-	1	ID=g17852.t1.CDS10;Parent=g17852.t1;
OX465276.1_Tachina_grossa_genome_assembly,_chromosome:_3	AUGUSTUS	exon	58741976	58742379	.	-	.	ID=g17852.t1.exon10;Parent=g17852.t1;
OX465276.1_Tachina_grossa_genome_assembly,_chromosome:_3	AUGUSTUS	intron	58742380	58742444	1	-	.	ID=g17852.t1.intron10;Parent=g17852.t1;
OX465276.1_Tachina_grossa_genome_assembly,_chromosome:_3	AUGUSTUS	CDS	58742445	58742587	1	-	0	ID=g17852.t1.CDS11;Parent=g17852.t1;
OX465276.1_Tachina_grossa_genome_assembly,_chromosome:_3	AUGUSTUS	exon	58742445	58742587	.	-	.	ID=g17852.t1.exon11;Parent=g17852.t1;
OX465276.1_Tachina_grossa_genome_assembly,_chromosome:_3	AUGUSTUS	start_codon	58742585	58742587	.	-	0	ID=g17852.t1.start1;Parent=g17852.t1;
OX465276.1_Tachina_grossa_genome_assembly,_chromosome:_3	AUGUSTUS	gene	58752471	58752713	.	-	.	ID=g17853;
OX465276.1_Tachina_grossa_genome_assembly,_chromosome:_3	AUGUSTUS	mRNA	58752471	58752713	0.86	-	.	ID=g17853.t1;Parent=g17853;
OX465276.1_Tachina_grossa_genome_assembly,_chromosome:_3	AUGUSTUS	stop_codon	58752471	58752473	.	-	0	ID=g17853.t1.stop1;Parent=g17853.t1;
OX465276.1_Tachina_grossa_genome_assembly,_chromosome:_3	AUGUSTUS	CDS	58752471	58752713	0.86	-	0	ID=g17853.t1.CDS1;Parent=g17853.t1;
OX465276.1_Tachina_grossa_genome_assembly,_chromosome:_3	AUGUSTUS	exon	58752471	58752713	.	-	.	ID=g17853.t1.exon1;Parent=g17853.t1;
OX465276.1_Tachina_grossa_genome_assembly,_chromosome:_3	AUGUSTUS	start_codon	58752711	58752713	.	-	0	ID=g17853.t1.start1;Parent=g17853.t1;
OX465276.1_Tachina_grossa_genome_assembly,_chromosome:_3	AUGUSTUS	gene	58752471	58752996	.	-	.	ID=g17854;
OX465276.1_Tachina_grossa_genome_assembly,_chromosome:_3	AUGUSTUS	mRNA	58752471	58752996	0.59	-	.	ID=g17854.t1;Parent=g17854;
OX465276.1_Tachina_grossa_genome_assembly,_chromosome:_3	AUGUSTUS	stop_codon	58752471	58752473	.	-	0	ID=g17854.t1.stop1;Parent=g17854.t1;
OX465276.1_Tachina_grossa_genome_assembly,_chromosome:_3	AUGUSTUS	CDS	58752471	58752801	0.88	-	1	ID=g17854.t1.CDS1;Parent=g17854.t1;
OX465276.1_Tachina_grossa_genome_assembly,_chromosome:_3	AUGUSTUS	exon	58752471	58752801	.	-	.	ID=g17854.t1.exon1;Parent=g17854.t1;
OX465276.1_Tachina_grossa_genome_assembly,_chromosome:_3	AUGUSTUS	intron	58752802	58752958	0.59	-	.	ID=g17854.t1.intron1;Parent=g17854.t1;
OX465276.1_Tachina_grossa_genome_assembly,_chromosome:_3	AUGUSTUS	CDS	58752959	58752996	0.62	-	0	ID=g17854.t1.CDS2;Parent=g17854.t1;
OX465276.1_Tachina_grossa_genome_assembly,_chromosome:_3	AUGUSTUS	exon	58752959	58752996	.	-	.	ID=g17854.t1.exon2;Parent=g17854.t1;
OX465276.1_Tachina_grossa_genome_assembly,_chromosome:_3	AUGUSTUS	start_codon	58752994	58752996	.	-	0	ID=g17854.t1.start1;Parent=g17854.t1;
OX465276.1_Tachina_grossa_genome_assembly,_chromosome:_3	AUGUSTUS	gene	58754028	58754567	.	-	.	ID=g17855;
OX465276.1_Tachina_grossa_genome_assembly,_chromosome:_3	AUGUSTUS	mRNA	58754028	58754567	0.97	-	.	ID=g17855.t1;Parent=g17855;
OX465276.1_Tachina_grossa_genome_assembly,_chromosome:_3	AUGUSTUS	stop_codon	58754028	58754030	.	-	0	ID=g17855.t1.stop1;Parent=g17855.t1;
OX465276.1_Tachina_grossa_genome_assembly,_chromosome:_3	AUGUSTUS	CDS	58754028	58754567	0.97	-	0	ID=g17855.t1.CDS1;Parent=g17855.t1;
OX465276.1_Tachina_grossa_genome_assembly,_chromosome:_3	AUGUSTUS	exon	58754028	58754567	.	-	.	ID=g17855.t1.exon1;Parent=g17855.t1;
OX465276.1_Tachina_grossa_genome_assembly,_chromosome:_3	AUGUSTUS	start_codon	58754565	58754567	.	-	0	ID=g17855.t1.start1;Parent=g17855.t1;
OX465276.1_Tachina_grossa_genome_assembly,_chromosome:_3	AUGUSTUS	gene	58955852	58956222	.	-	.	ID=g17856;
OX465276.1_Tachina_grossa_genome_assembly,_chromosome:_3	AUGUSTUS	mRNA	58955852	58956222	0.54	-	.	ID=g17856.t1;Parent=g17856;
OX465276.1_Tachina_grossa_genome_assembly,_chromosome:_3	AUGUSTUS	stop_codon	58955852	58955854	.	-	0	ID=g17856.t1.stop1;Parent=g17856.t1;
OX465276.1_Tachina_grossa_genome_assembly,_chromosome:_3	AUGUSTUS	CDS	58955852	58955931	0.54	-	2	ID=g17856.t1.CDS1;Parent=g17856.t1;
OX465276.1_Tachina_grossa_genome_assembly,_chromosome:_3	AUGUSTUS	exon	58955852	58955931	.	-	.	ID=g17856.t1.exon1;Parent=g17856.t1;
OX465276.1_Tachina_grossa_genome_assembly,_chromosome:_3	AUGUSTUS	intron	58955932	58956056	0.54	-	.	ID=g17856.t1.intron1;Parent=g17856.t1;
OX465276.1_Tachina_grossa_genome_assembly,_chromosome:_3	AUGUSTUS	CDS	58956057	58956222	0.63	-	0	ID=g17856.t1.CDS2;Parent=g17856.t1;
OX465276.1_Tachina_grossa_genome_assembly,_chromosome:_3	AUGUSTUS	exon	58956057	58956222	.	-	.	ID=g17856.t1.exon2;Parent=g17856.t1;
OX465276.1_Tachina_grossa_genome_assembly,_chromosome:_3	AUGUSTUS	start_codon	58956220	58956222	.	-	0	ID=g17856.t1.start1;Parent=g17856.t1;
OX465276.1_Tachina_grossa_genome_assembly,_chromosome:_3	AUGUSTUS	gene	58956636	58958324	.	-	.	ID=g17857;
OX465276.1_Tachina_grossa_genome_assembly,_chromosome:_3	AUGUSTUS	mRNA	58956636	58958324	0.75	-	.	ID=g17857.t1;Parent=g17857;
OX465276.1_Tachina_grossa_genome_assembly,_chromosome:_3	AUGUSTUS	stop_codon	58956636	58956638	.	-	0	ID=g17857.t1.stop1;Parent=g17857.t1;
OX465276.1_Tachina_grossa_genome_assembly,_chromosome:_3	AUGUSTUS	CDS	58956636	58956980	1	-	0	ID=g17857.t1.CDS1;Parent=g17857.t1;
OX465276.1_Tachina_grossa_genome_assembly,_chromosome:_3	AUGUSTUS	exon	58956636	58956980	.	-	.	ID=g17857.t1.exon1;Parent=g17857.t1;
OX465276.1_Tachina_grossa_genome_assembly,_chromosome:_3	AUGUSTUS	intron	58956981	58957042	0.91	-	.	ID=g17857.t1.intron1;Parent=g17857.t1;
OX465276.1_Tachina_grossa_genome_assembly,_chromosome:_3	AUGUSTUS	CDS	58957043	58957225	0.75	-	0	ID=g17857.t1.CDS2;Parent=g17857.t1;
OX465276.1_Tachina_grossa_genome_assembly,_chromosome:_3	AUGUSTUS	exon	58957043	58957225	.	-	.	ID=g17857.t1.exon2;Parent=g17857.t1;
OX465276.1_Tachina_grossa_genome_assembly,_chromosome:_3	AUGUSTUS	intron	58957226	58958300	0.76	-	.	ID=g17857.t1.intron2;Parent=g17857.t1;
OX465276.1_Tachina_grossa_genome_assembly,_chromosome:_3	AUGUSTUS	CDS	58958301	58958324	0.84	-	0	ID=g17857.t1.CDS3;Parent=g17857.t1;
OX465276.1_Tachina_grossa_genome_assembly,_chromosome:_3	AUGUSTUS	exon	58958301	58958324	.	-	.	ID=g17857.t1.exon3;Parent=g17857.t1;
OX465276.1_Tachina_grossa_genome_assembly,_chromosome:_3	AUGUSTUS	start_codon	58958322	58958324	.	-	0	ID=g17857.t1.start1;Parent=g17857.t1;
OX465276.1_Tachina_grossa_genome_assembly,_chromosome:_3	AUGUSTUS	gene	58980396	58981735	.	-	.	ID=g17858;
OX465276.1_Tachina_grossa_genome_assembly,_chromosome:_3	AUGUSTUS	mRNA	58980396	58981735	1	-	.	ID=g17858.t1;Parent=g17858;
OX465276.1_Tachina_grossa_genome_assembly,_chromosome:_3	AUGUSTUS	stop_codon	58980396	58980398	.	-	0	ID=g17858.t1.stop1;Parent=g17858.t1;
OX465276.1_Tachina_grossa_genome_assembly,_chromosome:_3	AUGUSTUS	CDS	58980396	58980620	1	-	0	ID=g17858.t1.CDS1;Parent=g17858.t1;
OX465276.1_Tachina_grossa_genome_assembly,_chromosome:_3	AUGUSTUS	exon	58980396	58980620	.	-	.	ID=g17858.t1.exon1;Parent=g17858.t1;
OX465276.1_Tachina_grossa_genome_assembly,_chromosome:_3	AUGUSTUS	intron	58980621	58980671	1	-	.	ID=g17858.t1.intron1;Parent=g17858.t1;
OX465276.1_Tachina_grossa_genome_assembly,_chromosome:_3	AUGUSTUS	CDS	58980672	58980861	1	-	1	ID=g17858.t1.CDS2;Parent=g17858.t1;
OX465276.1_Tachina_grossa_genome_assembly,_chromosome:_3	AUGUSTUS	exon	58980672	58980861	.	-	.	ID=g17858.t1.exon2;Parent=g17858.t1;
OX465276.1_Tachina_grossa_genome_assembly,_chromosome:_3	AUGUSTUS	intron	58980862	58980920	1	-	.	ID=g17858.t1.intron2;Parent=g17858.t1;
OX465276.1_Tachina_grossa_genome_assembly,_chromosome:_3	AUGUSTUS	CDS	58980921	58981435	1	-	0	ID=g17858.t1.CDS3;Parent=g17858.t1;
OX465276.1_Tachina_grossa_genome_assembly,_chromosome:_3	AUGUSTUS	exon	58980921	58981435	.	-	.	ID=g17858.t1.exon3;Parent=g17858.t1;
OX465276.1_Tachina_grossa_genome_assembly,_chromosome:_3	AUGUSTUS	intron	58981436	58981492	1	-	.	ID=g17858.t1.intron3;Parent=g17858.t1;
OX465276.1_Tachina_grossa_genome_assembly,_chromosome:_3	AUGUSTUS	CDS	58981493	58981735	1	-	0	ID=g17858.t1.CDS4;Parent=g17858.t1;
OX465276.1_Tachina_grossa_genome_assembly,_chromosome:_3	AUGUSTUS	exon	58981493	58981735	.	-	.	ID=g17858.t1.exon4;Parent=g17858.t1;
OX465276.1_Tachina_grossa_genome_assembly,_chromosome:_3	AUGUSTUS	start_codon	58981733	58981735	.	-	0	ID=g17858.t1.start1;Parent=g17858.t1;
OX465276.1_Tachina_grossa_genome_assembly,_chromosome:_3	AUGUSTUS	gene	59049693	59050997	.	-	.	ID=g17859;
OX465276.1_Tachina_grossa_genome_assembly,_chromosome:_3	AUGUSTUS	mRNA	59049693	59050997	1	-	.	ID=g17859.t1;Parent=g17859;
OX465276.1_Tachina_grossa_genome_assembly,_chromosome:_3	AUGUSTUS	stop_codon	59049693	59049695	.	-	0	ID=g17859.t1.stop1;Parent=g17859.t1;
OX465276.1_Tachina_grossa_genome_assembly,_chromosome:_3	AUGUSTUS	CDS	59049693	59049917	1	-	0	ID=g17859.t1.CDS1;Parent=g17859.t1;
OX465276.1_Tachina_grossa_genome_assembly,_chromosome:_3	AUGUSTUS	exon	59049693	59049917	.	-	.	ID=g17859.t1.exon1;Parent=g17859.t1;
OX465276.1_Tachina_grossa_genome_assembly,_chromosome:_3	AUGUSTUS	intron	59049918	59049997	1	-	.	ID=g17859.t1.intron1;Parent=g17859.t1;
OX465276.1_Tachina_grossa_genome_assembly,_chromosome:_3	AUGUSTUS	CDS	59049998	59050187	1	-	1	ID=g17859.t1.CDS2;Parent=g17859.t1;
OX465276.1_Tachina_grossa_genome_assembly,_chromosome:_3	AUGUSTUS	exon	59049998	59050187	.	-	.	ID=g17859.t1.exon2;Parent=g17859.t1;
OX465276.1_Tachina_grossa_genome_assembly,_chromosome:_3	AUGUSTUS	intron	59050188	59050239	1	-	.	ID=g17859.t1.intron2;Parent=g17859.t1;
OX465276.1_Tachina_grossa_genome_assembly,_chromosome:_3	AUGUSTUS	CDS	59050240	59050997	1	-	0	ID=g17859.t1.CDS3;Parent=g17859.t1;
OX465276.1_Tachina_grossa_genome_assembly,_chromosome:_3	AUGUSTUS	exon	59050240	59050997	.	-	.	ID=g17859.t1.exon3;Parent=g17859.t1;
OX465276.1_Tachina_grossa_genome_assembly,_chromosome:_3	AUGUSTUS	start_codon	59050995	59050997	.	-	0	ID=g17859.t1.start1;Parent=g17859.t1;
OX465276.1_Tachina_grossa_genome_assembly,_chromosome:_3	AUGUSTUS	gene	59069367	59071509	.	-	.	ID=g17860;
OX465276.1_Tachina_grossa_genome_assembly,_chromosome:_3	AUGUSTUS	mRNA	59069367	59071509	1	-	.	ID=g17860.t1;Parent=g17860;
OX465276.1_Tachina_grossa_genome_assembly,_chromosome:_3	AUGUSTUS	stop_codon	59069367	59069369	.	-	0	ID=g17860.t1.stop1;Parent=g17860.t1;
OX465276.1_Tachina_grossa_genome_assembly,_chromosome:_3	AUGUSTUS	CDS	59069367	59069591	1	-	0	ID=g17860.t1.CDS1;Parent=g17860.t1;
OX465276.1_Tachina_grossa_genome_assembly,_chromosome:_3	AUGUSTUS	exon	59069367	59069591	.	-	.	ID=g17860.t1.exon1;Parent=g17860.t1;
OX465276.1_Tachina_grossa_genome_assembly,_chromosome:_3	AUGUSTUS	intron	59069592	59070502	1	-	.	ID=g17860.t1.intron1;Parent=g17860.t1;
OX465276.1_Tachina_grossa_genome_assembly,_chromosome:_3	AUGUSTUS	CDS	59070503	59070692	1	-	1	ID=g17860.t1.CDS2;Parent=g17860.t1;
OX465276.1_Tachina_grossa_genome_assembly,_chromosome:_3	AUGUSTUS	exon	59070503	59070692	.	-	.	ID=g17860.t1.exon2;Parent=g17860.t1;
OX465276.1_Tachina_grossa_genome_assembly,_chromosome:_3	AUGUSTUS	intron	59070693	59070751	1	-	.	ID=g17860.t1.intron2;Parent=g17860.t1;
OX465276.1_Tachina_grossa_genome_assembly,_chromosome:_3	AUGUSTUS	CDS	59070752	59071509	1	-	0	ID=g17860.t1.CDS3;Parent=g17860.t1;
OX465276.1_Tachina_grossa_genome_assembly,_chromosome:_3	AUGUSTUS	exon	59070752	59071509	.	-	.	ID=g17860.t1.exon3;Parent=g17860.t1;
OX465276.1_Tachina_grossa_genome_assembly,_chromosome:_3	AUGUSTUS	start_codon	59071507	59071509	.	-	0	ID=g17860.t1.start1;Parent=g17860.t1;
OX465276.1_Tachina_grossa_genome_assembly,_chromosome:_3	AUGUSTUS	gene	59106308	59109479	.	+	.	ID=g17861;
OX465276.1_Tachina_grossa_genome_assembly,_chromosome:_3	AUGUSTUS	mRNA	59106308	59109479	1	+	.	ID=g17861.t1;Parent=g17861;
OX465276.1_Tachina_grossa_genome_assembly,_chromosome:_3	AUGUSTUS	start_codon	59106308	59106310	.	+	0	ID=g17861.t1.start1;Parent=g17861.t1;
OX465276.1_Tachina_grossa_genome_assembly,_chromosome:_3	AUGUSTUS	CDS	59106308	59106550	1	+	0	ID=g17861.t1.CDS1;Parent=g17861.t1;
OX465276.1_Tachina_grossa_genome_assembly,_chromosome:_3	AUGUSTUS	exon	59106308	59106550	.	+	.	ID=g17861.t1.exon1;Parent=g17861.t1;
OX465276.1_Tachina_grossa_genome_assembly,_chromosome:_3	AUGUSTUS	intron	59106551	59106609	1	+	.	ID=g17861.t1.intron1;Parent=g17861.t1;
OX465276.1_Tachina_grossa_genome_assembly,_chromosome:_3	AUGUSTUS	CDS	59106610	59107124	1	+	0	ID=g17861.t1.CDS2;Parent=g17861.t1;
OX465276.1_Tachina_grossa_genome_assembly,_chromosome:_3	AUGUSTUS	exon	59106610	59107124	.	+	.	ID=g17861.t1.exon2;Parent=g17861.t1;
OX465276.1_Tachina_grossa_genome_assembly,_chromosome:_3	AUGUSTUS	intron	59107125	59107346	1	+	.	ID=g17861.t1.intron2;Parent=g17861.t1;
OX465276.1_Tachina_grossa_genome_assembly,_chromosome:_3	AUGUSTUS	CDS	59107347	59107536	1	+	1	ID=g17861.t1.CDS3;Parent=g17861.t1;
OX465276.1_Tachina_grossa_genome_assembly,_chromosome:_3	AUGUSTUS	exon	59107347	59107536	.	+	.	ID=g17861.t1.exon3;Parent=g17861.t1;
OX465276.1_Tachina_grossa_genome_assembly,_chromosome:_3	AUGUSTUS	intron	59107537	59109254	1	+	.	ID=g17861.t1.intron3;Parent=g17861.t1;
OX465276.1_Tachina_grossa_genome_assembly,_chromosome:_3	AUGUSTUS	CDS	59109255	59109479	1	+	0	ID=g17861.t1.CDS4;Parent=g17861.t1;
OX465276.1_Tachina_grossa_genome_assembly,_chromosome:_3	AUGUSTUS	exon	59109255	59109479	.	+	.	ID=g17861.t1.exon4;Parent=g17861.t1;
OX465276.1_Tachina_grossa_genome_assembly,_chromosome:_3	AUGUSTUS	stop_codon	59109477	59109479	.	+	0	ID=g17861.t1.stop1;Parent=g17861.t1;
OX465276.1_Tachina_grossa_genome_assembly,_chromosome:_3	AUGUSTUS	gene	59236646	59237035	.	-	.	ID=g17862;
OX465276.1_Tachina_grossa_genome_assembly,_chromosome:_3	AUGUSTUS	mRNA	59236646	59237035	1	-	.	ID=g17862.t1;Parent=g17862;
OX465276.1_Tachina_grossa_genome_assembly,_chromosome:_3	AUGUSTUS	stop_codon	59236646	59236648	.	-	0	ID=g17862.t1.stop1;Parent=g17862.t1;
OX465276.1_Tachina_grossa_genome_assembly,_chromosome:_3	AUGUSTUS	CDS	59236646	59237035	1	-	0	ID=g17862.t1.CDS1;Parent=g17862.t1;
OX465276.1_Tachina_grossa_genome_assembly,_chromosome:_3	AUGUSTUS	exon	59236646	59237035	.	-	.	ID=g17862.t1.exon1;Parent=g17862.t1;
OX465276.1_Tachina_grossa_genome_assembly,_chromosome:_3	AUGUSTUS	start_codon	59237033	59237035	.	-	0	ID=g17862.t1.start1;Parent=g17862.t1;
OX465276.1_Tachina_grossa_genome_assembly,_chromosome:_3	AUGUSTUS	gene	59330559	59331278	.	-	.	ID=g17863;
OX465276.1_Tachina_grossa_genome_assembly,_chromosome:_3	AUGUSTUS	mRNA	59330559	59331278	0.46	-	.	ID=g17863.t1;Parent=g17863;
OX465276.1_Tachina_grossa_genome_assembly,_chromosome:_3	AUGUSTUS	stop_codon	59330559	59330561	.	-	0	ID=g17863.t1.stop1;Parent=g17863.t1;
OX465276.1_Tachina_grossa_genome_assembly,_chromosome:_3	AUGUSTUS	CDS	59330559	59330773	0.46	-	2	ID=g17863.t1.CDS1;Parent=g17863.t1;
OX465276.1_Tachina_grossa_genome_assembly,_chromosome:_3	AUGUSTUS	exon	59330559	59330773	.	-	.	ID=g17863.t1.exon1;Parent=g17863.t1;
OX465276.1_Tachina_grossa_genome_assembly,_chromosome:_3	AUGUSTUS	intron	59330774	59331184	0.5	-	.	ID=g17863.t1.intron1;Parent=g17863.t1;
OX465276.1_Tachina_grossa_genome_assembly,_chromosome:_3	AUGUSTUS	CDS	59331185	59331278	0.5	-	0	ID=g17863.t1.CDS2;Parent=g17863.t1;
OX465276.1_Tachina_grossa_genome_assembly,_chromosome:_3	AUGUSTUS	exon	59331185	59331278	.	-	.	ID=g17863.t1.exon2;Parent=g17863.t1;
OX465276.1_Tachina_grossa_genome_assembly,_chromosome:_3	AUGUSTUS	start_codon	59331276	59331278	.	-	0	ID=g17863.t1.start1;Parent=g17863.t1;
OX465276.1_Tachina_grossa_genome_assembly,_chromosome:_3	AUGUSTUS	gene	59331984	59332439	.	+	.	ID=g17864;
OX465276.1_Tachina_grossa_genome_assembly,_chromosome:_3	AUGUSTUS	mRNA	59331984	59332439	1	+	.	ID=g17864.t1;Parent=g17864;
OX465276.1_Tachina_grossa_genome_assembly,_chromosome:_3	AUGUSTUS	start_codon	59331984	59331986	.	+	0	ID=g17864.t1.start1;Parent=g17864.t1;
OX465276.1_Tachina_grossa_genome_assembly,_chromosome:_3	AUGUSTUS	CDS	59331984	59332439	1	+	0	ID=g17864.t1.CDS1;Parent=g17864.t1;
OX465276.1_Tachina_grossa_genome_assembly,_chromosome:_3	AUGUSTUS	exon	59331984	59332439	.	+	.	ID=g17864.t1.exon1;Parent=g17864.t1;
OX465276.1_Tachina_grossa_genome_assembly,_chromosome:_3	AUGUSTUS	stop_codon	59332437	59332439	.	+	0	ID=g17864.t1.stop1;Parent=g17864.t1;
OX465276.1_Tachina_grossa_genome_assembly,_chromosome:_3	AUGUSTUS	gene	59338781	59340088	.	+	.	ID=g17865;
OX465276.1_Tachina_grossa_genome_assembly,_chromosome:_3	AUGUSTUS	mRNA	59338781	59340088	0.98	+	.	ID=g17865.t1;Parent=g17865;
OX465276.1_Tachina_grossa_genome_assembly,_chromosome:_3	AUGUSTUS	start_codon	59338781	59338783	.	+	0	ID=g17865.t1.start1;Parent=g17865.t1;
OX465276.1_Tachina_grossa_genome_assembly,_chromosome:_3	AUGUSTUS	CDS	59338781	59339538	0.98	+	0	ID=g17865.t1.CDS1;Parent=g17865.t1;
OX465276.1_Tachina_grossa_genome_assembly,_chromosome:_3	AUGUSTUS	exon	59338781	59339538	.	+	.	ID=g17865.t1.exon1;Parent=g17865.t1;
OX465276.1_Tachina_grossa_genome_assembly,_chromosome:_3	AUGUSTUS	intron	59339539	59339598	1	+	.	ID=g17865.t1.intron1;Parent=g17865.t1;
OX465276.1_Tachina_grossa_genome_assembly,_chromosome:_3	AUGUSTUS	CDS	59339599	59339788	1	+	1	ID=g17865.t1.CDS2;Parent=g17865.t1;
OX465276.1_Tachina_grossa_genome_assembly,_chromosome:_3	AUGUSTUS	exon	59339599	59339788	.	+	.	ID=g17865.t1.exon2;Parent=g17865.t1;
OX465276.1_Tachina_grossa_genome_assembly,_chromosome:_3	AUGUSTUS	intron	59339789	59339863	1	+	.	ID=g17865.t1.intron2;Parent=g17865.t1;
OX465276.1_Tachina_grossa_genome_assembly,_chromosome:_3	AUGUSTUS	CDS	59339864	59340088	1	+	0	ID=g17865.t1.CDS3;Parent=g17865.t1;
OX465276.1_Tachina_grossa_genome_assembly,_chromosome:_3	AUGUSTUS	exon	59339864	59340088	.	+	.	ID=g17865.t1.exon3;Parent=g17865.t1;
OX465276.1_Tachina_grossa_genome_assembly,_chromosome:_3	AUGUSTUS	stop_codon	59340086	59340088	.	+	0	ID=g17865.t1.stop1;Parent=g17865.t1;
OX465276.1_Tachina_grossa_genome_assembly,_chromosome:_3	AUGUSTUS	gene	59450868	59451619	.	-	.	ID=g17866;
OX465276.1_Tachina_grossa_genome_assembly,_chromosome:_3	AUGUSTUS	mRNA	59450868	59451619	0.41	-	.	ID=g17866.t1;Parent=g17866;
OX465276.1_Tachina_grossa_genome_assembly,_chromosome:_3	AUGUSTUS	stop_codon	59450868	59450870	.	-	0	ID=g17866.t1.stop1;Parent=g17866.t1;
OX465276.1_Tachina_grossa_genome_assembly,_chromosome:_3	AUGUSTUS	CDS	59450868	59451059	0.43	-	0	ID=g17866.t1.CDS1;Parent=g17866.t1;
OX465276.1_Tachina_grossa_genome_assembly,_chromosome:_3	AUGUSTUS	exon	59450868	59451059	.	-	.	ID=g17866.t1.exon1;Parent=g17866.t1;
OX465276.1_Tachina_grossa_genome_assembly,_chromosome:_3	AUGUSTUS	intron	59451060	59451221	0.45	-	.	ID=g17866.t1.intron1;Parent=g17866.t1;
OX465276.1_Tachina_grossa_genome_assembly,_chromosome:_3	AUGUSTUS	CDS	59451222	59451359	0.45	-	0	ID=g17866.t1.CDS2;Parent=g17866.t1;
OX465276.1_Tachina_grossa_genome_assembly,_chromosome:_3	AUGUSTUS	exon	59451222	59451359	.	-	.	ID=g17866.t1.exon2;Parent=g17866.t1;
OX465276.1_Tachina_grossa_genome_assembly,_chromosome:_3	AUGUSTUS	intron	59451360	59451421	1	-	.	ID=g17866.t1.intron2;Parent=g17866.t1;
OX465276.1_Tachina_grossa_genome_assembly,_chromosome:_3	AUGUSTUS	CDS	59451422	59451619	0.93	-	0	ID=g17866.t1.CDS3;Parent=g17866.t1;
OX465276.1_Tachina_grossa_genome_assembly,_chromosome:_3	AUGUSTUS	exon	59451422	59451619	.	-	.	ID=g17866.t1.exon3;Parent=g17866.t1;
OX465276.1_Tachina_grossa_genome_assembly,_chromosome:_3	AUGUSTUS	start_codon	59451617	59451619	.	-	0	ID=g17866.t1.start1;Parent=g17866.t1;
OX465276.1_Tachina_grossa_genome_assembly,_chromosome:_3	AUGUSTUS	gene	59575328	59575770	.	+	.	ID=g17867;
OX465276.1_Tachina_grossa_genome_assembly,_chromosome:_3	AUGUSTUS	mRNA	59575328	59575770	0.89	+	.	ID=g17867.t1;Parent=g17867;
OX465276.1_Tachina_grossa_genome_assembly,_chromosome:_3	AUGUSTUS	start_codon	59575328	59575330	.	+	0	ID=g17867.t1.start1;Parent=g17867.t1;
OX465276.1_Tachina_grossa_genome_assembly,_chromosome:_3	AUGUSTUS	CDS	59575328	59575480	0.9	+	0	ID=g17867.t1.CDS1;Parent=g17867.t1;
OX465276.1_Tachina_grossa_genome_assembly,_chromosome:_3	AUGUSTUS	exon	59575328	59575480	.	+	.	ID=g17867.t1.exon1;Parent=g17867.t1;
OX465276.1_Tachina_grossa_genome_assembly,_chromosome:_3	AUGUSTUS	intron	59575481	59575698	0.89	+	.	ID=g17867.t1.intron1;Parent=g17867.t1;
OX465276.1_Tachina_grossa_genome_assembly,_chromosome:_3	AUGUSTUS	CDS	59575699	59575770	0.89	+	0	ID=g17867.t1.CDS2;Parent=g17867.t1;
OX465276.1_Tachina_grossa_genome_assembly,_chromosome:_3	AUGUSTUS	exon	59575699	59575770	.	+	.	ID=g17867.t1.exon2;Parent=g17867.t1;
OX465276.1_Tachina_grossa_genome_assembly,_chromosome:_3	AUGUSTUS	stop_codon	59575768	59575770	.	+	0	ID=g17867.t1.stop1;Parent=g17867.t1;
OX465276.1_Tachina_grossa_genome_assembly,_chromosome:_3	AUGUSTUS	gene	59575998	59576382	.	+	.	ID=g17868;
OX465276.1_Tachina_grossa_genome_assembly,_chromosome:_3	AUGUSTUS	mRNA	59575998	59576382	0.82	+	.	ID=g17868.t1;Parent=g17868;
OX465276.1_Tachina_grossa_genome_assembly,_chromosome:_3	AUGUSTUS	start_codon	59575998	59576000	.	+	0	ID=g17868.t1.start1;Parent=g17868.t1;
OX465276.1_Tachina_grossa_genome_assembly,_chromosome:_3	AUGUSTUS	CDS	59575998	59576035	0.83	+	0	ID=g17868.t1.CDS1;Parent=g17868.t1;
OX465276.1_Tachina_grossa_genome_assembly,_chromosome:_3	AUGUSTUS	exon	59575998	59576035	.	+	.	ID=g17868.t1.exon1;Parent=g17868.t1;
OX465276.1_Tachina_grossa_genome_assembly,_chromosome:_3	AUGUSTUS	intron	59576036	59576123	0.82	+	.	ID=g17868.t1.intron1;Parent=g17868.t1;
OX465276.1_Tachina_grossa_genome_assembly,_chromosome:_3	AUGUSTUS	CDS	59576124	59576382	0.9	+	1	ID=g17868.t1.CDS2;Parent=g17868.t1;
OX465276.1_Tachina_grossa_genome_assembly,_chromosome:_3	AUGUSTUS	exon	59576124	59576382	.	+	.	ID=g17868.t1.exon2;Parent=g17868.t1;
OX465276.1_Tachina_grossa_genome_assembly,_chromosome:_3	AUGUSTUS	stop_codon	59576380	59576382	.	+	0	ID=g17868.t1.stop1;Parent=g17868.t1;
OX465276.1_Tachina_grossa_genome_assembly,_chromosome:_3	AUGUSTUS	mRNA	59575998	59576382	0.39	+	.	ID=g17868.t2;Parent=g17868;
OX465276.1_Tachina_grossa_genome_assembly,_chromosome:_3	AUGUSTUS	start_codon	59575998	59576000	.	+	0	ID=g17868.t2.start1;Parent=g17868.t2;
OX465276.1_Tachina_grossa_genome_assembly,_chromosome:_3	AUGUSTUS	CDS	59575998	59576071	0.39	+	0	ID=g17868.t2.CDS1;Parent=g17868.t2;
OX465276.1_Tachina_grossa_genome_assembly,_chromosome:_3	AUGUSTUS	exon	59575998	59576071	.	+	.	ID=g17868.t2.exon1;Parent=g17868.t2;
OX465276.1_Tachina_grossa_genome_assembly,_chromosome:_3	AUGUSTUS	intron	59576072	59576123	0.61	+	.	ID=g17868.t2.intron1;Parent=g17868.t2;
OX465276.1_Tachina_grossa_genome_assembly,_chromosome:_3	AUGUSTUS	CDS	59576124	59576382	0.98	+	1	ID=g17868.t2.CDS2;Parent=g17868.t2;
OX465276.1_Tachina_grossa_genome_assembly,_chromosome:_3	AUGUSTUS	exon	59576124	59576382	.	+	.	ID=g17868.t2.exon2;Parent=g17868.t2;
OX465276.1_Tachina_grossa_genome_assembly,_chromosome:_3	AUGUSTUS	stop_codon	59576380	59576382	.	+	0	ID=g17868.t2.stop1;Parent=g17868.t2;
OX465276.1_Tachina_grossa_genome_assembly,_chromosome:_3	AUGUSTUS	gene	59825586	59826277	.	+	.	ID=g17869;
OX465276.1_Tachina_grossa_genome_assembly,_chromosome:_3	AUGUSTUS	mRNA	59825586	59826277	1	+	.	ID=g17869.t1;Parent=g17869;
OX465276.1_Tachina_grossa_genome_assembly,_chromosome:_3	AUGUSTUS	start_codon	59825586	59825588	.	+	0	ID=g17869.t1.start1;Parent=g17869.t1;
OX465276.1_Tachina_grossa_genome_assembly,_chromosome:_3	AUGUSTUS	CDS	59825586	59825629	1	+	0	ID=g17869.t1.CDS1;Parent=g17869.t1;
OX465276.1_Tachina_grossa_genome_assembly,_chromosome:_3	AUGUSTUS	exon	59825586	59825629	.	+	.	ID=g17869.t1.exon1;Parent=g17869.t1;
OX465276.1_Tachina_grossa_genome_assembly,_chromosome:_3	AUGUSTUS	intron	59825630	59825682	1	+	.	ID=g17869.t1.intron1;Parent=g17869.t1;
OX465276.1_Tachina_grossa_genome_assembly,_chromosome:_3	AUGUSTUS	CDS	59825683	59825823	1	+	1	ID=g17869.t1.CDS2;Parent=g17869.t1;
OX465276.1_Tachina_grossa_genome_assembly,_chromosome:_3	AUGUSTUS	exon	59825683	59825823	.	+	.	ID=g17869.t1.exon2;Parent=g17869.t1;
OX465276.1_Tachina_grossa_genome_assembly,_chromosome:_3	AUGUSTUS	intron	59825824	59825895	1	+	.	ID=g17869.t1.intron2;Parent=g17869.t1;
OX465276.1_Tachina_grossa_genome_assembly,_chromosome:_3	AUGUSTUS	CDS	59825896	59826277	1	+	1	ID=g17869.t1.CDS3;Parent=g17869.t1;
OX465276.1_Tachina_grossa_genome_assembly,_chromosome:_3	AUGUSTUS	exon	59825896	59826277	.	+	.	ID=g17869.t1.exon3;Parent=g17869.t1;
OX465276.1_Tachina_grossa_genome_assembly,_chromosome:_3	AUGUSTUS	stop_codon	59826275	59826277	.	+	0	ID=g17869.t1.stop1;Parent=g17869.t1;
OX465276.1_Tachina_grossa_genome_assembly,_chromosome:_3	AUGUSTUS	gene	59897545	59898670	.	-	.	ID=g17870;
OX465276.1_Tachina_grossa_genome_assembly,_chromosome:_3	AUGUSTUS	mRNA	59897545	59898670	1	-	.	ID=g17870.t1;Parent=g17870;
OX465276.1_Tachina_grossa_genome_assembly,_chromosome:_3	AUGUSTUS	stop_codon	59897545	59897547	.	-	0	ID=g17870.t1.stop1;Parent=g17870.t1;
OX465276.1_Tachina_grossa_genome_assembly,_chromosome:_3	AUGUSTUS	CDS	59897545	59898317	1	-	2	ID=g17870.t1.CDS1;Parent=g17870.t1;
OX465276.1_Tachina_grossa_genome_assembly,_chromosome:_3	AUGUSTUS	exon	59897545	59898317	.	-	.	ID=g17870.t1.exon1;Parent=g17870.t1;
OX465276.1_Tachina_grossa_genome_assembly,_chromosome:_3	AUGUSTUS	intron	59898318	59898372	1	-	.	ID=g17870.t1.intron1;Parent=g17870.t1;
OX465276.1_Tachina_grossa_genome_assembly,_chromosome:_3	AUGUSTUS	CDS	59898373	59898670	1	-	0	ID=g17870.t1.CDS2;Parent=g17870.t1;
OX465276.1_Tachina_grossa_genome_assembly,_chromosome:_3	AUGUSTUS	exon	59898373	59898670	.	-	.	ID=g17870.t1.exon2;Parent=g17870.t1;
OX465276.1_Tachina_grossa_genome_assembly,_chromosome:_3	AUGUSTUS	start_codon	59898668	59898670	.	-	0	ID=g17870.t1.start1;Parent=g17870.t1;
OX465276.1_Tachina_grossa_genome_assembly,_chromosome:_3	AUGUSTUS	gene	60058313	60058552	.	-	.	ID=g17871;
OX465276.1_Tachina_grossa_genome_assembly,_chromosome:_3	AUGUSTUS	mRNA	60058313	60058552	0.62	-	.	ID=g17871.t1;Parent=g17871;
OX465276.1_Tachina_grossa_genome_assembly,_chromosome:_3	AUGUSTUS	stop_codon	60058313	60058315	.	-	0	ID=g17871.t1.stop1;Parent=g17871.t1;
OX465276.1_Tachina_grossa_genome_assembly,_chromosome:_3	AUGUSTUS	CDS	60058313	60058552	0.62	-	0	ID=g17871.t1.CDS1;Parent=g17871.t1;
OX465276.1_Tachina_grossa_genome_assembly,_chromosome:_3	AUGUSTUS	exon	60058313	60058552	.	-	.	ID=g17871.t1.exon1;Parent=g17871.t1;
OX465276.1_Tachina_grossa_genome_assembly,_chromosome:_3	AUGUSTUS	start_codon	60058550	60058552	.	-	0	ID=g17871.t1.start1;Parent=g17871.t1;
OX465276.1_Tachina_grossa_genome_assembly,_chromosome:_3	AUGUSTUS	gene	60058604	60059107	.	-	.	ID=g17872;
OX465276.1_Tachina_grossa_genome_assembly,_chromosome:_3	AUGUSTUS	mRNA	60058604	60059107	0.83	-	.	ID=g17872.t1;Parent=g17872;
OX465276.1_Tachina_grossa_genome_assembly,_chromosome:_3	AUGUSTUS	stop_codon	60058604	60058606	.	-	0	ID=g17872.t1.stop1;Parent=g17872.t1;
OX465276.1_Tachina_grossa_genome_assembly,_chromosome:_3	AUGUSTUS	CDS	60058604	60058807	0.84	-	0	ID=g17872.t1.CDS1;Parent=g17872.t1;
OX465276.1_Tachina_grossa_genome_assembly,_chromosome:_3	AUGUSTUS	exon	60058604	60058807	.	-	.	ID=g17872.t1.exon1;Parent=g17872.t1;
OX465276.1_Tachina_grossa_genome_assembly,_chromosome:_3	AUGUSTUS	intron	60058808	60058861	0.84	-	.	ID=g17872.t1.intron1;Parent=g17872.t1;
OX465276.1_Tachina_grossa_genome_assembly,_chromosome:_3	AUGUSTUS	CDS	60058862	60059107	0.83	-	0	ID=g17872.t1.CDS2;Parent=g17872.t1;
OX465276.1_Tachina_grossa_genome_assembly,_chromosome:_3	AUGUSTUS	exon	60058862	60059107	.	-	.	ID=g17872.t1.exon2;Parent=g17872.t1;
OX465276.1_Tachina_grossa_genome_assembly,_chromosome:_3	AUGUSTUS	start_codon	60059105	60059107	.	-	0	ID=g17872.t1.start1;Parent=g17872.t1;
OX465276.1_Tachina_grossa_genome_assembly,_chromosome:_3	AUGUSTUS	mRNA	60058604	60059092	0.23	-	.	ID=g17872.t2;Parent=g17872;
OX465276.1_Tachina_grossa_genome_assembly,_chromosome:_3	AUGUSTUS	stop_codon	60058604	60058606	.	-	0	ID=g17872.t2.stop1;Parent=g17872.t2;
OX465276.1_Tachina_grossa_genome_assembly,_chromosome:_3	AUGUSTUS	CDS	60058604	60058807	0.48	-	0	ID=g17872.t2.CDS1;Parent=g17872.t2;
OX465276.1_Tachina_grossa_genome_assembly,_chromosome:_3	AUGUSTUS	exon	60058604	60058807	.	-	.	ID=g17872.t2.exon1;Parent=g17872.t2;
OX465276.1_Tachina_grossa_genome_assembly,_chromosome:_3	AUGUSTUS	intron	60058808	60058861	0.83	-	.	ID=g17872.t2.intron1;Parent=g17872.t2;
OX465276.1_Tachina_grossa_genome_assembly,_chromosome:_3	AUGUSTUS	CDS	60058862	60059092	0.43	-	0	ID=g17872.t2.CDS2;Parent=g17872.t2;
OX465276.1_Tachina_grossa_genome_assembly,_chromosome:_3	AUGUSTUS	exon	60058862	60059092	.	-	.	ID=g17872.t2.exon2;Parent=g17872.t2;
OX465276.1_Tachina_grossa_genome_assembly,_chromosome:_3	AUGUSTUS	start_codon	60059090	60059092	.	-	0	ID=g17872.t2.start1;Parent=g17872.t2;
OX465276.1_Tachina_grossa_genome_assembly,_chromosome:_3	AUGUSTUS	gene	60059592	60059865	.	-	.	ID=g17873;
OX465276.1_Tachina_grossa_genome_assembly,_chromosome:_3	AUGUSTUS	mRNA	60059592	60059865	1	-	.	ID=g17873.t1;Parent=g17873;
OX465276.1_Tachina_grossa_genome_assembly,_chromosome:_3	AUGUSTUS	stop_codon	60059592	60059594	.	-	0	ID=g17873.t1.stop1;Parent=g17873.t1;
OX465276.1_Tachina_grossa_genome_assembly,_chromosome:_3	AUGUSTUS	CDS	60059592	60059748	1	-	1	ID=g17873.t1.CDS1;Parent=g17873.t1;
OX465276.1_Tachina_grossa_genome_assembly,_chromosome:_3	AUGUSTUS	exon	60059592	60059748	.	-	.	ID=g17873.t1.exon1;Parent=g17873.t1;
OX465276.1_Tachina_grossa_genome_assembly,_chromosome:_3	AUGUSTUS	intron	60059749	60059806	1	-	.	ID=g17873.t1.intron1;Parent=g17873.t1;
OX465276.1_Tachina_grossa_genome_assembly,_chromosome:_3	AUGUSTUS	CDS	60059807	60059865	1	-	0	ID=g17873.t1.CDS2;Parent=g17873.t1;
OX465276.1_Tachina_grossa_genome_assembly,_chromosome:_3	AUGUSTUS	exon	60059807	60059865	.	-	.	ID=g17873.t1.exon2;Parent=g17873.t1;
OX465276.1_Tachina_grossa_genome_assembly,_chromosome:_3	AUGUSTUS	start_codon	60059863	60059865	.	-	0	ID=g17873.t1.start1;Parent=g17873.t1;
OX465276.1_Tachina_grossa_genome_assembly,_chromosome:_3	AUGUSTUS	gene	60116862	60117098	.	-	.	ID=g17874;
OX465276.1_Tachina_grossa_genome_assembly,_chromosome:_3	AUGUSTUS	mRNA	60116862	60117098	1	-	.	ID=g17874.t1;Parent=g17874;
OX465276.1_Tachina_grossa_genome_assembly,_chromosome:_3	AUGUSTUS	stop_codon	60116862	60116864	.	-	0	ID=g17874.t1.stop1;Parent=g17874.t1;
OX465276.1_Tachina_grossa_genome_assembly,_chromosome:_3	AUGUSTUS	CDS	60116862	60117098	1	-	0	ID=g17874.t1.CDS1;Parent=g17874.t1;
OX465276.1_Tachina_grossa_genome_assembly,_chromosome:_3	AUGUSTUS	exon	60116862	60117098	.	-	.	ID=g17874.t1.exon1;Parent=g17874.t1;
OX465276.1_Tachina_grossa_genome_assembly,_chromosome:_3	AUGUSTUS	start_codon	60117096	60117098	.	-	0	ID=g17874.t1.start1;Parent=g17874.t1;
OX465276.1_Tachina_grossa_genome_assembly,_chromosome:_3	AUGUSTUS	gene	60179251	60179822	.	+	.	ID=g17875;
OX465276.1_Tachina_grossa_genome_assembly,_chromosome:_3	AUGUSTUS	mRNA	60179251	60179822	0.47	+	.	ID=g17875.t1;Parent=g17875;
OX465276.1_Tachina_grossa_genome_assembly,_chromosome:_3	AUGUSTUS	start_codon	60179251	60179253	.	+	0	ID=g17875.t1.start1;Parent=g17875.t1;
OX465276.1_Tachina_grossa_genome_assembly,_chromosome:_3	AUGUSTUS	CDS	60179251	60179264	0.94	+	0	ID=g17875.t1.CDS1;Parent=g17875.t1;
OX465276.1_Tachina_grossa_genome_assembly,_chromosome:_3	AUGUSTUS	exon	60179251	60179264	.	+	.	ID=g17875.t1.exon1;Parent=g17875.t1;
OX465276.1_Tachina_grossa_genome_assembly,_chromosome:_3	AUGUSTUS	intron	60179265	60179321	0.94	+	.	ID=g17875.t1.intron1;Parent=g17875.t1;
OX465276.1_Tachina_grossa_genome_assembly,_chromosome:_3	AUGUSTUS	CDS	60179322	60179516	0.55	+	1	ID=g17875.t1.CDS2;Parent=g17875.t1;
OX465276.1_Tachina_grossa_genome_assembly,_chromosome:_3	AUGUSTUS	exon	60179322	60179516	.	+	.	ID=g17875.t1.exon2;Parent=g17875.t1;
OX465276.1_Tachina_grossa_genome_assembly,_chromosome:_3	AUGUSTUS	intron	60179517	60179623	0.53	+	.	ID=g17875.t1.intron2;Parent=g17875.t1;
OX465276.1_Tachina_grossa_genome_assembly,_chromosome:_3	AUGUSTUS	CDS	60179624	60179822	0.54	+	1	ID=g17875.t1.CDS3;Parent=g17875.t1;
OX465276.1_Tachina_grossa_genome_assembly,_chromosome:_3	AUGUSTUS	exon	60179624	60179822	.	+	.	ID=g17875.t1.exon3;Parent=g17875.t1;
OX465276.1_Tachina_grossa_genome_assembly,_chromosome:_3	AUGUSTUS	stop_codon	60179820	60179822	.	+	0	ID=g17875.t1.stop1;Parent=g17875.t1;
OX465276.1_Tachina_grossa_genome_assembly,_chromosome:_3	AUGUSTUS	gene	60188802	60189734	.	-	.	ID=g17876;
OX465276.1_Tachina_grossa_genome_assembly,_chromosome:_3	AUGUSTUS	mRNA	60188802	60189182	1	-	.	ID=g17876.t1;Parent=g17876;
OX465276.1_Tachina_grossa_genome_assembly,_chromosome:_3	AUGUSTUS	stop_codon	60188802	60188804	.	-	0	ID=g17876.t1.stop1;Parent=g17876.t1;
OX465276.1_Tachina_grossa_genome_assembly,_chromosome:_3	AUGUSTUS	CDS	60188802	60189182	1	-	0	ID=g17876.t1.CDS1;Parent=g17876.t1;
OX465276.1_Tachina_grossa_genome_assembly,_chromosome:_3	AUGUSTUS	exon	60188802	60189182	.	-	.	ID=g17876.t1.exon1;Parent=g17876.t1;
OX465276.1_Tachina_grossa_genome_assembly,_chromosome:_3	AUGUSTUS	start_codon	60189180	60189182	.	-	0	ID=g17876.t1.start1;Parent=g17876.t1;
OX465276.1_Tachina_grossa_genome_assembly,_chromosome:_3	AUGUSTUS	mRNA	60188802	60189734	0.9	-	.	ID=g17876.t2;Parent=g17876;
OX465276.1_Tachina_grossa_genome_assembly,_chromosome:_3	AUGUSTUS	stop_codon	60188802	60188804	.	-	0	ID=g17876.t2.stop1;Parent=g17876.t2;
OX465276.1_Tachina_grossa_genome_assembly,_chromosome:_3	AUGUSTUS	CDS	60188802	60189734	0.9	-	0	ID=g17876.t2.CDS1;Parent=g17876.t2;
OX465276.1_Tachina_grossa_genome_assembly,_chromosome:_3	AUGUSTUS	exon	60188802	60189734	.	-	.	ID=g17876.t2.exon1;Parent=g17876.t2;
OX465276.1_Tachina_grossa_genome_assembly,_chromosome:_3	AUGUSTUS	start_codon	60189732	60189734	.	-	0	ID=g17876.t2.start1;Parent=g17876.t2;
OX465276.1_Tachina_grossa_genome_assembly,_chromosome:_3	AUGUSTUS	gene	60190681	60190985	.	-	.	ID=g17877;
OX465276.1_Tachina_grossa_genome_assembly,_chromosome:_3	AUGUSTUS	mRNA	60190681	60190985	1	-	.	ID=g17877.t1;Parent=g17877;
OX465276.1_Tachina_grossa_genome_assembly,_chromosome:_3	AUGUSTUS	stop_codon	60190681	60190683	.	-	0	ID=g17877.t1.stop1;Parent=g17877.t1;
OX465276.1_Tachina_grossa_genome_assembly,_chromosome:_3	AUGUSTUS	CDS	60190681	60190859	1	-	2	ID=g17877.t1.CDS1;Parent=g17877.t1;
OX465276.1_Tachina_grossa_genome_assembly,_chromosome:_3	AUGUSTUS	exon	60190681	60190859	.	-	.	ID=g17877.t1.exon1;Parent=g17877.t1;
OX465276.1_Tachina_grossa_genome_assembly,_chromosome:_3	AUGUSTUS	intron	60190860	60190936	1	-	.	ID=g17877.t1.intron1;Parent=g17877.t1;
OX465276.1_Tachina_grossa_genome_assembly,_chromosome:_3	AUGUSTUS	CDS	60190937	60190985	1	-	0	ID=g17877.t1.CDS2;Parent=g17877.t1;
OX465276.1_Tachina_grossa_genome_assembly,_chromosome:_3	AUGUSTUS	exon	60190937	60190985	.	-	.	ID=g17877.t1.exon2;Parent=g17877.t1;
OX465276.1_Tachina_grossa_genome_assembly,_chromosome:_3	AUGUSTUS	start_codon	60190983	60190985	.	-	0	ID=g17877.t1.start1;Parent=g17877.t1;
OX465276.1_Tachina_grossa_genome_assembly,_chromosome:_3	AUGUSTUS	gene	60243629	60243931	.	-	.	ID=g17878;
OX465276.1_Tachina_grossa_genome_assembly,_chromosome:_3	AUGUSTUS	mRNA	60243629	60243931	0.76	-	.	ID=g17878.t1;Parent=g17878;
OX465276.1_Tachina_grossa_genome_assembly,_chromosome:_3	AUGUSTUS	stop_codon	60243629	60243631	.	-	0	ID=g17878.t1.stop1;Parent=g17878.t1;
OX465276.1_Tachina_grossa_genome_assembly,_chromosome:_3	AUGUSTUS	CDS	60243629	60243931	0.76	-	0	ID=g17878.t1.CDS1;Parent=g17878.t1;
OX465276.1_Tachina_grossa_genome_assembly,_chromosome:_3	AUGUSTUS	exon	60243629	60243931	.	-	.	ID=g17878.t1.exon1;Parent=g17878.t1;
OX465276.1_Tachina_grossa_genome_assembly,_chromosome:_3	AUGUSTUS	start_codon	60243929	60243931	.	-	0	ID=g17878.t1.start1;Parent=g17878.t1;
OX465276.1_Tachina_grossa_genome_assembly,_chromosome:_3	AUGUSTUS	gene	60406535	60408337	.	-	.	ID=g17879;
OX465276.1_Tachina_grossa_genome_assembly,_chromosome:_3	AUGUSTUS	mRNA	60406535	60408337	0.92	-	.	ID=g17879.t1;Parent=g17879;
OX465276.1_Tachina_grossa_genome_assembly,_chromosome:_3	AUGUSTUS	stop_codon	60406535	60406537	.	-	0	ID=g17879.t1.stop1;Parent=g17879.t1;
OX465276.1_Tachina_grossa_genome_assembly,_chromosome:_3	AUGUSTUS	CDS	60406535	60408337	0.92	-	0	ID=g17879.t1.CDS1;Parent=g17879.t1;
OX465276.1_Tachina_grossa_genome_assembly,_chromosome:_3	AUGUSTUS	exon	60406535	60408337	.	-	.	ID=g17879.t1.exon1;Parent=g17879.t1;
OX465276.1_Tachina_grossa_genome_assembly,_chromosome:_3	AUGUSTUS	start_codon	60408335	60408337	.	-	0	ID=g17879.t1.start1;Parent=g17879.t1;
OX465276.1_Tachina_grossa_genome_assembly,_chromosome:_3	AUGUSTUS	gene	60425390	60426562	.	+	.	ID=g17880;
OX465276.1_Tachina_grossa_genome_assembly,_chromosome:_3	AUGUSTUS	mRNA	60425390	60426562	1	+	.	ID=g17880.t1;Parent=g17880;
OX465276.1_Tachina_grossa_genome_assembly,_chromosome:_3	AUGUSTUS	start_codon	60425390	60425392	.	+	0	ID=g17880.t1.start1;Parent=g17880.t1;
OX465276.1_Tachina_grossa_genome_assembly,_chromosome:_3	AUGUSTUS	CDS	60425390	60426562	1	+	0	ID=g17880.t1.CDS1;Parent=g17880.t1;
OX465276.1_Tachina_grossa_genome_assembly,_chromosome:_3	AUGUSTUS	exon	60425390	60426562	.	+	.	ID=g17880.t1.exon1;Parent=g17880.t1;
OX465276.1_Tachina_grossa_genome_assembly,_chromosome:_3	AUGUSTUS	stop_codon	60426560	60426562	.	+	0	ID=g17880.t1.stop1;Parent=g17880.t1;
OX465276.1_Tachina_grossa_genome_assembly,_chromosome:_3	AUGUSTUS	gene	60429594	60431527	.	+	.	ID=g17881;
OX465276.1_Tachina_grossa_genome_assembly,_chromosome:_3	AUGUSTUS	mRNA	60429594	60431527	0.82	+	.	ID=g17881.t1;Parent=g17881;
OX465276.1_Tachina_grossa_genome_assembly,_chromosome:_3	AUGUSTUS	start_codon	60429594	60429596	.	+	0	ID=g17881.t1.start1;Parent=g17881.t1;
OX465276.1_Tachina_grossa_genome_assembly,_chromosome:_3	AUGUSTUS	CDS	60429594	60430486	0.83	+	0	ID=g17881.t1.CDS1;Parent=g17881.t1;
OX465276.1_Tachina_grossa_genome_assembly,_chromosome:_3	AUGUSTUS	exon	60429594	60430486	.	+	.	ID=g17881.t1.exon1;Parent=g17881.t1;
OX465276.1_Tachina_grossa_genome_assembly,_chromosome:_3	AUGUSTUS	intron	60430487	60431430	0.82	+	.	ID=g17881.t1.intron1;Parent=g17881.t1;
OX465276.1_Tachina_grossa_genome_assembly,_chromosome:_3	AUGUSTUS	CDS	60431431	60431527	0.97	+	1	ID=g17881.t1.CDS2;Parent=g17881.t1;
OX465276.1_Tachina_grossa_genome_assembly,_chromosome:_3	AUGUSTUS	exon	60431431	60431527	.	+	.	ID=g17881.t1.exon2;Parent=g17881.t1;
OX465276.1_Tachina_grossa_genome_assembly,_chromosome:_3	AUGUSTUS	stop_codon	60431525	60431527	.	+	0	ID=g17881.t1.stop1;Parent=g17881.t1;
OX465276.1_Tachina_grossa_genome_assembly,_chromosome:_3	AUGUSTUS	gene	60487862	60488386	.	-	.	ID=g17882;
OX465276.1_Tachina_grossa_genome_assembly,_chromosome:_3	AUGUSTUS	mRNA	60487862	60488386	1	-	.	ID=g17882.t1;Parent=g17882;
OX465276.1_Tachina_grossa_genome_assembly,_chromosome:_3	AUGUSTUS	stop_codon	60487862	60487864	.	-	0	ID=g17882.t1.stop1;Parent=g17882.t1;
OX465276.1_Tachina_grossa_genome_assembly,_chromosome:_3	AUGUSTUS	CDS	60487862	60488386	1	-	0	ID=g17882.t1.CDS1;Parent=g17882.t1;
OX465276.1_Tachina_grossa_genome_assembly,_chromosome:_3	AUGUSTUS	exon	60487862	60488386	.	-	.	ID=g17882.t1.exon1;Parent=g17882.t1;
OX465276.1_Tachina_grossa_genome_assembly,_chromosome:_3	AUGUSTUS	start_codon	60488384	60488386	.	-	0	ID=g17882.t1.start1;Parent=g17882.t1;
OX465276.1_Tachina_grossa_genome_assembly,_chromosome:_3	AUGUSTUS	gene	60521985	60523730	.	-	.	ID=g17883;
OX465276.1_Tachina_grossa_genome_assembly,_chromosome:_3	AUGUSTUS	mRNA	60521985	60523730	0.99	-	.	ID=g17883.t1;Parent=g17883;
OX465276.1_Tachina_grossa_genome_assembly,_chromosome:_3	AUGUSTUS	stop_codon	60521985	60521987	.	-	0	ID=g17883.t1.stop1;Parent=g17883.t1;
OX465276.1_Tachina_grossa_genome_assembly,_chromosome:_3	AUGUSTUS	CDS	60521985	60523730	0.99	-	0	ID=g17883.t1.CDS1;Parent=g17883.t1;
OX465276.1_Tachina_grossa_genome_assembly,_chromosome:_3	AUGUSTUS	exon	60521985	60523730	.	-	.	ID=g17883.t1.exon1;Parent=g17883.t1;
OX465276.1_Tachina_grossa_genome_assembly,_chromosome:_3	AUGUSTUS	start_codon	60523728	60523730	.	-	0	ID=g17883.t1.start1;Parent=g17883.t1;
OX465276.1_Tachina_grossa_genome_assembly,_chromosome:_3	AUGUSTUS	gene	60533254	60535095	.	-	.	ID=g17884;
OX465276.1_Tachina_grossa_genome_assembly,_chromosome:_3	AUGUSTUS	mRNA	60533254	60535095	0.56	-	.	ID=g17884.t1;Parent=g17884;
OX465276.1_Tachina_grossa_genome_assembly,_chromosome:_3	AUGUSTUS	stop_codon	60533254	60533256	.	-	0	ID=g17884.t1.stop1;Parent=g17884.t1;
OX465276.1_Tachina_grossa_genome_assembly,_chromosome:_3	AUGUSTUS	CDS	60533254	60535095	0.56	-	0	ID=g17884.t1.CDS1;Parent=g17884.t1;
OX465276.1_Tachina_grossa_genome_assembly,_chromosome:_3	AUGUSTUS	exon	60533254	60535095	.	-	.	ID=g17884.t1.exon1;Parent=g17884.t1;
OX465276.1_Tachina_grossa_genome_assembly,_chromosome:_3	AUGUSTUS	start_codon	60535093	60535095	.	-	0	ID=g17884.t1.start1;Parent=g17884.t1;
OX465276.1_Tachina_grossa_genome_assembly,_chromosome:_3	AUGUSTUS	gene	60556351	60557919	.	+	.	ID=g17885;
OX465276.1_Tachina_grossa_genome_assembly,_chromosome:_3	AUGUSTUS	mRNA	60556351	60557919	0.19	+	.	ID=g17885.t1;Parent=g17885;
OX465276.1_Tachina_grossa_genome_assembly,_chromosome:_3	AUGUSTUS	start_codon	60556351	60556353	.	+	0	ID=g17885.t1.start1;Parent=g17885.t1;
OX465276.1_Tachina_grossa_genome_assembly,_chromosome:_3	AUGUSTUS	CDS	60556351	60557919	0.19	+	0	ID=g17885.t1.CDS1;Parent=g17885.t1;
OX465276.1_Tachina_grossa_genome_assembly,_chromosome:_3	AUGUSTUS	exon	60556351	60557919	.	+	.	ID=g17885.t1.exon1;Parent=g17885.t1;
OX465276.1_Tachina_grossa_genome_assembly,_chromosome:_3	AUGUSTUS	stop_codon	60557917	60557919	.	+	0	ID=g17885.t1.stop1;Parent=g17885.t1;
OX465276.1_Tachina_grossa_genome_assembly,_chromosome:_3	AUGUSTUS	gene	60557955	60561353	.	-	.	ID=g17886;
OX465276.1_Tachina_grossa_genome_assembly,_chromosome:_3	AUGUSTUS	mRNA	60557955	60561353	0.18	-	.	ID=g17886.t1;Parent=g17886;
OX465276.1_Tachina_grossa_genome_assembly,_chromosome:_3	AUGUSTUS	stop_codon	60557955	60557957	.	-	0	ID=g17886.t1.stop1;Parent=g17886.t1;
OX465276.1_Tachina_grossa_genome_assembly,_chromosome:_3	AUGUSTUS	CDS	60557955	60558047	0.18	-	0	ID=g17886.t1.CDS1;Parent=g17886.t1;
OX465276.1_Tachina_grossa_genome_assembly,_chromosome:_3	AUGUSTUS	exon	60557955	60558047	.	-	.	ID=g17886.t1.exon1;Parent=g17886.t1;
OX465276.1_Tachina_grossa_genome_assembly,_chromosome:_3	AUGUSTUS	intron	60558048	60560810	0.18	-	.	ID=g17886.t1.intron1;Parent=g17886.t1;
OX465276.1_Tachina_grossa_genome_assembly,_chromosome:_3	AUGUSTUS	CDS	60560811	60561353	0.99	-	0	ID=g17886.t1.CDS2;Parent=g17886.t1;
OX465276.1_Tachina_grossa_genome_assembly,_chromosome:_3	AUGUSTUS	exon	60560811	60561353	.	-	.	ID=g17886.t1.exon2;Parent=g17886.t1;
OX465276.1_Tachina_grossa_genome_assembly,_chromosome:_3	AUGUSTUS	start_codon	60561351	60561353	.	-	0	ID=g17886.t1.start1;Parent=g17886.t1;
OX465276.1_Tachina_grossa_genome_assembly,_chromosome:_3	AUGUSTUS	gene	60604415	60605119	.	-	.	ID=g17887;
OX465276.1_Tachina_grossa_genome_assembly,_chromosome:_3	AUGUSTUS	mRNA	60604415	60605119	1	-	.	ID=g17887.t1;Parent=g17887;
OX465276.1_Tachina_grossa_genome_assembly,_chromosome:_3	AUGUSTUS	stop_codon	60604415	60604417	.	-	0	ID=g17887.t1.stop1;Parent=g17887.t1;
OX465276.1_Tachina_grossa_genome_assembly,_chromosome:_3	AUGUSTUS	CDS	60604415	60605119	1	-	0	ID=g17887.t1.CDS1;Parent=g17887.t1;
OX465276.1_Tachina_grossa_genome_assembly,_chromosome:_3	AUGUSTUS	exon	60604415	60605119	.	-	.	ID=g17887.t1.exon1;Parent=g17887.t1;
OX465276.1_Tachina_grossa_genome_assembly,_chromosome:_3	AUGUSTUS	start_codon	60605117	60605119	.	-	0	ID=g17887.t1.start1;Parent=g17887.t1;
OX465276.1_Tachina_grossa_genome_assembly,_chromosome:_3	AUGUSTUS	gene	60605574	60618265	.	-	.	ID=g17888;
OX465276.1_Tachina_grossa_genome_assembly,_chromosome:_3	AUGUSTUS	mRNA	60605574	60618265	0.3	-	.	ID=g17888.t1;Parent=g17888;
OX465276.1_Tachina_grossa_genome_assembly,_chromosome:_3	AUGUSTUS	stop_codon	60605574	60605576	.	-	0	ID=g17888.t1.stop1;Parent=g17888.t1;
OX465276.1_Tachina_grossa_genome_assembly,_chromosome:_3	AUGUSTUS	CDS	60605574	60605642	0.76	-	0	ID=g17888.t1.CDS1;Parent=g17888.t1;
OX465276.1_Tachina_grossa_genome_assembly,_chromosome:_3	AUGUSTUS	exon	60605574	60605642	.	-	.	ID=g17888.t1.exon1;Parent=g17888.t1;
OX465276.1_Tachina_grossa_genome_assembly,_chromosome:_3	AUGUSTUS	intron	60605643	60605708	0.76	-	.	ID=g17888.t1.intron1;Parent=g17888.t1;
OX465276.1_Tachina_grossa_genome_assembly,_chromosome:_3	AUGUSTUS	CDS	60605709	60605935	0.57	-	2	ID=g17888.t1.CDS2;Parent=g17888.t1;
OX465276.1_Tachina_grossa_genome_assembly,_chromosome:_3	AUGUSTUS	exon	60605709	60605935	.	-	.	ID=g17888.t1.exon2;Parent=g17888.t1;
OX465276.1_Tachina_grossa_genome_assembly,_chromosome:_3	AUGUSTUS	intron	60605936	60606230	0.75	-	.	ID=g17888.t1.intron2;Parent=g17888.t1;
OX465276.1_Tachina_grossa_genome_assembly,_chromosome:_3	AUGUSTUS	CDS	60606231	60606419	0.45	-	2	ID=g17888.t1.CDS3;Parent=g17888.t1;
OX465276.1_Tachina_grossa_genome_assembly,_chromosome:_3	AUGUSTUS	exon	60606231	60606419	.	-	.	ID=g17888.t1.exon3;Parent=g17888.t1;
OX465276.1_Tachina_grossa_genome_assembly,_chromosome:_3	AUGUSTUS	intron	60606420	60618183	0.43	-	.	ID=g17888.t1.intron3;Parent=g17888.t1;
OX465276.1_Tachina_grossa_genome_assembly,_chromosome:_3	AUGUSTUS	CDS	60618184	60618265	0.65	-	0	ID=g17888.t1.CDS4;Parent=g17888.t1;
OX465276.1_Tachina_grossa_genome_assembly,_chromosome:_3	AUGUSTUS	exon	60618184	60618265	.	-	.	ID=g17888.t1.exon4;Parent=g17888.t1;
OX465276.1_Tachina_grossa_genome_assembly,_chromosome:_3	AUGUSTUS	start_codon	60618263	60618265	.	-	0	ID=g17888.t1.start1;Parent=g17888.t1;
OX465276.1_Tachina_grossa_genome_assembly,_chromosome:_3	AUGUSTUS	gene	60814895	60815590	.	-	.	ID=g17889;
OX465276.1_Tachina_grossa_genome_assembly,_chromosome:_3	AUGUSTUS	mRNA	60814895	60815590	0.47	-	.	ID=g17889.t1;Parent=g17889;
OX465276.1_Tachina_grossa_genome_assembly,_chromosome:_3	AUGUSTUS	stop_codon	60814895	60814897	.	-	0	ID=g17889.t1.stop1;Parent=g17889.t1;
OX465276.1_Tachina_grossa_genome_assembly,_chromosome:_3	AUGUSTUS	CDS	60814895	60815590	0.47	-	0	ID=g17889.t1.CDS1;Parent=g17889.t1;
OX465276.1_Tachina_grossa_genome_assembly,_chromosome:_3	AUGUSTUS	exon	60814895	60815590	.	-	.	ID=g17889.t1.exon1;Parent=g17889.t1;
OX465276.1_Tachina_grossa_genome_assembly,_chromosome:_3	AUGUSTUS	start_codon	60815588	60815590	.	-	0	ID=g17889.t1.start1;Parent=g17889.t1;
OX465276.1_Tachina_grossa_genome_assembly,_chromosome:_3	AUGUSTUS	gene	60815941	60816609	.	-	.	ID=g17890;
OX465276.1_Tachina_grossa_genome_assembly,_chromosome:_3	AUGUSTUS	mRNA	60815941	60816609	0.7	-	.	ID=g17890.t1;Parent=g17890;
OX465276.1_Tachina_grossa_genome_assembly,_chromosome:_3	AUGUSTUS	stop_codon	60815941	60815943	.	-	0	ID=g17890.t1.stop1;Parent=g17890.t1;
OX465276.1_Tachina_grossa_genome_assembly,_chromosome:_3	AUGUSTUS	CDS	60815941	60816609	0.7	-	0	ID=g17890.t1.CDS1;Parent=g17890.t1;
OX465276.1_Tachina_grossa_genome_assembly,_chromosome:_3	AUGUSTUS	exon	60815941	60816609	.	-	.	ID=g17890.t1.exon1;Parent=g17890.t1;
OX465276.1_Tachina_grossa_genome_assembly,_chromosome:_3	AUGUSTUS	start_codon	60816607	60816609	.	-	0	ID=g17890.t1.start1;Parent=g17890.t1;
OX465276.1_Tachina_grossa_genome_assembly,_chromosome:_3	AUGUSTUS	gene	60828043	60833471	.	-	.	ID=g17891;
OX465276.1_Tachina_grossa_genome_assembly,_chromosome:_3	AUGUSTUS	mRNA	60828043	60833471	1	-	.	ID=g17891.t1;Parent=g17891;
OX465276.1_Tachina_grossa_genome_assembly,_chromosome:_3	AUGUSTUS	stop_codon	60828043	60828045	.	-	0	ID=g17891.t1.stop1;Parent=g17891.t1;
OX465276.1_Tachina_grossa_genome_assembly,_chromosome:_3	AUGUSTUS	CDS	60828043	60828681	1	-	0	ID=g17891.t1.CDS1;Parent=g17891.t1;
OX465276.1_Tachina_grossa_genome_assembly,_chromosome:_3	AUGUSTUS	exon	60828043	60828681	.	-	.	ID=g17891.t1.exon1;Parent=g17891.t1;
OX465276.1_Tachina_grossa_genome_assembly,_chromosome:_3	AUGUSTUS	intron	60828682	60828752	1	-	.	ID=g17891.t1.intron1;Parent=g17891.t1;
OX465276.1_Tachina_grossa_genome_assembly,_chromosome:_3	AUGUSTUS	CDS	60828753	60829220	1	-	0	ID=g17891.t1.CDS2;Parent=g17891.t1;
OX465276.1_Tachina_grossa_genome_assembly,_chromosome:_3	AUGUSTUS	exon	60828753	60829220	.	-	.	ID=g17891.t1.exon2;Parent=g17891.t1;
OX465276.1_Tachina_grossa_genome_assembly,_chromosome:_3	AUGUSTUS	intron	60829221	60831529	1	-	.	ID=g17891.t1.intron2;Parent=g17891.t1;
OX465276.1_Tachina_grossa_genome_assembly,_chromosome:_3	AUGUSTUS	CDS	60831530	60833217	1	-	2	ID=g17891.t1.CDS3;Parent=g17891.t1;
OX465276.1_Tachina_grossa_genome_assembly,_chromosome:_3	AUGUSTUS	exon	60831530	60833217	.	-	.	ID=g17891.t1.exon3;Parent=g17891.t1;
OX465276.1_Tachina_grossa_genome_assembly,_chromosome:_3	AUGUSTUS	intron	60833218	60833281	1	-	.	ID=g17891.t1.intron3;Parent=g17891.t1;
OX465276.1_Tachina_grossa_genome_assembly,_chromosome:_3	AUGUSTUS	CDS	60833282	60833471	1	-	0	ID=g17891.t1.CDS4;Parent=g17891.t1;
OX465276.1_Tachina_grossa_genome_assembly,_chromosome:_3	AUGUSTUS	exon	60833282	60833471	.	-	.	ID=g17891.t1.exon4;Parent=g17891.t1;
OX465276.1_Tachina_grossa_genome_assembly,_chromosome:_3	AUGUSTUS	start_codon	60833469	60833471	.	-	0	ID=g17891.t1.start1;Parent=g17891.t1;
OX465276.1_Tachina_grossa_genome_assembly,_chromosome:_3	AUGUSTUS	gene	60842668	60845013	.	+	.	ID=g17892;
OX465276.1_Tachina_grossa_genome_assembly,_chromosome:_3	AUGUSTUS	mRNA	60842668	60845013	1	+	.	ID=g17892.t1;Parent=g17892;
OX465276.1_Tachina_grossa_genome_assembly,_chromosome:_3	AUGUSTUS	start_codon	60842668	60842670	.	+	0	ID=g17892.t1.start1;Parent=g17892.t1;
OX465276.1_Tachina_grossa_genome_assembly,_chromosome:_3	AUGUSTUS	CDS	60842668	60843550	1	+	0	ID=g17892.t1.CDS1;Parent=g17892.t1;
OX465276.1_Tachina_grossa_genome_assembly,_chromosome:_3	AUGUSTUS	exon	60842668	60843550	.	+	.	ID=g17892.t1.exon1;Parent=g17892.t1;
OX465276.1_Tachina_grossa_genome_assembly,_chromosome:_3	AUGUSTUS	intron	60843551	60843622	1	+	.	ID=g17892.t1.intron1;Parent=g17892.t1;
OX465276.1_Tachina_grossa_genome_assembly,_chromosome:_3	AUGUSTUS	CDS	60843623	60844453	1	+	2	ID=g17892.t1.CDS2;Parent=g17892.t1;
OX465276.1_Tachina_grossa_genome_assembly,_chromosome:_3	AUGUSTUS	exon	60843623	60844453	.	+	.	ID=g17892.t1.exon2;Parent=g17892.t1;
OX465276.1_Tachina_grossa_genome_assembly,_chromosome:_3	AUGUSTUS	intron	60844454	60844516	1	+	.	ID=g17892.t1.intron2;Parent=g17892.t1;
OX465276.1_Tachina_grossa_genome_assembly,_chromosome:_3	AUGUSTUS	CDS	60844517	60845013	1	+	2	ID=g17892.t1.CDS3;Parent=g17892.t1;
OX465276.1_Tachina_grossa_genome_assembly,_chromosome:_3	AUGUSTUS	exon	60844517	60845013	.	+	.	ID=g17892.t1.exon3;Parent=g17892.t1;
OX465276.1_Tachina_grossa_genome_assembly,_chromosome:_3	AUGUSTUS	stop_codon	60845011	60845013	.	+	0	ID=g17892.t1.stop1;Parent=g17892.t1;
OX465276.1_Tachina_grossa_genome_assembly,_chromosome:_3	AUGUSTUS	gene	60845597	60846974	.	-	.	ID=g17893;
OX465276.1_Tachina_grossa_genome_assembly,_chromosome:_3	AUGUSTUS	mRNA	60845597	60846974	1	-	.	ID=g17893.t1;Parent=g17893;
OX465276.1_Tachina_grossa_genome_assembly,_chromosome:_3	AUGUSTUS	stop_codon	60845597	60845599	.	-	0	ID=g17893.t1.stop1;Parent=g17893.t1;
OX465276.1_Tachina_grossa_genome_assembly,_chromosome:_3	AUGUSTUS	CDS	60845597	60846108	1	-	2	ID=g17893.t1.CDS1;Parent=g17893.t1;
OX465276.1_Tachina_grossa_genome_assembly,_chromosome:_3	AUGUSTUS	exon	60845597	60846108	.	-	.	ID=g17893.t1.exon1;Parent=g17893.t1;
OX465276.1_Tachina_grossa_genome_assembly,_chromosome:_3	AUGUSTUS	intron	60846109	60846162	1	-	.	ID=g17893.t1.intron1;Parent=g17893.t1;
OX465276.1_Tachina_grossa_genome_assembly,_chromosome:_3	AUGUSTUS	CDS	60846163	60846772	1	-	0	ID=g17893.t1.CDS2;Parent=g17893.t1;
OX465276.1_Tachina_grossa_genome_assembly,_chromosome:_3	AUGUSTUS	exon	60846163	60846772	.	-	.	ID=g17893.t1.exon2;Parent=g17893.t1;
OX465276.1_Tachina_grossa_genome_assembly,_chromosome:_3	AUGUSTUS	intron	60846773	60846830	1	-	.	ID=g17893.t1.intron2;Parent=g17893.t1;
OX465276.1_Tachina_grossa_genome_assembly,_chromosome:_3	AUGUSTUS	CDS	60846831	60846974	1	-	0	ID=g17893.t1.CDS3;Parent=g17893.t1;
OX465276.1_Tachina_grossa_genome_assembly,_chromosome:_3	AUGUSTUS	exon	60846831	60846974	.	-	.	ID=g17893.t1.exon3;Parent=g17893.t1;
OX465276.1_Tachina_grossa_genome_assembly,_chromosome:_3	AUGUSTUS	start_codon	60846972	60846974	.	-	0	ID=g17893.t1.start1;Parent=g17893.t1;
OX465276.1_Tachina_grossa_genome_assembly,_chromosome:_3	AUGUSTUS	gene	60848948	60851353	.	+	.	ID=g17894;
OX465276.1_Tachina_grossa_genome_assembly,_chromosome:_3	AUGUSTUS	mRNA	60848948	60851353	1	+	.	ID=g17894.t1;Parent=g17894;
OX465276.1_Tachina_grossa_genome_assembly,_chromosome:_3	AUGUSTUS	start_codon	60848948	60848950	.	+	0	ID=g17894.t1.start1;Parent=g17894.t1;
OX465276.1_Tachina_grossa_genome_assembly,_chromosome:_3	AUGUSTUS	CDS	60848948	60849818	1	+	0	ID=g17894.t1.CDS1;Parent=g17894.t1;
OX465276.1_Tachina_grossa_genome_assembly,_chromosome:_3	AUGUSTUS	exon	60848948	60849818	.	+	.	ID=g17894.t1.exon1;Parent=g17894.t1;
OX465276.1_Tachina_grossa_genome_assembly,_chromosome:_3	AUGUSTUS	intron	60849819	60850073	1	+	.	ID=g17894.t1.intron1;Parent=g17894.t1;
OX465276.1_Tachina_grossa_genome_assembly,_chromosome:_3	AUGUSTUS	CDS	60850074	60851353	1	+	2	ID=g17894.t1.CDS2;Parent=g17894.t1;
OX465276.1_Tachina_grossa_genome_assembly,_chromosome:_3	AUGUSTUS	exon	60850074	60851353	.	+	.	ID=g17894.t1.exon2;Parent=g17894.t1;
OX465276.1_Tachina_grossa_genome_assembly,_chromosome:_3	AUGUSTUS	stop_codon	60851351	60851353	.	+	0	ID=g17894.t1.stop1;Parent=g17894.t1;
OX465276.1_Tachina_grossa_genome_assembly,_chromosome:_3	AUGUSTUS	gene	60869484	60881536	.	-	.	ID=g17895;
OX465276.1_Tachina_grossa_genome_assembly,_chromosome:_3	AUGUSTUS	mRNA	60869484	60881536	1	-	.	ID=g17895.t1;Parent=g17895;
OX465276.1_Tachina_grossa_genome_assembly,_chromosome:_3	AUGUSTUS	stop_codon	60869484	60869486	.	-	0	ID=g17895.t1.stop1;Parent=g17895.t1;
OX465276.1_Tachina_grossa_genome_assembly,_chromosome:_3	AUGUSTUS	CDS	60869484	60869755	1	-	2	ID=g17895.t1.CDS1;Parent=g17895.t1;
OX465276.1_Tachina_grossa_genome_assembly,_chromosome:_3	AUGUSTUS	exon	60869484	60869755	.	-	.	ID=g17895.t1.exon1;Parent=g17895.t1;
OX465276.1_Tachina_grossa_genome_assembly,_chromosome:_3	AUGUSTUS	intron	60869756	60880726	1	-	.	ID=g17895.t1.intron1;Parent=g17895.t1;
OX465276.1_Tachina_grossa_genome_assembly,_chromosome:_3	AUGUSTUS	CDS	60880727	60880907	1	-	0	ID=g17895.t1.CDS2;Parent=g17895.t1;
OX465276.1_Tachina_grossa_genome_assembly,_chromosome:_3	AUGUSTUS	exon	60880727	60880907	.	-	.	ID=g17895.t1.exon2;Parent=g17895.t1;
OX465276.1_Tachina_grossa_genome_assembly,_chromosome:_3	AUGUSTUS	intron	60880908	60880974	1	-	.	ID=g17895.t1.intron2;Parent=g17895.t1;
OX465276.1_Tachina_grossa_genome_assembly,_chromosome:_3	AUGUSTUS	CDS	60880975	60881159	1	-	2	ID=g17895.t1.CDS3;Parent=g17895.t1;
OX465276.1_Tachina_grossa_genome_assembly,_chromosome:_3	AUGUSTUS	exon	60880975	60881159	.	-	.	ID=g17895.t1.exon3;Parent=g17895.t1;
OX465276.1_Tachina_grossa_genome_assembly,_chromosome:_3	AUGUSTUS	intron	60881160	60881238	1	-	.	ID=g17895.t1.intron3;Parent=g17895.t1;
OX465276.1_Tachina_grossa_genome_assembly,_chromosome:_3	AUGUSTUS	CDS	60881239	60881536	1	-	0	ID=g17895.t1.CDS4;Parent=g17895.t1;
OX465276.1_Tachina_grossa_genome_assembly,_chromosome:_3	AUGUSTUS	exon	60881239	60881536	.	-	.	ID=g17895.t1.exon4;Parent=g17895.t1;
OX465276.1_Tachina_grossa_genome_assembly,_chromosome:_3	AUGUSTUS	start_codon	60881534	60881536	.	-	0	ID=g17895.t1.start1;Parent=g17895.t1;
OX465276.1_Tachina_grossa_genome_assembly,_chromosome:_3	AUGUSTUS	mRNA	60880719	60881536	1	-	.	ID=g17895.t2;Parent=g17895;
OX465276.1_Tachina_grossa_genome_assembly,_chromosome:_3	AUGUSTUS	stop_codon	60880719	60880721	.	-	0	ID=g17895.t2.stop1;Parent=g17895.t2;
OX465276.1_Tachina_grossa_genome_assembly,_chromosome:_3	AUGUSTUS	CDS	60880719	60880907	1	-	0	ID=g17895.t2.CDS1;Parent=g17895.t2;
OX465276.1_Tachina_grossa_genome_assembly,_chromosome:_3	AUGUSTUS	exon	60880719	60880907	.	-	.	ID=g17895.t2.exon1;Parent=g17895.t2;
OX465276.1_Tachina_grossa_genome_assembly,_chromosome:_3	AUGUSTUS	intron	60880908	60880974	1	-	.	ID=g17895.t2.intron1;Parent=g17895.t2;
OX465276.1_Tachina_grossa_genome_assembly,_chromosome:_3	AUGUSTUS	CDS	60880975	60881159	1	-	2	ID=g17895.t2.CDS2;Parent=g17895.t2;
OX465276.1_Tachina_grossa_genome_assembly,_chromosome:_3	AUGUSTUS	exon	60880975	60881159	.	-	.	ID=g17895.t2.exon2;Parent=g17895.t2;
OX465276.1_Tachina_grossa_genome_assembly,_chromosome:_3	AUGUSTUS	intron	60881160	60881238	1	-	.	ID=g17895.t2.intron2;Parent=g17895.t2;
OX465276.1_Tachina_grossa_genome_assembly,_chromosome:_3	AUGUSTUS	CDS	60881239	60881536	1	-	0	ID=g17895.t2.CDS3;Parent=g17895.t2;
OX465276.1_Tachina_grossa_genome_assembly,_chromosome:_3	AUGUSTUS	exon	60881239	60881536	.	-	.	ID=g17895.t2.exon3;Parent=g17895.t2;
OX465276.1_Tachina_grossa_genome_assembly,_chromosome:_3	AUGUSTUS	start_codon	60881534	60881536	.	-	0	ID=g17895.t2.start1;Parent=g17895.t2;
OX465276.1_Tachina_grossa_genome_assembly,_chromosome:_3	AUGUSTUS	gene	60870247	60872740	.	-	.	ID=g17896;
OX465276.1_Tachina_grossa_genome_assembly,_chromosome:_3	AUGUSTUS	mRNA	60870247	60872740	0.32	-	.	ID=g17896.t1;Parent=g17896;
OX465276.1_Tachina_grossa_genome_assembly,_chromosome:_3	AUGUSTUS	stop_codon	60870247	60870249	.	-	0	ID=g17896.t1.stop1;Parent=g17896.t1;
OX465276.1_Tachina_grossa_genome_assembly,_chromosome:_3	AUGUSTUS	CDS	60870247	60870534	0.93	-	0	ID=g17896.t1.CDS1;Parent=g17896.t1;
OX465276.1_Tachina_grossa_genome_assembly,_chromosome:_3	AUGUSTUS	exon	60870247	60870534	.	-	.	ID=g17896.t1.exon1;Parent=g17896.t1;
OX465276.1_Tachina_grossa_genome_assembly,_chromosome:_3	AUGUSTUS	intron	60870535	60870831	0.87	-	.	ID=g17896.t1.intron1;Parent=g17896.t1;
OX465276.1_Tachina_grossa_genome_assembly,_chromosome:_3	AUGUSTUS	CDS	60870832	60871094	0.39	-	2	ID=g17896.t1.CDS2;Parent=g17896.t1;
OX465276.1_Tachina_grossa_genome_assembly,_chromosome:_3	AUGUSTUS	exon	60870832	60871094	.	-	.	ID=g17896.t1.exon2;Parent=g17896.t1;
OX465276.1_Tachina_grossa_genome_assembly,_chromosome:_3	AUGUSTUS	intron	60871095	60871547	0.38	-	.	ID=g17896.t1.intron2;Parent=g17896.t1;
OX465276.1_Tachina_grossa_genome_assembly,_chromosome:_3	AUGUSTUS	CDS	60871548	60871836	0.4	-	0	ID=g17896.t1.CDS3;Parent=g17896.t1;
OX465276.1_Tachina_grossa_genome_assembly,_chromosome:_3	AUGUSTUS	exon	60871548	60871836	.	-	.	ID=g17896.t1.exon3;Parent=g17896.t1;
OX465276.1_Tachina_grossa_genome_assembly,_chromosome:_3	AUGUSTUS	intron	60871837	60872641	0.84	-	.	ID=g17896.t1.intron3;Parent=g17896.t1;
OX465276.1_Tachina_grossa_genome_assembly,_chromosome:_3	AUGUSTUS	CDS	60872642	60872740	0.94	-	0	ID=g17896.t1.CDS4;Parent=g17896.t1;
OX465276.1_Tachina_grossa_genome_assembly,_chromosome:_3	AUGUSTUS	exon	60872642	60872740	.	-	.	ID=g17896.t1.exon4;Parent=g17896.t1;
OX465276.1_Tachina_grossa_genome_assembly,_chromosome:_3	AUGUSTUS	start_codon	60872738	60872740	.	-	0	ID=g17896.t1.start1;Parent=g17896.t1;
OX465276.1_Tachina_grossa_genome_assembly,_chromosome:_3	AUGUSTUS	gene	60872832	60873149	.	-	.	ID=g17897;
OX465276.1_Tachina_grossa_genome_assembly,_chromosome:_3	AUGUSTUS	mRNA	60872832	60873149	1	-	.	ID=g17897.t1;Parent=g17897;
OX465276.1_Tachina_grossa_genome_assembly,_chromosome:_3	AUGUSTUS	stop_codon	60872832	60872834	.	-	0	ID=g17897.t1.stop1;Parent=g17897.t1;
OX465276.1_Tachina_grossa_genome_assembly,_chromosome:_3	AUGUSTUS	CDS	60872832	60873149	1	-	0	ID=g17897.t1.CDS1;Parent=g17897.t1;
OX465276.1_Tachina_grossa_genome_assembly,_chromosome:_3	AUGUSTUS	exon	60872832	60873149	.	-	.	ID=g17897.t1.exon1;Parent=g17897.t1;
OX465276.1_Tachina_grossa_genome_assembly,_chromosome:_3	AUGUSTUS	start_codon	60873147	60873149	.	-	0	ID=g17897.t1.start1;Parent=g17897.t1;
OX465276.1_Tachina_grossa_genome_assembly,_chromosome:_3	AUGUSTUS	gene	60905257	60906657	.	-	.	ID=g17898;
OX465276.1_Tachina_grossa_genome_assembly,_chromosome:_3	AUGUSTUS	mRNA	60905257	60906657	0.98	-	.	ID=g17898.t1;Parent=g17898;
OX465276.1_Tachina_grossa_genome_assembly,_chromosome:_3	AUGUSTUS	stop_codon	60905257	60905259	.	-	0	ID=g17898.t1.stop1;Parent=g17898.t1;
OX465276.1_Tachina_grossa_genome_assembly,_chromosome:_3	AUGUSTUS	CDS	60905257	60905339	0.98	-	2	ID=g17898.t1.CDS1;Parent=g17898.t1;
OX465276.1_Tachina_grossa_genome_assembly,_chromosome:_3	AUGUSTUS	exon	60905257	60905339	.	-	.	ID=g17898.t1.exon1;Parent=g17898.t1;
OX465276.1_Tachina_grossa_genome_assembly,_chromosome:_3	AUGUSTUS	intron	60905340	60906431	0.98	-	.	ID=g17898.t1.intron1;Parent=g17898.t1;
OX465276.1_Tachina_grossa_genome_assembly,_chromosome:_3	AUGUSTUS	CDS	60906432	60906657	0.98	-	0	ID=g17898.t1.CDS2;Parent=g17898.t1;
OX465276.1_Tachina_grossa_genome_assembly,_chromosome:_3	AUGUSTUS	exon	60906432	60906657	.	-	.	ID=g17898.t1.exon2;Parent=g17898.t1;
OX465276.1_Tachina_grossa_genome_assembly,_chromosome:_3	AUGUSTUS	start_codon	60906655	60906657	.	-	0	ID=g17898.t1.start1;Parent=g17898.t1;
OX465276.1_Tachina_grossa_genome_assembly,_chromosome:_3	AUGUSTUS	gene	60906993	60907418	.	-	.	ID=g17899;
OX465276.1_Tachina_grossa_genome_assembly,_chromosome:_3	AUGUSTUS	mRNA	60906993	60907418	1	-	.	ID=g17899.t1;Parent=g17899;
OX465276.1_Tachina_grossa_genome_assembly,_chromosome:_3	AUGUSTUS	stop_codon	60906993	60906995	.	-	0	ID=g17899.t1.stop1;Parent=g17899.t1;
OX465276.1_Tachina_grossa_genome_assembly,_chromosome:_3	AUGUSTUS	CDS	60906993	60907418	1	-	0	ID=g17899.t1.CDS1;Parent=g17899.t1;
OX465276.1_Tachina_grossa_genome_assembly,_chromosome:_3	AUGUSTUS	exon	60906993	60907418	.	-	.	ID=g17899.t1.exon1;Parent=g17899.t1;
OX465276.1_Tachina_grossa_genome_assembly,_chromosome:_3	AUGUSTUS	start_codon	60907416	60907418	.	-	0	ID=g17899.t1.start1;Parent=g17899.t1;
OX465276.1_Tachina_grossa_genome_assembly,_chromosome:_3	AUGUSTUS	gene	60907681	60908252	.	-	.	ID=g17900;
OX465276.1_Tachina_grossa_genome_assembly,_chromosome:_3	AUGUSTUS	mRNA	60908025	60908252	0.97	-	.	ID=g17900.t1;Parent=g17900;
OX465276.1_Tachina_grossa_genome_assembly,_chromosome:_3	AUGUSTUS	stop_codon	60908025	60908027	.	-	0	ID=g17900.t1.stop1;Parent=g17900.t1;
OX465276.1_Tachina_grossa_genome_assembly,_chromosome:_3	AUGUSTUS	CDS	60908025	60908252	0.97	-	0	ID=g17900.t1.CDS1;Parent=g17900.t1;
OX465276.1_Tachina_grossa_genome_assembly,_chromosome:_3	AUGUSTUS	exon	60908025	60908252	.	-	.	ID=g17900.t1.exon1;Parent=g17900.t1;
OX465276.1_Tachina_grossa_genome_assembly,_chromosome:_3	AUGUSTUS	start_codon	60908250	60908252	.	-	0	ID=g17900.t1.start1;Parent=g17900.t1;
OX465276.1_Tachina_grossa_genome_assembly,_chromosome:_3	AUGUSTUS	mRNA	60907681	60908252	0.78	-	.	ID=g17900.t2;Parent=g17900;
OX465276.1_Tachina_grossa_genome_assembly,_chromosome:_3	AUGUSTUS	stop_codon	60907681	60907683	.	-	0	ID=g17900.t2.stop1;Parent=g17900.t2;
OX465276.1_Tachina_grossa_genome_assembly,_chromosome:_3	AUGUSTUS	CDS	60907681	60907883	0.78	-	2	ID=g17900.t2.CDS1;Parent=g17900.t2;
OX465276.1_Tachina_grossa_genome_assembly,_chromosome:_3	AUGUSTUS	exon	60907681	60907883	.	-	.	ID=g17900.t2.exon1;Parent=g17900.t2;
OX465276.1_Tachina_grossa_genome_assembly,_chromosome:_3	AUGUSTUS	intron	60907884	60908083	0.78	-	.	ID=g17900.t2.intron1;Parent=g17900.t2;
OX465276.1_Tachina_grossa_genome_assembly,_chromosome:_3	AUGUSTUS	CDS	60908084	60908252	0.89	-	0	ID=g17900.t2.CDS2;Parent=g17900.t2;
OX465276.1_Tachina_grossa_genome_assembly,_chromosome:_3	AUGUSTUS	exon	60908084	60908252	.	-	.	ID=g17900.t2.exon2;Parent=g17900.t2;
OX465276.1_Tachina_grossa_genome_assembly,_chromosome:_3	AUGUSTUS	start_codon	60908250	60908252	.	-	0	ID=g17900.t2.start1;Parent=g17900.t2;
OX465276.1_Tachina_grossa_genome_assembly,_chromosome:_3	AUGUSTUS	gene	60908283	60909427	.	-	.	ID=g17901;
OX465276.1_Tachina_grossa_genome_assembly,_chromosome:_3	AUGUSTUS	mRNA	60908283	60909427	0.92	-	.	ID=g17901.t1;Parent=g17901;
OX465276.1_Tachina_grossa_genome_assembly,_chromosome:_3	AUGUSTUS	stop_codon	60908283	60908285	.	-	0	ID=g17901.t1.stop1;Parent=g17901.t1;
OX465276.1_Tachina_grossa_genome_assembly,_chromosome:_3	AUGUSTUS	CDS	60908283	60909205	0.95	-	2	ID=g17901.t1.CDS1;Parent=g17901.t1;
OX465276.1_Tachina_grossa_genome_assembly,_chromosome:_3	AUGUSTUS	exon	60908283	60909205	.	-	.	ID=g17901.t1.exon1;Parent=g17901.t1;
OX465276.1_Tachina_grossa_genome_assembly,_chromosome:_3	AUGUSTUS	intron	60909206	60909282	0.92	-	.	ID=g17901.t1.intron1;Parent=g17901.t1;
OX465276.1_Tachina_grossa_genome_assembly,_chromosome:_3	AUGUSTUS	CDS	60909283	60909427	0.92	-	0	ID=g17901.t1.CDS2;Parent=g17901.t1;
OX465276.1_Tachina_grossa_genome_assembly,_chromosome:_3	AUGUSTUS	exon	60909283	60909427	.	-	.	ID=g17901.t1.exon2;Parent=g17901.t1;
OX465276.1_Tachina_grossa_genome_assembly,_chromosome:_3	AUGUSTUS	start_codon	60909425	60909427	.	-	0	ID=g17901.t1.start1;Parent=g17901.t1;
OX465276.1_Tachina_grossa_genome_assembly,_chromosome:_3	AUGUSTUS	gene	60911718	60912263	.	-	.	ID=g17902;
OX465276.1_Tachina_grossa_genome_assembly,_chromosome:_3	AUGUSTUS	mRNA	60911718	60912263	0.2	-	.	ID=g17902.t1;Parent=g17902;
OX465276.1_Tachina_grossa_genome_assembly,_chromosome:_3	AUGUSTUS	stop_codon	60911718	60911720	.	-	0	ID=g17902.t1.stop1;Parent=g17902.t1;
OX465276.1_Tachina_grossa_genome_assembly,_chromosome:_3	AUGUSTUS	CDS	60911718	60911839	1	-	2	ID=g17902.t1.CDS1;Parent=g17902.t1;
OX465276.1_Tachina_grossa_genome_assembly,_chromosome:_3	AUGUSTUS	exon	60911718	60911839	.	-	.	ID=g17902.t1.exon1;Parent=g17902.t1;
OX465276.1_Tachina_grossa_genome_assembly,_chromosome:_3	AUGUSTUS	intron	60911840	60911923	1	-	.	ID=g17902.t1.intron1;Parent=g17902.t1;
OX465276.1_Tachina_grossa_genome_assembly,_chromosome:_3	AUGUSTUS	CDS	60911924	60912080	1	-	0	ID=g17902.t1.CDS2;Parent=g17902.t1;
OX465276.1_Tachina_grossa_genome_assembly,_chromosome:_3	AUGUSTUS	exon	60911924	60912080	.	-	.	ID=g17902.t1.exon2;Parent=g17902.t1;
OX465276.1_Tachina_grossa_genome_assembly,_chromosome:_3	AUGUSTUS	intron	60912081	60912140	1	-	.	ID=g17902.t1.intron2;Parent=g17902.t1;
OX465276.1_Tachina_grossa_genome_assembly,_chromosome:_3	AUGUSTUS	CDS	60912141	60912263	0.2	-	0	ID=g17902.t1.CDS3;Parent=g17902.t1;
OX465276.1_Tachina_grossa_genome_assembly,_chromosome:_3	AUGUSTUS	exon	60912141	60912263	.	-	.	ID=g17902.t1.exon3;Parent=g17902.t1;
OX465276.1_Tachina_grossa_genome_assembly,_chromosome:_3	AUGUSTUS	start_codon	60912261	60912263	.	-	0	ID=g17902.t1.start1;Parent=g17902.t1;
OX465276.1_Tachina_grossa_genome_assembly,_chromosome:_3	AUGUSTUS	mRNA	60911718	60912218	1	-	.	ID=g17902.t2;Parent=g17902;
OX465276.1_Tachina_grossa_genome_assembly,_chromosome:_3	AUGUSTUS	stop_codon	60911718	60911720	.	-	0	ID=g17902.t2.stop1;Parent=g17902.t2;
OX465276.1_Tachina_grossa_genome_assembly,_chromosome:_3	AUGUSTUS	CDS	60911718	60911839	1	-	2	ID=g17902.t2.CDS1;Parent=g17902.t2;
OX465276.1_Tachina_grossa_genome_assembly,_chromosome:_3	AUGUSTUS	exon	60911718	60911839	.	-	.	ID=g17902.t2.exon1;Parent=g17902.t2;
OX465276.1_Tachina_grossa_genome_assembly,_chromosome:_3	AUGUSTUS	intron	60911840	60911923	1	-	.	ID=g17902.t2.intron1;Parent=g17902.t2;
OX465276.1_Tachina_grossa_genome_assembly,_chromosome:_3	AUGUSTUS	CDS	60911924	60912080	1	-	0	ID=g17902.t2.CDS2;Parent=g17902.t2;
OX465276.1_Tachina_grossa_genome_assembly,_chromosome:_3	AUGUSTUS	exon	60911924	60912080	.	-	.	ID=g17902.t2.exon2;Parent=g17902.t2;
OX465276.1_Tachina_grossa_genome_assembly,_chromosome:_3	AUGUSTUS	intron	60912081	60912140	1	-	.	ID=g17902.t2.intron2;Parent=g17902.t2;
OX465276.1_Tachina_grossa_genome_assembly,_chromosome:_3	AUGUSTUS	CDS	60912141	60912218	1	-	0	ID=g17902.t2.CDS3;Parent=g17902.t2;
OX465276.1_Tachina_grossa_genome_assembly,_chromosome:_3	AUGUSTUS	exon	60912141	60912218	.	-	.	ID=g17902.t2.exon3;Parent=g17902.t2;
OX465276.1_Tachina_grossa_genome_assembly,_chromosome:_3	AUGUSTUS	start_codon	60912216	60912218	.	-	0	ID=g17902.t2.start1;Parent=g17902.t2;
OX465276.1_Tachina_grossa_genome_assembly,_chromosome:_3	AUGUSTUS	gene	61017992	61019513	.	+	.	ID=g17903;
OX465276.1_Tachina_grossa_genome_assembly,_chromosome:_3	AUGUSTUS	mRNA	61017992	61019513	0.6	+	.	ID=g17903.t1;Parent=g17903;
OX465276.1_Tachina_grossa_genome_assembly,_chromosome:_3	AUGUSTUS	start_codon	61017992	61017994	.	+	0	ID=g17903.t1.start1;Parent=g17903.t1;
OX465276.1_Tachina_grossa_genome_assembly,_chromosome:_3	AUGUSTUS	CDS	61017992	61019459	0.97	+	0	ID=g17903.t1.CDS1;Parent=g17903.t1;
OX465276.1_Tachina_grossa_genome_assembly,_chromosome:_3	AUGUSTUS	exon	61017992	61019459	.	+	.	ID=g17903.t1.exon1;Parent=g17903.t1;
OX465276.1_Tachina_grossa_genome_assembly,_chromosome:_3	AUGUSTUS	intron	61019460	61019505	0.6	+	.	ID=g17903.t1.intron1;Parent=g17903.t1;
OX465276.1_Tachina_grossa_genome_assembly,_chromosome:_3	AUGUSTUS	CDS	61019506	61019513	0.6	+	2	ID=g17903.t1.CDS2;Parent=g17903.t1;
OX465276.1_Tachina_grossa_genome_assembly,_chromosome:_3	AUGUSTUS	exon	61019506	61019513	.	+	.	ID=g17903.t1.exon2;Parent=g17903.t1;
OX465276.1_Tachina_grossa_genome_assembly,_chromosome:_3	AUGUSTUS	stop_codon	61019511	61019513	.	+	0	ID=g17903.t1.stop1;Parent=g17903.t1;
OX465276.1_Tachina_grossa_genome_assembly,_chromosome:_3	AUGUSTUS	gene	61057456	61058838	.	-	.	ID=g17904;
OX465276.1_Tachina_grossa_genome_assembly,_chromosome:_3	AUGUSTUS	mRNA	61057456	61058838	0.62	-	.	ID=g17904.t1;Parent=g17904;
OX465276.1_Tachina_grossa_genome_assembly,_chromosome:_3	AUGUSTUS	stop_codon	61057456	61057458	.	-	0	ID=g17904.t1.stop1;Parent=g17904.t1;
OX465276.1_Tachina_grossa_genome_assembly,_chromosome:_3	AUGUSTUS	CDS	61057456	61057687	1	-	1	ID=g17904.t1.CDS1;Parent=g17904.t1;
OX465276.1_Tachina_grossa_genome_assembly,_chromosome:_3	AUGUSTUS	exon	61057456	61057687	.	-	.	ID=g17904.t1.exon1;Parent=g17904.t1;
OX465276.1_Tachina_grossa_genome_assembly,_chromosome:_3	AUGUSTUS	intron	61057688	61058331	1	-	.	ID=g17904.t1.intron1;Parent=g17904.t1;
OX465276.1_Tachina_grossa_genome_assembly,_chromosome:_3	AUGUSTUS	CDS	61058332	61058647	1	-	2	ID=g17904.t1.CDS2;Parent=g17904.t1;
OX465276.1_Tachina_grossa_genome_assembly,_chromosome:_3	AUGUSTUS	exon	61058332	61058647	.	-	.	ID=g17904.t1.exon2;Parent=g17904.t1;
OX465276.1_Tachina_grossa_genome_assembly,_chromosome:_3	AUGUSTUS	intron	61058648	61058831	0.62	-	.	ID=g17904.t1.intron2;Parent=g17904.t1;
OX465276.1_Tachina_grossa_genome_assembly,_chromosome:_3	AUGUSTUS	CDS	61058832	61058838	0.62	-	0	ID=g17904.t1.CDS3;Parent=g17904.t1;
OX465276.1_Tachina_grossa_genome_assembly,_chromosome:_3	AUGUSTUS	exon	61058832	61058838	.	-	.	ID=g17904.t1.exon3;Parent=g17904.t1;
OX465276.1_Tachina_grossa_genome_assembly,_chromosome:_3	AUGUSTUS	start_codon	61058836	61058838	.	-	0	ID=g17904.t1.start1;Parent=g17904.t1;
OX465276.1_Tachina_grossa_genome_assembly,_chromosome:_3	AUGUSTUS	gene	61072719	61074680	.	+	.	ID=g17905;
OX465276.1_Tachina_grossa_genome_assembly,_chromosome:_3	AUGUSTUS	mRNA	61072719	61074680	1	+	.	ID=g17905.t1;Parent=g17905;
OX465276.1_Tachina_grossa_genome_assembly,_chromosome:_3	AUGUSTUS	start_codon	61072719	61072721	.	+	0	ID=g17905.t1.start1;Parent=g17905.t1;
OX465276.1_Tachina_grossa_genome_assembly,_chromosome:_3	AUGUSTUS	CDS	61072719	61074680	1	+	0	ID=g17905.t1.CDS1;Parent=g17905.t1;
OX465276.1_Tachina_grossa_genome_assembly,_chromosome:_3	AUGUSTUS	exon	61072719	61074680	.	+	.	ID=g17905.t1.exon1;Parent=g17905.t1;
OX465276.1_Tachina_grossa_genome_assembly,_chromosome:_3	AUGUSTUS	stop_codon	61074678	61074680	.	+	0	ID=g17905.t1.stop1;Parent=g17905.t1;
OX465276.1_Tachina_grossa_genome_assembly,_chromosome:_3	AUGUSTUS	gene	61078206	61079243	.	+	.	ID=g17906;
OX465276.1_Tachina_grossa_genome_assembly,_chromosome:_3	AUGUSTUS	mRNA	61078206	61079243	0.97	+	.	ID=g17906.t1;Parent=g17906;
OX465276.1_Tachina_grossa_genome_assembly,_chromosome:_3	AUGUSTUS	start_codon	61078206	61078208	.	+	0	ID=g17906.t1.start1;Parent=g17906.t1;
OX465276.1_Tachina_grossa_genome_assembly,_chromosome:_3	AUGUSTUS	CDS	61078206	61078480	0.98	+	0	ID=g17906.t1.CDS1;Parent=g17906.t1;
OX465276.1_Tachina_grossa_genome_assembly,_chromosome:_3	AUGUSTUS	exon	61078206	61078480	.	+	.	ID=g17906.t1.exon1;Parent=g17906.t1;
OX465276.1_Tachina_grossa_genome_assembly,_chromosome:_3	AUGUSTUS	intron	61078481	61078795	0.97	+	.	ID=g17906.t1.intron1;Parent=g17906.t1;
OX465276.1_Tachina_grossa_genome_assembly,_chromosome:_3	AUGUSTUS	CDS	61078796	61079243	0.99	+	1	ID=g17906.t1.CDS2;Parent=g17906.t1;
OX465276.1_Tachina_grossa_genome_assembly,_chromosome:_3	AUGUSTUS	exon	61078796	61079243	.	+	.	ID=g17906.t1.exon2;Parent=g17906.t1;
OX465276.1_Tachina_grossa_genome_assembly,_chromosome:_3	AUGUSTUS	stop_codon	61079241	61079243	.	+	0	ID=g17906.t1.stop1;Parent=g17906.t1;
OX465276.1_Tachina_grossa_genome_assembly,_chromosome:_3	AUGUSTUS	gene	61090818	61093287	.	+	.	ID=g17907;
OX465276.1_Tachina_grossa_genome_assembly,_chromosome:_3	AUGUSTUS	mRNA	61090818	61093287	1	+	.	ID=g17907.t1;Parent=g17907;
OX465276.1_Tachina_grossa_genome_assembly,_chromosome:_3	AUGUSTUS	start_codon	61090818	61090820	.	+	0	ID=g17907.t1.start1;Parent=g17907.t1;
OX465276.1_Tachina_grossa_genome_assembly,_chromosome:_3	AUGUSTUS	CDS	61090818	61091253	1	+	0	ID=g17907.t1.CDS1;Parent=g17907.t1;
OX465276.1_Tachina_grossa_genome_assembly,_chromosome:_3	AUGUSTUS	exon	61090818	61091253	.	+	.	ID=g17907.t1.exon1;Parent=g17907.t1;
OX465276.1_Tachina_grossa_genome_assembly,_chromosome:_3	AUGUSTUS	intron	61091254	61091319	1	+	.	ID=g17907.t1.intron1;Parent=g17907.t1;
OX465276.1_Tachina_grossa_genome_assembly,_chromosome:_3	AUGUSTUS	CDS	61091320	61091985	1	+	2	ID=g17907.t1.CDS2;Parent=g17907.t1;
OX465276.1_Tachina_grossa_genome_assembly,_chromosome:_3	AUGUSTUS	exon	61091320	61091985	.	+	.	ID=g17907.t1.exon2;Parent=g17907.t1;
OX465276.1_Tachina_grossa_genome_assembly,_chromosome:_3	AUGUSTUS	intron	61091986	61092121	1	+	.	ID=g17907.t1.intron2;Parent=g17907.t1;
OX465276.1_Tachina_grossa_genome_assembly,_chromosome:_3	AUGUSTUS	CDS	61092122	61093287	1	+	2	ID=g17907.t1.CDS3;Parent=g17907.t1;
OX465276.1_Tachina_grossa_genome_assembly,_chromosome:_3	AUGUSTUS	exon	61092122	61093287	.	+	.	ID=g17907.t1.exon3;Parent=g17907.t1;
OX465276.1_Tachina_grossa_genome_assembly,_chromosome:_3	AUGUSTUS	stop_codon	61093285	61093287	.	+	0	ID=g17907.t1.stop1;Parent=g17907.t1;
OX465276.1_Tachina_grossa_genome_assembly,_chromosome:_3	AUGUSTUS	mRNA	61090818	61093287	0.78	+	.	ID=g17907.t2;Parent=g17907;
OX465276.1_Tachina_grossa_genome_assembly,_chromosome:_3	AUGUSTUS	start_codon	61090818	61090820	.	+	0	ID=g17907.t2.start1;Parent=g17907.t2;
OX465276.1_Tachina_grossa_genome_assembly,_chromosome:_3	AUGUSTUS	CDS	61090818	61091253	1	+	0	ID=g17907.t2.CDS1;Parent=g17907.t2;
OX465276.1_Tachina_grossa_genome_assembly,_chromosome:_3	AUGUSTUS	exon	61090818	61091253	.	+	.	ID=g17907.t2.exon1;Parent=g17907.t2;
OX465276.1_Tachina_grossa_genome_assembly,_chromosome:_3	AUGUSTUS	intron	61091254	61091319	1	+	.	ID=g17907.t2.intron1;Parent=g17907.t2;
OX465276.1_Tachina_grossa_genome_assembly,_chromosome:_3	AUGUSTUS	CDS	61091320	61091955	0.78	+	2	ID=g17907.t2.CDS2;Parent=g17907.t2;
OX465276.1_Tachina_grossa_genome_assembly,_chromosome:_3	AUGUSTUS	exon	61091320	61091955	.	+	.	ID=g17907.t2.exon2;Parent=g17907.t2;
OX465276.1_Tachina_grossa_genome_assembly,_chromosome:_3	AUGUSTUS	intron	61091956	61092121	0.78	+	.	ID=g17907.t2.intron2;Parent=g17907.t2;
OX465276.1_Tachina_grossa_genome_assembly,_chromosome:_3	AUGUSTUS	CDS	61092122	61093287	0.8	+	2	ID=g17907.t2.CDS3;Parent=g17907.t2;
OX465276.1_Tachina_grossa_genome_assembly,_chromosome:_3	AUGUSTUS	exon	61092122	61093287	.	+	.	ID=g17907.t2.exon3;Parent=g17907.t2;
OX465276.1_Tachina_grossa_genome_assembly,_chromosome:_3	AUGUSTUS	stop_codon	61093285	61093287	.	+	0	ID=g17907.t2.stop1;Parent=g17907.t2;
OX465276.1_Tachina_grossa_genome_assembly,_chromosome:_3	AUGUSTUS	gene	61107726	61113015	.	+	.	ID=g17908;
OX465276.1_Tachina_grossa_genome_assembly,_chromosome:_3	AUGUSTUS	mRNA	61107726	61113015	0.17	+	.	ID=g17908.t1;Parent=g17908;
OX465276.1_Tachina_grossa_genome_assembly,_chromosome:_3	AUGUSTUS	start_codon	61107726	61107728	.	+	0	ID=g17908.t1.start1;Parent=g17908.t1;
OX465276.1_Tachina_grossa_genome_assembly,_chromosome:_3	AUGUSTUS	CDS	61107726	61109952	0.82	+	0	ID=g17908.t1.CDS1;Parent=g17908.t1;
OX465276.1_Tachina_grossa_genome_assembly,_chromosome:_3	AUGUSTUS	exon	61107726	61109952	.	+	.	ID=g17908.t1.exon1;Parent=g17908.t1;
OX465276.1_Tachina_grossa_genome_assembly,_chromosome:_3	AUGUSTUS	intron	61109953	61110351	0.68	+	.	ID=g17908.t1.intron1;Parent=g17908.t1;
OX465276.1_Tachina_grossa_genome_assembly,_chromosome:_3	AUGUSTUS	CDS	61110352	61112057	0.6	+	2	ID=g17908.t1.CDS2;Parent=g17908.t1;
OX465276.1_Tachina_grossa_genome_assembly,_chromosome:_3	AUGUSTUS	exon	61110352	61112057	.	+	.	ID=g17908.t1.exon2;Parent=g17908.t1;
OX465276.1_Tachina_grossa_genome_assembly,_chromosome:_3	AUGUSTUS	intron	61112058	61112723	0.47	+	.	ID=g17908.t1.intron2;Parent=g17908.t1;
OX465276.1_Tachina_grossa_genome_assembly,_chromosome:_3	AUGUSTUS	CDS	61112724	61112903	0.62	+	0	ID=g17908.t1.CDS3;Parent=g17908.t1;
OX465276.1_Tachina_grossa_genome_assembly,_chromosome:_3	AUGUSTUS	exon	61112724	61112903	.	+	.	ID=g17908.t1.exon3;Parent=g17908.t1;
OX465276.1_Tachina_grossa_genome_assembly,_chromosome:_3	AUGUSTUS	intron	61112904	61112997	0.52	+	.	ID=g17908.t1.intron3;Parent=g17908.t1;
OX465276.1_Tachina_grossa_genome_assembly,_chromosome:_3	AUGUSTUS	CDS	61112998	61113015	0.87	+	0	ID=g17908.t1.CDS4;Parent=g17908.t1;
OX465276.1_Tachina_grossa_genome_assembly,_chromosome:_3	AUGUSTUS	exon	61112998	61113015	.	+	.	ID=g17908.t1.exon4;Parent=g17908.t1;
OX465276.1_Tachina_grossa_genome_assembly,_chromosome:_3	AUGUSTUS	stop_codon	61113013	61113015	.	+	0	ID=g17908.t1.stop1;Parent=g17908.t1;
OX465276.1_Tachina_grossa_genome_assembly,_chromosome:_3	AUGUSTUS	gene	61177178	61205289	.	+	.	ID=g17909;
OX465276.1_Tachina_grossa_genome_assembly,_chromosome:_3	AUGUSTUS	mRNA	61177178	61205289	0.63	+	.	ID=g17909.t1;Parent=g17909;
OX465276.1_Tachina_grossa_genome_assembly,_chromosome:_3	AUGUSTUS	start_codon	61177178	61177180	.	+	0	ID=g17909.t1.start1;Parent=g17909.t1;
OX465276.1_Tachina_grossa_genome_assembly,_chromosome:_3	AUGUSTUS	CDS	61177178	61177209	0.79	+	0	ID=g17909.t1.CDS1;Parent=g17909.t1;
OX465276.1_Tachina_grossa_genome_assembly,_chromosome:_3	AUGUSTUS	exon	61177178	61177209	.	+	.	ID=g17909.t1.exon1;Parent=g17909.t1;
OX465276.1_Tachina_grossa_genome_assembly,_chromosome:_3	AUGUSTUS	intron	61177210	61186417	0.63	+	.	ID=g17909.t1.intron1;Parent=g17909.t1;
OX465276.1_Tachina_grossa_genome_assembly,_chromosome:_3	AUGUSTUS	CDS	61186418	61186438	0.79	+	1	ID=g17909.t1.CDS2;Parent=g17909.t1;
OX465276.1_Tachina_grossa_genome_assembly,_chromosome:_3	AUGUSTUS	exon	61186418	61186438	.	+	.	ID=g17909.t1.exon2;Parent=g17909.t1;
OX465276.1_Tachina_grossa_genome_assembly,_chromosome:_3	AUGUSTUS	intron	61186439	61188941	0.79	+	.	ID=g17909.t1.intron2;Parent=g17909.t1;
OX465276.1_Tachina_grossa_genome_assembly,_chromosome:_3	AUGUSTUS	CDS	61188942	61190299	1	+	1	ID=g17909.t1.CDS3;Parent=g17909.t1;
OX465276.1_Tachina_grossa_genome_assembly,_chromosome:_3	AUGUSTUS	exon	61188942	61190299	.	+	.	ID=g17909.t1.exon3;Parent=g17909.t1;
OX465276.1_Tachina_grossa_genome_assembly,_chromosome:_3	AUGUSTUS	intron	61190300	61190877	1	+	.	ID=g17909.t1.intron3;Parent=g17909.t1;
OX465276.1_Tachina_grossa_genome_assembly,_chromosome:_3	AUGUSTUS	CDS	61190878	61191230	1	+	2	ID=g17909.t1.CDS4;Parent=g17909.t1;
OX465276.1_Tachina_grossa_genome_assembly,_chromosome:_3	AUGUSTUS	exon	61190878	61191230	.	+	.	ID=g17909.t1.exon4;Parent=g17909.t1;
OX465276.1_Tachina_grossa_genome_assembly,_chromosome:_3	AUGUSTUS	intron	61191231	61191319	1	+	.	ID=g17909.t1.intron4;Parent=g17909.t1;
OX465276.1_Tachina_grossa_genome_assembly,_chromosome:_3	AUGUSTUS	CDS	61191320	61191519	1	+	0	ID=g17909.t1.CDS5;Parent=g17909.t1;
OX465276.1_Tachina_grossa_genome_assembly,_chromosome:_3	AUGUSTUS	exon	61191320	61191519	.	+	.	ID=g17909.t1.exon5;Parent=g17909.t1;
OX465276.1_Tachina_grossa_genome_assembly,_chromosome:_3	AUGUSTUS	intron	61191520	61191580	1	+	.	ID=g17909.t1.intron5;Parent=g17909.t1;
OX465276.1_Tachina_grossa_genome_assembly,_chromosome:_3	AUGUSTUS	CDS	61191581	61191758	1	+	1	ID=g17909.t1.CDS6;Parent=g17909.t1;
OX465276.1_Tachina_grossa_genome_assembly,_chromosome:_3	AUGUSTUS	exon	61191581	61191758	.	+	.	ID=g17909.t1.exon6;Parent=g17909.t1;
OX465276.1_Tachina_grossa_genome_assembly,_chromosome:_3	AUGUSTUS	intron	61191759	61195314	1	+	.	ID=g17909.t1.intron6;Parent=g17909.t1;
OX465276.1_Tachina_grossa_genome_assembly,_chromosome:_3	AUGUSTUS	CDS	61195315	61195368	1	+	0	ID=g17909.t1.CDS7;Parent=g17909.t1;
OX465276.1_Tachina_grossa_genome_assembly,_chromosome:_3	AUGUSTUS	exon	61195315	61195368	.	+	.	ID=g17909.t1.exon7;Parent=g17909.t1;
OX465276.1_Tachina_grossa_genome_assembly,_chromosome:_3	AUGUSTUS	intron	61195369	61195494	1	+	.	ID=g17909.t1.intron7;Parent=g17909.t1;
OX465276.1_Tachina_grossa_genome_assembly,_chromosome:_3	AUGUSTUS	CDS	61195495	61196095	1	+	0	ID=g17909.t1.CDS8;Parent=g17909.t1;
OX465276.1_Tachina_grossa_genome_assembly,_chromosome:_3	AUGUSTUS	exon	61195495	61196095	.	+	.	ID=g17909.t1.exon8;Parent=g17909.t1;
OX465276.1_Tachina_grossa_genome_assembly,_chromosome:_3	AUGUSTUS	intron	61196096	61199025	1	+	.	ID=g17909.t1.intron8;Parent=g17909.t1;
OX465276.1_Tachina_grossa_genome_assembly,_chromosome:_3	AUGUSTUS	CDS	61199026	61199974	1	+	2	ID=g17909.t1.CDS9;Parent=g17909.t1;
OX465276.1_Tachina_grossa_genome_assembly,_chromosome:_3	AUGUSTUS	exon	61199026	61199974	.	+	.	ID=g17909.t1.exon9;Parent=g17909.t1;
OX465276.1_Tachina_grossa_genome_assembly,_chromosome:_3	AUGUSTUS	intron	61199975	61203055	1	+	.	ID=g17909.t1.intron9;Parent=g17909.t1;
OX465276.1_Tachina_grossa_genome_assembly,_chromosome:_3	AUGUSTUS	CDS	61203056	61203192	1	+	1	ID=g17909.t1.CDS10;Parent=g17909.t1;
OX465276.1_Tachina_grossa_genome_assembly,_chromosome:_3	AUGUSTUS	exon	61203056	61203192	.	+	.	ID=g17909.t1.exon10;Parent=g17909.t1;
OX465276.1_Tachina_grossa_genome_assembly,_chromosome:_3	AUGUSTUS	intron	61203193	61204013	1	+	.	ID=g17909.t1.intron10;Parent=g17909.t1;
OX465276.1_Tachina_grossa_genome_assembly,_chromosome:_3	AUGUSTUS	CDS	61204014	61204252	1	+	2	ID=g17909.t1.CDS11;Parent=g17909.t1;
OX465276.1_Tachina_grossa_genome_assembly,_chromosome:_3	AUGUSTUS	exon	61204014	61204252	.	+	.	ID=g17909.t1.exon11;Parent=g17909.t1;
OX465276.1_Tachina_grossa_genome_assembly,_chromosome:_3	AUGUSTUS	intron	61204253	61205022	1	+	.	ID=g17909.t1.intron11;Parent=g17909.t1;
OX465276.1_Tachina_grossa_genome_assembly,_chromosome:_3	AUGUSTUS	CDS	61205023	61205289	1	+	0	ID=g17909.t1.CDS12;Parent=g17909.t1;
OX465276.1_Tachina_grossa_genome_assembly,_chromosome:_3	AUGUSTUS	exon	61205023	61205289	.	+	.	ID=g17909.t1.exon12;Parent=g17909.t1;
OX465276.1_Tachina_grossa_genome_assembly,_chromosome:_3	AUGUSTUS	stop_codon	61205287	61205289	.	+	0	ID=g17909.t1.stop1;Parent=g17909.t1;
OX465276.1_Tachina_grossa_genome_assembly,_chromosome:_3	AUGUSTUS	mRNA	61177178	61205289	0.51	+	.	ID=g17909.t2;Parent=g17909;
OX465276.1_Tachina_grossa_genome_assembly,_chromosome:_3	AUGUSTUS	start_codon	61177178	61177180	.	+	0	ID=g17909.t2.start1;Parent=g17909.t2;
OX465276.1_Tachina_grossa_genome_assembly,_chromosome:_3	AUGUSTUS	CDS	61177178	61177209	0.66	+	0	ID=g17909.t2.CDS1;Parent=g17909.t2;
OX465276.1_Tachina_grossa_genome_assembly,_chromosome:_3	AUGUSTUS	exon	61177178	61177209	.	+	.	ID=g17909.t2.exon1;Parent=g17909.t2;
OX465276.1_Tachina_grossa_genome_assembly,_chromosome:_3	AUGUSTUS	intron	61177210	61186417	0.51	+	.	ID=g17909.t2.intron1;Parent=g17909.t2;
OX465276.1_Tachina_grossa_genome_assembly,_chromosome:_3	AUGUSTUS	CDS	61186418	61186438	0.76	+	1	ID=g17909.t2.CDS2;Parent=g17909.t2;
OX465276.1_Tachina_grossa_genome_assembly,_chromosome:_3	AUGUSTUS	exon	61186418	61186438	.	+	.	ID=g17909.t2.exon2;Parent=g17909.t2;
OX465276.1_Tachina_grossa_genome_assembly,_chromosome:_3	AUGUSTUS	intron	61186439	61188941	0.76	+	.	ID=g17909.t2.intron2;Parent=g17909.t2;
OX465276.1_Tachina_grossa_genome_assembly,_chromosome:_3	AUGUSTUS	CDS	61188942	61190299	1	+	1	ID=g17909.t2.CDS3;Parent=g17909.t2;
OX465276.1_Tachina_grossa_genome_assembly,_chromosome:_3	AUGUSTUS	exon	61188942	61190299	.	+	.	ID=g17909.t2.exon3;Parent=g17909.t2;
OX465276.1_Tachina_grossa_genome_assembly,_chromosome:_3	AUGUSTUS	intron	61190300	61190877	1	+	.	ID=g17909.t2.intron3;Parent=g17909.t2;
OX465276.1_Tachina_grossa_genome_assembly,_chromosome:_3	AUGUSTUS	CDS	61190878	61191230	1	+	2	ID=g17909.t2.CDS4;Parent=g17909.t2;
OX465276.1_Tachina_grossa_genome_assembly,_chromosome:_3	AUGUSTUS	exon	61190878	61191230	.	+	.	ID=g17909.t2.exon4;Parent=g17909.t2;
OX465276.1_Tachina_grossa_genome_assembly,_chromosome:_3	AUGUSTUS	intron	61191231	61191319	1	+	.	ID=g17909.t2.intron4;Parent=g17909.t2;
OX465276.1_Tachina_grossa_genome_assembly,_chromosome:_3	AUGUSTUS	CDS	61191320	61191519	1	+	0	ID=g17909.t2.CDS5;Parent=g17909.t2;
OX465276.1_Tachina_grossa_genome_assembly,_chromosome:_3	AUGUSTUS	exon	61191320	61191519	.	+	.	ID=g17909.t2.exon5;Parent=g17909.t2;
OX465276.1_Tachina_grossa_genome_assembly,_chromosome:_3	AUGUSTUS	intron	61191520	61191580	1	+	.	ID=g17909.t2.intron5;Parent=g17909.t2;
OX465276.1_Tachina_grossa_genome_assembly,_chromosome:_3	AUGUSTUS	CDS	61191581	61191758	1	+	1	ID=g17909.t2.CDS6;Parent=g17909.t2;
OX465276.1_Tachina_grossa_genome_assembly,_chromosome:_3	AUGUSTUS	exon	61191581	61191758	.	+	.	ID=g17909.t2.exon6;Parent=g17909.t2;
OX465276.1_Tachina_grossa_genome_assembly,_chromosome:_3	AUGUSTUS	intron	61191759	61195314	1	+	.	ID=g17909.t2.intron6;Parent=g17909.t2;
OX465276.1_Tachina_grossa_genome_assembly,_chromosome:_3	AUGUSTUS	CDS	61195315	61195368	1	+	0	ID=g17909.t2.CDS7;Parent=g17909.t2;
OX465276.1_Tachina_grossa_genome_assembly,_chromosome:_3	AUGUSTUS	exon	61195315	61195368	.	+	.	ID=g17909.t2.exon7;Parent=g17909.t2;
OX465276.1_Tachina_grossa_genome_assembly,_chromosome:_3	AUGUSTUS	intron	61195369	61195494	1	+	.	ID=g17909.t2.intron7;Parent=g17909.t2;
OX465276.1_Tachina_grossa_genome_assembly,_chromosome:_3	AUGUSTUS	CDS	61195495	61196095	1	+	0	ID=g17909.t2.CDS8;Parent=g17909.t2;
OX465276.1_Tachina_grossa_genome_assembly,_chromosome:_3	AUGUSTUS	exon	61195495	61196095	.	+	.	ID=g17909.t2.exon8;Parent=g17909.t2;
OX465276.1_Tachina_grossa_genome_assembly,_chromosome:_3	AUGUSTUS	intron	61196096	61199025	1	+	.	ID=g17909.t2.intron8;Parent=g17909.t2;
OX465276.1_Tachina_grossa_genome_assembly,_chromosome:_3	AUGUSTUS	CDS	61199026	61199974	1	+	2	ID=g17909.t2.CDS9;Parent=g17909.t2;
OX465276.1_Tachina_grossa_genome_assembly,_chromosome:_3	AUGUSTUS	exon	61199026	61199974	.	+	.	ID=g17909.t2.exon9;Parent=g17909.t2;
OX465276.1_Tachina_grossa_genome_assembly,_chromosome:_3	AUGUSTUS	intron	61199975	61203055	1	+	.	ID=g17909.t2.intron9;Parent=g17909.t2;
OX465276.1_Tachina_grossa_genome_assembly,_chromosome:_3	AUGUSTUS	CDS	61203056	61203192	1	+	1	ID=g17909.t2.CDS10;Parent=g17909.t2;
OX465276.1_Tachina_grossa_genome_assembly,_chromosome:_3	AUGUSTUS	exon	61203056	61203192	.	+	.	ID=g17909.t2.exon10;Parent=g17909.t2;
OX465276.1_Tachina_grossa_genome_assembly,_chromosome:_3	AUGUSTUS	intron	61203193	61204055	1	+	.	ID=g17909.t2.intron10;Parent=g17909.t2;
OX465276.1_Tachina_grossa_genome_assembly,_chromosome:_3	AUGUSTUS	CDS	61204056	61204252	1	+	2	ID=g17909.t2.CDS11;Parent=g17909.t2;
OX465276.1_Tachina_grossa_genome_assembly,_chromosome:_3	AUGUSTUS	exon	61204056	61204252	.	+	.	ID=g17909.t2.exon11;Parent=g17909.t2;
OX465276.1_Tachina_grossa_genome_assembly,_chromosome:_3	AUGUSTUS	intron	61204253	61205022	1	+	.	ID=g17909.t2.intron11;Parent=g17909.t2;
OX465276.1_Tachina_grossa_genome_assembly,_chromosome:_3	AUGUSTUS	CDS	61205023	61205289	1	+	0	ID=g17909.t2.CDS12;Parent=g17909.t2;
OX465276.1_Tachina_grossa_genome_assembly,_chromosome:_3	AUGUSTUS	exon	61205023	61205289	.	+	.	ID=g17909.t2.exon12;Parent=g17909.t2;
OX465276.1_Tachina_grossa_genome_assembly,_chromosome:_3	AUGUSTUS	stop_codon	61205287	61205289	.	+	0	ID=g17909.t2.stop1;Parent=g17909.t2;
OX465276.1_Tachina_grossa_genome_assembly,_chromosome:_3	AUGUSTUS	gene	61238069	61238879	.	-	.	ID=g17910;
OX465276.1_Tachina_grossa_genome_assembly,_chromosome:_3	AUGUSTUS	mRNA	61238069	61238879	0.34	-	.	ID=g17910.t1;Parent=g17910;
OX465276.1_Tachina_grossa_genome_assembly,_chromosome:_3	AUGUSTUS	stop_codon	61238069	61238071	.	-	0	ID=g17910.t1.stop1;Parent=g17910.t1;
OX465276.1_Tachina_grossa_genome_assembly,_chromosome:_3	AUGUSTUS	CDS	61238069	61238230	1	-	0	ID=g17910.t1.CDS1;Parent=g17910.t1;
OX465276.1_Tachina_grossa_genome_assembly,_chromosome:_3	AUGUSTUS	exon	61238069	61238230	.	-	.	ID=g17910.t1.exon1;Parent=g17910.t1;
OX465276.1_Tachina_grossa_genome_assembly,_chromosome:_3	AUGUSTUS	intron	61238231	61238807	0.34	-	.	ID=g17910.t1.intron1;Parent=g17910.t1;
OX465276.1_Tachina_grossa_genome_assembly,_chromosome:_3	AUGUSTUS	CDS	61238808	61238879	0.34	-	0	ID=g17910.t1.CDS2;Parent=g17910.t1;
OX465276.1_Tachina_grossa_genome_assembly,_chromosome:_3	AUGUSTUS	exon	61238808	61238879	.	-	.	ID=g17910.t1.exon2;Parent=g17910.t1;
OX465276.1_Tachina_grossa_genome_assembly,_chromosome:_3	AUGUSTUS	start_codon	61238877	61238879	.	-	0	ID=g17910.t1.start1;Parent=g17910.t1;
OX465276.1_Tachina_grossa_genome_assembly,_chromosome:_3	AUGUSTUS	gene	61249943	61276299	.	+	.	ID=g17911;
OX465276.1_Tachina_grossa_genome_assembly,_chromosome:_3	AUGUSTUS	mRNA	61249943	61276299	0.98	+	.	ID=g17911.t1;Parent=g17911;
OX465276.1_Tachina_grossa_genome_assembly,_chromosome:_3	AUGUSTUS	start_codon	61249943	61249945	.	+	0	ID=g17911.t1.start1;Parent=g17911.t1;
OX465276.1_Tachina_grossa_genome_assembly,_chromosome:_3	AUGUSTUS	CDS	61249943	61250061	1	+	0	ID=g17911.t1.CDS1;Parent=g17911.t1;
OX465276.1_Tachina_grossa_genome_assembly,_chromosome:_3	AUGUSTUS	exon	61249943	61250061	.	+	.	ID=g17911.t1.exon1;Parent=g17911.t1;
OX465276.1_Tachina_grossa_genome_assembly,_chromosome:_3	AUGUSTUS	intron	61250062	61271660	0.98	+	.	ID=g17911.t1.intron1;Parent=g17911.t1;
OX465276.1_Tachina_grossa_genome_assembly,_chromosome:_3	AUGUSTUS	CDS	61271661	61271747	0.98	+	1	ID=g17911.t1.CDS2;Parent=g17911.t1;
OX465276.1_Tachina_grossa_genome_assembly,_chromosome:_3	AUGUSTUS	exon	61271661	61271747	.	+	.	ID=g17911.t1.exon2;Parent=g17911.t1;
OX465276.1_Tachina_grossa_genome_assembly,_chromosome:_3	AUGUSTUS	intron	61271748	61275428	0.98	+	.	ID=g17911.t1.intron2;Parent=g17911.t1;
OX465276.1_Tachina_grossa_genome_assembly,_chromosome:_3	AUGUSTUS	CDS	61275429	61276299	1	+	1	ID=g17911.t1.CDS3;Parent=g17911.t1;
OX465276.1_Tachina_grossa_genome_assembly,_chromosome:_3	AUGUSTUS	exon	61275429	61276299	.	+	.	ID=g17911.t1.exon3;Parent=g17911.t1;
OX465276.1_Tachina_grossa_genome_assembly,_chromosome:_3	AUGUSTUS	stop_codon	61276297	61276299	.	+	0	ID=g17911.t1.stop1;Parent=g17911.t1;
OX465276.1_Tachina_grossa_genome_assembly,_chromosome:_3	AUGUSTUS	gene	61308677	61317798	.	-	.	ID=g17912;
OX465276.1_Tachina_grossa_genome_assembly,_chromosome:_3	AUGUSTUS	mRNA	61308677	61317798	0.26	-	.	ID=g17912.t1;Parent=g17912;
OX465276.1_Tachina_grossa_genome_assembly,_chromosome:_3	AUGUSTUS	stop_codon	61308677	61308679	.	-	0	ID=g17912.t1.stop1;Parent=g17912.t1;
OX465276.1_Tachina_grossa_genome_assembly,_chromosome:_3	AUGUSTUS	CDS	61308677	61308916	1	-	0	ID=g17912.t1.CDS1;Parent=g17912.t1;
OX465276.1_Tachina_grossa_genome_assembly,_chromosome:_3	AUGUSTUS	exon	61308677	61308916	.	-	.	ID=g17912.t1.exon1;Parent=g17912.t1;
OX465276.1_Tachina_grossa_genome_assembly,_chromosome:_3	AUGUSTUS	intron	61308917	61308983	1	-	.	ID=g17912.t1.intron1;Parent=g17912.t1;
OX465276.1_Tachina_grossa_genome_assembly,_chromosome:_3	AUGUSTUS	CDS	61308984	61309114	1	-	2	ID=g17912.t1.CDS2;Parent=g17912.t1;
OX465276.1_Tachina_grossa_genome_assembly,_chromosome:_3	AUGUSTUS	exon	61308984	61309114	.	-	.	ID=g17912.t1.exon2;Parent=g17912.t1;
OX465276.1_Tachina_grossa_genome_assembly,_chromosome:_3	AUGUSTUS	intron	61309115	61311563	1	-	.	ID=g17912.t1.intron2;Parent=g17912.t1;
OX465276.1_Tachina_grossa_genome_assembly,_chromosome:_3	AUGUSTUS	CDS	61311564	61311680	1	-	2	ID=g17912.t1.CDS3;Parent=g17912.t1;
OX465276.1_Tachina_grossa_genome_assembly,_chromosome:_3	AUGUSTUS	exon	61311564	61311680	.	-	.	ID=g17912.t1.exon3;Parent=g17912.t1;
OX465276.1_Tachina_grossa_genome_assembly,_chromosome:_3	AUGUSTUS	intron	61311681	61311733	1	-	.	ID=g17912.t1.intron3;Parent=g17912.t1;
OX465276.1_Tachina_grossa_genome_assembly,_chromosome:_3	AUGUSTUS	CDS	61311734	61313749	1	-	2	ID=g17912.t1.CDS4;Parent=g17912.t1;
OX465276.1_Tachina_grossa_genome_assembly,_chromosome:_3	AUGUSTUS	exon	61311734	61313749	.	-	.	ID=g17912.t1.exon4;Parent=g17912.t1;
OX465276.1_Tachina_grossa_genome_assembly,_chromosome:_3	AUGUSTUS	intron	61313750	61315170	1	-	.	ID=g17912.t1.intron4;Parent=g17912.t1;
OX465276.1_Tachina_grossa_genome_assembly,_chromosome:_3	AUGUSTUS	CDS	61315171	61315328	1	-	1	ID=g17912.t1.CDS5;Parent=g17912.t1;
OX465276.1_Tachina_grossa_genome_assembly,_chromosome:_3	AUGUSTUS	exon	61315171	61315328	.	-	.	ID=g17912.t1.exon5;Parent=g17912.t1;
OX465276.1_Tachina_grossa_genome_assembly,_chromosome:_3	AUGUSTUS	intron	61315329	61315829	1	-	.	ID=g17912.t1.intron5;Parent=g17912.t1;
OX465276.1_Tachina_grossa_genome_assembly,_chromosome:_3	AUGUSTUS	CDS	61315830	61316373	1	-	2	ID=g17912.t1.CDS6;Parent=g17912.t1;
OX465276.1_Tachina_grossa_genome_assembly,_chromosome:_3	AUGUSTUS	exon	61315830	61316373	.	-	.	ID=g17912.t1.exon6;Parent=g17912.t1;
OX465276.1_Tachina_grossa_genome_assembly,_chromosome:_3	AUGUSTUS	intron	61316374	61316447	1	-	.	ID=g17912.t1.intron6;Parent=g17912.t1;
OX465276.1_Tachina_grossa_genome_assembly,_chromosome:_3	AUGUSTUS	CDS	61316448	61316589	1	-	0	ID=g17912.t1.CDS7;Parent=g17912.t1;
OX465276.1_Tachina_grossa_genome_assembly,_chromosome:_3	AUGUSTUS	exon	61316448	61316589	.	-	.	ID=g17912.t1.exon7;Parent=g17912.t1;
OX465276.1_Tachina_grossa_genome_assembly,_chromosome:_3	AUGUSTUS	intron	61316590	61317792	0.26	-	.	ID=g17912.t1.intron7;Parent=g17912.t1;
OX465276.1_Tachina_grossa_genome_assembly,_chromosome:_3	AUGUSTUS	CDS	61317793	61317798	0.26	-	0	ID=g17912.t1.CDS8;Parent=g17912.t1;
OX465276.1_Tachina_grossa_genome_assembly,_chromosome:_3	AUGUSTUS	exon	61317793	61317798	.	-	.	ID=g17912.t1.exon8;Parent=g17912.t1;
OX465276.1_Tachina_grossa_genome_assembly,_chromosome:_3	AUGUSTUS	start_codon	61317796	61317798	.	-	0	ID=g17912.t1.start1;Parent=g17912.t1;
OX465276.1_Tachina_grossa_genome_assembly,_chromosome:_3	AUGUSTUS	gene	61343019	61344110	.	-	.	ID=g17913;
OX465276.1_Tachina_grossa_genome_assembly,_chromosome:_3	AUGUSTUS	mRNA	61343019	61344110	1	-	.	ID=g17913.t1;Parent=g17913;
OX465276.1_Tachina_grossa_genome_assembly,_chromosome:_3	AUGUSTUS	stop_codon	61343019	61343021	.	-	0	ID=g17913.t1.stop1;Parent=g17913.t1;
OX465276.1_Tachina_grossa_genome_assembly,_chromosome:_3	AUGUSTUS	CDS	61343019	61344110	1	-	0	ID=g17913.t1.CDS1;Parent=g17913.t1;
OX465276.1_Tachina_grossa_genome_assembly,_chromosome:_3	AUGUSTUS	exon	61343019	61344110	.	-	.	ID=g17913.t1.exon1;Parent=g17913.t1;
OX465276.1_Tachina_grossa_genome_assembly,_chromosome:_3	AUGUSTUS	start_codon	61344108	61344110	.	-	0	ID=g17913.t1.start1;Parent=g17913.t1;
OX465276.1_Tachina_grossa_genome_assembly,_chromosome:_3	AUGUSTUS	gene	61387095	61395909	.	-	.	ID=g17914;
OX465276.1_Tachina_grossa_genome_assembly,_chromosome:_3	AUGUSTUS	mRNA	61387095	61395909	0.55	-	.	ID=g17914.t1;Parent=g17914;
OX465276.1_Tachina_grossa_genome_assembly,_chromosome:_3	AUGUSTUS	stop_codon	61387095	61387097	.	-	0	ID=g17914.t1.stop1;Parent=g17914.t1;
OX465276.1_Tachina_grossa_genome_assembly,_chromosome:_3	AUGUSTUS	CDS	61387095	61387256	1	-	0	ID=g17914.t1.CDS1;Parent=g17914.t1;
OX465276.1_Tachina_grossa_genome_assembly,_chromosome:_3	AUGUSTUS	exon	61387095	61387256	.	-	.	ID=g17914.t1.exon1;Parent=g17914.t1;
OX465276.1_Tachina_grossa_genome_assembly,_chromosome:_3	AUGUSTUS	intron	61387257	61387331	1	-	.	ID=g17914.t1.intron1;Parent=g17914.t1;
OX465276.1_Tachina_grossa_genome_assembly,_chromosome:_3	AUGUSTUS	CDS	61387332	61387629	0.95	-	1	ID=g17914.t1.CDS2;Parent=g17914.t1;
OX465276.1_Tachina_grossa_genome_assembly,_chromosome:_3	AUGUSTUS	exon	61387332	61387629	.	-	.	ID=g17914.t1.exon2;Parent=g17914.t1;
OX465276.1_Tachina_grossa_genome_assembly,_chromosome:_3	AUGUSTUS	intron	61387630	61395892	0.55	-	.	ID=g17914.t1.intron2;Parent=g17914.t1;
OX465276.1_Tachina_grossa_genome_assembly,_chromosome:_3	AUGUSTUS	CDS	61395893	61395909	0.55	-	0	ID=g17914.t1.CDS3;Parent=g17914.t1;
OX465276.1_Tachina_grossa_genome_assembly,_chromosome:_3	AUGUSTUS	exon	61395893	61395909	.	-	.	ID=g17914.t1.exon3;Parent=g17914.t1;
OX465276.1_Tachina_grossa_genome_assembly,_chromosome:_3	AUGUSTUS	start_codon	61395907	61395909	.	-	0	ID=g17914.t1.start1;Parent=g17914.t1;
OX465276.1_Tachina_grossa_genome_assembly,_chromosome:_3	AUGUSTUS	gene	61441947	61446680	.	+	.	ID=g17915;
OX465276.1_Tachina_grossa_genome_assembly,_chromosome:_3	AUGUSTUS	mRNA	61441947	61446680	1	+	.	ID=g17915.t1;Parent=g17915;
OX465276.1_Tachina_grossa_genome_assembly,_chromosome:_3	AUGUSTUS	start_codon	61441947	61441949	.	+	0	ID=g17915.t1.start1;Parent=g17915.t1;
OX465276.1_Tachina_grossa_genome_assembly,_chromosome:_3	AUGUSTUS	CDS	61441947	61442297	1	+	0	ID=g17915.t1.CDS1;Parent=g17915.t1;
OX465276.1_Tachina_grossa_genome_assembly,_chromosome:_3	AUGUSTUS	exon	61441947	61442297	.	+	.	ID=g17915.t1.exon1;Parent=g17915.t1;
OX465276.1_Tachina_grossa_genome_assembly,_chromosome:_3	AUGUSTUS	intron	61442298	61446266	1	+	.	ID=g17915.t1.intron1;Parent=g17915.t1;
OX465276.1_Tachina_grossa_genome_assembly,_chromosome:_3	AUGUSTUS	CDS	61446267	61446680	1	+	0	ID=g17915.t1.CDS2;Parent=g17915.t1;
OX465276.1_Tachina_grossa_genome_assembly,_chromosome:_3	AUGUSTUS	exon	61446267	61446680	.	+	.	ID=g17915.t1.exon2;Parent=g17915.t1;
OX465276.1_Tachina_grossa_genome_assembly,_chromosome:_3	AUGUSTUS	stop_codon	61446678	61446680	.	+	0	ID=g17915.t1.stop1;Parent=g17915.t1;
OX465276.1_Tachina_grossa_genome_assembly,_chromosome:_3	AUGUSTUS	gene	61470786	61472065	.	+	.	ID=g17916;
OX465276.1_Tachina_grossa_genome_assembly,_chromosome:_3	AUGUSTUS	mRNA	61470786	61472065	0.86	+	.	ID=g17916.t1;Parent=g17916;
OX465276.1_Tachina_grossa_genome_assembly,_chromosome:_3	AUGUSTUS	start_codon	61470786	61470788	.	+	0	ID=g17916.t1.start1;Parent=g17916.t1;
OX465276.1_Tachina_grossa_genome_assembly,_chromosome:_3	AUGUSTUS	CDS	61470786	61470873	0.97	+	0	ID=g17916.t1.CDS1;Parent=g17916.t1;
OX465276.1_Tachina_grossa_genome_assembly,_chromosome:_3	AUGUSTUS	exon	61470786	61470873	.	+	.	ID=g17916.t1.exon1;Parent=g17916.t1;
OX465276.1_Tachina_grossa_genome_assembly,_chromosome:_3	AUGUSTUS	intron	61470874	61471119	0.91	+	.	ID=g17916.t1.intron1;Parent=g17916.t1;
OX465276.1_Tachina_grossa_genome_assembly,_chromosome:_3	AUGUSTUS	CDS	61471120	61471325	0.9	+	2	ID=g17916.t1.CDS2;Parent=g17916.t1;
OX465276.1_Tachina_grossa_genome_assembly,_chromosome:_3	AUGUSTUS	exon	61471120	61471325	.	+	.	ID=g17916.t1.exon2;Parent=g17916.t1;
OX465276.1_Tachina_grossa_genome_assembly,_chromosome:_3	AUGUSTUS	intron	61471326	61471675	0.93	+	.	ID=g17916.t1.intron2;Parent=g17916.t1;
OX465276.1_Tachina_grossa_genome_assembly,_chromosome:_3	AUGUSTUS	CDS	61471676	61472065	0.95	+	0	ID=g17916.t1.CDS3;Parent=g17916.t1;
OX465276.1_Tachina_grossa_genome_assembly,_chromosome:_3	AUGUSTUS	exon	61471676	61472065	.	+	.	ID=g17916.t1.exon3;Parent=g17916.t1;
OX465276.1_Tachina_grossa_genome_assembly,_chromosome:_3	AUGUSTUS	stop_codon	61472063	61472065	.	+	0	ID=g17916.t1.stop1;Parent=g17916.t1;
OX465276.1_Tachina_grossa_genome_assembly,_chromosome:_3	AUGUSTUS	gene	61504199	61504540	.	-	.	ID=g17917;
OX465276.1_Tachina_grossa_genome_assembly,_chromosome:_3	AUGUSTUS	mRNA	61504199	61504540	1	-	.	ID=g17917.t1;Parent=g17917;
OX465276.1_Tachina_grossa_genome_assembly,_chromosome:_3	AUGUSTUS	stop_codon	61504199	61504201	.	-	0	ID=g17917.t1.stop1;Parent=g17917.t1;
OX465276.1_Tachina_grossa_genome_assembly,_chromosome:_3	AUGUSTUS	CDS	61504199	61504540	1	-	0	ID=g17917.t1.CDS1;Parent=g17917.t1;
OX465276.1_Tachina_grossa_genome_assembly,_chromosome:_3	AUGUSTUS	exon	61504199	61504540	.	-	.	ID=g17917.t1.exon1;Parent=g17917.t1;
OX465276.1_Tachina_grossa_genome_assembly,_chromosome:_3	AUGUSTUS	start_codon	61504538	61504540	.	-	0	ID=g17917.t1.start1;Parent=g17917.t1;
OX465276.1_Tachina_grossa_genome_assembly,_chromosome:_3	AUGUSTUS	gene	61516434	61600948	.	-	.	ID=g17918;
OX465276.1_Tachina_grossa_genome_assembly,_chromosome:_3	AUGUSTUS	mRNA	61516434	61600948	0.55	-	.	ID=g17918.t1;Parent=g17918;
OX465276.1_Tachina_grossa_genome_assembly,_chromosome:_3	AUGUSTUS	stop_codon	61516434	61516436	.	-	0	ID=g17918.t1.stop1;Parent=g17918.t1;
OX465276.1_Tachina_grossa_genome_assembly,_chromosome:_3	AUGUSTUS	CDS	61516434	61517896	1	-	2	ID=g17918.t1.CDS1;Parent=g17918.t1;
OX465276.1_Tachina_grossa_genome_assembly,_chromosome:_3	AUGUSTUS	exon	61516434	61517896	.	-	.	ID=g17918.t1.exon1;Parent=g17918.t1;
OX465276.1_Tachina_grossa_genome_assembly,_chromosome:_3	AUGUSTUS	intron	61517897	61531287	1	-	.	ID=g17918.t1.intron1;Parent=g17918.t1;
OX465276.1_Tachina_grossa_genome_assembly,_chromosome:_3	AUGUSTUS	CDS	61531288	61531377	1	-	2	ID=g17918.t1.CDS2;Parent=g17918.t1;
OX465276.1_Tachina_grossa_genome_assembly,_chromosome:_3	AUGUSTUS	exon	61531288	61531377	.	-	.	ID=g17918.t1.exon2;Parent=g17918.t1;
OX465276.1_Tachina_grossa_genome_assembly,_chromosome:_3	AUGUSTUS	intron	61531378	61538957	1	-	.	ID=g17918.t1.intron2;Parent=g17918.t1;
OX465276.1_Tachina_grossa_genome_assembly,_chromosome:_3	AUGUSTUS	CDS	61538958	61539529	1	-	1	ID=g17918.t1.CDS3;Parent=g17918.t1;
OX465276.1_Tachina_grossa_genome_assembly,_chromosome:_3	AUGUSTUS	exon	61538958	61539529	.	-	.	ID=g17918.t1.exon3;Parent=g17918.t1;
OX465276.1_Tachina_grossa_genome_assembly,_chromosome:_3	AUGUSTUS	intron	61539530	61568658	1	-	.	ID=g17918.t1.intron3;Parent=g17918.t1;
OX465276.1_Tachina_grossa_genome_assembly,_chromosome:_3	AUGUSTUS	CDS	61568659	61570741	1	-	2	ID=g17918.t1.CDS4;Parent=g17918.t1;
OX465276.1_Tachina_grossa_genome_assembly,_chromosome:_3	AUGUSTUS	exon	61568659	61570741	.	-	.	ID=g17918.t1.exon4;Parent=g17918.t1;
OX465276.1_Tachina_grossa_genome_assembly,_chromosome:_3	AUGUSTUS	intron	61570742	61576960	1	-	.	ID=g17918.t1.intron4;Parent=g17918.t1;
OX465276.1_Tachina_grossa_genome_assembly,_chromosome:_3	AUGUSTUS	CDS	61576961	61577060	1	-	0	ID=g17918.t1.CDS5;Parent=g17918.t1;
OX465276.1_Tachina_grossa_genome_assembly,_chromosome:_3	AUGUSTUS	exon	61576961	61577060	.	-	.	ID=g17918.t1.exon5;Parent=g17918.t1;
OX465276.1_Tachina_grossa_genome_assembly,_chromosome:_3	AUGUSTUS	intron	61577061	61577122	1	-	.	ID=g17918.t1.intron5;Parent=g17918.t1;
OX465276.1_Tachina_grossa_genome_assembly,_chromosome:_3	AUGUSTUS	CDS	61577123	61577754	1	-	2	ID=g17918.t1.CDS6;Parent=g17918.t1;
OX465276.1_Tachina_grossa_genome_assembly,_chromosome:_3	AUGUSTUS	exon	61577123	61577754	.	-	.	ID=g17918.t1.exon6;Parent=g17918.t1;
OX465276.1_Tachina_grossa_genome_assembly,_chromosome:_3	AUGUSTUS	intron	61577755	61583380	1	-	.	ID=g17918.t1.intron6;Parent=g17918.t1;
OX465276.1_Tachina_grossa_genome_assembly,_chromosome:_3	AUGUSTUS	CDS	61583381	61583959	1	-	2	ID=g17918.t1.CDS7;Parent=g17918.t1;
OX465276.1_Tachina_grossa_genome_assembly,_chromosome:_3	AUGUSTUS	exon	61583381	61583959	.	-	.	ID=g17918.t1.exon7;Parent=g17918.t1;
OX465276.1_Tachina_grossa_genome_assembly,_chromosome:_3	AUGUSTUS	intron	61583960	61592949	1	-	.	ID=g17918.t1.intron7;Parent=g17918.t1;
OX465276.1_Tachina_grossa_genome_assembly,_chromosome:_3	AUGUSTUS	CDS	61592950	61593392	1	-	1	ID=g17918.t1.CDS8;Parent=g17918.t1;
OX465276.1_Tachina_grossa_genome_assembly,_chromosome:_3	AUGUSTUS	exon	61592950	61593392	.	-	.	ID=g17918.t1.exon8;Parent=g17918.t1;
OX465276.1_Tachina_grossa_genome_assembly,_chromosome:_3	AUGUSTUS	intron	61593393	61600937	0.55	-	.	ID=g17918.t1.intron8;Parent=g17918.t1;
OX465276.1_Tachina_grossa_genome_assembly,_chromosome:_3	AUGUSTUS	CDS	61600938	61600948	0.55	-	0	ID=g17918.t1.CDS9;Parent=g17918.t1;
OX465276.1_Tachina_grossa_genome_assembly,_chromosome:_3	AUGUSTUS	exon	61600938	61600948	.	-	.	ID=g17918.t1.exon9;Parent=g17918.t1;
OX465276.1_Tachina_grossa_genome_assembly,_chromosome:_3	AUGUSTUS	start_codon	61600946	61600948	.	-	0	ID=g17918.t1.start1;Parent=g17918.t1;
OX465276.1_Tachina_grossa_genome_assembly,_chromosome:_3	AUGUSTUS	gene	61629230	61690634	.	-	.	ID=g17919;
OX465276.1_Tachina_grossa_genome_assembly,_chromosome:_3	AUGUSTUS	mRNA	61629230	61690634	0.24	-	.	ID=g17919.t1;Parent=g17919;
OX465276.1_Tachina_grossa_genome_assembly,_chromosome:_3	AUGUSTUS	stop_codon	61629230	61629232	.	-	0	ID=g17919.t1.stop1;Parent=g17919.t1;
OX465276.1_Tachina_grossa_genome_assembly,_chromosome:_3	AUGUSTUS	CDS	61629230	61629301	0.52	-	0	ID=g17919.t1.CDS1;Parent=g17919.t1;
OX465276.1_Tachina_grossa_genome_assembly,_chromosome:_3	AUGUSTUS	exon	61629230	61629301	.	-	.	ID=g17919.t1.exon1;Parent=g17919.t1;
OX465276.1_Tachina_grossa_genome_assembly,_chromosome:_3	AUGUSTUS	intron	61629302	61629621	0.52	-	.	ID=g17919.t1.intron1;Parent=g17919.t1;
OX465276.1_Tachina_grossa_genome_assembly,_chromosome:_3	AUGUSTUS	CDS	61629622	61629766	0.52	-	1	ID=g17919.t1.CDS2;Parent=g17919.t1;
OX465276.1_Tachina_grossa_genome_assembly,_chromosome:_3	AUGUSTUS	exon	61629622	61629766	.	-	.	ID=g17919.t1.exon2;Parent=g17919.t1;
OX465276.1_Tachina_grossa_genome_assembly,_chromosome:_3	AUGUSTUS	intron	61629767	61638921	0.66	-	.	ID=g17919.t1.intron2;Parent=g17919.t1;
OX465276.1_Tachina_grossa_genome_assembly,_chromosome:_3	AUGUSTUS	CDS	61638922	61640794	0.98	-	2	ID=g17919.t1.CDS3;Parent=g17919.t1;
OX465276.1_Tachina_grossa_genome_assembly,_chromosome:_3	AUGUSTUS	exon	61638922	61640794	.	-	.	ID=g17919.t1.exon3;Parent=g17919.t1;
OX465276.1_Tachina_grossa_genome_assembly,_chromosome:_3	AUGUSTUS	intron	61640795	61662591	0.97	-	.	ID=g17919.t1.intron3;Parent=g17919.t1;
OX465276.1_Tachina_grossa_genome_assembly,_chromosome:_3	AUGUSTUS	CDS	61662592	61662753	0.98	-	2	ID=g17919.t1.CDS4;Parent=g17919.t1;
OX465276.1_Tachina_grossa_genome_assembly,_chromosome:_3	AUGUSTUS	exon	61662592	61662753	.	-	.	ID=g17919.t1.exon4;Parent=g17919.t1;
OX465276.1_Tachina_grossa_genome_assembly,_chromosome:_3	AUGUSTUS	intron	61662754	61668778	0.76	-	.	ID=g17919.t1.intron4;Parent=g17919.t1;
OX465276.1_Tachina_grossa_genome_assembly,_chromosome:_3	AUGUSTUS	CDS	61668779	61668952	0.8	-	2	ID=g17919.t1.CDS5;Parent=g17919.t1;
OX465276.1_Tachina_grossa_genome_assembly,_chromosome:_3	AUGUSTUS	exon	61668779	61668952	.	-	.	ID=g17919.t1.exon5;Parent=g17919.t1;
OX465276.1_Tachina_grossa_genome_assembly,_chromosome:_3	AUGUSTUS	intron	61668953	61690459	0.55	-	.	ID=g17919.t1.intron5;Parent=g17919.t1;
OX465276.1_Tachina_grossa_genome_assembly,_chromosome:_3	AUGUSTUS	CDS	61690460	61690634	0.77	-	0	ID=g17919.t1.CDS6;Parent=g17919.t1;
OX465276.1_Tachina_grossa_genome_assembly,_chromosome:_3	AUGUSTUS	exon	61690460	61690634	.	-	.	ID=g17919.t1.exon6;Parent=g17919.t1;
OX465276.1_Tachina_grossa_genome_assembly,_chromosome:_3	AUGUSTUS	start_codon	61690632	61690634	.	-	0	ID=g17919.t1.start1;Parent=g17919.t1;
OX465276.1_Tachina_grossa_genome_assembly,_chromosome:_3	AUGUSTUS	gene	61744128	61744358	.	-	.	ID=g17920;
OX465276.1_Tachina_grossa_genome_assembly,_chromosome:_3	AUGUSTUS	mRNA	61744128	61744358	0.75	-	.	ID=g17920.t1;Parent=g17920;
OX465276.1_Tachina_grossa_genome_assembly,_chromosome:_3	AUGUSTUS	stop_codon	61744128	61744130	.	-	0	ID=g17920.t1.stop1;Parent=g17920.t1;
OX465276.1_Tachina_grossa_genome_assembly,_chromosome:_3	AUGUSTUS	CDS	61744128	61744358	0.75	-	0	ID=g17920.t1.CDS1;Parent=g17920.t1;
OX465276.1_Tachina_grossa_genome_assembly,_chromosome:_3	AUGUSTUS	exon	61744128	61744358	.	-	.	ID=g17920.t1.exon1;Parent=g17920.t1;
OX465276.1_Tachina_grossa_genome_assembly,_chromosome:_3	AUGUSTUS	start_codon	61744356	61744358	.	-	0	ID=g17920.t1.start1;Parent=g17920.t1;
OX465276.1_Tachina_grossa_genome_assembly,_chromosome:_3	AUGUSTUS	gene	61845914	61859097	.	-	.	ID=g17921;
OX465276.1_Tachina_grossa_genome_assembly,_chromosome:_3	AUGUSTUS	mRNA	61845914	61859097	1	-	.	ID=g17921.t1;Parent=g17921;
OX465276.1_Tachina_grossa_genome_assembly,_chromosome:_3	AUGUSTUS	stop_codon	61845914	61845916	.	-	0	ID=g17921.t1.stop1;Parent=g17921.t1;
OX465276.1_Tachina_grossa_genome_assembly,_chromosome:_3	AUGUSTUS	CDS	61845914	61851139	1	-	0	ID=g17921.t1.CDS1;Parent=g17921.t1;
OX465276.1_Tachina_grossa_genome_assembly,_chromosome:_3	AUGUSTUS	exon	61845914	61851139	.	-	.	ID=g17921.t1.exon1;Parent=g17921.t1;
OX465276.1_Tachina_grossa_genome_assembly,_chromosome:_3	AUGUSTUS	intron	61851140	61851196	1	-	.	ID=g17921.t1.intron1;Parent=g17921.t1;
OX465276.1_Tachina_grossa_genome_assembly,_chromosome:_3	AUGUSTUS	CDS	61851197	61851757	1	-	0	ID=g17921.t1.CDS2;Parent=g17921.t1;
OX465276.1_Tachina_grossa_genome_assembly,_chromosome:_3	AUGUSTUS	exon	61851197	61851757	.	-	.	ID=g17921.t1.exon2;Parent=g17921.t1;
OX465276.1_Tachina_grossa_genome_assembly,_chromosome:_3	AUGUSTUS	intron	61851758	61858827	1	-	.	ID=g17921.t1.intron2;Parent=g17921.t1;
OX465276.1_Tachina_grossa_genome_assembly,_chromosome:_3	AUGUSTUS	CDS	61858828	61859097	1	-	0	ID=g17921.t1.CDS3;Parent=g17921.t1;
OX465276.1_Tachina_grossa_genome_assembly,_chromosome:_3	AUGUSTUS	exon	61858828	61859097	.	-	.	ID=g17921.t1.exon3;Parent=g17921.t1;
OX465276.1_Tachina_grossa_genome_assembly,_chromosome:_3	AUGUSTUS	start_codon	61859095	61859097	.	-	0	ID=g17921.t1.start1;Parent=g17921.t1;
OX465276.1_Tachina_grossa_genome_assembly,_chromosome:_3	AUGUSTUS	gene	61887252	61887620	.	+	.	ID=g17922;
OX465276.1_Tachina_grossa_genome_assembly,_chromosome:_3	AUGUSTUS	mRNA	61887252	61887620	0.42	+	.	ID=g17922.t1;Parent=g17922;
OX465276.1_Tachina_grossa_genome_assembly,_chromosome:_3	AUGUSTUS	start_codon	61887252	61887254	.	+	0	ID=g17922.t1.start1;Parent=g17922.t1;
OX465276.1_Tachina_grossa_genome_assembly,_chromosome:_3	AUGUSTUS	CDS	61887252	61887620	0.42	+	0	ID=g17922.t1.CDS1;Parent=g17922.t1;
OX465276.1_Tachina_grossa_genome_assembly,_chromosome:_3	AUGUSTUS	exon	61887252	61887620	.	+	.	ID=g17922.t1.exon1;Parent=g17922.t1;
OX465276.1_Tachina_grossa_genome_assembly,_chromosome:_3	AUGUSTUS	stop_codon	61887618	61887620	.	+	0	ID=g17922.t1.stop1;Parent=g17922.t1;
OX465276.1_Tachina_grossa_genome_assembly,_chromosome:_3	AUGUSTUS	gene	61928457	61929157	.	-	.	ID=g17923;
OX465276.1_Tachina_grossa_genome_assembly,_chromosome:_3	AUGUSTUS	mRNA	61928457	61929157	0.95	-	.	ID=g17923.t1;Parent=g17923;
OX465276.1_Tachina_grossa_genome_assembly,_chromosome:_3	AUGUSTUS	stop_codon	61928457	61928459	.	-	0	ID=g17923.t1.stop1;Parent=g17923.t1;
OX465276.1_Tachina_grossa_genome_assembly,_chromosome:_3	AUGUSTUS	CDS	61928457	61928590	0.95	-	2	ID=g17923.t1.CDS1;Parent=g17923.t1;
OX465276.1_Tachina_grossa_genome_assembly,_chromosome:_3	AUGUSTUS	exon	61928457	61928590	.	-	.	ID=g17923.t1.exon1;Parent=g17923.t1;
OX465276.1_Tachina_grossa_genome_assembly,_chromosome:_3	AUGUSTUS	intron	61928591	61928663	1	-	.	ID=g17923.t1.intron1;Parent=g17923.t1;
OX465276.1_Tachina_grossa_genome_assembly,_chromosome:_3	AUGUSTUS	CDS	61928664	61928983	1	-	1	ID=g17923.t1.CDS2;Parent=g17923.t1;
OX465276.1_Tachina_grossa_genome_assembly,_chromosome:_3	AUGUSTUS	exon	61928664	61928983	.	-	.	ID=g17923.t1.exon2;Parent=g17923.t1;
OX465276.1_Tachina_grossa_genome_assembly,_chromosome:_3	AUGUSTUS	intron	61928984	61929038	1	-	.	ID=g17923.t1.intron2;Parent=g17923.t1;
OX465276.1_Tachina_grossa_genome_assembly,_chromosome:_3	AUGUSTUS	CDS	61929039	61929157	1	-	0	ID=g17923.t1.CDS3;Parent=g17923.t1;
OX465276.1_Tachina_grossa_genome_assembly,_chromosome:_3	AUGUSTUS	exon	61929039	61929157	.	-	.	ID=g17923.t1.exon3;Parent=g17923.t1;
OX465276.1_Tachina_grossa_genome_assembly,_chromosome:_3	AUGUSTUS	start_codon	61929155	61929157	.	-	0	ID=g17923.t1.start1;Parent=g17923.t1;
OX465276.1_Tachina_grossa_genome_assembly,_chromosome:_3	AUGUSTUS	gene	62070288	62071096	.	+	.	ID=g17924;
OX465276.1_Tachina_grossa_genome_assembly,_chromosome:_3	AUGUSTUS	mRNA	62070288	62071096	1	+	.	ID=g17924.t1;Parent=g17924;
OX465276.1_Tachina_grossa_genome_assembly,_chromosome:_3	AUGUSTUS	start_codon	62070288	62070290	.	+	0	ID=g17924.t1.start1;Parent=g17924.t1;
OX465276.1_Tachina_grossa_genome_assembly,_chromosome:_3	AUGUSTUS	CDS	62070288	62070444	1	+	0	ID=g17924.t1.CDS1;Parent=g17924.t1;
OX465276.1_Tachina_grossa_genome_assembly,_chromosome:_3	AUGUSTUS	exon	62070288	62070444	.	+	.	ID=g17924.t1.exon1;Parent=g17924.t1;
OX465276.1_Tachina_grossa_genome_assembly,_chromosome:_3	AUGUSTUS	intron	62070445	62070506	1	+	.	ID=g17924.t1.intron1;Parent=g17924.t1;
OX465276.1_Tachina_grossa_genome_assembly,_chromosome:_3	AUGUSTUS	CDS	62070507	62071096	1	+	2	ID=g17924.t1.CDS2;Parent=g17924.t1;
OX465276.1_Tachina_grossa_genome_assembly,_chromosome:_3	AUGUSTUS	exon	62070507	62071096	.	+	.	ID=g17924.t1.exon2;Parent=g17924.t1;
OX465276.1_Tachina_grossa_genome_assembly,_chromosome:_3	AUGUSTUS	stop_codon	62071094	62071096	.	+	0	ID=g17924.t1.stop1;Parent=g17924.t1;
OX465276.1_Tachina_grossa_genome_assembly,_chromosome:_3	AUGUSTUS	gene	62071380	62074018	.	-	.	ID=g17925;
OX465276.1_Tachina_grossa_genome_assembly,_chromosome:_3	AUGUSTUS	mRNA	62071380	62074018	1	-	.	ID=g17925.t1;Parent=g17925;
OX465276.1_Tachina_grossa_genome_assembly,_chromosome:_3	AUGUSTUS	stop_codon	62071380	62071382	.	-	0	ID=g17925.t1.stop1;Parent=g17925.t1;
OX465276.1_Tachina_grossa_genome_assembly,_chromosome:_3	AUGUSTUS	CDS	62071380	62073043	1	-	2	ID=g17925.t1.CDS1;Parent=g17925.t1;
OX465276.1_Tachina_grossa_genome_assembly,_chromosome:_3	AUGUSTUS	exon	62071380	62073043	.	-	.	ID=g17925.t1.exon1;Parent=g17925.t1;
OX465276.1_Tachina_grossa_genome_assembly,_chromosome:_3	AUGUSTUS	intron	62073044	62073120	1	-	.	ID=g17925.t1.intron1;Parent=g17925.t1;
OX465276.1_Tachina_grossa_genome_assembly,_chromosome:_3	AUGUSTUS	CDS	62073121	62074018	1	-	0	ID=g17925.t1.CDS2;Parent=g17925.t1;
OX465276.1_Tachina_grossa_genome_assembly,_chromosome:_3	AUGUSTUS	exon	62073121	62074018	.	-	.	ID=g17925.t1.exon2;Parent=g17925.t1;
OX465276.1_Tachina_grossa_genome_assembly,_chromosome:_3	AUGUSTUS	start_codon	62074016	62074018	.	-	0	ID=g17925.t1.start1;Parent=g17925.t1;
OX465276.1_Tachina_grossa_genome_assembly,_chromosome:_3	AUGUSTUS	gene	62076968	62078003	.	+	.	ID=g17926;
OX465276.1_Tachina_grossa_genome_assembly,_chromosome:_3	AUGUSTUS	mRNA	62076968	62078003	1	+	.	ID=g17926.t1;Parent=g17926;
OX465276.1_Tachina_grossa_genome_assembly,_chromosome:_3	AUGUSTUS	start_codon	62076968	62076970	.	+	0	ID=g17926.t1.start1;Parent=g17926.t1;
OX465276.1_Tachina_grossa_genome_assembly,_chromosome:_3	AUGUSTUS	CDS	62076968	62077027	1	+	0	ID=g17926.t1.CDS1;Parent=g17926.t1;
OX465276.1_Tachina_grossa_genome_assembly,_chromosome:_3	AUGUSTUS	exon	62076968	62077027	.	+	.	ID=g17926.t1.exon1;Parent=g17926.t1;
OX465276.1_Tachina_grossa_genome_assembly,_chromosome:_3	AUGUSTUS	intron	62077028	62077132	1	+	.	ID=g17926.t1.intron1;Parent=g17926.t1;
OX465276.1_Tachina_grossa_genome_assembly,_chromosome:_3	AUGUSTUS	CDS	62077133	62077342	1	+	0	ID=g17926.t1.CDS2;Parent=g17926.t1;
OX465276.1_Tachina_grossa_genome_assembly,_chromosome:_3	AUGUSTUS	exon	62077133	62077342	.	+	.	ID=g17926.t1.exon2;Parent=g17926.t1;
OX465276.1_Tachina_grossa_genome_assembly,_chromosome:_3	AUGUSTUS	intron	62077343	62077405	1	+	.	ID=g17926.t1.intron2;Parent=g17926.t1;
OX465276.1_Tachina_grossa_genome_assembly,_chromosome:_3	AUGUSTUS	CDS	62077406	62077657	1	+	0	ID=g17926.t1.CDS3;Parent=g17926.t1;
OX465276.1_Tachina_grossa_genome_assembly,_chromosome:_3	AUGUSTUS	exon	62077406	62077657	.	+	.	ID=g17926.t1.exon3;Parent=g17926.t1;
OX465276.1_Tachina_grossa_genome_assembly,_chromosome:_3	AUGUSTUS	intron	62077658	62077721	1	+	.	ID=g17926.t1.intron3;Parent=g17926.t1;
OX465276.1_Tachina_grossa_genome_assembly,_chromosome:_3	AUGUSTUS	CDS	62077722	62078003	1	+	0	ID=g17926.t1.CDS4;Parent=g17926.t1;
OX465276.1_Tachina_grossa_genome_assembly,_chromosome:_3	AUGUSTUS	exon	62077722	62078003	.	+	.	ID=g17926.t1.exon4;Parent=g17926.t1;
OX465276.1_Tachina_grossa_genome_assembly,_chromosome:_3	AUGUSTUS	stop_codon	62078001	62078003	.	+	0	ID=g17926.t1.stop1;Parent=g17926.t1;
OX465276.1_Tachina_grossa_genome_assembly,_chromosome:_3	AUGUSTUS	gene	62078095	62078922	.	-	.	ID=g17927;
OX465276.1_Tachina_grossa_genome_assembly,_chromosome:_3	AUGUSTUS	mRNA	62078095	62078922	1	-	.	ID=g17927.t1;Parent=g17927;
OX465276.1_Tachina_grossa_genome_assembly,_chromosome:_3	AUGUSTUS	stop_codon	62078095	62078097	.	-	0	ID=g17927.t1.stop1;Parent=g17927.t1;
OX465276.1_Tachina_grossa_genome_assembly,_chromosome:_3	AUGUSTUS	CDS	62078095	62078678	1	-	2	ID=g17927.t1.CDS1;Parent=g17927.t1;
OX465276.1_Tachina_grossa_genome_assembly,_chromosome:_3	AUGUSTUS	exon	62078095	62078678	.	-	.	ID=g17927.t1.exon1;Parent=g17927.t1;
OX465276.1_Tachina_grossa_genome_assembly,_chromosome:_3	AUGUSTUS	intron	62078679	62078750	1	-	.	ID=g17927.t1.intron1;Parent=g17927.t1;
OX465276.1_Tachina_grossa_genome_assembly,_chromosome:_3	AUGUSTUS	CDS	62078751	62078922	1	-	0	ID=g17927.t1.CDS2;Parent=g17927.t1;
OX465276.1_Tachina_grossa_genome_assembly,_chromosome:_3	AUGUSTUS	exon	62078751	62078922	.	-	.	ID=g17927.t1.exon2;Parent=g17927.t1;
OX465276.1_Tachina_grossa_genome_assembly,_chromosome:_3	AUGUSTUS	start_codon	62078920	62078922	.	-	0	ID=g17927.t1.start1;Parent=g17927.t1;
OX465276.1_Tachina_grossa_genome_assembly,_chromosome:_3	AUGUSTUS	gene	62107136	62116908	.	-	.	ID=g17928;
OX465276.1_Tachina_grossa_genome_assembly,_chromosome:_3	AUGUSTUS	mRNA	62107136	62116908	0.62	-	.	ID=g17928.t1;Parent=g17928;
OX465276.1_Tachina_grossa_genome_assembly,_chromosome:_3	AUGUSTUS	stop_codon	62107136	62107138	.	-	0	ID=g17928.t1.stop1;Parent=g17928.t1;
OX465276.1_Tachina_grossa_genome_assembly,_chromosome:_3	AUGUSTUS	CDS	62107136	62107180	1	-	0	ID=g17928.t1.CDS1;Parent=g17928.t1;
OX465276.1_Tachina_grossa_genome_assembly,_chromosome:_3	AUGUSTUS	exon	62107136	62107180	.	-	.	ID=g17928.t1.exon1;Parent=g17928.t1;
OX465276.1_Tachina_grossa_genome_assembly,_chromosome:_3	AUGUSTUS	intron	62107181	62107238	1	-	.	ID=g17928.t1.intron1;Parent=g17928.t1;
OX465276.1_Tachina_grossa_genome_assembly,_chromosome:_3	AUGUSTUS	CDS	62107239	62107302	1	-	1	ID=g17928.t1.CDS2;Parent=g17928.t1;
OX465276.1_Tachina_grossa_genome_assembly,_chromosome:_3	AUGUSTUS	exon	62107239	62107302	.	-	.	ID=g17928.t1.exon2;Parent=g17928.t1;
OX465276.1_Tachina_grossa_genome_assembly,_chromosome:_3	AUGUSTUS	intron	62107303	62110520	1	-	.	ID=g17928.t1.intron2;Parent=g17928.t1;
OX465276.1_Tachina_grossa_genome_assembly,_chromosome:_3	AUGUSTUS	CDS	62110521	62110678	1	-	0	ID=g17928.t1.CDS3;Parent=g17928.t1;
OX465276.1_Tachina_grossa_genome_assembly,_chromosome:_3	AUGUSTUS	exon	62110521	62110678	.	-	.	ID=g17928.t1.exon3;Parent=g17928.t1;
OX465276.1_Tachina_grossa_genome_assembly,_chromosome:_3	AUGUSTUS	intron	62110679	62116740	1	-	.	ID=g17928.t1.intron3;Parent=g17928.t1;
OX465276.1_Tachina_grossa_genome_assembly,_chromosome:_3	AUGUSTUS	CDS	62116741	62116908	0.62	-	0	ID=g17928.t1.CDS4;Parent=g17928.t1;
OX465276.1_Tachina_grossa_genome_assembly,_chromosome:_3	AUGUSTUS	exon	62116741	62116908	.	-	.	ID=g17928.t1.exon4;Parent=g17928.t1;
OX465276.1_Tachina_grossa_genome_assembly,_chromosome:_3	AUGUSTUS	start_codon	62116906	62116908	.	-	0	ID=g17928.t1.start1;Parent=g17928.t1;
OX465276.1_Tachina_grossa_genome_assembly,_chromosome:_3	AUGUSTUS	gene	62138637	62139080	.	-	.	ID=g17929;
OX465276.1_Tachina_grossa_genome_assembly,_chromosome:_3	AUGUSTUS	mRNA	62138637	62139080	0.32	-	.	ID=g17929.t1;Parent=g17929;
OX465276.1_Tachina_grossa_genome_assembly,_chromosome:_3	AUGUSTUS	stop_codon	62138637	62138639	.	-	0	ID=g17929.t1.stop1;Parent=g17929.t1;
OX465276.1_Tachina_grossa_genome_assembly,_chromosome:_3	AUGUSTUS	CDS	62138637	62139080	0.32	-	0	ID=g17929.t1.CDS1;Parent=g17929.t1;
OX465276.1_Tachina_grossa_genome_assembly,_chromosome:_3	AUGUSTUS	exon	62138637	62139080	.	-	.	ID=g17929.t1.exon1;Parent=g17929.t1;
OX465276.1_Tachina_grossa_genome_assembly,_chromosome:_3	AUGUSTUS	start_codon	62139078	62139080	.	-	0	ID=g17929.t1.start1;Parent=g17929.t1;
OX465276.1_Tachina_grossa_genome_assembly,_chromosome:_3	AUGUSTUS	gene	62214612	62215114	.	-	.	ID=g17930;
OX465276.1_Tachina_grossa_genome_assembly,_chromosome:_3	AUGUSTUS	mRNA	62214612	62215114	0.35	-	.	ID=g17930.t1;Parent=g17930;
OX465276.1_Tachina_grossa_genome_assembly,_chromosome:_3	AUGUSTUS	stop_codon	62214612	62214614	.	-	0	ID=g17930.t1.stop1;Parent=g17930.t1;
OX465276.1_Tachina_grossa_genome_assembly,_chromosome:_3	AUGUSTUS	CDS	62214612	62214650	0.67	-	0	ID=g17930.t1.CDS1;Parent=g17930.t1;
OX465276.1_Tachina_grossa_genome_assembly,_chromosome:_3	AUGUSTUS	exon	62214612	62214650	.	-	.	ID=g17930.t1.exon1;Parent=g17930.t1;
OX465276.1_Tachina_grossa_genome_assembly,_chromosome:_3	AUGUSTUS	intron	62214651	62214763	0.67	-	.	ID=g17930.t1.intron1;Parent=g17930.t1;
OX465276.1_Tachina_grossa_genome_assembly,_chromosome:_3	AUGUSTUS	CDS	62214764	62214856	1	-	0	ID=g17930.t1.CDS2;Parent=g17930.t1;
OX465276.1_Tachina_grossa_genome_assembly,_chromosome:_3	AUGUSTUS	exon	62214764	62214856	.	-	.	ID=g17930.t1.exon2;Parent=g17930.t1;
OX465276.1_Tachina_grossa_genome_assembly,_chromosome:_3	AUGUSTUS	intron	62214857	62215030	1	-	.	ID=g17930.t1.intron2;Parent=g17930.t1;
OX465276.1_Tachina_grossa_genome_assembly,_chromosome:_3	AUGUSTUS	CDS	62215031	62215114	0.56	-	0	ID=g17930.t1.CDS3;Parent=g17930.t1;
OX465276.1_Tachina_grossa_genome_assembly,_chromosome:_3	AUGUSTUS	exon	62215031	62215114	.	-	.	ID=g17930.t1.exon3;Parent=g17930.t1;
OX465276.1_Tachina_grossa_genome_assembly,_chromosome:_3	AUGUSTUS	start_codon	62215112	62215114	.	-	0	ID=g17930.t1.start1;Parent=g17930.t1;
OX465276.1_Tachina_grossa_genome_assembly,_chromosome:_3	AUGUSTUS	gene	62245970	62246266	.	-	.	ID=g17931;
OX465276.1_Tachina_grossa_genome_assembly,_chromosome:_3	AUGUSTUS	mRNA	62245970	62246266	0.75	-	.	ID=g17931.t1;Parent=g17931;
OX465276.1_Tachina_grossa_genome_assembly,_chromosome:_3	AUGUSTUS	stop_codon	62245970	62245972	.	-	0	ID=g17931.t1.stop1;Parent=g17931.t1;
OX465276.1_Tachina_grossa_genome_assembly,_chromosome:_3	AUGUSTUS	CDS	62245970	62246266	0.75	-	0	ID=g17931.t1.CDS1;Parent=g17931.t1;
OX465276.1_Tachina_grossa_genome_assembly,_chromosome:_3	AUGUSTUS	exon	62245970	62246266	.	-	.	ID=g17931.t1.exon1;Parent=g17931.t1;
OX465276.1_Tachina_grossa_genome_assembly,_chromosome:_3	AUGUSTUS	start_codon	62246264	62246266	.	-	0	ID=g17931.t1.start1;Parent=g17931.t1;
OX465276.1_Tachina_grossa_genome_assembly,_chromosome:_3	AUGUSTUS	gene	62246367	62246756	.	+	.	ID=g17932;
OX465276.1_Tachina_grossa_genome_assembly,_chromosome:_3	AUGUSTUS	mRNA	62246367	62246756	1	+	.	ID=g17932.t1;Parent=g17932;
OX465276.1_Tachina_grossa_genome_assembly,_chromosome:_3	AUGUSTUS	start_codon	62246367	62246369	.	+	0	ID=g17932.t1.start1;Parent=g17932.t1;
OX465276.1_Tachina_grossa_genome_assembly,_chromosome:_3	AUGUSTUS	CDS	62246367	62246756	1	+	0	ID=g17932.t1.CDS1;Parent=g17932.t1;
OX465276.1_Tachina_grossa_genome_assembly,_chromosome:_3	AUGUSTUS	exon	62246367	62246756	.	+	.	ID=g17932.t1.exon1;Parent=g17932.t1;
OX465276.1_Tachina_grossa_genome_assembly,_chromosome:_3	AUGUSTUS	stop_codon	62246754	62246756	.	+	0	ID=g17932.t1.stop1;Parent=g17932.t1;
OX465276.1_Tachina_grossa_genome_assembly,_chromosome:_3	AUGUSTUS	gene	62246844	62247575	.	+	.	ID=g17933;
OX465276.1_Tachina_grossa_genome_assembly,_chromosome:_3	AUGUSTUS	mRNA	62246844	62247575	1	+	.	ID=g17933.t1;Parent=g17933;
OX465276.1_Tachina_grossa_genome_assembly,_chromosome:_3	AUGUSTUS	start_codon	62246844	62246846	.	+	0	ID=g17933.t1.start1;Parent=g17933.t1;
OX465276.1_Tachina_grossa_genome_assembly,_chromosome:_3	AUGUSTUS	CDS	62246844	62247575	1	+	0	ID=g17933.t1.CDS1;Parent=g17933.t1;
OX465276.1_Tachina_grossa_genome_assembly,_chromosome:_3	AUGUSTUS	exon	62246844	62247575	.	+	.	ID=g17933.t1.exon1;Parent=g17933.t1;
OX465276.1_Tachina_grossa_genome_assembly,_chromosome:_3	AUGUSTUS	stop_codon	62247573	62247575	.	+	0	ID=g17933.t1.stop1;Parent=g17933.t1;
OX465276.1_Tachina_grossa_genome_assembly,_chromosome:_3	AUGUSTUS	gene	62248309	62257182	.	-	.	ID=g17934;
OX465276.1_Tachina_grossa_genome_assembly,_chromosome:_3	AUGUSTUS	mRNA	62248309	62257182	1	-	.	ID=g17934.t1;Parent=g17934;
OX465276.1_Tachina_grossa_genome_assembly,_chromosome:_3	AUGUSTUS	stop_codon	62248309	62248311	.	-	0	ID=g17934.t1.stop1;Parent=g17934.t1;
OX465276.1_Tachina_grossa_genome_assembly,_chromosome:_3	AUGUSTUS	CDS	62248309	62248356	1	-	0	ID=g17934.t1.CDS1;Parent=g17934.t1;
OX465276.1_Tachina_grossa_genome_assembly,_chromosome:_3	AUGUSTUS	exon	62248309	62248356	.	-	.	ID=g17934.t1.exon1;Parent=g17934.t1;
OX465276.1_Tachina_grossa_genome_assembly,_chromosome:_3	AUGUSTUS	intron	62248357	62248434	1	-	.	ID=g17934.t1.intron1;Parent=g17934.t1;
OX465276.1_Tachina_grossa_genome_assembly,_chromosome:_3	AUGUSTUS	CDS	62248435	62248488	1	-	0	ID=g17934.t1.CDS2;Parent=g17934.t1;
OX465276.1_Tachina_grossa_genome_assembly,_chromosome:_3	AUGUSTUS	exon	62248435	62248488	.	-	.	ID=g17934.t1.exon2;Parent=g17934.t1;
OX465276.1_Tachina_grossa_genome_assembly,_chromosome:_3	AUGUSTUS	intron	62248489	62256327	1	-	.	ID=g17934.t1.intron2;Parent=g17934.t1;
OX465276.1_Tachina_grossa_genome_assembly,_chromosome:_3	AUGUSTUS	CDS	62256328	62257182	1	-	0	ID=g17934.t1.CDS3;Parent=g17934.t1;
OX465276.1_Tachina_grossa_genome_assembly,_chromosome:_3	AUGUSTUS	exon	62256328	62257182	.	-	.	ID=g17934.t1.exon3;Parent=g17934.t1;
OX465276.1_Tachina_grossa_genome_assembly,_chromosome:_3	AUGUSTUS	start_codon	62257180	62257182	.	-	0	ID=g17934.t1.start1;Parent=g17934.t1;
OX465276.1_Tachina_grossa_genome_assembly,_chromosome:_3	AUGUSTUS	gene	62365636	62376230	.	-	.	ID=g17935;
OX465276.1_Tachina_grossa_genome_assembly,_chromosome:_3	AUGUSTUS	mRNA	62365636	62376230	1	-	.	ID=g17935.t1;Parent=g17935;
OX465276.1_Tachina_grossa_genome_assembly,_chromosome:_3	AUGUSTUS	stop_codon	62365636	62365638	.	-	0	ID=g17935.t1.stop1;Parent=g17935.t1;
OX465276.1_Tachina_grossa_genome_assembly,_chromosome:_3	AUGUSTUS	CDS	62365636	62366238	1	-	0	ID=g17935.t1.CDS1;Parent=g17935.t1;
OX465276.1_Tachina_grossa_genome_assembly,_chromosome:_3	AUGUSTUS	exon	62365636	62366238	.	-	.	ID=g17935.t1.exon1;Parent=g17935.t1;
OX465276.1_Tachina_grossa_genome_assembly,_chromosome:_3	AUGUSTUS	intron	62366239	62375960	1	-	.	ID=g17935.t1.intron1;Parent=g17935.t1;
OX465276.1_Tachina_grossa_genome_assembly,_chromosome:_3	AUGUSTUS	CDS	62375961	62376230	1	-	0	ID=g17935.t1.CDS2;Parent=g17935.t1;
OX465276.1_Tachina_grossa_genome_assembly,_chromosome:_3	AUGUSTUS	exon	62375961	62376230	.	-	.	ID=g17935.t1.exon2;Parent=g17935.t1;
OX465276.1_Tachina_grossa_genome_assembly,_chromosome:_3	AUGUSTUS	start_codon	62376228	62376230	.	-	0	ID=g17935.t1.start1;Parent=g17935.t1;
OX465276.1_Tachina_grossa_genome_assembly,_chromosome:_3	AUGUSTUS	gene	62585987	62586699	.	-	.	ID=g17936;
OX465276.1_Tachina_grossa_genome_assembly,_chromosome:_3	AUGUSTUS	mRNA	62585987	62586699	0.94	-	.	ID=g17936.t1;Parent=g17936;
OX465276.1_Tachina_grossa_genome_assembly,_chromosome:_3	AUGUSTUS	stop_codon	62585987	62585989	.	-	0	ID=g17936.t1.stop1;Parent=g17936.t1;
OX465276.1_Tachina_grossa_genome_assembly,_chromosome:_3	AUGUSTUS	CDS	62585987	62586389	0.94	-	1	ID=g17936.t1.CDS1;Parent=g17936.t1;
OX465276.1_Tachina_grossa_genome_assembly,_chromosome:_3	AUGUSTUS	exon	62585987	62586389	.	-	.	ID=g17936.t1.exon1;Parent=g17936.t1;
OX465276.1_Tachina_grossa_genome_assembly,_chromosome:_3	AUGUSTUS	intron	62586390	62586461	1	-	.	ID=g17936.t1.intron1;Parent=g17936.t1;
OX465276.1_Tachina_grossa_genome_assembly,_chromosome:_3	AUGUSTUS	CDS	62586462	62586602	1	-	1	ID=g17936.t1.CDS2;Parent=g17936.t1;
OX465276.1_Tachina_grossa_genome_assembly,_chromosome:_3	AUGUSTUS	exon	62586462	62586602	.	-	.	ID=g17936.t1.exon2;Parent=g17936.t1;
OX465276.1_Tachina_grossa_genome_assembly,_chromosome:_3	AUGUSTUS	intron	62586603	62586655	1	-	.	ID=g17936.t1.intron2;Parent=g17936.t1;
OX465276.1_Tachina_grossa_genome_assembly,_chromosome:_3	AUGUSTUS	CDS	62586656	62586699	1	-	0	ID=g17936.t1.CDS3;Parent=g17936.t1;
OX465276.1_Tachina_grossa_genome_assembly,_chromosome:_3	AUGUSTUS	exon	62586656	62586699	.	-	.	ID=g17936.t1.exon3;Parent=g17936.t1;
OX465276.1_Tachina_grossa_genome_assembly,_chromosome:_3	AUGUSTUS	start_codon	62586697	62586699	.	-	0	ID=g17936.t1.start1;Parent=g17936.t1;
OX465276.1_Tachina_grossa_genome_assembly,_chromosome:_3	AUGUSTUS	gene	62842167	62844489	.	+	.	ID=g17937;
OX465276.1_Tachina_grossa_genome_assembly,_chromosome:_3	AUGUSTUS	mRNA	62842167	62844489	0.64	+	.	ID=g17937.t1;Parent=g17937;
OX465276.1_Tachina_grossa_genome_assembly,_chromosome:_3	AUGUSTUS	start_codon	62842167	62842169	.	+	0	ID=g17937.t1.start1;Parent=g17937.t1;
OX465276.1_Tachina_grossa_genome_assembly,_chromosome:_3	AUGUSTUS	CDS	62842167	62842518	0.67	+	0	ID=g17937.t1.CDS1;Parent=g17937.t1;
OX465276.1_Tachina_grossa_genome_assembly,_chromosome:_3	AUGUSTUS	exon	62842167	62842518	.	+	.	ID=g17937.t1.exon1;Parent=g17937.t1;
OX465276.1_Tachina_grossa_genome_assembly,_chromosome:_3	AUGUSTUS	intron	62842519	62842571	0.67	+	.	ID=g17937.t1.intron1;Parent=g17937.t1;
OX465276.1_Tachina_grossa_genome_assembly,_chromosome:_3	AUGUSTUS	CDS	62842572	62842661	0.96	+	2	ID=g17937.t1.CDS2;Parent=g17937.t1;
OX465276.1_Tachina_grossa_genome_assembly,_chromosome:_3	AUGUSTUS	exon	62842572	62842661	.	+	.	ID=g17937.t1.exon2;Parent=g17937.t1;
OX465276.1_Tachina_grossa_genome_assembly,_chromosome:_3	AUGUSTUS	intron	62842662	62843574	1	+	.	ID=g17937.t1.intron2;Parent=g17937.t1;
OX465276.1_Tachina_grossa_genome_assembly,_chromosome:_3	AUGUSTUS	CDS	62843575	62843675	0.95	+	2	ID=g17937.t1.CDS3;Parent=g17937.t1;
OX465276.1_Tachina_grossa_genome_assembly,_chromosome:_3	AUGUSTUS	exon	62843575	62843675	.	+	.	ID=g17937.t1.exon3;Parent=g17937.t1;
OX465276.1_Tachina_grossa_genome_assembly,_chromosome:_3	AUGUSTUS	intron	62843676	62843744	0.95	+	.	ID=g17937.t1.intron3;Parent=g17937.t1;
OX465276.1_Tachina_grossa_genome_assembly,_chromosome:_3	AUGUSTUS	CDS	62843745	62844063	0.97	+	0	ID=g17937.t1.CDS4;Parent=g17937.t1;
OX465276.1_Tachina_grossa_genome_assembly,_chromosome:_3	AUGUSTUS	exon	62843745	62844063	.	+	.	ID=g17937.t1.exon4;Parent=g17937.t1;
OX465276.1_Tachina_grossa_genome_assembly,_chromosome:_3	AUGUSTUS	intron	62844064	62844118	0.97	+	.	ID=g17937.t1.intron4;Parent=g17937.t1;
OX465276.1_Tachina_grossa_genome_assembly,_chromosome:_3	AUGUSTUS	CDS	62844119	62844489	0.99	+	2	ID=g17937.t1.CDS5;Parent=g17937.t1;
OX465276.1_Tachina_grossa_genome_assembly,_chromosome:_3	AUGUSTUS	exon	62844119	62844489	.	+	.	ID=g17937.t1.exon5;Parent=g17937.t1;
OX465276.1_Tachina_grossa_genome_assembly,_chromosome:_3	AUGUSTUS	stop_codon	62844487	62844489	.	+	0	ID=g17937.t1.stop1;Parent=g17937.t1;
OX465276.1_Tachina_grossa_genome_assembly,_chromosome:_3	AUGUSTUS	gene	62949270	62950299	.	+	.	ID=g17938;
OX465276.1_Tachina_grossa_genome_assembly,_chromosome:_3	AUGUSTUS	mRNA	62949270	62950299	1	+	.	ID=g17938.t1;Parent=g17938;
OX465276.1_Tachina_grossa_genome_assembly,_chromosome:_3	AUGUSTUS	start_codon	62949270	62949272	.	+	0	ID=g17938.t1.start1;Parent=g17938.t1;
OX465276.1_Tachina_grossa_genome_assembly,_chromosome:_3	AUGUSTUS	CDS	62949270	62949287	1	+	0	ID=g17938.t1.CDS1;Parent=g17938.t1;
OX465276.1_Tachina_grossa_genome_assembly,_chromosome:_3	AUGUSTUS	exon	62949270	62949287	.	+	.	ID=g17938.t1.exon1;Parent=g17938.t1;
OX465276.1_Tachina_grossa_genome_assembly,_chromosome:_3	AUGUSTUS	intron	62949288	62949561	1	+	.	ID=g17938.t1.intron1;Parent=g17938.t1;
OX465276.1_Tachina_grossa_genome_assembly,_chromosome:_3	AUGUSTUS	CDS	62949562	62950299	1	+	0	ID=g17938.t1.CDS2;Parent=g17938.t1;
OX465276.1_Tachina_grossa_genome_assembly,_chromosome:_3	AUGUSTUS	exon	62949562	62950299	.	+	.	ID=g17938.t1.exon2;Parent=g17938.t1;
OX465276.1_Tachina_grossa_genome_assembly,_chromosome:_3	AUGUSTUS	stop_codon	62950297	62950299	.	+	0	ID=g17938.t1.stop1;Parent=g17938.t1;
OX465276.1_Tachina_grossa_genome_assembly,_chromosome:_3	AUGUSTUS	gene	63204978	63212910	.	-	.	ID=g17939;
OX465276.1_Tachina_grossa_genome_assembly,_chromosome:_3	AUGUSTUS	mRNA	63204978	63212910	0.19	-	.	ID=g17939.t1;Parent=g17939;
OX465276.1_Tachina_grossa_genome_assembly,_chromosome:_3	AUGUSTUS	stop_codon	63204978	63204980	.	-	0	ID=g17939.t1.stop1;Parent=g17939.t1;
OX465276.1_Tachina_grossa_genome_assembly,_chromosome:_3	AUGUSTUS	CDS	63204978	63205075	1	-	2	ID=g17939.t1.CDS1;Parent=g17939.t1;
OX465276.1_Tachina_grossa_genome_assembly,_chromosome:_3	AUGUSTUS	exon	63204978	63205075	.	-	.	ID=g17939.t1.exon1;Parent=g17939.t1;
OX465276.1_Tachina_grossa_genome_assembly,_chromosome:_3	AUGUSTUS	intron	63205076	63205155	1	-	.	ID=g17939.t1.intron1;Parent=g17939.t1;
OX465276.1_Tachina_grossa_genome_assembly,_chromosome:_3	AUGUSTUS	CDS	63205156	63205335	1	-	2	ID=g17939.t1.CDS2;Parent=g17939.t1;
OX465276.1_Tachina_grossa_genome_assembly,_chromosome:_3	AUGUSTUS	exon	63205156	63205335	.	-	.	ID=g17939.t1.exon2;Parent=g17939.t1;
OX465276.1_Tachina_grossa_genome_assembly,_chromosome:_3	AUGUSTUS	intron	63205336	63205398	1	-	.	ID=g17939.t1.intron2;Parent=g17939.t1;
OX465276.1_Tachina_grossa_genome_assembly,_chromosome:_3	AUGUSTUS	CDS	63205399	63205470	0.99	-	2	ID=g17939.t1.CDS3;Parent=g17939.t1;
OX465276.1_Tachina_grossa_genome_assembly,_chromosome:_3	AUGUSTUS	exon	63205399	63205470	.	-	.	ID=g17939.t1.exon3;Parent=g17939.t1;
OX465276.1_Tachina_grossa_genome_assembly,_chromosome:_3	AUGUSTUS	intron	63205471	63212858	0.5	-	.	ID=g17939.t1.intron3;Parent=g17939.t1;
OX465276.1_Tachina_grossa_genome_assembly,_chromosome:_3	AUGUSTUS	CDS	63212859	63212910	0.2	-	0	ID=g17939.t1.CDS4;Parent=g17939.t1;
OX465276.1_Tachina_grossa_genome_assembly,_chromosome:_3	AUGUSTUS	exon	63212859	63212910	.	-	.	ID=g17939.t1.exon4;Parent=g17939.t1;
OX465276.1_Tachina_grossa_genome_assembly,_chromosome:_3	AUGUSTUS	start_codon	63212908	63212910	.	-	0	ID=g17939.t1.start1;Parent=g17939.t1;
OX465276.1_Tachina_grossa_genome_assembly,_chromosome:_3	AUGUSTUS	gene	63279509	63280009	.	+	.	ID=g17940;
OX465276.1_Tachina_grossa_genome_assembly,_chromosome:_3	AUGUSTUS	mRNA	63279509	63280009	1	+	.	ID=g17940.t1;Parent=g17940;
OX465276.1_Tachina_grossa_genome_assembly,_chromosome:_3	AUGUSTUS	start_codon	63279509	63279511	.	+	0	ID=g17940.t1.start1;Parent=g17940.t1;
OX465276.1_Tachina_grossa_genome_assembly,_chromosome:_3	AUGUSTUS	CDS	63279509	63279586	1	+	0	ID=g17940.t1.CDS1;Parent=g17940.t1;
OX465276.1_Tachina_grossa_genome_assembly,_chromosome:_3	AUGUSTUS	exon	63279509	63279586	.	+	.	ID=g17940.t1.exon1;Parent=g17940.t1;
OX465276.1_Tachina_grossa_genome_assembly,_chromosome:_3	AUGUSTUS	intron	63279587	63279646	1	+	.	ID=g17940.t1.intron1;Parent=g17940.t1;
OX465276.1_Tachina_grossa_genome_assembly,_chromosome:_3	AUGUSTUS	CDS	63279647	63279803	1	+	0	ID=g17940.t1.CDS2;Parent=g17940.t1;
OX465276.1_Tachina_grossa_genome_assembly,_chromosome:_3	AUGUSTUS	exon	63279647	63279803	.	+	.	ID=g17940.t1.exon2;Parent=g17940.t1;
OX465276.1_Tachina_grossa_genome_assembly,_chromosome:_3	AUGUSTUS	intron	63279804	63279887	1	+	.	ID=g17940.t1.intron2;Parent=g17940.t1;
OX465276.1_Tachina_grossa_genome_assembly,_chromosome:_3	AUGUSTUS	CDS	63279888	63280009	1	+	2	ID=g17940.t1.CDS3;Parent=g17940.t1;
OX465276.1_Tachina_grossa_genome_assembly,_chromosome:_3	AUGUSTUS	exon	63279888	63280009	.	+	.	ID=g17940.t1.exon3;Parent=g17940.t1;
OX465276.1_Tachina_grossa_genome_assembly,_chromosome:_3	AUGUSTUS	stop_codon	63280007	63280009	.	+	0	ID=g17940.t1.stop1;Parent=g17940.t1;
OX465276.1_Tachina_grossa_genome_assembly,_chromosome:_3	AUGUSTUS	gene	63551891	63553031	.	+	.	ID=g17941;
OX465276.1_Tachina_grossa_genome_assembly,_chromosome:_3	AUGUSTUS	mRNA	63551891	63553031	1	+	.	ID=g17941.t1;Parent=g17941;
OX465276.1_Tachina_grossa_genome_assembly,_chromosome:_3	AUGUSTUS	start_codon	63551891	63551893	.	+	0	ID=g17941.t1.start1;Parent=g17941.t1;
OX465276.1_Tachina_grossa_genome_assembly,_chromosome:_3	AUGUSTUS	CDS	63551891	63552718	1	+	0	ID=g17941.t1.CDS1;Parent=g17941.t1;
OX465276.1_Tachina_grossa_genome_assembly,_chromosome:_3	AUGUSTUS	exon	63551891	63552718	.	+	.	ID=g17941.t1.exon1;Parent=g17941.t1;
OX465276.1_Tachina_grossa_genome_assembly,_chromosome:_3	AUGUSTUS	intron	63552719	63552812	1	+	.	ID=g17941.t1.intron1;Parent=g17941.t1;
OX465276.1_Tachina_grossa_genome_assembly,_chromosome:_3	AUGUSTUS	CDS	63552813	63553031	1	+	0	ID=g17941.t1.CDS2;Parent=g17941.t1;
OX465276.1_Tachina_grossa_genome_assembly,_chromosome:_3	AUGUSTUS	exon	63552813	63553031	.	+	.	ID=g17941.t1.exon2;Parent=g17941.t1;
OX465276.1_Tachina_grossa_genome_assembly,_chromosome:_3	AUGUSTUS	stop_codon	63553029	63553031	.	+	0	ID=g17941.t1.stop1;Parent=g17941.t1;
OX465276.1_Tachina_grossa_genome_assembly,_chromosome:_3	AUGUSTUS	gene	63621006	63653941	.	+	.	ID=g17942;
OX465276.1_Tachina_grossa_genome_assembly,_chromosome:_3	AUGUSTUS	mRNA	63621006	63653941	0.14	+	.	ID=g17942.t1;Parent=g17942;
OX465276.1_Tachina_grossa_genome_assembly,_chromosome:_3	AUGUSTUS	start_codon	63621006	63621008	.	+	0	ID=g17942.t1.start1;Parent=g17942.t1;
OX465276.1_Tachina_grossa_genome_assembly,_chromosome:_3	AUGUSTUS	CDS	63621006	63621017	0.5	+	0	ID=g17942.t1.CDS1;Parent=g17942.t1;
OX465276.1_Tachina_grossa_genome_assembly,_chromosome:_3	AUGUSTUS	exon	63621006	63621017	.	+	.	ID=g17942.t1.exon1;Parent=g17942.t1;
OX465276.1_Tachina_grossa_genome_assembly,_chromosome:_3	AUGUSTUS	intron	63621018	63621239	0.58	+	.	ID=g17942.t1.intron1;Parent=g17942.t1;
OX465276.1_Tachina_grossa_genome_assembly,_chromosome:_3	AUGUSTUS	CDS	63621240	63621360	1	+	0	ID=g17942.t1.CDS2;Parent=g17942.t1;
OX465276.1_Tachina_grossa_genome_assembly,_chromosome:_3	AUGUSTUS	exon	63621240	63621360	.	+	.	ID=g17942.t1.exon2;Parent=g17942.t1;
OX465276.1_Tachina_grossa_genome_assembly,_chromosome:_3	AUGUSTUS	intron	63621361	63626315	1	+	.	ID=g17942.t1.intron2;Parent=g17942.t1;
OX465276.1_Tachina_grossa_genome_assembly,_chromosome:_3	AUGUSTUS	CDS	63626316	63627185	0.81	+	2	ID=g17942.t1.CDS3;Parent=g17942.t1;
OX465276.1_Tachina_grossa_genome_assembly,_chromosome:_3	AUGUSTUS	exon	63626316	63627185	.	+	.	ID=g17942.t1.exon3;Parent=g17942.t1;
OX465276.1_Tachina_grossa_genome_assembly,_chromosome:_3	AUGUSTUS	intron	63627186	63635583	1	+	.	ID=g17942.t1.intron3;Parent=g17942.t1;
OX465276.1_Tachina_grossa_genome_assembly,_chromosome:_3	AUGUSTUS	CDS	63635584	63635667	1	+	2	ID=g17942.t1.CDS4;Parent=g17942.t1;
OX465276.1_Tachina_grossa_genome_assembly,_chromosome:_3	AUGUSTUS	exon	63635584	63635667	.	+	.	ID=g17942.t1.exon4;Parent=g17942.t1;
OX465276.1_Tachina_grossa_genome_assembly,_chromosome:_3	AUGUSTUS	intron	63635668	63636490	1	+	.	ID=g17942.t1.intron4;Parent=g17942.t1;
OX465276.1_Tachina_grossa_genome_assembly,_chromosome:_3	AUGUSTUS	CDS	63636491	63636614	0.99	+	2	ID=g17942.t1.CDS5;Parent=g17942.t1;
OX465276.1_Tachina_grossa_genome_assembly,_chromosome:_3	AUGUSTUS	exon	63636491	63636614	.	+	.	ID=g17942.t1.exon5;Parent=g17942.t1;
OX465276.1_Tachina_grossa_genome_assembly,_chromosome:_3	AUGUSTUS	intron	63636615	63646315	0.46	+	.	ID=g17942.t1.intron5;Parent=g17942.t1;
OX465276.1_Tachina_grossa_genome_assembly,_chromosome:_3	AUGUSTUS	CDS	63646316	63646922	0.99	+	1	ID=g17942.t1.CDS6;Parent=g17942.t1;
OX465276.1_Tachina_grossa_genome_assembly,_chromosome:_3	AUGUSTUS	exon	63646316	63646922	.	+	.	ID=g17942.t1.exon6;Parent=g17942.t1;
OX465276.1_Tachina_grossa_genome_assembly,_chromosome:_3	AUGUSTUS	intron	63646923	63652873	0.99	+	.	ID=g17942.t1.intron6;Parent=g17942.t1;
OX465276.1_Tachina_grossa_genome_assembly,_chromosome:_3	AUGUSTUS	CDS	63652874	63653941	0.67	+	0	ID=g17942.t1.CDS7;Parent=g17942.t1;
OX465276.1_Tachina_grossa_genome_assembly,_chromosome:_3	AUGUSTUS	exon	63652874	63653941	.	+	.	ID=g17942.t1.exon7;Parent=g17942.t1;
OX465276.1_Tachina_grossa_genome_assembly,_chromosome:_3	AUGUSTUS	stop_codon	63653939	63653941	.	+	0	ID=g17942.t1.stop1;Parent=g17942.t1;
OX465276.1_Tachina_grossa_genome_assembly,_chromosome:_3	AUGUSTUS	gene	63727311	63733513	.	-	.	ID=g17943;
OX465276.1_Tachina_grossa_genome_assembly,_chromosome:_3	AUGUSTUS	mRNA	63727311	63733513	1	-	.	ID=g17943.t1;Parent=g17943;
OX465276.1_Tachina_grossa_genome_assembly,_chromosome:_3	AUGUSTUS	stop_codon	63727311	63727313	.	-	0	ID=g17943.t1.stop1;Parent=g17943.t1;
OX465276.1_Tachina_grossa_genome_assembly,_chromosome:_3	AUGUSTUS	CDS	63727311	63727722	1	-	1	ID=g17943.t1.CDS1;Parent=g17943.t1;
OX465276.1_Tachina_grossa_genome_assembly,_chromosome:_3	AUGUSTUS	exon	63727311	63727722	.	-	.	ID=g17943.t1.exon1;Parent=g17943.t1;
OX465276.1_Tachina_grossa_genome_assembly,_chromosome:_3	AUGUSTUS	intron	63727723	63728457	1	-	.	ID=g17943.t1.intron1;Parent=g17943.t1;
OX465276.1_Tachina_grossa_genome_assembly,_chromosome:_3	AUGUSTUS	CDS	63728458	63728867	1	-	0	ID=g17943.t1.CDS2;Parent=g17943.t1;
OX465276.1_Tachina_grossa_genome_assembly,_chromosome:_3	AUGUSTUS	exon	63728458	63728867	.	-	.	ID=g17943.t1.exon2;Parent=g17943.t1;
OX465276.1_Tachina_grossa_genome_assembly,_chromosome:_3	AUGUSTUS	intron	63728868	63733486	1	-	.	ID=g17943.t1.intron2;Parent=g17943.t1;
OX465276.1_Tachina_grossa_genome_assembly,_chromosome:_3	AUGUSTUS	CDS	63733487	63733513	1	-	0	ID=g17943.t1.CDS3;Parent=g17943.t1;
OX465276.1_Tachina_grossa_genome_assembly,_chromosome:_3	AUGUSTUS	exon	63733487	63733513	.	-	.	ID=g17943.t1.exon3;Parent=g17943.t1;
OX465276.1_Tachina_grossa_genome_assembly,_chromosome:_3	AUGUSTUS	start_codon	63733511	63733513	.	-	0	ID=g17943.t1.start1;Parent=g17943.t1;
OX465276.1_Tachina_grossa_genome_assembly,_chromosome:_3	AUGUSTUS	mRNA	63727311	63733513	0.82	-	.	ID=g17943.t2;Parent=g17943;
OX465276.1_Tachina_grossa_genome_assembly,_chromosome:_3	AUGUSTUS	stop_codon	63727311	63727313	.	-	0	ID=g17943.t2.stop1;Parent=g17943.t2;
OX465276.1_Tachina_grossa_genome_assembly,_chromosome:_3	AUGUSTUS	CDS	63727311	63727507	0.82	-	2	ID=g17943.t2.CDS1;Parent=g17943.t2;
OX465276.1_Tachina_grossa_genome_assembly,_chromosome:_3	AUGUSTUS	exon	63727311	63727507	.	-	.	ID=g17943.t2.exon1;Parent=g17943.t2;
OX465276.1_Tachina_grossa_genome_assembly,_chromosome:_3	AUGUSTUS	intron	63727508	63727570	0.82	-	.	ID=g17943.t2.intron1;Parent=g17943.t2;
OX465276.1_Tachina_grossa_genome_assembly,_chromosome:_3	AUGUSTUS	CDS	63727571	63727722	0.82	-	1	ID=g17943.t2.CDS2;Parent=g17943.t2;
OX465276.1_Tachina_grossa_genome_assembly,_chromosome:_3	AUGUSTUS	exon	63727571	63727722	.	-	.	ID=g17943.t2.exon2;Parent=g17943.t2;
OX465276.1_Tachina_grossa_genome_assembly,_chromosome:_3	AUGUSTUS	intron	63727723	63728457	1	-	.	ID=g17943.t2.intron2;Parent=g17943.t2;
OX465276.1_Tachina_grossa_genome_assembly,_chromosome:_3	AUGUSTUS	CDS	63728458	63728867	1	-	0	ID=g17943.t2.CDS3;Parent=g17943.t2;
OX465276.1_Tachina_grossa_genome_assembly,_chromosome:_3	AUGUSTUS	exon	63728458	63728867	.	-	.	ID=g17943.t2.exon3;Parent=g17943.t2;
OX465276.1_Tachina_grossa_genome_assembly,_chromosome:_3	AUGUSTUS	intron	63728868	63733486	1	-	.	ID=g17943.t2.intron3;Parent=g17943.t2;
OX465276.1_Tachina_grossa_genome_assembly,_chromosome:_3	AUGUSTUS	CDS	63733487	63733513	1	-	0	ID=g17943.t2.CDS4;Parent=g17943.t2;
OX465276.1_Tachina_grossa_genome_assembly,_chromosome:_3	AUGUSTUS	exon	63733487	63733513	.	-	.	ID=g17943.t2.exon4;Parent=g17943.t2;
OX465276.1_Tachina_grossa_genome_assembly,_chromosome:_3	AUGUSTUS	start_codon	63733511	63733513	.	-	0	ID=g17943.t2.start1;Parent=g17943.t2;
OX465276.1_Tachina_grossa_genome_assembly,_chromosome:_3	AUGUSTUS	gene	63755441	63773372	.	+	.	ID=g17944;
OX465276.1_Tachina_grossa_genome_assembly,_chromosome:_3	AUGUSTUS	mRNA	63755441	63773372	1	+	.	ID=g17944.t1;Parent=g17944;
OX465276.1_Tachina_grossa_genome_assembly,_chromosome:_3	AUGUSTUS	start_codon	63755441	63755443	.	+	0	ID=g17944.t1.start1;Parent=g17944.t1;
OX465276.1_Tachina_grossa_genome_assembly,_chromosome:_3	AUGUSTUS	CDS	63755441	63756108	1	+	0	ID=g17944.t1.CDS1;Parent=g17944.t1;
OX465276.1_Tachina_grossa_genome_assembly,_chromosome:_3	AUGUSTUS	exon	63755441	63756108	.	+	.	ID=g17944.t1.exon1;Parent=g17944.t1;
OX465276.1_Tachina_grossa_genome_assembly,_chromosome:_3	AUGUSTUS	intron	63756109	63756179	1	+	.	ID=g17944.t1.intron1;Parent=g17944.t1;
OX465276.1_Tachina_grossa_genome_assembly,_chromosome:_3	AUGUSTUS	CDS	63756180	63756335	1	+	1	ID=g17944.t1.CDS2;Parent=g17944.t1;
OX465276.1_Tachina_grossa_genome_assembly,_chromosome:_3	AUGUSTUS	exon	63756180	63756335	.	+	.	ID=g17944.t1.exon2;Parent=g17944.t1;
OX465276.1_Tachina_grossa_genome_assembly,_chromosome:_3	AUGUSTUS	intron	63756336	63756399	1	+	.	ID=g17944.t1.intron2;Parent=g17944.t1;
OX465276.1_Tachina_grossa_genome_assembly,_chromosome:_3	AUGUSTUS	CDS	63756400	63756739	1	+	1	ID=g17944.t1.CDS3;Parent=g17944.t1;
OX465276.1_Tachina_grossa_genome_assembly,_chromosome:_3	AUGUSTUS	exon	63756400	63756739	.	+	.	ID=g17944.t1.exon3;Parent=g17944.t1;
OX465276.1_Tachina_grossa_genome_assembly,_chromosome:_3	AUGUSTUS	intron	63756740	63763763	1	+	.	ID=g17944.t1.intron3;Parent=g17944.t1;
OX465276.1_Tachina_grossa_genome_assembly,_chromosome:_3	AUGUSTUS	CDS	63763764	63763886	1	+	0	ID=g17944.t1.CDS4;Parent=g17944.t1;
OX465276.1_Tachina_grossa_genome_assembly,_chromosome:_3	AUGUSTUS	exon	63763764	63763886	.	+	.	ID=g17944.t1.exon4;Parent=g17944.t1;
OX465276.1_Tachina_grossa_genome_assembly,_chromosome:_3	AUGUSTUS	intron	63763887	63763948	1	+	.	ID=g17944.t1.intron4;Parent=g17944.t1;
OX465276.1_Tachina_grossa_genome_assembly,_chromosome:_3	AUGUSTUS	CDS	63763949	63764218	1	+	0	ID=g17944.t1.CDS5;Parent=g17944.t1;
OX465276.1_Tachina_grossa_genome_assembly,_chromosome:_3	AUGUSTUS	exon	63763949	63764218	.	+	.	ID=g17944.t1.exon5;Parent=g17944.t1;
OX465276.1_Tachina_grossa_genome_assembly,_chromosome:_3	AUGUSTUS	intron	63764219	63764283	1	+	.	ID=g17944.t1.intron5;Parent=g17944.t1;
OX465276.1_Tachina_grossa_genome_assembly,_chromosome:_3	AUGUSTUS	CDS	63764284	63764497	1	+	0	ID=g17944.t1.CDS6;Parent=g17944.t1;
OX465276.1_Tachina_grossa_genome_assembly,_chromosome:_3	AUGUSTUS	exon	63764284	63764497	.	+	.	ID=g17944.t1.exon6;Parent=g17944.t1;
OX465276.1_Tachina_grossa_genome_assembly,_chromosome:_3	AUGUSTUS	intron	63764498	63764569	1	+	.	ID=g17944.t1.intron6;Parent=g17944.t1;
OX465276.1_Tachina_grossa_genome_assembly,_chromosome:_3	AUGUSTUS	CDS	63764570	63764686	1	+	2	ID=g17944.t1.CDS7;Parent=g17944.t1;
OX465276.1_Tachina_grossa_genome_assembly,_chromosome:_3	AUGUSTUS	exon	63764570	63764686	.	+	.	ID=g17944.t1.exon7;Parent=g17944.t1;
OX465276.1_Tachina_grossa_genome_assembly,_chromosome:_3	AUGUSTUS	intron	63764687	63764746	1	+	.	ID=g17944.t1.intron7;Parent=g17944.t1;
OX465276.1_Tachina_grossa_genome_assembly,_chromosome:_3	AUGUSTUS	CDS	63764747	63765169	1	+	2	ID=g17944.t1.CDS8;Parent=g17944.t1;
OX465276.1_Tachina_grossa_genome_assembly,_chromosome:_3	AUGUSTUS	exon	63764747	63765169	.	+	.	ID=g17944.t1.exon8;Parent=g17944.t1;
OX465276.1_Tachina_grossa_genome_assembly,_chromosome:_3	AUGUSTUS	intron	63765170	63773109	1	+	.	ID=g17944.t1.intron8;Parent=g17944.t1;
OX465276.1_Tachina_grossa_genome_assembly,_chromosome:_3	AUGUSTUS	CDS	63773110	63773372	1	+	2	ID=g17944.t1.CDS9;Parent=g17944.t1;
OX465276.1_Tachina_grossa_genome_assembly,_chromosome:_3	AUGUSTUS	exon	63773110	63773372	.	+	.	ID=g17944.t1.exon9;Parent=g17944.t1;
OX465276.1_Tachina_grossa_genome_assembly,_chromosome:_3	AUGUSTUS	stop_codon	63773370	63773372	.	+	0	ID=g17944.t1.stop1;Parent=g17944.t1;
OX465276.1_Tachina_grossa_genome_assembly,_chromosome:_3	GeneMark.hmm3	mRNA	63755534	63773372	.	+	.	ID=g17944.t2;Parent=g17944;
OX465276.1_Tachina_grossa_genome_assembly,_chromosome:_3	GeneMark.hmm3	start_codon	63755534	63755536	.	+	0	ID=g17944.t2.start1;Parent=g17944.t2;
OX465276.1_Tachina_grossa_genome_assembly,_chromosome:_3	GeneMark.hmm3	CDS	63755534	63756108	.	+	0	ID=g17944.t2.CDS1;Parent=g17944.t2;
OX465276.1_Tachina_grossa_genome_assembly,_chromosome:_3	GeneMark.hmm3	exon	63755534	63756108	0	+	.	ID=g17944.t2.exon1;Parent=g17944.t2;
OX465276.1_Tachina_grossa_genome_assembly,_chromosome:_3	GeneMark.hmm3	intron	63756109	63756179	.	+	1	ID=g17944.t2.intron1;Parent=g17944.t2;
OX465276.1_Tachina_grossa_genome_assembly,_chromosome:_3	GeneMark.hmm3	CDS	63756180	63756335	.	+	1	ID=g17944.t2.CDS2;Parent=g17944.t2;
OX465276.1_Tachina_grossa_genome_assembly,_chromosome:_3	GeneMark.hmm3	exon	63756180	63756335	0	+	.	ID=g17944.t2.exon2;Parent=g17944.t2;
OX465276.1_Tachina_grossa_genome_assembly,_chromosome:_3	GeneMark.hmm3	intron	63756336	63756399	.	+	1	ID=g17944.t2.intron2;Parent=g17944.t2;
OX465276.1_Tachina_grossa_genome_assembly,_chromosome:_3	GeneMark.hmm3	CDS	63756400	63756739	.	+	1	ID=g17944.t2.CDS3;Parent=g17944.t2;
OX465276.1_Tachina_grossa_genome_assembly,_chromosome:_3	GeneMark.hmm3	exon	63756400	63756739	0	+	.	ID=g17944.t2.exon3;Parent=g17944.t2;
OX465276.1_Tachina_grossa_genome_assembly,_chromosome:_3	GeneMark.hmm3	intron	63756740	63763763	.	+	0	ID=g17944.t2.intron3;Parent=g17944.t2;
OX465276.1_Tachina_grossa_genome_assembly,_chromosome:_3	GeneMark.hmm3	CDS	63763764	63763886	.	+	0	ID=g17944.t2.CDS4;Parent=g17944.t2;
OX465276.1_Tachina_grossa_genome_assembly,_chromosome:_3	GeneMark.hmm3	exon	63763764	63763886	0	+	.	ID=g17944.t2.exon4;Parent=g17944.t2;
OX465276.1_Tachina_grossa_genome_assembly,_chromosome:_3	GeneMark.hmm3	intron	63763887	63763948	.	+	0	ID=g17944.t2.intron4;Parent=g17944.t2;
OX465276.1_Tachina_grossa_genome_assembly,_chromosome:_3	GeneMark.hmm3	CDS	63763949	63764218	.	+	0	ID=g17944.t2.CDS5;Parent=g17944.t2;
OX465276.1_Tachina_grossa_genome_assembly,_chromosome:_3	GeneMark.hmm3	exon	63763949	63764218	0	+	.	ID=g17944.t2.exon5;Parent=g17944.t2;
OX465276.1_Tachina_grossa_genome_assembly,_chromosome:_3	GeneMark.hmm3	intron	63764219	63764283	.	+	0	ID=g17944.t2.intron5;Parent=g17944.t2;
OX465276.1_Tachina_grossa_genome_assembly,_chromosome:_3	GeneMark.hmm3	CDS	63764284	63764497	.	+	0	ID=g17944.t2.CDS6;Parent=g17944.t2;
OX465276.1_Tachina_grossa_genome_assembly,_chromosome:_3	GeneMark.hmm3	exon	63764284	63764497	0	+	.	ID=g17944.t2.exon6;Parent=g17944.t2;
OX465276.1_Tachina_grossa_genome_assembly,_chromosome:_3	GeneMark.hmm3	intron	63764498	63764569	.	+	2	ID=g17944.t2.intron6;Parent=g17944.t2;
OX465276.1_Tachina_grossa_genome_assembly,_chromosome:_3	GeneMark.hmm3	CDS	63764570	63764686	.	+	2	ID=g17944.t2.CDS7;Parent=g17944.t2;
OX465276.1_Tachina_grossa_genome_assembly,_chromosome:_3	GeneMark.hmm3	exon	63764570	63764686	0	+	.	ID=g17944.t2.exon7;Parent=g17944.t2;
OX465276.1_Tachina_grossa_genome_assembly,_chromosome:_3	GeneMark.hmm3	intron	63764687	63764746	.	+	2	ID=g17944.t2.intron7;Parent=g17944.t2;
OX465276.1_Tachina_grossa_genome_assembly,_chromosome:_3	GeneMark.hmm3	CDS	63764747	63765169	.	+	2	ID=g17944.t2.CDS8;Parent=g17944.t2;
OX465276.1_Tachina_grossa_genome_assembly,_chromosome:_3	GeneMark.hmm3	exon	63764747	63765169	0	+	.	ID=g17944.t2.exon8;Parent=g17944.t2;
OX465276.1_Tachina_grossa_genome_assembly,_chromosome:_3	GeneMark.hmm3	intron	63765170	63773109	.	+	2	ID=g17944.t2.intron8;Parent=g17944.t2;
OX465276.1_Tachina_grossa_genome_assembly,_chromosome:_3	GeneMark.hmm3	CDS	63773110	63773372	.	+	2	ID=g17944.t2.CDS9;Parent=g17944.t2;
OX465276.1_Tachina_grossa_genome_assembly,_chromosome:_3	GeneMark.hmm3	exon	63773110	63773372	0	+	.	ID=g17944.t2.exon9;Parent=g17944.t2;
OX465276.1_Tachina_grossa_genome_assembly,_chromosome:_3	GeneMark.hmm3	stop_codon	63773370	63773372	.	+	0	ID=g17944.t2.stop1;Parent=g17944.t2;
OX465276.1_Tachina_grossa_genome_assembly,_chromosome:_3	AUGUSTUS	gene	63782834	63783635	.	-	.	ID=g17945;
OX465276.1_Tachina_grossa_genome_assembly,_chromosome:_3	AUGUSTUS	mRNA	63782834	63783635	1	-	.	ID=g17945.t1;Parent=g17945;
OX465276.1_Tachina_grossa_genome_assembly,_chromosome:_3	AUGUSTUS	stop_codon	63782834	63782836	.	-	0	ID=g17945.t1.stop1;Parent=g17945.t1;
OX465276.1_Tachina_grossa_genome_assembly,_chromosome:_3	AUGUSTUS	CDS	63782834	63783052	1	-	0	ID=g17945.t1.CDS1;Parent=g17945.t1;
OX465276.1_Tachina_grossa_genome_assembly,_chromosome:_3	AUGUSTUS	exon	63782834	63783052	.	-	.	ID=g17945.t1.exon1;Parent=g17945.t1;
OX465276.1_Tachina_grossa_genome_assembly,_chromosome:_3	AUGUSTUS	intron	63783053	63783116	1	-	.	ID=g17945.t1.intron1;Parent=g17945.t1;
OX465276.1_Tachina_grossa_genome_assembly,_chromosome:_3	AUGUSTUS	CDS	63783117	63783635	1	-	0	ID=g17945.t1.CDS2;Parent=g17945.t1;
OX465276.1_Tachina_grossa_genome_assembly,_chromosome:_3	AUGUSTUS	exon	63783117	63783635	.	-	.	ID=g17945.t1.exon2;Parent=g17945.t1;
OX465276.1_Tachina_grossa_genome_assembly,_chromosome:_3	AUGUSTUS	start_codon	63783633	63783635	.	-	0	ID=g17945.t1.start1;Parent=g17945.t1;
OX465276.1_Tachina_grossa_genome_assembly,_chromosome:_3	AUGUSTUS	gene	63799061	63802306	.	-	.	ID=g17946;
OX465276.1_Tachina_grossa_genome_assembly,_chromosome:_3	AUGUSTUS	mRNA	63799061	63802306	1	-	.	ID=g17946.t1;Parent=g17946;
OX465276.1_Tachina_grossa_genome_assembly,_chromosome:_3	AUGUSTUS	stop_codon	63799061	63799063	.	-	0	ID=g17946.t1.stop1;Parent=g17946.t1;
OX465276.1_Tachina_grossa_genome_assembly,_chromosome:_3	AUGUSTUS	CDS	63799061	63800224	1	-	0	ID=g17946.t1.CDS1;Parent=g17946.t1;
OX465276.1_Tachina_grossa_genome_assembly,_chromosome:_3	AUGUSTUS	exon	63799061	63800224	.	-	.	ID=g17946.t1.exon1;Parent=g17946.t1;
OX465276.1_Tachina_grossa_genome_assembly,_chromosome:_3	AUGUSTUS	intron	63800225	63801960	1	-	.	ID=g17946.t1.intron1;Parent=g17946.t1;
OX465276.1_Tachina_grossa_genome_assembly,_chromosome:_3	AUGUSTUS	CDS	63801961	63802142	1	-	2	ID=g17946.t1.CDS2;Parent=g17946.t1;
OX465276.1_Tachina_grossa_genome_assembly,_chromosome:_3	AUGUSTUS	exon	63801961	63802142	.	-	.	ID=g17946.t1.exon2;Parent=g17946.t1;
OX465276.1_Tachina_grossa_genome_assembly,_chromosome:_3	AUGUSTUS	intron	63802143	63802212	1	-	.	ID=g17946.t1.intron2;Parent=g17946.t1;
OX465276.1_Tachina_grossa_genome_assembly,_chromosome:_3	AUGUSTUS	CDS	63802213	63802306	1	-	0	ID=g17946.t1.CDS3;Parent=g17946.t1;
OX465276.1_Tachina_grossa_genome_assembly,_chromosome:_3	AUGUSTUS	exon	63802213	63802306	.	-	.	ID=g17946.t1.exon3;Parent=g17946.t1;
OX465276.1_Tachina_grossa_genome_assembly,_chromosome:_3	AUGUSTUS	start_codon	63802304	63802306	.	-	0	ID=g17946.t1.start1;Parent=g17946.t1;
OX465276.1_Tachina_grossa_genome_assembly,_chromosome:_3	AUGUSTUS	gene	63815936	63823659	.	-	.	ID=g17947;
OX465276.1_Tachina_grossa_genome_assembly,_chromosome:_3	AUGUSTUS	mRNA	63815936	63823659	1	-	.	ID=g17947.t1;Parent=g17947;
OX465276.1_Tachina_grossa_genome_assembly,_chromosome:_3	AUGUSTUS	stop_codon	63815936	63815938	.	-	0	ID=g17947.t1.stop1;Parent=g17947.t1;
OX465276.1_Tachina_grossa_genome_assembly,_chromosome:_3	AUGUSTUS	CDS	63815936	63817084	1	-	0	ID=g17947.t1.CDS1;Parent=g17947.t1;
OX465276.1_Tachina_grossa_genome_assembly,_chromosome:_3	AUGUSTUS	exon	63815936	63817084	.	-	.	ID=g17947.t1.exon1;Parent=g17947.t1;
OX465276.1_Tachina_grossa_genome_assembly,_chromosome:_3	AUGUSTUS	intron	63817085	63817155	1	-	.	ID=g17947.t1.intron1;Parent=g17947.t1;
OX465276.1_Tachina_grossa_genome_assembly,_chromosome:_3	AUGUSTUS	CDS	63817156	63817331	1	-	2	ID=g17947.t1.CDS2;Parent=g17947.t1;
OX465276.1_Tachina_grossa_genome_assembly,_chromosome:_3	AUGUSTUS	exon	63817156	63817331	.	-	.	ID=g17947.t1.exon2;Parent=g17947.t1;
OX465276.1_Tachina_grossa_genome_assembly,_chromosome:_3	AUGUSTUS	intron	63817332	63823451	1	-	.	ID=g17947.t1.intron2;Parent=g17947.t1;
OX465276.1_Tachina_grossa_genome_assembly,_chromosome:_3	AUGUSTUS	CDS	63823452	63823659	1	-	0	ID=g17947.t1.CDS3;Parent=g17947.t1;
OX465276.1_Tachina_grossa_genome_assembly,_chromosome:_3	AUGUSTUS	exon	63823452	63823659	.	-	.	ID=g17947.t1.exon3;Parent=g17947.t1;
OX465276.1_Tachina_grossa_genome_assembly,_chromosome:_3	AUGUSTUS	start_codon	63823657	63823659	.	-	0	ID=g17947.t1.start1;Parent=g17947.t1;
OX465276.1_Tachina_grossa_genome_assembly,_chromosome:_3	AUGUSTUS	gene	64134951	64135487	.	+	.	ID=g17948;
OX465276.1_Tachina_grossa_genome_assembly,_chromosome:_3	AUGUSTUS	mRNA	64134951	64135487	1	+	.	ID=g17948.t1;Parent=g17948;
OX465276.1_Tachina_grossa_genome_assembly,_chromosome:_3	AUGUSTUS	start_codon	64134951	64134953	.	+	0	ID=g17948.t1.start1;Parent=g17948.t1;
OX465276.1_Tachina_grossa_genome_assembly,_chromosome:_3	AUGUSTUS	CDS	64134951	64135487	1	+	0	ID=g17948.t1.CDS1;Parent=g17948.t1;
OX465276.1_Tachina_grossa_genome_assembly,_chromosome:_3	AUGUSTUS	exon	64134951	64135487	.	+	.	ID=g17948.t1.exon1;Parent=g17948.t1;
OX465276.1_Tachina_grossa_genome_assembly,_chromosome:_3	AUGUSTUS	stop_codon	64135485	64135487	.	+	0	ID=g17948.t1.stop1;Parent=g17948.t1;
OX465276.1_Tachina_grossa_genome_assembly,_chromosome:_3	AUGUSTUS	gene	64135979	64141443	.	+	.	ID=g17949;
OX465276.1_Tachina_grossa_genome_assembly,_chromosome:_3	AUGUSTUS	mRNA	64135979	64141443	0.14	+	.	ID=g17949.t1;Parent=g17949;
OX465276.1_Tachina_grossa_genome_assembly,_chromosome:_3	AUGUSTUS	start_codon	64135979	64135981	.	+	0	ID=g17949.t1.start1;Parent=g17949.t1;
OX465276.1_Tachina_grossa_genome_assembly,_chromosome:_3	AUGUSTUS	CDS	64135979	64136156	0.53	+	0	ID=g17949.t1.CDS1;Parent=g17949.t1;
OX465276.1_Tachina_grossa_genome_assembly,_chromosome:_3	AUGUSTUS	exon	64135979	64136156	.	+	.	ID=g17949.t1.exon1;Parent=g17949.t1;
OX465276.1_Tachina_grossa_genome_assembly,_chromosome:_3	AUGUSTUS	intron	64136157	64136912	0.38	+	.	ID=g17949.t1.intron1;Parent=g17949.t1;
OX465276.1_Tachina_grossa_genome_assembly,_chromosome:_3	AUGUSTUS	CDS	64136913	64137206	0.56	+	2	ID=g17949.t1.CDS2;Parent=g17949.t1;
OX465276.1_Tachina_grossa_genome_assembly,_chromosome:_3	AUGUSTUS	exon	64136913	64137206	.	+	.	ID=g17949.t1.exon2;Parent=g17949.t1;
OX465276.1_Tachina_grossa_genome_assembly,_chromosome:_3	AUGUSTUS	intron	64137207	64138990	0.69	+	.	ID=g17949.t1.intron2;Parent=g17949.t1;
OX465276.1_Tachina_grossa_genome_assembly,_chromosome:_3	AUGUSTUS	CDS	64138991	64139167	0.67	+	2	ID=g17949.t1.CDS3;Parent=g17949.t1;
OX465276.1_Tachina_grossa_genome_assembly,_chromosome:_3	AUGUSTUS	exon	64138991	64139167	.	+	.	ID=g17949.t1.exon3;Parent=g17949.t1;
OX465276.1_Tachina_grossa_genome_assembly,_chromosome:_3	AUGUSTUS	intron	64139168	64139355	0.6	+	.	ID=g17949.t1.intron3;Parent=g17949.t1;
OX465276.1_Tachina_grossa_genome_assembly,_chromosome:_3	AUGUSTUS	CDS	64139356	64139634	0.72	+	2	ID=g17949.t1.CDS4;Parent=g17949.t1;
OX465276.1_Tachina_grossa_genome_assembly,_chromosome:_3	AUGUSTUS	exon	64139356	64139634	.	+	.	ID=g17949.t1.exon4;Parent=g17949.t1;
OX465276.1_Tachina_grossa_genome_assembly,_chromosome:_3	AUGUSTUS	intron	64139635	64141198	0.45	+	.	ID=g17949.t1.intron4;Parent=g17949.t1;
OX465276.1_Tachina_grossa_genome_assembly,_chromosome:_3	AUGUSTUS	CDS	64141199	64141443	0.54	+	2	ID=g17949.t1.CDS5;Parent=g17949.t1;
OX465276.1_Tachina_grossa_genome_assembly,_chromosome:_3	AUGUSTUS	exon	64141199	64141443	.	+	.	ID=g17949.t1.exon5;Parent=g17949.t1;
OX465276.1_Tachina_grossa_genome_assembly,_chromosome:_3	AUGUSTUS	stop_codon	64141441	64141443	.	+	0	ID=g17949.t1.stop1;Parent=g17949.t1;
OX465276.1_Tachina_grossa_genome_assembly,_chromosome:_3	AUGUSTUS	gene	64185225	64240002	.	-	.	ID=g17950;
OX465276.1_Tachina_grossa_genome_assembly,_chromosome:_3	AUGUSTUS	mRNA	64185225	64240002	0.98	-	.	ID=g17950.t1;Parent=g17950;
OX465276.1_Tachina_grossa_genome_assembly,_chromosome:_3	AUGUSTUS	stop_codon	64185225	64185227	.	-	0	ID=g17950.t1.stop1;Parent=g17950.t1;
OX465276.1_Tachina_grossa_genome_assembly,_chromosome:_3	AUGUSTUS	CDS	64185225	64185835	1	-	2	ID=g17950.t1.CDS1;Parent=g17950.t1;
OX465276.1_Tachina_grossa_genome_assembly,_chromosome:_3	AUGUSTUS	exon	64185225	64185835	.	-	.	ID=g17950.t1.exon1;Parent=g17950.t1;
OX465276.1_Tachina_grossa_genome_assembly,_chromosome:_3	AUGUSTUS	intron	64185836	64196976	1	-	.	ID=g17950.t1.intron1;Parent=g17950.t1;
OX465276.1_Tachina_grossa_genome_assembly,_chromosome:_3	AUGUSTUS	CDS	64196977	64197145	1	-	0	ID=g17950.t1.CDS2;Parent=g17950.t1;
OX465276.1_Tachina_grossa_genome_assembly,_chromosome:_3	AUGUSTUS	exon	64196977	64197145	.	-	.	ID=g17950.t1.exon2;Parent=g17950.t1;
OX465276.1_Tachina_grossa_genome_assembly,_chromosome:_3	AUGUSTUS	intron	64197146	64211972	0.99	-	.	ID=g17950.t1.intron2;Parent=g17950.t1;
OX465276.1_Tachina_grossa_genome_assembly,_chromosome:_3	AUGUSTUS	CDS	64211973	64212100	1	-	2	ID=g17950.t1.CDS3;Parent=g17950.t1;
OX465276.1_Tachina_grossa_genome_assembly,_chromosome:_3	AUGUSTUS	exon	64211973	64212100	.	-	.	ID=g17950.t1.exon3;Parent=g17950.t1;
OX465276.1_Tachina_grossa_genome_assembly,_chromosome:_3	AUGUSTUS	intron	64212101	64220159	1	-	.	ID=g17950.t1.intron3;Parent=g17950.t1;
OX465276.1_Tachina_grossa_genome_assembly,_chromosome:_3	AUGUSTUS	CDS	64220160	64220297	1	-	2	ID=g17950.t1.CDS4;Parent=g17950.t1;
OX465276.1_Tachina_grossa_genome_assembly,_chromosome:_3	AUGUSTUS	exon	64220160	64220297	.	-	.	ID=g17950.t1.exon4;Parent=g17950.t1;
OX465276.1_Tachina_grossa_genome_assembly,_chromosome:_3	AUGUSTUS	intron	64220298	64226394	0.99	-	.	ID=g17950.t1.intron4;Parent=g17950.t1;
OX465276.1_Tachina_grossa_genome_assembly,_chromosome:_3	AUGUSTUS	CDS	64226395	64226605	0.99	-	0	ID=g17950.t1.CDS5;Parent=g17950.t1;
OX465276.1_Tachina_grossa_genome_assembly,_chromosome:_3	AUGUSTUS	exon	64226395	64226605	.	-	.	ID=g17950.t1.exon5;Parent=g17950.t1;
OX465276.1_Tachina_grossa_genome_assembly,_chromosome:_3	AUGUSTUS	intron	64226606	64239801	1	-	.	ID=g17950.t1.intron5;Parent=g17950.t1;
OX465276.1_Tachina_grossa_genome_assembly,_chromosome:_3	AUGUSTUS	CDS	64239802	64240002	1	-	0	ID=g17950.t1.CDS6;Parent=g17950.t1;
OX465276.1_Tachina_grossa_genome_assembly,_chromosome:_3	AUGUSTUS	exon	64239802	64240002	.	-	.	ID=g17950.t1.exon6;Parent=g17950.t1;
OX465276.1_Tachina_grossa_genome_assembly,_chromosome:_3	AUGUSTUS	start_codon	64240000	64240002	.	-	0	ID=g17950.t1.start1;Parent=g17950.t1;
OX465276.1_Tachina_grossa_genome_assembly,_chromosome:_3	AUGUSTUS	gene	64676941	64677615	.	+	.	ID=g17951;
OX465276.1_Tachina_grossa_genome_assembly,_chromosome:_3	AUGUSTUS	mRNA	64676941	64677615	0.95	+	.	ID=g17951.t1;Parent=g17951;
OX465276.1_Tachina_grossa_genome_assembly,_chromosome:_3	AUGUSTUS	start_codon	64676941	64676943	.	+	0	ID=g17951.t1.start1;Parent=g17951.t1;
OX465276.1_Tachina_grossa_genome_assembly,_chromosome:_3	AUGUSTUS	CDS	64676941	64677615	0.95	+	0	ID=g17951.t1.CDS1;Parent=g17951.t1;
OX465276.1_Tachina_grossa_genome_assembly,_chromosome:_3	AUGUSTUS	exon	64676941	64677615	.	+	.	ID=g17951.t1.exon1;Parent=g17951.t1;
OX465276.1_Tachina_grossa_genome_assembly,_chromosome:_3	AUGUSTUS	stop_codon	64677613	64677615	.	+	0	ID=g17951.t1.stop1;Parent=g17951.t1;
OX465276.1_Tachina_grossa_genome_assembly,_chromosome:_3	AUGUSTUS	gene	64765618	64770744	.	-	.	ID=g17952;
OX465276.1_Tachina_grossa_genome_assembly,_chromosome:_3	AUGUSTUS	mRNA	64765618	64770744	1	-	.	ID=g17952.t1;Parent=g17952;
OX465276.1_Tachina_grossa_genome_assembly,_chromosome:_3	AUGUSTUS	stop_codon	64765618	64765620	.	-	0	ID=g17952.t1.stop1;Parent=g17952.t1;
OX465276.1_Tachina_grossa_genome_assembly,_chromosome:_3	AUGUSTUS	CDS	64765618	64765767	1	-	0	ID=g17952.t1.CDS1;Parent=g17952.t1;
OX465276.1_Tachina_grossa_genome_assembly,_chromosome:_3	AUGUSTUS	exon	64765618	64765767	.	-	.	ID=g17952.t1.exon1;Parent=g17952.t1;
OX465276.1_Tachina_grossa_genome_assembly,_chromosome:_3	AUGUSTUS	intron	64765768	64769178	1	-	.	ID=g17952.t1.intron1;Parent=g17952.t1;
OX465276.1_Tachina_grossa_genome_assembly,_chromosome:_3	AUGUSTUS	CDS	64769179	64770034	1	-	1	ID=g17952.t1.CDS2;Parent=g17952.t1;
OX465276.1_Tachina_grossa_genome_assembly,_chromosome:_3	AUGUSTUS	exon	64769179	64770034	.	-	.	ID=g17952.t1.exon2;Parent=g17952.t1;
OX465276.1_Tachina_grossa_genome_assembly,_chromosome:_3	AUGUSTUS	intron	64770035	64770502	1	-	.	ID=g17952.t1.intron2;Parent=g17952.t1;
OX465276.1_Tachina_grossa_genome_assembly,_chromosome:_3	AUGUSTUS	CDS	64770503	64770744	1	-	0	ID=g17952.t1.CDS3;Parent=g17952.t1;
OX465276.1_Tachina_grossa_genome_assembly,_chromosome:_3	AUGUSTUS	exon	64770503	64770744	.	-	.	ID=g17952.t1.exon3;Parent=g17952.t1;
OX465276.1_Tachina_grossa_genome_assembly,_chromosome:_3	AUGUSTUS	start_codon	64770742	64770744	.	-	0	ID=g17952.t1.start1;Parent=g17952.t1;
OX465276.1_Tachina_grossa_genome_assembly,_chromosome:_3	AUGUSTUS	gene	64792857	64804344	.	-	.	ID=g17953;
OX465276.1_Tachina_grossa_genome_assembly,_chromosome:_3	AUGUSTUS	mRNA	64792857	64804344	1	-	.	ID=g17953.t1;Parent=g17953;
OX465276.1_Tachina_grossa_genome_assembly,_chromosome:_3	AUGUSTUS	stop_codon	64792857	64792859	.	-	0	ID=g17953.t1.stop1;Parent=g17953.t1;
OX465276.1_Tachina_grossa_genome_assembly,_chromosome:_3	AUGUSTUS	CDS	64792857	64793056	1	-	2	ID=g17953.t1.CDS1;Parent=g17953.t1;
OX465276.1_Tachina_grossa_genome_assembly,_chromosome:_3	AUGUSTUS	exon	64792857	64793056	.	-	.	ID=g17953.t1.exon1;Parent=g17953.t1;
OX465276.1_Tachina_grossa_genome_assembly,_chromosome:_3	AUGUSTUS	intron	64793057	64793611	1	-	.	ID=g17953.t1.intron1;Parent=g17953.t1;
OX465276.1_Tachina_grossa_genome_assembly,_chromosome:_3	AUGUSTUS	CDS	64793612	64793857	1	-	2	ID=g17953.t1.CDS2;Parent=g17953.t1;
OX465276.1_Tachina_grossa_genome_assembly,_chromosome:_3	AUGUSTUS	exon	64793612	64793857	.	-	.	ID=g17953.t1.exon2;Parent=g17953.t1;
OX465276.1_Tachina_grossa_genome_assembly,_chromosome:_3	AUGUSTUS	intron	64793858	64796795	1	-	.	ID=g17953.t1.intron2;Parent=g17953.t1;
OX465276.1_Tachina_grossa_genome_assembly,_chromosome:_3	AUGUSTUS	CDS	64796796	64796975	1	-	2	ID=g17953.t1.CDS3;Parent=g17953.t1;
OX465276.1_Tachina_grossa_genome_assembly,_chromosome:_3	AUGUSTUS	exon	64796796	64796975	.	-	.	ID=g17953.t1.exon3;Parent=g17953.t1;
OX465276.1_Tachina_grossa_genome_assembly,_chromosome:_3	AUGUSTUS	intron	64796976	64804112	1	-	.	ID=g17953.t1.intron3;Parent=g17953.t1;
OX465276.1_Tachina_grossa_genome_assembly,_chromosome:_3	AUGUSTUS	CDS	64804113	64804344	1	-	0	ID=g17953.t1.CDS4;Parent=g17953.t1;
OX465276.1_Tachina_grossa_genome_assembly,_chromosome:_3	AUGUSTUS	exon	64804113	64804344	.	-	.	ID=g17953.t1.exon4;Parent=g17953.t1;
OX465276.1_Tachina_grossa_genome_assembly,_chromosome:_3	AUGUSTUS	start_codon	64804342	64804344	.	-	0	ID=g17953.t1.start1;Parent=g17953.t1;
OX465276.1_Tachina_grossa_genome_assembly,_chromosome:_3	AUGUSTUS	mRNA	64792857	64804344	1	-	.	ID=g17953.t2;Parent=g17953;
OX465276.1_Tachina_grossa_genome_assembly,_chromosome:_3	AUGUSTUS	stop_codon	64792857	64792859	.	-	0	ID=g17953.t2.stop1;Parent=g17953.t2;
OX465276.1_Tachina_grossa_genome_assembly,_chromosome:_3	AUGUSTUS	CDS	64792857	64793056	1	-	2	ID=g17953.t2.CDS1;Parent=g17953.t2;
OX465276.1_Tachina_grossa_genome_assembly,_chromosome:_3	AUGUSTUS	exon	64792857	64793056	.	-	.	ID=g17953.t2.exon1;Parent=g17953.t2;
OX465276.1_Tachina_grossa_genome_assembly,_chromosome:_3	AUGUSTUS	intron	64793057	64793611	1	-	.	ID=g17953.t2.intron1;Parent=g17953.t2;
OX465276.1_Tachina_grossa_genome_assembly,_chromosome:_3	AUGUSTUS	CDS	64793612	64793857	1	-	2	ID=g17953.t2.CDS2;Parent=g17953.t2;
OX465276.1_Tachina_grossa_genome_assembly,_chromosome:_3	AUGUSTUS	exon	64793612	64793857	.	-	.	ID=g17953.t2.exon2;Parent=g17953.t2;
OX465276.1_Tachina_grossa_genome_assembly,_chromosome:_3	AUGUSTUS	intron	64793858	64796795	1	-	.	ID=g17953.t2.intron2;Parent=g17953.t2;
OX465276.1_Tachina_grossa_genome_assembly,_chromosome:_3	AUGUSTUS	CDS	64796796	64796951	1	-	2	ID=g17953.t2.CDS3;Parent=g17953.t2;
OX465276.1_Tachina_grossa_genome_assembly,_chromosome:_3	AUGUSTUS	exon	64796796	64796951	.	-	.	ID=g17953.t2.exon3;Parent=g17953.t2;
OX465276.1_Tachina_grossa_genome_assembly,_chromosome:_3	AUGUSTUS	intron	64796952	64804112	1	-	.	ID=g17953.t2.intron3;Parent=g17953.t2;
OX465276.1_Tachina_grossa_genome_assembly,_chromosome:_3	AUGUSTUS	CDS	64804113	64804344	1	-	0	ID=g17953.t2.CDS4;Parent=g17953.t2;
OX465276.1_Tachina_grossa_genome_assembly,_chromosome:_3	AUGUSTUS	exon	64804113	64804344	.	-	.	ID=g17953.t2.exon4;Parent=g17953.t2;
OX465276.1_Tachina_grossa_genome_assembly,_chromosome:_3	AUGUSTUS	start_codon	64804342	64804344	.	-	0	ID=g17953.t2.start1;Parent=g17953.t2;
OX465276.1_Tachina_grossa_genome_assembly,_chromosome:_3	AUGUSTUS	gene	65026543	65035178	.	-	.	ID=g17954;
OX465276.1_Tachina_grossa_genome_assembly,_chromosome:_3	AUGUSTUS	mRNA	65026543	65035178	0.88	-	.	ID=g17954.t1;Parent=g17954;
OX465276.1_Tachina_grossa_genome_assembly,_chromosome:_3	AUGUSTUS	stop_codon	65026543	65026545	.	-	0	ID=g17954.t1.stop1;Parent=g17954.t1;
OX465276.1_Tachina_grossa_genome_assembly,_chromosome:_3	AUGUSTUS	CDS	65026543	65027517	1	-	0	ID=g17954.t1.CDS1;Parent=g17954.t1;
OX465276.1_Tachina_grossa_genome_assembly,_chromosome:_3	AUGUSTUS	exon	65026543	65027517	.	-	.	ID=g17954.t1.exon1;Parent=g17954.t1;
OX465276.1_Tachina_grossa_genome_assembly,_chromosome:_3	AUGUSTUS	intron	65027518	65034316	1	-	.	ID=g17954.t1.intron1;Parent=g17954.t1;
OX465276.1_Tachina_grossa_genome_assembly,_chromosome:_3	AUGUSTUS	CDS	65034317	65034723	0.99	-	2	ID=g17954.t1.CDS2;Parent=g17954.t1;
OX465276.1_Tachina_grossa_genome_assembly,_chromosome:_3	AUGUSTUS	exon	65034317	65034723	.	-	.	ID=g17954.t1.exon2;Parent=g17954.t1;
OX465276.1_Tachina_grossa_genome_assembly,_chromosome:_3	AUGUSTUS	intron	65034724	65034859	0.88	-	.	ID=g17954.t1.intron2;Parent=g17954.t1;
OX465276.1_Tachina_grossa_genome_assembly,_chromosome:_3	AUGUSTUS	CDS	65034860	65035178	0.89	-	0	ID=g17954.t1.CDS3;Parent=g17954.t1;
OX465276.1_Tachina_grossa_genome_assembly,_chromosome:_3	AUGUSTUS	exon	65034860	65035178	.	-	.	ID=g17954.t1.exon3;Parent=g17954.t1;
OX465276.1_Tachina_grossa_genome_assembly,_chromosome:_3	AUGUSTUS	start_codon	65035176	65035178	.	-	0	ID=g17954.t1.start1;Parent=g17954.t1;
OX465276.1_Tachina_grossa_genome_assembly,_chromosome:_3	AUGUSTUS	mRNA	65026543	65035178	1	-	.	ID=g17954.t2;Parent=g17954;
OX465276.1_Tachina_grossa_genome_assembly,_chromosome:_3	AUGUSTUS	stop_codon	65026543	65026545	.	-	0	ID=g17954.t2.stop1;Parent=g17954.t2;
OX465276.1_Tachina_grossa_genome_assembly,_chromosome:_3	AUGUSTUS	CDS	65026543	65027517	1	-	0	ID=g17954.t2.CDS1;Parent=g17954.t2;
OX465276.1_Tachina_grossa_genome_assembly,_chromosome:_3	AUGUSTUS	exon	65026543	65027517	.	-	.	ID=g17954.t2.exon1;Parent=g17954.t2;
OX465276.1_Tachina_grossa_genome_assembly,_chromosome:_3	AUGUSTUS	intron	65027518	65034316	1	-	.	ID=g17954.t2.intron1;Parent=g17954.t2;
OX465276.1_Tachina_grossa_genome_assembly,_chromosome:_3	AUGUSTUS	CDS	65034317	65034723	1	-	2	ID=g17954.t2.CDS2;Parent=g17954.t2;
OX465276.1_Tachina_grossa_genome_assembly,_chromosome:_3	AUGUSTUS	exon	65034317	65034723	.	-	.	ID=g17954.t2.exon2;Parent=g17954.t2;
OX465276.1_Tachina_grossa_genome_assembly,_chromosome:_3	AUGUSTUS	intron	65034724	65035003	1	-	.	ID=g17954.t2.intron2;Parent=g17954.t2;
OX465276.1_Tachina_grossa_genome_assembly,_chromosome:_3	AUGUSTUS	CDS	65035004	65035178	1	-	0	ID=g17954.t2.CDS3;Parent=g17954.t2;
OX465276.1_Tachina_grossa_genome_assembly,_chromosome:_3	AUGUSTUS	exon	65035004	65035178	.	-	.	ID=g17954.t2.exon3;Parent=g17954.t2;
OX465276.1_Tachina_grossa_genome_assembly,_chromosome:_3	AUGUSTUS	start_codon	65035176	65035178	.	-	0	ID=g17954.t2.start1;Parent=g17954.t2;
OX465276.1_Tachina_grossa_genome_assembly,_chromosome:_3	AUGUSTUS	gene	65049282	65072505	.	-	.	ID=g17955;
OX465276.1_Tachina_grossa_genome_assembly,_chromosome:_3	AUGUSTUS	mRNA	65049282	65072505	0.57	-	.	ID=g17955.t1;Parent=g17955;
OX465276.1_Tachina_grossa_genome_assembly,_chromosome:_3	AUGUSTUS	stop_codon	65049282	65049284	.	-	0	ID=g17955.t1.stop1;Parent=g17955.t1;
OX465276.1_Tachina_grossa_genome_assembly,_chromosome:_3	AUGUSTUS	CDS	65049282	65049996	1	-	1	ID=g17955.t1.CDS1;Parent=g17955.t1;
OX465276.1_Tachina_grossa_genome_assembly,_chromosome:_3	AUGUSTUS	exon	65049282	65049996	.	-	.	ID=g17955.t1.exon1;Parent=g17955.t1;
OX465276.1_Tachina_grossa_genome_assembly,_chromosome:_3	AUGUSTUS	intron	65049997	65056933	1	-	.	ID=g17955.t1.intron1;Parent=g17955.t1;
OX465276.1_Tachina_grossa_genome_assembly,_chromosome:_3	AUGUSTUS	CDS	65056934	65056971	1	-	0	ID=g17955.t1.CDS2;Parent=g17955.t1;
OX465276.1_Tachina_grossa_genome_assembly,_chromosome:_3	AUGUSTUS	exon	65056934	65056971	.	-	.	ID=g17955.t1.exon2;Parent=g17955.t1;
OX465276.1_Tachina_grossa_genome_assembly,_chromosome:_3	AUGUSTUS	intron	65056972	65057118	1	-	.	ID=g17955.t1.intron2;Parent=g17955.t1;
OX465276.1_Tachina_grossa_genome_assembly,_chromosome:_3	AUGUSTUS	CDS	65057119	65057262	1	-	0	ID=g17955.t1.CDS3;Parent=g17955.t1;
OX465276.1_Tachina_grossa_genome_assembly,_chromosome:_3	AUGUSTUS	exon	65057119	65057262	.	-	.	ID=g17955.t1.exon3;Parent=g17955.t1;
OX465276.1_Tachina_grossa_genome_assembly,_chromosome:_3	AUGUSTUS	intron	65057263	65065781	1	-	.	ID=g17955.t1.intron3;Parent=g17955.t1;
OX465276.1_Tachina_grossa_genome_assembly,_chromosome:_3	AUGUSTUS	CDS	65065782	65065949	1	-	0	ID=g17955.t1.CDS4;Parent=g17955.t1;
OX465276.1_Tachina_grossa_genome_assembly,_chromosome:_3	AUGUSTUS	exon	65065782	65065949	.	-	.	ID=g17955.t1.exon4;Parent=g17955.t1;
OX465276.1_Tachina_grossa_genome_assembly,_chromosome:_3	AUGUSTUS	intron	65065950	65071187	1	-	.	ID=g17955.t1.intron4;Parent=g17955.t1;
OX465276.1_Tachina_grossa_genome_assembly,_chromosome:_3	AUGUSTUS	CDS	65071188	65071208	1	-	0	ID=g17955.t1.CDS5;Parent=g17955.t1;
OX465276.1_Tachina_grossa_genome_assembly,_chromosome:_3	AUGUSTUS	exon	65071188	65071208	.	-	.	ID=g17955.t1.exon5;Parent=g17955.t1;
OX465276.1_Tachina_grossa_genome_assembly,_chromosome:_3	AUGUSTUS	intron	65071209	65071441	1	-	.	ID=g17955.t1.intron5;Parent=g17955.t1;
OX465276.1_Tachina_grossa_genome_assembly,_chromosome:_3	AUGUSTUS	CDS	65071442	65071883	0.57	-	1	ID=g17955.t1.CDS6;Parent=g17955.t1;
OX465276.1_Tachina_grossa_genome_assembly,_chromosome:_3	AUGUSTUS	exon	65071442	65071883	.	-	.	ID=g17955.t1.exon6;Parent=g17955.t1;
OX465276.1_Tachina_grossa_genome_assembly,_chromosome:_3	AUGUSTUS	intron	65071884	65072020	0.57	-	.	ID=g17955.t1.intron6;Parent=g17955.t1;
OX465276.1_Tachina_grossa_genome_assembly,_chromosome:_3	AUGUSTUS	CDS	65072021	65072505	0.57	-	0	ID=g17955.t1.CDS7;Parent=g17955.t1;
OX465276.1_Tachina_grossa_genome_assembly,_chromosome:_3	AUGUSTUS	exon	65072021	65072505	.	-	.	ID=g17955.t1.exon7;Parent=g17955.t1;
OX465276.1_Tachina_grossa_genome_assembly,_chromosome:_3	AUGUSTUS	start_codon	65072503	65072505	.	-	0	ID=g17955.t1.start1;Parent=g17955.t1;
OX465276.1_Tachina_grossa_genome_assembly,_chromosome:_3	AUGUSTUS	mRNA	65049282	65072505	0.5	-	.	ID=g17955.t2;Parent=g17955;
OX465276.1_Tachina_grossa_genome_assembly,_chromosome:_3	AUGUSTUS	stop_codon	65049282	65049284	.	-	0	ID=g17955.t2.stop1;Parent=g17955.t2;
OX465276.1_Tachina_grossa_genome_assembly,_chromosome:_3	AUGUSTUS	CDS	65049282	65049996	1	-	1	ID=g17955.t2.CDS1;Parent=g17955.t2;
OX465276.1_Tachina_grossa_genome_assembly,_chromosome:_3	AUGUSTUS	exon	65049282	65049996	.	-	.	ID=g17955.t2.exon1;Parent=g17955.t2;
OX465276.1_Tachina_grossa_genome_assembly,_chromosome:_3	AUGUSTUS	intron	65049997	65056933	1	-	.	ID=g17955.t2.intron1;Parent=g17955.t2;
OX465276.1_Tachina_grossa_genome_assembly,_chromosome:_3	AUGUSTUS	CDS	65056934	65056971	1	-	0	ID=g17955.t2.CDS2;Parent=g17955.t2;
OX465276.1_Tachina_grossa_genome_assembly,_chromosome:_3	AUGUSTUS	exon	65056934	65056971	.	-	.	ID=g17955.t2.exon2;Parent=g17955.t2;
OX465276.1_Tachina_grossa_genome_assembly,_chromosome:_3	AUGUSTUS	intron	65056972	65057118	1	-	.	ID=g17955.t2.intron2;Parent=g17955.t2;
OX465276.1_Tachina_grossa_genome_assembly,_chromosome:_3	AUGUSTUS	CDS	65057119	65057262	1	-	0	ID=g17955.t2.CDS3;Parent=g17955.t2;
OX465276.1_Tachina_grossa_genome_assembly,_chromosome:_3	AUGUSTUS	exon	65057119	65057262	.	-	.	ID=g17955.t2.exon3;Parent=g17955.t2;
OX465276.1_Tachina_grossa_genome_assembly,_chromosome:_3	AUGUSTUS	intron	65057263	65065781	1	-	.	ID=g17955.t2.intron3;Parent=g17955.t2;
OX465276.1_Tachina_grossa_genome_assembly,_chromosome:_3	AUGUSTUS	CDS	65065782	65065949	1	-	0	ID=g17955.t2.CDS4;Parent=g17955.t2;
OX465276.1_Tachina_grossa_genome_assembly,_chromosome:_3	AUGUSTUS	exon	65065782	65065949	.	-	.	ID=g17955.t2.exon4;Parent=g17955.t2;
OX465276.1_Tachina_grossa_genome_assembly,_chromosome:_3	AUGUSTUS	intron	65065950	65071441	1	-	.	ID=g17955.t2.intron4;Parent=g17955.t2;
OX465276.1_Tachina_grossa_genome_assembly,_chromosome:_3	AUGUSTUS	CDS	65071442	65071883	0.5	-	1	ID=g17955.t2.CDS5;Parent=g17955.t2;
OX465276.1_Tachina_grossa_genome_assembly,_chromosome:_3	AUGUSTUS	exon	65071442	65071883	.	-	.	ID=g17955.t2.exon5;Parent=g17955.t2;
OX465276.1_Tachina_grossa_genome_assembly,_chromosome:_3	AUGUSTUS	intron	65071884	65072020	0.5	-	.	ID=g17955.t2.intron5;Parent=g17955.t2;
OX465276.1_Tachina_grossa_genome_assembly,_chromosome:_3	AUGUSTUS	CDS	65072021	65072505	0.5	-	0	ID=g17955.t2.CDS6;Parent=g17955.t2;
OX465276.1_Tachina_grossa_genome_assembly,_chromosome:_3	AUGUSTUS	exon	65072021	65072505	.	-	.	ID=g17955.t2.exon6;Parent=g17955.t2;
OX465276.1_Tachina_grossa_genome_assembly,_chromosome:_3	AUGUSTUS	start_codon	65072503	65072505	.	-	0	ID=g17955.t2.start1;Parent=g17955.t2;
OX465276.1_Tachina_grossa_genome_assembly,_chromosome:_3	AUGUSTUS	gene	65096633	65097181	.	-	.	ID=g17956;
OX465276.1_Tachina_grossa_genome_assembly,_chromosome:_3	AUGUSTUS	mRNA	65096633	65097181	1	-	.	ID=g17956.t1;Parent=g17956;
OX465276.1_Tachina_grossa_genome_assembly,_chromosome:_3	AUGUSTUS	stop_codon	65096633	65096635	.	-	0	ID=g17956.t1.stop1;Parent=g17956.t1;
OX465276.1_Tachina_grossa_genome_assembly,_chromosome:_3	AUGUSTUS	CDS	65096633	65097181	1	-	0	ID=g17956.t1.CDS1;Parent=g17956.t1;
OX465276.1_Tachina_grossa_genome_assembly,_chromosome:_3	AUGUSTUS	exon	65096633	65097181	.	-	.	ID=g17956.t1.exon1;Parent=g17956.t1;
OX465276.1_Tachina_grossa_genome_assembly,_chromosome:_3	AUGUSTUS	start_codon	65097179	65097181	.	-	0	ID=g17956.t1.start1;Parent=g17956.t1;
OX465276.1_Tachina_grossa_genome_assembly,_chromosome:_3	AUGUSTUS	gene	65130741	65147028	.	-	.	ID=g17957;
OX465276.1_Tachina_grossa_genome_assembly,_chromosome:_3	AUGUSTUS	mRNA	65130741	65147028	1	-	.	ID=g17957.t1;Parent=g17957;
OX465276.1_Tachina_grossa_genome_assembly,_chromosome:_3	AUGUSTUS	stop_codon	65130741	65130743	.	-	0	ID=g17957.t1.stop1;Parent=g17957.t1;
OX465276.1_Tachina_grossa_genome_assembly,_chromosome:_3	AUGUSTUS	CDS	65130741	65130900	1	-	1	ID=g17957.t1.CDS1;Parent=g17957.t1;
OX465276.1_Tachina_grossa_genome_assembly,_chromosome:_3	AUGUSTUS	exon	65130741	65130900	.	-	.	ID=g17957.t1.exon1;Parent=g17957.t1;
OX465276.1_Tachina_grossa_genome_assembly,_chromosome:_3	AUGUSTUS	intron	65130901	65130960	1	-	.	ID=g17957.t1.intron1;Parent=g17957.t1;
OX465276.1_Tachina_grossa_genome_assembly,_chromosome:_3	AUGUSTUS	CDS	65130961	65131681	1	-	2	ID=g17957.t1.CDS2;Parent=g17957.t1;
OX465276.1_Tachina_grossa_genome_assembly,_chromosome:_3	AUGUSTUS	exon	65130961	65131681	.	-	.	ID=g17957.t1.exon2;Parent=g17957.t1;
OX465276.1_Tachina_grossa_genome_assembly,_chromosome:_3	AUGUSTUS	intron	65131682	65131748	1	-	.	ID=g17957.t1.intron2;Parent=g17957.t1;
OX465276.1_Tachina_grossa_genome_assembly,_chromosome:_3	AUGUSTUS	CDS	65131749	65132007	1	-	0	ID=g17957.t1.CDS3;Parent=g17957.t1;
OX465276.1_Tachina_grossa_genome_assembly,_chromosome:_3	AUGUSTUS	exon	65131749	65132007	.	-	.	ID=g17957.t1.exon3;Parent=g17957.t1;
OX465276.1_Tachina_grossa_genome_assembly,_chromosome:_3	AUGUSTUS	intron	65132008	65132064	1	-	.	ID=g17957.t1.intron3;Parent=g17957.t1;
OX465276.1_Tachina_grossa_genome_assembly,_chromosome:_3	AUGUSTUS	CDS	65132065	65132198	1	-	2	ID=g17957.t1.CDS4;Parent=g17957.t1;
OX465276.1_Tachina_grossa_genome_assembly,_chromosome:_3	AUGUSTUS	exon	65132065	65132198	.	-	.	ID=g17957.t1.exon4;Parent=g17957.t1;
OX465276.1_Tachina_grossa_genome_assembly,_chromosome:_3	AUGUSTUS	intron	65132199	65132272	1	-	.	ID=g17957.t1.intron4;Parent=g17957.t1;
OX465276.1_Tachina_grossa_genome_assembly,_chromosome:_3	AUGUSTUS	CDS	65132273	65132940	1	-	1	ID=g17957.t1.CDS5;Parent=g17957.t1;
OX465276.1_Tachina_grossa_genome_assembly,_chromosome:_3	AUGUSTUS	exon	65132273	65132940	.	-	.	ID=g17957.t1.exon5;Parent=g17957.t1;
OX465276.1_Tachina_grossa_genome_assembly,_chromosome:_3	AUGUSTUS	intron	65132941	65133012	1	-	.	ID=g17957.t1.intron5;Parent=g17957.t1;
OX465276.1_Tachina_grossa_genome_assembly,_chromosome:_3	AUGUSTUS	CDS	65133013	65133235	1	-	2	ID=g17957.t1.CDS6;Parent=g17957.t1;
OX465276.1_Tachina_grossa_genome_assembly,_chromosome:_3	AUGUSTUS	exon	65133013	65133235	.	-	.	ID=g17957.t1.exon6;Parent=g17957.t1;
OX465276.1_Tachina_grossa_genome_assembly,_chromosome:_3	AUGUSTUS	intron	65133236	65136466	1	-	.	ID=g17957.t1.intron6;Parent=g17957.t1;
OX465276.1_Tachina_grossa_genome_assembly,_chromosome:_3	AUGUSTUS	CDS	65136467	65136727	1	-	2	ID=g17957.t1.CDS7;Parent=g17957.t1;
OX465276.1_Tachina_grossa_genome_assembly,_chromosome:_3	AUGUSTUS	exon	65136467	65136727	.	-	.	ID=g17957.t1.exon7;Parent=g17957.t1;
OX465276.1_Tachina_grossa_genome_assembly,_chromosome:_3	AUGUSTUS	intron	65136728	65136792	1	-	.	ID=g17957.t1.intron7;Parent=g17957.t1;
OX465276.1_Tachina_grossa_genome_assembly,_chromosome:_3	AUGUSTUS	CDS	65136793	65137120	1	-	0	ID=g17957.t1.CDS8;Parent=g17957.t1;
OX465276.1_Tachina_grossa_genome_assembly,_chromosome:_3	AUGUSTUS	exon	65136793	65137120	.	-	.	ID=g17957.t1.exon8;Parent=g17957.t1;
OX465276.1_Tachina_grossa_genome_assembly,_chromosome:_3	AUGUSTUS	intron	65137121	65146893	1	-	.	ID=g17957.t1.intron8;Parent=g17957.t1;
OX465276.1_Tachina_grossa_genome_assembly,_chromosome:_3	AUGUSTUS	CDS	65146894	65147028	1	-	0	ID=g17957.t1.CDS9;Parent=g17957.t1;
OX465276.1_Tachina_grossa_genome_assembly,_chromosome:_3	AUGUSTUS	exon	65146894	65147028	.	-	.	ID=g17957.t1.exon9;Parent=g17957.t1;
OX465276.1_Tachina_grossa_genome_assembly,_chromosome:_3	AUGUSTUS	start_codon	65147026	65147028	.	-	0	ID=g17957.t1.start1;Parent=g17957.t1;
OX465276.1_Tachina_grossa_genome_assembly,_chromosome:_3	AUGUSTUS	mRNA	65130741	65147028	1	-	.	ID=g17957.t2;Parent=g17957;
OX465276.1_Tachina_grossa_genome_assembly,_chromosome:_3	AUGUSTUS	stop_codon	65130741	65130743	.	-	0	ID=g17957.t2.stop1;Parent=g17957.t2;
OX465276.1_Tachina_grossa_genome_assembly,_chromosome:_3	AUGUSTUS	CDS	65130741	65130900	1	-	1	ID=g17957.t2.CDS1;Parent=g17957.t2;
OX465276.1_Tachina_grossa_genome_assembly,_chromosome:_3	AUGUSTUS	exon	65130741	65130900	.	-	.	ID=g17957.t2.exon1;Parent=g17957.t2;
OX465276.1_Tachina_grossa_genome_assembly,_chromosome:_3	AUGUSTUS	intron	65130901	65130960	1	-	.	ID=g17957.t2.intron1;Parent=g17957.t2;
OX465276.1_Tachina_grossa_genome_assembly,_chromosome:_3	AUGUSTUS	CDS	65130961	65131681	1	-	2	ID=g17957.t2.CDS2;Parent=g17957.t2;
OX465276.1_Tachina_grossa_genome_assembly,_chromosome:_3	AUGUSTUS	exon	65130961	65131681	.	-	.	ID=g17957.t2.exon2;Parent=g17957.t2;
OX465276.1_Tachina_grossa_genome_assembly,_chromosome:_3	AUGUSTUS	intron	65131682	65131748	1	-	.	ID=g17957.t2.intron2;Parent=g17957.t2;
OX465276.1_Tachina_grossa_genome_assembly,_chromosome:_3	AUGUSTUS	CDS	65131749	65132007	1	-	0	ID=g17957.t2.CDS3;Parent=g17957.t2;
OX465276.1_Tachina_grossa_genome_assembly,_chromosome:_3	AUGUSTUS	exon	65131749	65132007	.	-	.	ID=g17957.t2.exon3;Parent=g17957.t2;
OX465276.1_Tachina_grossa_genome_assembly,_chromosome:_3	AUGUSTUS	intron	65132008	65132064	1	-	.	ID=g17957.t2.intron3;Parent=g17957.t2;
OX465276.1_Tachina_grossa_genome_assembly,_chromosome:_3	AUGUSTUS	CDS	65132065	65132198	1	-	2	ID=g17957.t2.CDS4;Parent=g17957.t2;
OX465276.1_Tachina_grossa_genome_assembly,_chromosome:_3	AUGUSTUS	exon	65132065	65132198	.	-	.	ID=g17957.t2.exon4;Parent=g17957.t2;
OX465276.1_Tachina_grossa_genome_assembly,_chromosome:_3	AUGUSTUS	intron	65132199	65132266	1	-	.	ID=g17957.t2.intron4;Parent=g17957.t2;
OX465276.1_Tachina_grossa_genome_assembly,_chromosome:_3	AUGUSTUS	CDS	65132267	65132940	1	-	1	ID=g17957.t2.CDS5;Parent=g17957.t2;
OX465276.1_Tachina_grossa_genome_assembly,_chromosome:_3	AUGUSTUS	exon	65132267	65132940	.	-	.	ID=g17957.t2.exon5;Parent=g17957.t2;
OX465276.1_Tachina_grossa_genome_assembly,_chromosome:_3	AUGUSTUS	intron	65132941	65133012	1	-	.	ID=g17957.t2.intron5;Parent=g17957.t2;
OX465276.1_Tachina_grossa_genome_assembly,_chromosome:_3	AUGUSTUS	CDS	65133013	65133235	1	-	2	ID=g17957.t2.CDS6;Parent=g17957.t2;
OX465276.1_Tachina_grossa_genome_assembly,_chromosome:_3	AUGUSTUS	exon	65133013	65133235	.	-	.	ID=g17957.t2.exon6;Parent=g17957.t2;
OX465276.1_Tachina_grossa_genome_assembly,_chromosome:_3	AUGUSTUS	intron	65133236	65136466	1	-	.	ID=g17957.t2.intron6;Parent=g17957.t2;
OX465276.1_Tachina_grossa_genome_assembly,_chromosome:_3	AUGUSTUS	CDS	65136467	65136727	1	-	2	ID=g17957.t2.CDS7;Parent=g17957.t2;
OX465276.1_Tachina_grossa_genome_assembly,_chromosome:_3	AUGUSTUS	exon	65136467	65136727	.	-	.	ID=g17957.t2.exon7;Parent=g17957.t2;
OX465276.1_Tachina_grossa_genome_assembly,_chromosome:_3	AUGUSTUS	intron	65136728	65136792	1	-	.	ID=g17957.t2.intron7;Parent=g17957.t2;
OX465276.1_Tachina_grossa_genome_assembly,_chromosome:_3	AUGUSTUS	CDS	65136793	65137120	1	-	0	ID=g17957.t2.CDS8;Parent=g17957.t2;
OX465276.1_Tachina_grossa_genome_assembly,_chromosome:_3	AUGUSTUS	exon	65136793	65137120	.	-	.	ID=g17957.t2.exon8;Parent=g17957.t2;
OX465276.1_Tachina_grossa_genome_assembly,_chromosome:_3	AUGUSTUS	intron	65137121	65146893	1	-	.	ID=g17957.t2.intron8;Parent=g17957.t2;
OX465276.1_Tachina_grossa_genome_assembly,_chromosome:_3	AUGUSTUS	CDS	65146894	65147028	1	-	0	ID=g17957.t2.CDS9;Parent=g17957.t2;
OX465276.1_Tachina_grossa_genome_assembly,_chromosome:_3	AUGUSTUS	exon	65146894	65147028	.	-	.	ID=g17957.t2.exon9;Parent=g17957.t2;
OX465276.1_Tachina_grossa_genome_assembly,_chromosome:_3	AUGUSTUS	start_codon	65147026	65147028	.	-	0	ID=g17957.t2.start1;Parent=g17957.t2;
OX465276.1_Tachina_grossa_genome_assembly,_chromosome:_3	AUGUSTUS	gene	65151228	65151851	.	-	.	ID=g17958;
OX465276.1_Tachina_grossa_genome_assembly,_chromosome:_3	AUGUSTUS	mRNA	65151228	65151851	0.98	-	.	ID=g17958.t1;Parent=g17958;
OX465276.1_Tachina_grossa_genome_assembly,_chromosome:_3	AUGUSTUS	stop_codon	65151228	65151230	.	-	0	ID=g17958.t1.stop1;Parent=g17958.t1;
OX465276.1_Tachina_grossa_genome_assembly,_chromosome:_3	AUGUSTUS	CDS	65151228	65151851	0.98	-	0	ID=g17958.t1.CDS1;Parent=g17958.t1;
OX465276.1_Tachina_grossa_genome_assembly,_chromosome:_3	AUGUSTUS	exon	65151228	65151851	.	-	.	ID=g17958.t1.exon1;Parent=g17958.t1;
OX465276.1_Tachina_grossa_genome_assembly,_chromosome:_3	AUGUSTUS	start_codon	65151849	65151851	.	-	0	ID=g17958.t1.start1;Parent=g17958.t1;
OX465276.1_Tachina_grossa_genome_assembly,_chromosome:_3	AUGUSTUS	gene	65155106	65156095	.	-	.	ID=g17959;
OX465276.1_Tachina_grossa_genome_assembly,_chromosome:_3	AUGUSTUS	mRNA	65155106	65156095	1	-	.	ID=g17959.t1;Parent=g17959;
OX465276.1_Tachina_grossa_genome_assembly,_chromosome:_3	AUGUSTUS	stop_codon	65155106	65155108	.	-	0	ID=g17959.t1.stop1;Parent=g17959.t1;
OX465276.1_Tachina_grossa_genome_assembly,_chromosome:_3	AUGUSTUS	CDS	65155106	65156095	1	-	0	ID=g17959.t1.CDS1;Parent=g17959.t1;
OX465276.1_Tachina_grossa_genome_assembly,_chromosome:_3	AUGUSTUS	exon	65155106	65156095	.	-	.	ID=g17959.t1.exon1;Parent=g17959.t1;
OX465276.1_Tachina_grossa_genome_assembly,_chromosome:_3	AUGUSTUS	start_codon	65156093	65156095	.	-	0	ID=g17959.t1.start1;Parent=g17959.t1;
OX465276.1_Tachina_grossa_genome_assembly,_chromosome:_3	AUGUSTUS	gene	65262103	65262685	.	-	.	ID=g17960;
OX465276.1_Tachina_grossa_genome_assembly,_chromosome:_3	AUGUSTUS	mRNA	65262103	65262685	1	-	.	ID=g17960.t1;Parent=g17960;
OX465276.1_Tachina_grossa_genome_assembly,_chromosome:_3	AUGUSTUS	stop_codon	65262103	65262105	.	-	0	ID=g17960.t1.stop1;Parent=g17960.t1;
OX465276.1_Tachina_grossa_genome_assembly,_chromosome:_3	AUGUSTUS	CDS	65262103	65262279	1	-	0	ID=g17960.t1.CDS1;Parent=g17960.t1;
OX465276.1_Tachina_grossa_genome_assembly,_chromosome:_3	AUGUSTUS	exon	65262103	65262279	.	-	.	ID=g17960.t1.exon1;Parent=g17960.t1;
OX465276.1_Tachina_grossa_genome_assembly,_chromosome:_3	AUGUSTUS	intron	65262280	65262335	1	-	.	ID=g17960.t1.intron1;Parent=g17960.t1;
OX465276.1_Tachina_grossa_genome_assembly,_chromosome:_3	AUGUSTUS	CDS	65262336	65262487	1	-	2	ID=g17960.t1.CDS2;Parent=g17960.t1;
OX465276.1_Tachina_grossa_genome_assembly,_chromosome:_3	AUGUSTUS	exon	65262336	65262487	.	-	.	ID=g17960.t1.exon2;Parent=g17960.t1;
OX465276.1_Tachina_grossa_genome_assembly,_chromosome:_3	AUGUSTUS	intron	65262488	65262552	1	-	.	ID=g17960.t1.intron2;Parent=g17960.t1;
OX465276.1_Tachina_grossa_genome_assembly,_chromosome:_3	AUGUSTUS	CDS	65262553	65262685	1	-	0	ID=g17960.t1.CDS3;Parent=g17960.t1;
OX465276.1_Tachina_grossa_genome_assembly,_chromosome:_3	AUGUSTUS	exon	65262553	65262685	.	-	.	ID=g17960.t1.exon3;Parent=g17960.t1;
OX465276.1_Tachina_grossa_genome_assembly,_chromosome:_3	AUGUSTUS	start_codon	65262683	65262685	.	-	0	ID=g17960.t1.start1;Parent=g17960.t1;
OX465276.1_Tachina_grossa_genome_assembly,_chromosome:_3	AUGUSTUS	gene	65275792	65276225	.	+	.	ID=g17961;
OX465276.1_Tachina_grossa_genome_assembly,_chromosome:_3	AUGUSTUS	mRNA	65275792	65276225	0.36	+	.	ID=g17961.t1;Parent=g17961;
OX465276.1_Tachina_grossa_genome_assembly,_chromosome:_3	AUGUSTUS	start_codon	65275792	65275794	.	+	0	ID=g17961.t1.start1;Parent=g17961.t1;
OX465276.1_Tachina_grossa_genome_assembly,_chromosome:_3	AUGUSTUS	CDS	65275792	65275846	0.38	+	0	ID=g17961.t1.CDS1;Parent=g17961.t1;
OX465276.1_Tachina_grossa_genome_assembly,_chromosome:_3	AUGUSTUS	exon	65275792	65275846	.	+	.	ID=g17961.t1.exon1;Parent=g17961.t1;
OX465276.1_Tachina_grossa_genome_assembly,_chromosome:_3	AUGUSTUS	intron	65275847	65275965	0.36	+	.	ID=g17961.t1.intron1;Parent=g17961.t1;
OX465276.1_Tachina_grossa_genome_assembly,_chromosome:_3	AUGUSTUS	CDS	65275966	65276225	0.36	+	2	ID=g17961.t1.CDS2;Parent=g17961.t1;
OX465276.1_Tachina_grossa_genome_assembly,_chromosome:_3	AUGUSTUS	exon	65275966	65276225	.	+	.	ID=g17961.t1.exon2;Parent=g17961.t1;
OX465276.1_Tachina_grossa_genome_assembly,_chromosome:_3	AUGUSTUS	stop_codon	65276223	65276225	.	+	0	ID=g17961.t1.stop1;Parent=g17961.t1;
OX465276.1_Tachina_grossa_genome_assembly,_chromosome:_3	AUGUSTUS	gene	65276319	65277221	.	+	.	ID=g17962;
OX465276.1_Tachina_grossa_genome_assembly,_chromosome:_3	AUGUSTUS	mRNA	65276319	65277221	0.92	+	.	ID=g17962.t1;Parent=g17962;
OX465276.1_Tachina_grossa_genome_assembly,_chromosome:_3	AUGUSTUS	start_codon	65276319	65276321	.	+	0	ID=g17962.t1.start1;Parent=g17962.t1;
OX465276.1_Tachina_grossa_genome_assembly,_chromosome:_3	AUGUSTUS	CDS	65276319	65277221	0.92	+	0	ID=g17962.t1.CDS1;Parent=g17962.t1;
OX465276.1_Tachina_grossa_genome_assembly,_chromosome:_3	AUGUSTUS	exon	65276319	65277221	.	+	.	ID=g17962.t1.exon1;Parent=g17962.t1;
OX465276.1_Tachina_grossa_genome_assembly,_chromosome:_3	AUGUSTUS	stop_codon	65277219	65277221	.	+	0	ID=g17962.t1.stop1;Parent=g17962.t1;
OX465276.1_Tachina_grossa_genome_assembly,_chromosome:_3	AUGUSTUS	gene	65277572	65278234	.	+	.	ID=g17963;
OX465276.1_Tachina_grossa_genome_assembly,_chromosome:_3	AUGUSTUS	mRNA	65277572	65278234	0.84	+	.	ID=g17963.t1;Parent=g17963;
OX465276.1_Tachina_grossa_genome_assembly,_chromosome:_3	AUGUSTUS	start_codon	65277572	65277574	.	+	0	ID=g17963.t1.start1;Parent=g17963.t1;
OX465276.1_Tachina_grossa_genome_assembly,_chromosome:_3	AUGUSTUS	CDS	65277572	65278234	0.84	+	0	ID=g17963.t1.CDS1;Parent=g17963.t1;
OX465276.1_Tachina_grossa_genome_assembly,_chromosome:_3	AUGUSTUS	exon	65277572	65278234	.	+	.	ID=g17963.t1.exon1;Parent=g17963.t1;
OX465276.1_Tachina_grossa_genome_assembly,_chromosome:_3	AUGUSTUS	stop_codon	65278232	65278234	.	+	0	ID=g17963.t1.stop1;Parent=g17963.t1;
OX465276.1_Tachina_grossa_genome_assembly,_chromosome:_3	AUGUSTUS	gene	65499008	65530198	.	+	.	ID=g17964;
OX465276.1_Tachina_grossa_genome_assembly,_chromosome:_3	AUGUSTUS	mRNA	65499008	65530198	1	+	.	ID=g17964.t1;Parent=g17964;
OX465276.1_Tachina_grossa_genome_assembly,_chromosome:_3	AUGUSTUS	start_codon	65499008	65499010	.	+	0	ID=g17964.t1.start1;Parent=g17964.t1;
OX465276.1_Tachina_grossa_genome_assembly,_chromosome:_3	AUGUSTUS	CDS	65499008	65499110	1	+	0	ID=g17964.t1.CDS1;Parent=g17964.t1;
OX465276.1_Tachina_grossa_genome_assembly,_chromosome:_3	AUGUSTUS	exon	65499008	65499110	.	+	.	ID=g17964.t1.exon1;Parent=g17964.t1;
OX465276.1_Tachina_grossa_genome_assembly,_chromosome:_3	AUGUSTUS	intron	65499111	65502300	1	+	.	ID=g17964.t1.intron1;Parent=g17964.t1;
OX465276.1_Tachina_grossa_genome_assembly,_chromosome:_3	AUGUSTUS	CDS	65502301	65502452	1	+	2	ID=g17964.t1.CDS2;Parent=g17964.t1;
OX465276.1_Tachina_grossa_genome_assembly,_chromosome:_3	AUGUSTUS	exon	65502301	65502452	.	+	.	ID=g17964.t1.exon2;Parent=g17964.t1;
OX465276.1_Tachina_grossa_genome_assembly,_chromosome:_3	AUGUSTUS	intron	65502453	65502541	1	+	.	ID=g17964.t1.intron2;Parent=g17964.t1;
OX465276.1_Tachina_grossa_genome_assembly,_chromosome:_3	AUGUSTUS	CDS	65502542	65502666	1	+	0	ID=g17964.t1.CDS3;Parent=g17964.t1;
OX465276.1_Tachina_grossa_genome_assembly,_chromosome:_3	AUGUSTUS	exon	65502542	65502666	.	+	.	ID=g17964.t1.exon3;Parent=g17964.t1;
OX465276.1_Tachina_grossa_genome_assembly,_chromosome:_3	AUGUSTUS	intron	65502667	65502768	1	+	.	ID=g17964.t1.intron3;Parent=g17964.t1;
OX465276.1_Tachina_grossa_genome_assembly,_chromosome:_3	AUGUSTUS	CDS	65502769	65502895	1	+	1	ID=g17964.t1.CDS4;Parent=g17964.t1;
OX465276.1_Tachina_grossa_genome_assembly,_chromosome:_3	AUGUSTUS	exon	65502769	65502895	.	+	.	ID=g17964.t1.exon4;Parent=g17964.t1;
OX465276.1_Tachina_grossa_genome_assembly,_chromosome:_3	AUGUSTUS	intron	65502896	65503141	1	+	.	ID=g17964.t1.intron4;Parent=g17964.t1;
OX465276.1_Tachina_grossa_genome_assembly,_chromosome:_3	AUGUSTUS	CDS	65503142	65503303	1	+	0	ID=g17964.t1.CDS5;Parent=g17964.t1;
OX465276.1_Tachina_grossa_genome_assembly,_chromosome:_3	AUGUSTUS	exon	65503142	65503303	.	+	.	ID=g17964.t1.exon5;Parent=g17964.t1;
OX465276.1_Tachina_grossa_genome_assembly,_chromosome:_3	AUGUSTUS	intron	65503304	65506200	1	+	.	ID=g17964.t1.intron5;Parent=g17964.t1;
OX465276.1_Tachina_grossa_genome_assembly,_chromosome:_3	AUGUSTUS	CDS	65506201	65506443	1	+	0	ID=g17964.t1.CDS6;Parent=g17964.t1;
OX465276.1_Tachina_grossa_genome_assembly,_chromosome:_3	AUGUSTUS	exon	65506201	65506443	.	+	.	ID=g17964.t1.exon6;Parent=g17964.t1;
OX465276.1_Tachina_grossa_genome_assembly,_chromosome:_3	AUGUSTUS	intron	65506444	65506762	1	+	.	ID=g17964.t1.intron6;Parent=g17964.t1;
OX465276.1_Tachina_grossa_genome_assembly,_chromosome:_3	AUGUSTUS	CDS	65506763	65506903	1	+	0	ID=g17964.t1.CDS7;Parent=g17964.t1;
OX465276.1_Tachina_grossa_genome_assembly,_chromosome:_3	AUGUSTUS	exon	65506763	65506903	.	+	.	ID=g17964.t1.exon7;Parent=g17964.t1;
OX465276.1_Tachina_grossa_genome_assembly,_chromosome:_3	AUGUSTUS	intron	65506904	65512126	1	+	.	ID=g17964.t1.intron7;Parent=g17964.t1;
OX465276.1_Tachina_grossa_genome_assembly,_chromosome:_3	AUGUSTUS	CDS	65512127	65512303	1	+	0	ID=g17964.t1.CDS8;Parent=g17964.t1;
OX465276.1_Tachina_grossa_genome_assembly,_chromosome:_3	AUGUSTUS	exon	65512127	65512303	.	+	.	ID=g17964.t1.exon8;Parent=g17964.t1;
OX465276.1_Tachina_grossa_genome_assembly,_chromosome:_3	AUGUSTUS	intron	65512304	65520433	1	+	.	ID=g17964.t1.intron8;Parent=g17964.t1;
OX465276.1_Tachina_grossa_genome_assembly,_chromosome:_3	AUGUSTUS	CDS	65520434	65520625	1	+	0	ID=g17964.t1.CDS9;Parent=g17964.t1;
OX465276.1_Tachina_grossa_genome_assembly,_chromosome:_3	AUGUSTUS	exon	65520434	65520625	.	+	.	ID=g17964.t1.exon9;Parent=g17964.t1;
OX465276.1_Tachina_grossa_genome_assembly,_chromosome:_3	AUGUSTUS	intron	65520626	65520684	1	+	.	ID=g17964.t1.intron9;Parent=g17964.t1;
OX465276.1_Tachina_grossa_genome_assembly,_chromosome:_3	AUGUSTUS	CDS	65520685	65522387	1	+	0	ID=g17964.t1.CDS10;Parent=g17964.t1;
OX465276.1_Tachina_grossa_genome_assembly,_chromosome:_3	AUGUSTUS	exon	65520685	65522387	.	+	.	ID=g17964.t1.exon10;Parent=g17964.t1;
OX465276.1_Tachina_grossa_genome_assembly,_chromosome:_3	AUGUSTUS	intron	65522388	65523848	1	+	.	ID=g17964.t1.intron10;Parent=g17964.t1;
OX465276.1_Tachina_grossa_genome_assembly,_chromosome:_3	AUGUSTUS	CDS	65523849	65524043	1	+	1	ID=g17964.t1.CDS11;Parent=g17964.t1;
OX465276.1_Tachina_grossa_genome_assembly,_chromosome:_3	AUGUSTUS	exon	65523849	65524043	.	+	.	ID=g17964.t1.exon11;Parent=g17964.t1;
OX465276.1_Tachina_grossa_genome_assembly,_chromosome:_3	AUGUSTUS	intron	65524044	65526359	1	+	.	ID=g17964.t1.intron11;Parent=g17964.t1;
OX465276.1_Tachina_grossa_genome_assembly,_chromosome:_3	AUGUSTUS	CDS	65526360	65526588	1	+	1	ID=g17964.t1.CDS12;Parent=g17964.t1;
OX465276.1_Tachina_grossa_genome_assembly,_chromosome:_3	AUGUSTUS	exon	65526360	65526588	.	+	.	ID=g17964.t1.exon12;Parent=g17964.t1;
OX465276.1_Tachina_grossa_genome_assembly,_chromosome:_3	AUGUSTUS	intron	65526589	65530126	1	+	.	ID=g17964.t1.intron12;Parent=g17964.t1;
OX465276.1_Tachina_grossa_genome_assembly,_chromosome:_3	AUGUSTUS	CDS	65530127	65530198	1	+	0	ID=g17964.t1.CDS13;Parent=g17964.t1;
OX465276.1_Tachina_grossa_genome_assembly,_chromosome:_3	AUGUSTUS	exon	65530127	65530198	.	+	.	ID=g17964.t1.exon13;Parent=g17964.t1;
OX465276.1_Tachina_grossa_genome_assembly,_chromosome:_3	AUGUSTUS	stop_codon	65530196	65530198	.	+	0	ID=g17964.t1.stop1;Parent=g17964.t1;
OX465276.1_Tachina_grossa_genome_assembly,_chromosome:_3	AUGUSTUS	gene	65679364	65736684	.	-	.	ID=g17965;
OX465276.1_Tachina_grossa_genome_assembly,_chromosome:_3	AUGUSTUS	mRNA	65679364	65736684	0.42	-	.	ID=g17965.t1;Parent=g17965;
OX465276.1_Tachina_grossa_genome_assembly,_chromosome:_3	AUGUSTUS	stop_codon	65679364	65679366	.	-	0	ID=g17965.t1.stop1;Parent=g17965.t1;
OX465276.1_Tachina_grossa_genome_assembly,_chromosome:_3	AUGUSTUS	CDS	65679364	65679585	1	-	0	ID=g17965.t1.CDS1;Parent=g17965.t1;
OX465276.1_Tachina_grossa_genome_assembly,_chromosome:_3	AUGUSTUS	exon	65679364	65679585	.	-	.	ID=g17965.t1.exon1;Parent=g17965.t1;
OX465276.1_Tachina_grossa_genome_assembly,_chromosome:_3	AUGUSTUS	intron	65679586	65713522	1	-	.	ID=g17965.t1.intron1;Parent=g17965.t1;
OX465276.1_Tachina_grossa_genome_assembly,_chromosome:_3	AUGUSTUS	CDS	65713523	65713818	0.84	-	2	ID=g17965.t1.CDS2;Parent=g17965.t1;
OX465276.1_Tachina_grossa_genome_assembly,_chromosome:_3	AUGUSTUS	exon	65713523	65713818	.	-	.	ID=g17965.t1.exon2;Parent=g17965.t1;
OX465276.1_Tachina_grossa_genome_assembly,_chromosome:_3	AUGUSTUS	intron	65713819	65721482	0.84	-	.	ID=g17965.t1.intron2;Parent=g17965.t1;
OX465276.1_Tachina_grossa_genome_assembly,_chromosome:_3	AUGUSTUS	CDS	65721483	65722026	0.84	-	0	ID=g17965.t1.CDS3;Parent=g17965.t1;
OX465276.1_Tachina_grossa_genome_assembly,_chromosome:_3	AUGUSTUS	exon	65721483	65722026	.	-	.	ID=g17965.t1.exon3;Parent=g17965.t1;
OX465276.1_Tachina_grossa_genome_assembly,_chromosome:_3	AUGUSTUS	intron	65722027	65723903	1	-	.	ID=g17965.t1.intron3;Parent=g17965.t1;
OX465276.1_Tachina_grossa_genome_assembly,_chromosome:_3	AUGUSTUS	CDS	65723904	65724159	1	-	1	ID=g17965.t1.CDS4;Parent=g17965.t1;
OX465276.1_Tachina_grossa_genome_assembly,_chromosome:_3	AUGUSTUS	exon	65723904	65724159	.	-	.	ID=g17965.t1.exon4;Parent=g17965.t1;
OX465276.1_Tachina_grossa_genome_assembly,_chromosome:_3	AUGUSTUS	intron	65724160	65724224	1	-	.	ID=g17965.t1.intron4;Parent=g17965.t1;
OX465276.1_Tachina_grossa_genome_assembly,_chromosome:_3	AUGUSTUS	CDS	65724225	65724506	1	-	1	ID=g17965.t1.CDS5;Parent=g17965.t1;
OX465276.1_Tachina_grossa_genome_assembly,_chromosome:_3	AUGUSTUS	exon	65724225	65724506	.	-	.	ID=g17965.t1.exon5;Parent=g17965.t1;
OX465276.1_Tachina_grossa_genome_assembly,_chromosome:_3	AUGUSTUS	intron	65724507	65724749	1	-	.	ID=g17965.t1.intron5;Parent=g17965.t1;
OX465276.1_Tachina_grossa_genome_assembly,_chromosome:_3	AUGUSTUS	CDS	65724750	65724901	0.78	-	0	ID=g17965.t1.CDS6;Parent=g17965.t1;
OX465276.1_Tachina_grossa_genome_assembly,_chromosome:_3	AUGUSTUS	exon	65724750	65724901	.	-	.	ID=g17965.t1.exon6;Parent=g17965.t1;
OX465276.1_Tachina_grossa_genome_assembly,_chromosome:_3	AUGUSTUS	intron	65724902	65736615	0.48	-	.	ID=g17965.t1.intron6;Parent=g17965.t1;
OX465276.1_Tachina_grossa_genome_assembly,_chromosome:_3	AUGUSTUS	CDS	65736616	65736684	0.48	-	0	ID=g17965.t1.CDS7;Parent=g17965.t1;
OX465276.1_Tachina_grossa_genome_assembly,_chromosome:_3	AUGUSTUS	exon	65736616	65736684	.	-	.	ID=g17965.t1.exon7;Parent=g17965.t1;
OX465276.1_Tachina_grossa_genome_assembly,_chromosome:_3	AUGUSTUS	start_codon	65736682	65736684	.	-	0	ID=g17965.t1.start1;Parent=g17965.t1;
OX465276.1_Tachina_grossa_genome_assembly,_chromosome:_3	AUGUSTUS	gene	65750936	65751588	.	+	.	ID=g17966;
OX465276.1_Tachina_grossa_genome_assembly,_chromosome:_3	AUGUSTUS	mRNA	65750936	65751588	1	+	.	ID=g17966.t1;Parent=g17966;
OX465276.1_Tachina_grossa_genome_assembly,_chromosome:_3	AUGUSTUS	start_codon	65750936	65750938	.	+	0	ID=g17966.t1.start1;Parent=g17966.t1;
OX465276.1_Tachina_grossa_genome_assembly,_chromosome:_3	AUGUSTUS	CDS	65750936	65751113	1	+	0	ID=g17966.t1.CDS1;Parent=g17966.t1;
OX465276.1_Tachina_grossa_genome_assembly,_chromosome:_3	AUGUSTUS	exon	65750936	65751113	.	+	.	ID=g17966.t1.exon1;Parent=g17966.t1;
OX465276.1_Tachina_grossa_genome_assembly,_chromosome:_3	AUGUSTUS	intron	65751114	65751292	1	+	.	ID=g17966.t1.intron1;Parent=g17966.t1;
OX465276.1_Tachina_grossa_genome_assembly,_chromosome:_3	AUGUSTUS	CDS	65751293	65751588	1	+	2	ID=g17966.t1.CDS2;Parent=g17966.t1;
OX465276.1_Tachina_grossa_genome_assembly,_chromosome:_3	AUGUSTUS	exon	65751293	65751588	.	+	.	ID=g17966.t1.exon2;Parent=g17966.t1;
OX465276.1_Tachina_grossa_genome_assembly,_chromosome:_3	AUGUSTUS	stop_codon	65751586	65751588	.	+	0	ID=g17966.t1.stop1;Parent=g17966.t1;
OX465276.1_Tachina_grossa_genome_assembly,_chromosome:_3	AUGUSTUS	gene	65888504	65892873	.	+	.	ID=g17967;
OX465276.1_Tachina_grossa_genome_assembly,_chromosome:_3	AUGUSTUS	mRNA	65888504	65892873	0.98	+	.	ID=g17967.t1;Parent=g17967;
OX465276.1_Tachina_grossa_genome_assembly,_chromosome:_3	AUGUSTUS	start_codon	65888504	65888506	.	+	0	ID=g17967.t1.start1;Parent=g17967.t1;
OX465276.1_Tachina_grossa_genome_assembly,_chromosome:_3	AUGUSTUS	CDS	65888504	65888684	1	+	0	ID=g17967.t1.CDS1;Parent=g17967.t1;
OX465276.1_Tachina_grossa_genome_assembly,_chromosome:_3	AUGUSTUS	exon	65888504	65888684	.	+	.	ID=g17967.t1.exon1;Parent=g17967.t1;
OX465276.1_Tachina_grossa_genome_assembly,_chromosome:_3	AUGUSTUS	intron	65888685	65891677	1	+	.	ID=g17967.t1.intron1;Parent=g17967.t1;
OX465276.1_Tachina_grossa_genome_assembly,_chromosome:_3	AUGUSTUS	CDS	65891678	65891893	0.98	+	2	ID=g17967.t1.CDS2;Parent=g17967.t1;
OX465276.1_Tachina_grossa_genome_assembly,_chromosome:_3	AUGUSTUS	exon	65891678	65891893	.	+	.	ID=g17967.t1.exon2;Parent=g17967.t1;
OX465276.1_Tachina_grossa_genome_assembly,_chromosome:_3	AUGUSTUS	intron	65891894	65892820	0.98	+	.	ID=g17967.t1.intron2;Parent=g17967.t1;
OX465276.1_Tachina_grossa_genome_assembly,_chromosome:_3	AUGUSTUS	CDS	65892821	65892873	1	+	2	ID=g17967.t1.CDS3;Parent=g17967.t1;
OX465276.1_Tachina_grossa_genome_assembly,_chromosome:_3	AUGUSTUS	exon	65892821	65892873	.	+	.	ID=g17967.t1.exon3;Parent=g17967.t1;
OX465276.1_Tachina_grossa_genome_assembly,_chromosome:_3	AUGUSTUS	stop_codon	65892871	65892873	.	+	0	ID=g17967.t1.stop1;Parent=g17967.t1;
OX465276.1_Tachina_grossa_genome_assembly,_chromosome:_3	AUGUSTUS	gene	65913524	65913968	.	-	.	ID=g17968;
OX465276.1_Tachina_grossa_genome_assembly,_chromosome:_3	AUGUSTUS	mRNA	65913524	65913968	1	-	.	ID=g17968.t1;Parent=g17968;
OX465276.1_Tachina_grossa_genome_assembly,_chromosome:_3	AUGUSTUS	stop_codon	65913524	65913526	.	-	0	ID=g17968.t1.stop1;Parent=g17968.t1;
OX465276.1_Tachina_grossa_genome_assembly,_chromosome:_3	AUGUSTUS	CDS	65913524	65913723	1	-	2	ID=g17968.t1.CDS1;Parent=g17968.t1;
OX465276.1_Tachina_grossa_genome_assembly,_chromosome:_3	AUGUSTUS	exon	65913524	65913723	.	-	.	ID=g17968.t1.exon1;Parent=g17968.t1;
OX465276.1_Tachina_grossa_genome_assembly,_chromosome:_3	AUGUSTUS	intron	65913724	65913805	1	-	.	ID=g17968.t1.intron1;Parent=g17968.t1;
OX465276.1_Tachina_grossa_genome_assembly,_chromosome:_3	AUGUSTUS	CDS	65913806	65913968	1	-	0	ID=g17968.t1.CDS2;Parent=g17968.t1;
OX465276.1_Tachina_grossa_genome_assembly,_chromosome:_3	AUGUSTUS	exon	65913806	65913968	.	-	.	ID=g17968.t1.exon2;Parent=g17968.t1;
OX465276.1_Tachina_grossa_genome_assembly,_chromosome:_3	AUGUSTUS	start_codon	65913966	65913968	.	-	0	ID=g17968.t1.start1;Parent=g17968.t1;
OX465276.1_Tachina_grossa_genome_assembly,_chromosome:_3	AUGUSTUS	gene	65944299	65944867	.	-	.	ID=g17969;
OX465276.1_Tachina_grossa_genome_assembly,_chromosome:_3	AUGUSTUS	mRNA	65944299	65944867	1	-	.	ID=g17969.t1;Parent=g17969;
OX465276.1_Tachina_grossa_genome_assembly,_chromosome:_3	AUGUSTUS	stop_codon	65944299	65944301	.	-	0	ID=g17969.t1.stop1;Parent=g17969.t1;
OX465276.1_Tachina_grossa_genome_assembly,_chromosome:_3	AUGUSTUS	CDS	65944299	65944561	1	-	2	ID=g17969.t1.CDS1;Parent=g17969.t1;
OX465276.1_Tachina_grossa_genome_assembly,_chromosome:_3	AUGUSTUS	exon	65944299	65944561	.	-	.	ID=g17969.t1.exon1;Parent=g17969.t1;
OX465276.1_Tachina_grossa_genome_assembly,_chromosome:_3	AUGUSTUS	intron	65944562	65944692	1	-	.	ID=g17969.t1.intron1;Parent=g17969.t1;
OX465276.1_Tachina_grossa_genome_assembly,_chromosome:_3	AUGUSTUS	CDS	65944693	65944867	1	-	0	ID=g17969.t1.CDS2;Parent=g17969.t1;
OX465276.1_Tachina_grossa_genome_assembly,_chromosome:_3	AUGUSTUS	exon	65944693	65944867	.	-	.	ID=g17969.t1.exon2;Parent=g17969.t1;
OX465276.1_Tachina_grossa_genome_assembly,_chromosome:_3	AUGUSTUS	start_codon	65944865	65944867	.	-	0	ID=g17969.t1.start1;Parent=g17969.t1;
OX465276.1_Tachina_grossa_genome_assembly,_chromosome:_3	AUGUSTUS	gene	66026733	66034669	.	+	.	ID=g17970;
OX465276.1_Tachina_grossa_genome_assembly,_chromosome:_3	AUGUSTUS	mRNA	66026733	66034669	0.53	+	.	ID=g17970.t1;Parent=g17970;
OX465276.1_Tachina_grossa_genome_assembly,_chromosome:_3	AUGUSTUS	start_codon	66026733	66026735	.	+	0	ID=g17970.t1.start1;Parent=g17970.t1;
OX465276.1_Tachina_grossa_genome_assembly,_chromosome:_3	AUGUSTUS	CDS	66026733	66026824	0.53	+	0	ID=g17970.t1.CDS1;Parent=g17970.t1;
OX465276.1_Tachina_grossa_genome_assembly,_chromosome:_3	AUGUSTUS	exon	66026733	66026824	.	+	.	ID=g17970.t1.exon1;Parent=g17970.t1;
OX465276.1_Tachina_grossa_genome_assembly,_chromosome:_3	AUGUSTUS	intron	66026825	66030424	0.53	+	.	ID=g17970.t1.intron1;Parent=g17970.t1;
OX465276.1_Tachina_grossa_genome_assembly,_chromosome:_3	AUGUSTUS	CDS	66030425	66030519	0.93	+	1	ID=g17970.t1.CDS2;Parent=g17970.t1;
OX465276.1_Tachina_grossa_genome_assembly,_chromosome:_3	AUGUSTUS	exon	66030425	66030519	.	+	.	ID=g17970.t1.exon2;Parent=g17970.t1;
OX465276.1_Tachina_grossa_genome_assembly,_chromosome:_3	AUGUSTUS	intron	66030520	66034505	1	+	.	ID=g17970.t1.intron2;Parent=g17970.t1;
OX465276.1_Tachina_grossa_genome_assembly,_chromosome:_3	AUGUSTUS	CDS	66034506	66034669	1	+	2	ID=g17970.t1.CDS3;Parent=g17970.t1;
OX465276.1_Tachina_grossa_genome_assembly,_chromosome:_3	AUGUSTUS	exon	66034506	66034669	.	+	.	ID=g17970.t1.exon3;Parent=g17970.t1;
OX465276.1_Tachina_grossa_genome_assembly,_chromosome:_3	AUGUSTUS	stop_codon	66034667	66034669	.	+	0	ID=g17970.t1.stop1;Parent=g17970.t1;
OX465276.1_Tachina_grossa_genome_assembly,_chromosome:_3	AUGUSTUS	gene	66050582	66051057	.	+	.	ID=g17971;
OX465276.1_Tachina_grossa_genome_assembly,_chromosome:_3	AUGUSTUS	mRNA	66050582	66051057	1	+	.	ID=g17971.t1;Parent=g17971;
OX465276.1_Tachina_grossa_genome_assembly,_chromosome:_3	AUGUSTUS	start_codon	66050582	66050584	.	+	0	ID=g17971.t1.start1;Parent=g17971.t1;
OX465276.1_Tachina_grossa_genome_assembly,_chromosome:_3	AUGUSTUS	CDS	66050582	66050762	1	+	0	ID=g17971.t1.CDS1;Parent=g17971.t1;
OX465276.1_Tachina_grossa_genome_assembly,_chromosome:_3	AUGUSTUS	exon	66050582	66050762	.	+	.	ID=g17971.t1.exon1;Parent=g17971.t1;
OX465276.1_Tachina_grossa_genome_assembly,_chromosome:_3	AUGUSTUS	intron	66050763	66050857	1	+	.	ID=g17971.t1.intron1;Parent=g17971.t1;
OX465276.1_Tachina_grossa_genome_assembly,_chromosome:_3	AUGUSTUS	CDS	66050858	66051057	1	+	2	ID=g17971.t1.CDS2;Parent=g17971.t1;
OX465276.1_Tachina_grossa_genome_assembly,_chromosome:_3	AUGUSTUS	exon	66050858	66051057	.	+	.	ID=g17971.t1.exon2;Parent=g17971.t1;
OX465276.1_Tachina_grossa_genome_assembly,_chromosome:_3	AUGUSTUS	stop_codon	66051055	66051057	.	+	0	ID=g17971.t1.stop1;Parent=g17971.t1;
OX465276.1_Tachina_grossa_genome_assembly,_chromosome:_3	AUGUSTUS	gene	66082283	66082684	.	+	.	ID=g17972;
OX465276.1_Tachina_grossa_genome_assembly,_chromosome:_3	AUGUSTUS	mRNA	66082283	66082684	1	+	.	ID=g17972.t1;Parent=g17972;
OX465276.1_Tachina_grossa_genome_assembly,_chromosome:_3	AUGUSTUS	start_codon	66082283	66082285	.	+	0	ID=g17972.t1.start1;Parent=g17972.t1;
OX465276.1_Tachina_grossa_genome_assembly,_chromosome:_3	AUGUSTUS	CDS	66082283	66082684	1	+	0	ID=g17972.t1.CDS1;Parent=g17972.t1;
OX465276.1_Tachina_grossa_genome_assembly,_chromosome:_3	AUGUSTUS	exon	66082283	66082684	.	+	.	ID=g17972.t1.exon1;Parent=g17972.t1;
OX465276.1_Tachina_grossa_genome_assembly,_chromosome:_3	AUGUSTUS	stop_codon	66082682	66082684	.	+	0	ID=g17972.t1.stop1;Parent=g17972.t1;
OX465276.1_Tachina_grossa_genome_assembly,_chromosome:_3	AUGUSTUS	gene	66156371	66158285	.	-	.	ID=g17973;
OX465276.1_Tachina_grossa_genome_assembly,_chromosome:_3	AUGUSTUS	mRNA	66156371	66158285	1	-	.	ID=g17973.t1;Parent=g17973;
OX465276.1_Tachina_grossa_genome_assembly,_chromosome:_3	AUGUSTUS	stop_codon	66156371	66156373	.	-	0	ID=g17973.t1.stop1;Parent=g17973.t1;
OX465276.1_Tachina_grossa_genome_assembly,_chromosome:_3	AUGUSTUS	CDS	66156371	66156567	1	-	2	ID=g17973.t1.CDS1;Parent=g17973.t1;
OX465276.1_Tachina_grossa_genome_assembly,_chromosome:_3	AUGUSTUS	exon	66156371	66156567	.	-	.	ID=g17973.t1.exon1;Parent=g17973.t1;
OX465276.1_Tachina_grossa_genome_assembly,_chromosome:_3	AUGUSTUS	intron	66156568	66158116	1	-	.	ID=g17973.t1.intron1;Parent=g17973.t1;
OX465276.1_Tachina_grossa_genome_assembly,_chromosome:_3	AUGUSTUS	CDS	66158117	66158285	1	-	0	ID=g17973.t1.CDS2;Parent=g17973.t1;
OX465276.1_Tachina_grossa_genome_assembly,_chromosome:_3	AUGUSTUS	exon	66158117	66158285	.	-	.	ID=g17973.t1.exon2;Parent=g17973.t1;
OX465276.1_Tachina_grossa_genome_assembly,_chromosome:_3	AUGUSTUS	start_codon	66158283	66158285	.	-	0	ID=g17973.t1.start1;Parent=g17973.t1;
OX465276.1_Tachina_grossa_genome_assembly,_chromosome:_3	AUGUSTUS	gene	66219597	66220094	.	+	.	ID=g17974;
OX465276.1_Tachina_grossa_genome_assembly,_chromosome:_3	AUGUSTUS	mRNA	66219597	66220094	0.84	+	.	ID=g17974.t1;Parent=g17974;
OX465276.1_Tachina_grossa_genome_assembly,_chromosome:_3	AUGUSTUS	start_codon	66219597	66219599	.	+	0	ID=g17974.t1.start1;Parent=g17974.t1;
OX465276.1_Tachina_grossa_genome_assembly,_chromosome:_3	AUGUSTUS	CDS	66219597	66219620	1	+	0	ID=g17974.t1.CDS1;Parent=g17974.t1;
OX465276.1_Tachina_grossa_genome_assembly,_chromosome:_3	AUGUSTUS	exon	66219597	66219620	.	+	.	ID=g17974.t1.exon1;Parent=g17974.t1;
OX465276.1_Tachina_grossa_genome_assembly,_chromosome:_3	AUGUSTUS	intron	66219621	66219875	1	+	.	ID=g17974.t1.intron1;Parent=g17974.t1;
OX465276.1_Tachina_grossa_genome_assembly,_chromosome:_3	AUGUSTUS	CDS	66219876	66220094	0.84	+	0	ID=g17974.t1.CDS2;Parent=g17974.t1;
OX465276.1_Tachina_grossa_genome_assembly,_chromosome:_3	AUGUSTUS	exon	66219876	66220094	.	+	.	ID=g17974.t1.exon2;Parent=g17974.t1;
OX465276.1_Tachina_grossa_genome_assembly,_chromosome:_3	AUGUSTUS	stop_codon	66220092	66220094	.	+	0	ID=g17974.t1.stop1;Parent=g17974.t1;
OX465276.1_Tachina_grossa_genome_assembly,_chromosome:_3	AUGUSTUS	gene	66258275	66297066	.	+	.	ID=g17975;
OX465276.1_Tachina_grossa_genome_assembly,_chromosome:_3	AUGUSTUS	mRNA	66258275	66297066	0.52	+	.	ID=g17975.t1;Parent=g17975;
OX465276.1_Tachina_grossa_genome_assembly,_chromosome:_3	AUGUSTUS	start_codon	66258275	66258277	.	+	0	ID=g17975.t1.start1;Parent=g17975.t1;
OX465276.1_Tachina_grossa_genome_assembly,_chromosome:_3	AUGUSTUS	CDS	66258275	66258337	0.55	+	0	ID=g17975.t1.CDS1;Parent=g17975.t1;
OX465276.1_Tachina_grossa_genome_assembly,_chromosome:_3	AUGUSTUS	exon	66258275	66258337	.	+	.	ID=g17975.t1.exon1;Parent=g17975.t1;
OX465276.1_Tachina_grossa_genome_assembly,_chromosome:_3	AUGUSTUS	intron	66258338	66273483	1	+	.	ID=g17975.t1.intron1;Parent=g17975.t1;
OX465276.1_Tachina_grossa_genome_assembly,_chromosome:_3	AUGUSTUS	CDS	66273484	66273659	0.99	+	0	ID=g17975.t1.CDS2;Parent=g17975.t1;
OX465276.1_Tachina_grossa_genome_assembly,_chromosome:_3	AUGUSTUS	exon	66273484	66273659	.	+	.	ID=g17975.t1.exon2;Parent=g17975.t1;
OX465276.1_Tachina_grossa_genome_assembly,_chromosome:_3	AUGUSTUS	intron	66273660	66296218	0.99	+	.	ID=g17975.t1.intron2;Parent=g17975.t1;
OX465276.1_Tachina_grossa_genome_assembly,_chromosome:_3	AUGUSTUS	CDS	66296219	66296790	0.98	+	1	ID=g17975.t1.CDS3;Parent=g17975.t1;
OX465276.1_Tachina_grossa_genome_assembly,_chromosome:_3	AUGUSTUS	exon	66296219	66296790	.	+	.	ID=g17975.t1.exon3;Parent=g17975.t1;
OX465276.1_Tachina_grossa_genome_assembly,_chromosome:_3	AUGUSTUS	intron	66296791	66297004	0.98	+	.	ID=g17975.t1.intron3;Parent=g17975.t1;
OX465276.1_Tachina_grossa_genome_assembly,_chromosome:_3	AUGUSTUS	CDS	66297005	66297066	0.98	+	2	ID=g17975.t1.CDS4;Parent=g17975.t1;
OX465276.1_Tachina_grossa_genome_assembly,_chromosome:_3	AUGUSTUS	exon	66297005	66297066	.	+	.	ID=g17975.t1.exon4;Parent=g17975.t1;
OX465276.1_Tachina_grossa_genome_assembly,_chromosome:_3	AUGUSTUS	stop_codon	66297064	66297066	.	+	0	ID=g17975.t1.stop1;Parent=g17975.t1;
OX465276.1_Tachina_grossa_genome_assembly,_chromosome:_3	AUGUSTUS	gene	66308249	66308954	.	+	.	ID=g17976;
OX465276.1_Tachina_grossa_genome_assembly,_chromosome:_3	AUGUSTUS	mRNA	66308249	66308954	0.99	+	.	ID=g17976.t1;Parent=g17976;
OX465276.1_Tachina_grossa_genome_assembly,_chromosome:_3	AUGUSTUS	start_codon	66308249	66308251	.	+	0	ID=g17976.t1.start1;Parent=g17976.t1;
OX465276.1_Tachina_grossa_genome_assembly,_chromosome:_3	AUGUSTUS	CDS	66308249	66308263	1	+	0	ID=g17976.t1.CDS1;Parent=g17976.t1;
OX465276.1_Tachina_grossa_genome_assembly,_chromosome:_3	AUGUSTUS	exon	66308249	66308263	.	+	.	ID=g17976.t1.exon1;Parent=g17976.t1;
OX465276.1_Tachina_grossa_genome_assembly,_chromosome:_3	AUGUSTUS	intron	66308264	66308320	1	+	.	ID=g17976.t1.intron1;Parent=g17976.t1;
OX465276.1_Tachina_grossa_genome_assembly,_chromosome:_3	AUGUSTUS	CDS	66308321	66308337	1	+	0	ID=g17976.t1.CDS2;Parent=g17976.t1;
OX465276.1_Tachina_grossa_genome_assembly,_chromosome:_3	AUGUSTUS	exon	66308321	66308337	.	+	.	ID=g17976.t1.exon2;Parent=g17976.t1;
OX465276.1_Tachina_grossa_genome_assembly,_chromosome:_3	AUGUSTUS	intron	66308338	66308398	1	+	.	ID=g17976.t1.intron2;Parent=g17976.t1;
OX465276.1_Tachina_grossa_genome_assembly,_chromosome:_3	AUGUSTUS	CDS	66308399	66308954	0.99	+	1	ID=g17976.t1.CDS3;Parent=g17976.t1;
OX465276.1_Tachina_grossa_genome_assembly,_chromosome:_3	AUGUSTUS	exon	66308399	66308954	.	+	.	ID=g17976.t1.exon3;Parent=g17976.t1;
OX465276.1_Tachina_grossa_genome_assembly,_chromosome:_3	AUGUSTUS	stop_codon	66308952	66308954	.	+	0	ID=g17976.t1.stop1;Parent=g17976.t1;
OX465276.1_Tachina_grossa_genome_assembly,_chromosome:_3	AUGUSTUS	gene	66309005	66309301	.	+	.	ID=g17977;
OX465276.1_Tachina_grossa_genome_assembly,_chromosome:_3	AUGUSTUS	mRNA	66309005	66309301	1	+	.	ID=g17977.t1;Parent=g17977;
OX465276.1_Tachina_grossa_genome_assembly,_chromosome:_3	AUGUSTUS	start_codon	66309005	66309007	.	+	0	ID=g17977.t1.start1;Parent=g17977.t1;
OX465276.1_Tachina_grossa_genome_assembly,_chromosome:_3	AUGUSTUS	CDS	66309005	66309301	1	+	0	ID=g17977.t1.CDS1;Parent=g17977.t1;
OX465276.1_Tachina_grossa_genome_assembly,_chromosome:_3	AUGUSTUS	exon	66309005	66309301	.	+	.	ID=g17977.t1.exon1;Parent=g17977.t1;
OX465276.1_Tachina_grossa_genome_assembly,_chromosome:_3	AUGUSTUS	stop_codon	66309299	66309301	.	+	0	ID=g17977.t1.stop1;Parent=g17977.t1;
OX465276.1_Tachina_grossa_genome_assembly,_chromosome:_3	AUGUSTUS	gene	66327483	66327773	.	-	.	ID=g17978;
OX465276.1_Tachina_grossa_genome_assembly,_chromosome:_3	AUGUSTUS	mRNA	66327483	66327773	0.87	-	.	ID=g17978.t1;Parent=g17978;
OX465276.1_Tachina_grossa_genome_assembly,_chromosome:_3	AUGUSTUS	stop_codon	66327483	66327485	.	-	0	ID=g17978.t1.stop1;Parent=g17978.t1;
OX465276.1_Tachina_grossa_genome_assembly,_chromosome:_3	AUGUSTUS	CDS	66327483	66327773	0.87	-	0	ID=g17978.t1.CDS1;Parent=g17978.t1;
OX465276.1_Tachina_grossa_genome_assembly,_chromosome:_3	AUGUSTUS	exon	66327483	66327773	.	-	.	ID=g17978.t1.exon1;Parent=g17978.t1;
OX465276.1_Tachina_grossa_genome_assembly,_chromosome:_3	AUGUSTUS	start_codon	66327771	66327773	.	-	0	ID=g17978.t1.start1;Parent=g17978.t1;
OX465276.1_Tachina_grossa_genome_assembly,_chromosome:_3	AUGUSTUS	gene	66337629	66339047	.	-	.	ID=g17979;
OX465276.1_Tachina_grossa_genome_assembly,_chromosome:_3	AUGUSTUS	mRNA	66337629	66339047	0.67	-	.	ID=g17979.t1;Parent=g17979;
OX465276.1_Tachina_grossa_genome_assembly,_chromosome:_3	AUGUSTUS	stop_codon	66337629	66337631	.	-	0	ID=g17979.t1.stop1;Parent=g17979.t1;
OX465276.1_Tachina_grossa_genome_assembly,_chromosome:_3	AUGUSTUS	CDS	66337629	66337636	0.82	-	2	ID=g17979.t1.CDS1;Parent=g17979.t1;
OX465276.1_Tachina_grossa_genome_assembly,_chromosome:_3	AUGUSTUS	exon	66337629	66337636	.	-	.	ID=g17979.t1.exon1;Parent=g17979.t1;
OX465276.1_Tachina_grossa_genome_assembly,_chromosome:_3	AUGUSTUS	intron	66337637	66337794	0.7	-	.	ID=g17979.t1.intron1;Parent=g17979.t1;
OX465276.1_Tachina_grossa_genome_assembly,_chromosome:_3	AUGUSTUS	CDS	66337795	66338534	0.8	-	1	ID=g17979.t1.CDS2;Parent=g17979.t1;
OX465276.1_Tachina_grossa_genome_assembly,_chromosome:_3	AUGUSTUS	exon	66337795	66338534	.	-	.	ID=g17979.t1.exon2;Parent=g17979.t1;
OX465276.1_Tachina_grossa_genome_assembly,_chromosome:_3	AUGUSTUS	intron	66338535	66338598	1	-	.	ID=g17979.t1.intron2;Parent=g17979.t1;
OX465276.1_Tachina_grossa_genome_assembly,_chromosome:_3	AUGUSTUS	CDS	66338599	66339047	0.97	-	0	ID=g17979.t1.CDS3;Parent=g17979.t1;
OX465276.1_Tachina_grossa_genome_assembly,_chromosome:_3	AUGUSTUS	exon	66338599	66339047	.	-	.	ID=g17979.t1.exon3;Parent=g17979.t1;
OX465276.1_Tachina_grossa_genome_assembly,_chromosome:_3	AUGUSTUS	start_codon	66339045	66339047	.	-	0	ID=g17979.t1.start1;Parent=g17979.t1;
OX465276.1_Tachina_grossa_genome_assembly,_chromosome:_3	AUGUSTUS	gene	66370569	66372432	.	-	.	ID=g17980;
OX465276.1_Tachina_grossa_genome_assembly,_chromosome:_3	AUGUSTUS	mRNA	66370569	66372432	1	-	.	ID=g17980.t1;Parent=g17980;
OX465276.1_Tachina_grossa_genome_assembly,_chromosome:_3	AUGUSTUS	stop_codon	66370569	66370571	.	-	0	ID=g17980.t1.stop1;Parent=g17980.t1;
OX465276.1_Tachina_grossa_genome_assembly,_chromosome:_3	AUGUSTUS	CDS	66370569	66371003	1	-	0	ID=g17980.t1.CDS1;Parent=g17980.t1;
OX465276.1_Tachina_grossa_genome_assembly,_chromosome:_3	AUGUSTUS	exon	66370569	66371003	.	-	.	ID=g17980.t1.exon1;Parent=g17980.t1;
OX465276.1_Tachina_grossa_genome_assembly,_chromosome:_3	AUGUSTUS	intron	66371004	66371067	1	-	.	ID=g17980.t1.intron1;Parent=g17980.t1;
OX465276.1_Tachina_grossa_genome_assembly,_chromosome:_3	AUGUSTUS	CDS	66371068	66372432	1	-	0	ID=g17980.t1.CDS2;Parent=g17980.t1;
OX465276.1_Tachina_grossa_genome_assembly,_chromosome:_3	AUGUSTUS	exon	66371068	66372432	.	-	.	ID=g17980.t1.exon2;Parent=g17980.t1;
OX465276.1_Tachina_grossa_genome_assembly,_chromosome:_3	AUGUSTUS	start_codon	66372430	66372432	.	-	0	ID=g17980.t1.start1;Parent=g17980.t1;
OX465276.1_Tachina_grossa_genome_assembly,_chromosome:_3	AUGUSTUS	gene	66393759	66394171	.	+	.	ID=g17981;
OX465276.1_Tachina_grossa_genome_assembly,_chromosome:_3	AUGUSTUS	mRNA	66393759	66394171	1	+	.	ID=g17981.t1;Parent=g17981;
OX465276.1_Tachina_grossa_genome_assembly,_chromosome:_3	AUGUSTUS	start_codon	66393759	66393761	.	+	0	ID=g17981.t1.start1;Parent=g17981.t1;
OX465276.1_Tachina_grossa_genome_assembly,_chromosome:_3	AUGUSTUS	CDS	66393759	66393921	1	+	0	ID=g17981.t1.CDS1;Parent=g17981.t1;
OX465276.1_Tachina_grossa_genome_assembly,_chromosome:_3	AUGUSTUS	exon	66393759	66393921	.	+	.	ID=g17981.t1.exon1;Parent=g17981.t1;
OX465276.1_Tachina_grossa_genome_assembly,_chromosome:_3	AUGUSTUS	intron	66393922	66394001	1	+	.	ID=g17981.t1.intron1;Parent=g17981.t1;
OX465276.1_Tachina_grossa_genome_assembly,_chromosome:_3	AUGUSTUS	CDS	66394002	66394171	1	+	2	ID=g17981.t1.CDS2;Parent=g17981.t1;
OX465276.1_Tachina_grossa_genome_assembly,_chromosome:_3	AUGUSTUS	exon	66394002	66394171	.	+	.	ID=g17981.t1.exon2;Parent=g17981.t1;
OX465276.1_Tachina_grossa_genome_assembly,_chromosome:_3	AUGUSTUS	stop_codon	66394169	66394171	.	+	0	ID=g17981.t1.stop1;Parent=g17981.t1;
OX465276.1_Tachina_grossa_genome_assembly,_chromosome:_3	AUGUSTUS	gene	66399772	66401371	.	+	.	ID=g17982;
OX465276.1_Tachina_grossa_genome_assembly,_chromosome:_3	AUGUSTUS	mRNA	66399772	66401371	0.91	+	.	ID=g17982.t1;Parent=g17982;
OX465276.1_Tachina_grossa_genome_assembly,_chromosome:_3	AUGUSTUS	start_codon	66399772	66399774	.	+	0	ID=g17982.t1.start1;Parent=g17982.t1;
OX465276.1_Tachina_grossa_genome_assembly,_chromosome:_3	AUGUSTUS	CDS	66399772	66400494	1	+	0	ID=g17982.t1.CDS1;Parent=g17982.t1;
OX465276.1_Tachina_grossa_genome_assembly,_chromosome:_3	AUGUSTUS	exon	66399772	66400494	.	+	.	ID=g17982.t1.exon1;Parent=g17982.t1;
OX465276.1_Tachina_grossa_genome_assembly,_chromosome:_3	AUGUSTUS	intron	66400495	66400578	1	+	.	ID=g17982.t1.intron1;Parent=g17982.t1;
OX465276.1_Tachina_grossa_genome_assembly,_chromosome:_3	AUGUSTUS	CDS	66400579	66400624	0.98	+	0	ID=g17982.t1.CDS2;Parent=g17982.t1;
OX465276.1_Tachina_grossa_genome_assembly,_chromosome:_3	AUGUSTUS	exon	66400579	66400624	.	+	.	ID=g17982.t1.exon2;Parent=g17982.t1;
OX465276.1_Tachina_grossa_genome_assembly,_chromosome:_3	AUGUSTUS	intron	66400625	66400679	0.95	+	.	ID=g17982.t1.intron2;Parent=g17982.t1;
OX465276.1_Tachina_grossa_genome_assembly,_chromosome:_3	AUGUSTUS	CDS	66400680	66400756	0.95	+	2	ID=g17982.t1.CDS3;Parent=g17982.t1;
OX465276.1_Tachina_grossa_genome_assembly,_chromosome:_3	AUGUSTUS	exon	66400680	66400756	.	+	.	ID=g17982.t1.exon3;Parent=g17982.t1;
OX465276.1_Tachina_grossa_genome_assembly,_chromosome:_3	AUGUSTUS	intron	66400757	66400823	1	+	.	ID=g17982.t1.intron3;Parent=g17982.t1;
OX465276.1_Tachina_grossa_genome_assembly,_chromosome:_3	AUGUSTUS	CDS	66400824	66400850	0.98	+	0	ID=g17982.t1.CDS4;Parent=g17982.t1;
OX465276.1_Tachina_grossa_genome_assembly,_chromosome:_3	AUGUSTUS	exon	66400824	66400850	.	+	.	ID=g17982.t1.exon4;Parent=g17982.t1;
OX465276.1_Tachina_grossa_genome_assembly,_chromosome:_3	AUGUSTUS	intron	66400851	66400925	0.98	+	.	ID=g17982.t1.intron4;Parent=g17982.t1;
OX465276.1_Tachina_grossa_genome_assembly,_chromosome:_3	AUGUSTUS	CDS	66400926	66400945	0.98	+	0	ID=g17982.t1.CDS5;Parent=g17982.t1;
OX465276.1_Tachina_grossa_genome_assembly,_chromosome:_3	AUGUSTUS	exon	66400926	66400945	.	+	.	ID=g17982.t1.exon5;Parent=g17982.t1;
OX465276.1_Tachina_grossa_genome_assembly,_chromosome:_3	AUGUSTUS	intron	66400946	66401136	1	+	.	ID=g17982.t1.intron5;Parent=g17982.t1;
OX465276.1_Tachina_grossa_genome_assembly,_chromosome:_3	AUGUSTUS	CDS	66401137	66401371	0.95	+	1	ID=g17982.t1.CDS6;Parent=g17982.t1;
OX465276.1_Tachina_grossa_genome_assembly,_chromosome:_3	AUGUSTUS	exon	66401137	66401371	.	+	.	ID=g17982.t1.exon6;Parent=g17982.t1;
OX465276.1_Tachina_grossa_genome_assembly,_chromosome:_3	AUGUSTUS	stop_codon	66401369	66401371	.	+	0	ID=g17982.t1.stop1;Parent=g17982.t1;
OX465276.1_Tachina_grossa_genome_assembly,_chromosome:_3	AUGUSTUS	gene	66401435	66401731	.	+	.	ID=g17983;
OX465276.1_Tachina_grossa_genome_assembly,_chromosome:_3	AUGUSTUS	mRNA	66401435	66401731	0.35	+	.	ID=g17983.t1;Parent=g17983;
OX465276.1_Tachina_grossa_genome_assembly,_chromosome:_3	AUGUSTUS	start_codon	66401435	66401437	.	+	0	ID=g17983.t1.start1;Parent=g17983.t1;
OX465276.1_Tachina_grossa_genome_assembly,_chromosome:_3	AUGUSTUS	CDS	66401435	66401545	0.56	+	0	ID=g17983.t1.CDS1;Parent=g17983.t1;
OX465276.1_Tachina_grossa_genome_assembly,_chromosome:_3	AUGUSTUS	exon	66401435	66401545	.	+	.	ID=g17983.t1.exon1;Parent=g17983.t1;
OX465276.1_Tachina_grossa_genome_assembly,_chromosome:_3	AUGUSTUS	intron	66401546	66401620	0.64	+	.	ID=g17983.t1.intron1;Parent=g17983.t1;
OX465276.1_Tachina_grossa_genome_assembly,_chromosome:_3	AUGUSTUS	CDS	66401621	66401731	0.64	+	0	ID=g17983.t1.CDS2;Parent=g17983.t1;
OX465276.1_Tachina_grossa_genome_assembly,_chromosome:_3	AUGUSTUS	exon	66401621	66401731	.	+	.	ID=g17983.t1.exon2;Parent=g17983.t1;
OX465276.1_Tachina_grossa_genome_assembly,_chromosome:_3	AUGUSTUS	stop_codon	66401729	66401731	.	+	0	ID=g17983.t1.stop1;Parent=g17983.t1;
OX465276.1_Tachina_grossa_genome_assembly,_chromosome:_3	AUGUSTUS	gene	66403570	66404019	.	+	.	ID=g17984;
OX465276.1_Tachina_grossa_genome_assembly,_chromosome:_3	AUGUSTUS	mRNA	66403570	66404019	1	+	.	ID=g17984.t1;Parent=g17984;
OX465276.1_Tachina_grossa_genome_assembly,_chromosome:_3	AUGUSTUS	start_codon	66403570	66403572	.	+	0	ID=g17984.t1.start1;Parent=g17984.t1;
OX465276.1_Tachina_grossa_genome_assembly,_chromosome:_3	AUGUSTUS	CDS	66403570	66403732	1	+	0	ID=g17984.t1.CDS1;Parent=g17984.t1;
OX465276.1_Tachina_grossa_genome_assembly,_chromosome:_3	AUGUSTUS	exon	66403570	66403732	.	+	.	ID=g17984.t1.exon1;Parent=g17984.t1;
OX465276.1_Tachina_grossa_genome_assembly,_chromosome:_3	AUGUSTUS	intron	66403733	66403819	1	+	.	ID=g17984.t1.intron1;Parent=g17984.t1;
OX465276.1_Tachina_grossa_genome_assembly,_chromosome:_3	AUGUSTUS	CDS	66403820	66404019	1	+	2	ID=g17984.t1.CDS2;Parent=g17984.t1;
OX465276.1_Tachina_grossa_genome_assembly,_chromosome:_3	AUGUSTUS	exon	66403820	66404019	.	+	.	ID=g17984.t1.exon2;Parent=g17984.t1;
OX465276.1_Tachina_grossa_genome_assembly,_chromosome:_3	AUGUSTUS	stop_codon	66404017	66404019	.	+	0	ID=g17984.t1.stop1;Parent=g17984.t1;
OX465276.1_Tachina_grossa_genome_assembly,_chromosome:_3	AUGUSTUS	gene	66412297	66412569	.	-	.	ID=g17985;
OX465276.1_Tachina_grossa_genome_assembly,_chromosome:_3	AUGUSTUS	mRNA	66412297	66412569	1	-	.	ID=g17985.t1;Parent=g17985;
OX465276.1_Tachina_grossa_genome_assembly,_chromosome:_3	AUGUSTUS	stop_codon	66412297	66412299	.	-	0	ID=g17985.t1.stop1;Parent=g17985.t1;
OX465276.1_Tachina_grossa_genome_assembly,_chromosome:_3	AUGUSTUS	CDS	66412297	66412457	1	-	2	ID=g17985.t1.CDS1;Parent=g17985.t1;
OX465276.1_Tachina_grossa_genome_assembly,_chromosome:_3	AUGUSTUS	exon	66412297	66412457	.	-	.	ID=g17985.t1.exon1;Parent=g17985.t1;
OX465276.1_Tachina_grossa_genome_assembly,_chromosome:_3	AUGUSTUS	intron	66412458	66412529	1	-	.	ID=g17985.t1.intron1;Parent=g17985.t1;
OX465276.1_Tachina_grossa_genome_assembly,_chromosome:_3	AUGUSTUS	CDS	66412530	66412569	1	-	0	ID=g17985.t1.CDS2;Parent=g17985.t1;
OX465276.1_Tachina_grossa_genome_assembly,_chromosome:_3	AUGUSTUS	exon	66412530	66412569	.	-	.	ID=g17985.t1.exon2;Parent=g17985.t1;
OX465276.1_Tachina_grossa_genome_assembly,_chromosome:_3	AUGUSTUS	start_codon	66412567	66412569	.	-	0	ID=g17985.t1.start1;Parent=g17985.t1;
OX465276.1_Tachina_grossa_genome_assembly,_chromosome:_3	AUGUSTUS	gene	66412902	66413285	.	-	.	ID=g17986;
OX465276.1_Tachina_grossa_genome_assembly,_chromosome:_3	AUGUSTUS	mRNA	66412902	66413285	1	-	.	ID=g17986.t1;Parent=g17986;
OX465276.1_Tachina_grossa_genome_assembly,_chromosome:_3	AUGUSTUS	stop_codon	66412902	66412904	.	-	0	ID=g17986.t1.stop1;Parent=g17986.t1;
OX465276.1_Tachina_grossa_genome_assembly,_chromosome:_3	AUGUSTUS	CDS	66412902	66413285	1	-	0	ID=g17986.t1.CDS1;Parent=g17986.t1;
OX465276.1_Tachina_grossa_genome_assembly,_chromosome:_3	AUGUSTUS	exon	66412902	66413285	.	-	.	ID=g17986.t1.exon1;Parent=g17986.t1;
OX465276.1_Tachina_grossa_genome_assembly,_chromosome:_3	AUGUSTUS	start_codon	66413283	66413285	.	-	0	ID=g17986.t1.start1;Parent=g17986.t1;
OX465276.1_Tachina_grossa_genome_assembly,_chromosome:_3	AUGUSTUS	gene	66415874	66417706	.	+	.	ID=g17987;
OX465276.1_Tachina_grossa_genome_assembly,_chromosome:_3	AUGUSTUS	mRNA	66415874	66417706	0.85	+	.	ID=g17987.t1;Parent=g17987;
OX465276.1_Tachina_grossa_genome_assembly,_chromosome:_3	AUGUSTUS	start_codon	66415874	66415876	.	+	0	ID=g17987.t1.start1;Parent=g17987.t1;
OX465276.1_Tachina_grossa_genome_assembly,_chromosome:_3	AUGUSTUS	CDS	66415874	66417232	1	+	0	ID=g17987.t1.CDS1;Parent=g17987.t1;
OX465276.1_Tachina_grossa_genome_assembly,_chromosome:_3	AUGUSTUS	exon	66415874	66417232	.	+	.	ID=g17987.t1.exon1;Parent=g17987.t1;
OX465276.1_Tachina_grossa_genome_assembly,_chromosome:_3	AUGUSTUS	intron	66417233	66417296	1	+	.	ID=g17987.t1.intron1;Parent=g17987.t1;
OX465276.1_Tachina_grossa_genome_assembly,_chromosome:_3	AUGUSTUS	CDS	66417297	66417411	0.86	+	0	ID=g17987.t1.CDS2;Parent=g17987.t1;
OX465276.1_Tachina_grossa_genome_assembly,_chromosome:_3	AUGUSTUS	exon	66417297	66417411	.	+	.	ID=g17987.t1.exon2;Parent=g17987.t1;
OX465276.1_Tachina_grossa_genome_assembly,_chromosome:_3	AUGUSTUS	intron	66417412	66417452	0.85	+	.	ID=g17987.t1.intron2;Parent=g17987.t1;
OX465276.1_Tachina_grossa_genome_assembly,_chromosome:_3	AUGUSTUS	CDS	66417453	66417706	0.98	+	2	ID=g17987.t1.CDS3;Parent=g17987.t1;
OX465276.1_Tachina_grossa_genome_assembly,_chromosome:_3	AUGUSTUS	exon	66417453	66417706	.	+	.	ID=g17987.t1.exon3;Parent=g17987.t1;
OX465276.1_Tachina_grossa_genome_assembly,_chromosome:_3	AUGUSTUS	stop_codon	66417704	66417706	.	+	0	ID=g17987.t1.stop1;Parent=g17987.t1;
OX465276.1_Tachina_grossa_genome_assembly,_chromosome:_3	AUGUSTUS	gene	66449551	66449978	.	-	.	ID=g17988;
OX465276.1_Tachina_grossa_genome_assembly,_chromosome:_3	AUGUSTUS	mRNA	66449551	66449978	1	-	.	ID=g17988.t1;Parent=g17988;
OX465276.1_Tachina_grossa_genome_assembly,_chromosome:_3	AUGUSTUS	stop_codon	66449551	66449553	.	-	0	ID=g17988.t1.stop1;Parent=g17988.t1;
OX465276.1_Tachina_grossa_genome_assembly,_chromosome:_3	AUGUSTUS	CDS	66449551	66449750	1	-	2	ID=g17988.t1.CDS1;Parent=g17988.t1;
OX465276.1_Tachina_grossa_genome_assembly,_chromosome:_3	AUGUSTUS	exon	66449551	66449750	.	-	.	ID=g17988.t1.exon1;Parent=g17988.t1;
OX465276.1_Tachina_grossa_genome_assembly,_chromosome:_3	AUGUSTUS	intron	66449751	66449815	1	-	.	ID=g17988.t1.intron1;Parent=g17988.t1;
OX465276.1_Tachina_grossa_genome_assembly,_chromosome:_3	AUGUSTUS	CDS	66449816	66449978	1	-	0	ID=g17988.t1.CDS2;Parent=g17988.t1;
OX465276.1_Tachina_grossa_genome_assembly,_chromosome:_3	AUGUSTUS	exon	66449816	66449978	.	-	.	ID=g17988.t1.exon2;Parent=g17988.t1;
OX465276.1_Tachina_grossa_genome_assembly,_chromosome:_3	AUGUSTUS	start_codon	66449976	66449978	.	-	0	ID=g17988.t1.start1;Parent=g17988.t1;
OX465276.1_Tachina_grossa_genome_assembly,_chromosome:_3	AUGUSTUS	gene	66465232	66465676	.	-	.	ID=g17989;
OX465276.1_Tachina_grossa_genome_assembly,_chromosome:_3	AUGUSTUS	mRNA	66465232	66465676	1	-	.	ID=g17989.t1;Parent=g17989;
OX465276.1_Tachina_grossa_genome_assembly,_chromosome:_3	AUGUSTUS	stop_codon	66465232	66465234	.	-	0	ID=g17989.t1.stop1;Parent=g17989.t1;
OX465276.1_Tachina_grossa_genome_assembly,_chromosome:_3	AUGUSTUS	CDS	66465232	66465434	1	-	2	ID=g17989.t1.CDS1;Parent=g17989.t1;
OX465276.1_Tachina_grossa_genome_assembly,_chromosome:_3	AUGUSTUS	exon	66465232	66465434	.	-	.	ID=g17989.t1.exon1;Parent=g17989.t1;
OX465276.1_Tachina_grossa_genome_assembly,_chromosome:_3	AUGUSTUS	intron	66465435	66465513	1	-	.	ID=g17989.t1.intron1;Parent=g17989.t1;
OX465276.1_Tachina_grossa_genome_assembly,_chromosome:_3	AUGUSTUS	CDS	66465514	66465676	1	-	0	ID=g17989.t1.CDS2;Parent=g17989.t1;
OX465276.1_Tachina_grossa_genome_assembly,_chromosome:_3	AUGUSTUS	exon	66465514	66465676	.	-	.	ID=g17989.t1.exon2;Parent=g17989.t1;
OX465276.1_Tachina_grossa_genome_assembly,_chromosome:_3	AUGUSTUS	start_codon	66465674	66465676	.	-	0	ID=g17989.t1.start1;Parent=g17989.t1;
OX465276.1_Tachina_grossa_genome_assembly,_chromosome:_3	AUGUSTUS	gene	66469684	66470334	.	+	.	ID=g17990;
OX465276.1_Tachina_grossa_genome_assembly,_chromosome:_3	AUGUSTUS	mRNA	66469684	66470334	1	+	.	ID=g17990.t1;Parent=g17990;
OX465276.1_Tachina_grossa_genome_assembly,_chromosome:_3	AUGUSTUS	start_codon	66469684	66469686	.	+	0	ID=g17990.t1.start1;Parent=g17990.t1;
OX465276.1_Tachina_grossa_genome_assembly,_chromosome:_3	AUGUSTUS	CDS	66469684	66470334	1	+	0	ID=g17990.t1.CDS1;Parent=g17990.t1;
OX465276.1_Tachina_grossa_genome_assembly,_chromosome:_3	AUGUSTUS	exon	66469684	66470334	.	+	.	ID=g17990.t1.exon1;Parent=g17990.t1;
OX465276.1_Tachina_grossa_genome_assembly,_chromosome:_3	AUGUSTUS	stop_codon	66470332	66470334	.	+	0	ID=g17990.t1.stop1;Parent=g17990.t1;
OX465276.1_Tachina_grossa_genome_assembly,_chromosome:_3	AUGUSTUS	gene	66490171	66490707	.	+	.	ID=g17991;
OX465276.1_Tachina_grossa_genome_assembly,_chromosome:_3	AUGUSTUS	mRNA	66490171	66490707	1	+	.	ID=g17991.t1;Parent=g17991;
OX465276.1_Tachina_grossa_genome_assembly,_chromosome:_3	AUGUSTUS	start_codon	66490171	66490173	.	+	0	ID=g17991.t1.start1;Parent=g17991.t1;
OX465276.1_Tachina_grossa_genome_assembly,_chromosome:_3	AUGUSTUS	CDS	66490171	66490333	1	+	0	ID=g17991.t1.CDS1;Parent=g17991.t1;
OX465276.1_Tachina_grossa_genome_assembly,_chromosome:_3	AUGUSTUS	exon	66490171	66490333	.	+	.	ID=g17991.t1.exon1;Parent=g17991.t1;
OX465276.1_Tachina_grossa_genome_assembly,_chromosome:_3	AUGUSTUS	intron	66490334	66490507	1	+	.	ID=g17991.t1.intron1;Parent=g17991.t1;
OX465276.1_Tachina_grossa_genome_assembly,_chromosome:_3	AUGUSTUS	CDS	66490508	66490707	1	+	2	ID=g17991.t1.CDS2;Parent=g17991.t1;
OX465276.1_Tachina_grossa_genome_assembly,_chromosome:_3	AUGUSTUS	exon	66490508	66490707	.	+	.	ID=g17991.t1.exon2;Parent=g17991.t1;
OX465276.1_Tachina_grossa_genome_assembly,_chromosome:_3	AUGUSTUS	stop_codon	66490705	66490707	.	+	0	ID=g17991.t1.stop1;Parent=g17991.t1;
OX465276.1_Tachina_grossa_genome_assembly,_chromosome:_3	AUGUSTUS	gene	66633054	66635498	.	+	.	ID=g17992;
OX465276.1_Tachina_grossa_genome_assembly,_chromosome:_3	AUGUSTUS	mRNA	66633054	66635498	1	+	.	ID=g17992.t1;Parent=g17992;
OX465276.1_Tachina_grossa_genome_assembly,_chromosome:_3	AUGUSTUS	start_codon	66633054	66633056	.	+	0	ID=g17992.t1.start1;Parent=g17992.t1;
OX465276.1_Tachina_grossa_genome_assembly,_chromosome:_3	AUGUSTUS	CDS	66633054	66633451	1	+	0	ID=g17992.t1.CDS1;Parent=g17992.t1;
OX465276.1_Tachina_grossa_genome_assembly,_chromosome:_3	AUGUSTUS	exon	66633054	66633451	.	+	.	ID=g17992.t1.exon1;Parent=g17992.t1;
OX465276.1_Tachina_grossa_genome_assembly,_chromosome:_3	AUGUSTUS	intron	66633452	66635344	1	+	.	ID=g17992.t1.intron1;Parent=g17992.t1;
OX465276.1_Tachina_grossa_genome_assembly,_chromosome:_3	AUGUSTUS	CDS	66635345	66635498	1	+	1	ID=g17992.t1.CDS2;Parent=g17992.t1;
OX465276.1_Tachina_grossa_genome_assembly,_chromosome:_3	AUGUSTUS	exon	66635345	66635498	.	+	.	ID=g17992.t1.exon2;Parent=g17992.t1;
OX465276.1_Tachina_grossa_genome_assembly,_chromosome:_3	AUGUSTUS	stop_codon	66635496	66635498	.	+	0	ID=g17992.t1.stop1;Parent=g17992.t1;
OX465276.1_Tachina_grossa_genome_assembly,_chromosome:_3	AUGUSTUS	gene	66777099	66777523	.	-	.	ID=g17993;
OX465276.1_Tachina_grossa_genome_assembly,_chromosome:_3	AUGUSTUS	mRNA	66777099	66777523	1	-	.	ID=g17993.t1;Parent=g17993;
OX465276.1_Tachina_grossa_genome_assembly,_chromosome:_3	AUGUSTUS	stop_codon	66777099	66777101	.	-	0	ID=g17993.t1.stop1;Parent=g17993.t1;
OX465276.1_Tachina_grossa_genome_assembly,_chromosome:_3	AUGUSTUS	CDS	66777099	66777286	1	-	2	ID=g17993.t1.CDS1;Parent=g17993.t1;
OX465276.1_Tachina_grossa_genome_assembly,_chromosome:_3	AUGUSTUS	exon	66777099	66777286	.	-	.	ID=g17993.t1.exon1;Parent=g17993.t1;
OX465276.1_Tachina_grossa_genome_assembly,_chromosome:_3	AUGUSTUS	intron	66777287	66777360	1	-	.	ID=g17993.t1.intron1;Parent=g17993.t1;
OX465276.1_Tachina_grossa_genome_assembly,_chromosome:_3	AUGUSTUS	CDS	66777361	66777523	1	-	0	ID=g17993.t1.CDS2;Parent=g17993.t1;
OX465276.1_Tachina_grossa_genome_assembly,_chromosome:_3	AUGUSTUS	exon	66777361	66777523	.	-	.	ID=g17993.t1.exon2;Parent=g17993.t1;
OX465276.1_Tachina_grossa_genome_assembly,_chromosome:_3	AUGUSTUS	start_codon	66777521	66777523	.	-	0	ID=g17993.t1.start1;Parent=g17993.t1;
OX465276.1_Tachina_grossa_genome_assembly,_chromosome:_3	AUGUSTUS	gene	66782178	66782744	.	-	.	ID=g17994;
OX465276.1_Tachina_grossa_genome_assembly,_chromosome:_3	AUGUSTUS	mRNA	66782178	66782744	1	-	.	ID=g17994.t1;Parent=g17994;
OX465276.1_Tachina_grossa_genome_assembly,_chromosome:_3	AUGUSTUS	stop_codon	66782178	66782180	.	-	0	ID=g17994.t1.stop1;Parent=g17994.t1;
OX465276.1_Tachina_grossa_genome_assembly,_chromosome:_3	AUGUSTUS	CDS	66782178	66782744	1	-	0	ID=g17994.t1.CDS1;Parent=g17994.t1;
OX465276.1_Tachina_grossa_genome_assembly,_chromosome:_3	AUGUSTUS	exon	66782178	66782744	.	-	.	ID=g17994.t1.exon1;Parent=g17994.t1;
OX465276.1_Tachina_grossa_genome_assembly,_chromosome:_3	AUGUSTUS	start_codon	66782742	66782744	.	-	0	ID=g17994.t1.start1;Parent=g17994.t1;
OX465276.1_Tachina_grossa_genome_assembly,_chromosome:_3	AUGUSTUS	gene	66982268	66983142	.	-	.	ID=g17995;
OX465276.1_Tachina_grossa_genome_assembly,_chromosome:_3	AUGUSTUS	mRNA	66982268	66983142	1	-	.	ID=g17995.t1;Parent=g17995;
OX465276.1_Tachina_grossa_genome_assembly,_chromosome:_3	AUGUSTUS	stop_codon	66982268	66982270	.	-	0	ID=g17995.t1.stop1;Parent=g17995.t1;
OX465276.1_Tachina_grossa_genome_assembly,_chromosome:_3	AUGUSTUS	CDS	66982268	66982443	1	-	2	ID=g17995.t1.CDS1;Parent=g17995.t1;
OX465276.1_Tachina_grossa_genome_assembly,_chromosome:_3	AUGUSTUS	exon	66982268	66982443	.	-	.	ID=g17995.t1.exon1;Parent=g17995.t1;
OX465276.1_Tachina_grossa_genome_assembly,_chromosome:_3	AUGUSTUS	intron	66982444	66982679	1	-	.	ID=g17995.t1.intron1;Parent=g17995.t1;
OX465276.1_Tachina_grossa_genome_assembly,_chromosome:_3	AUGUSTUS	CDS	66982680	66982969	1	-	1	ID=g17995.t1.CDS2;Parent=g17995.t1;
OX465276.1_Tachina_grossa_genome_assembly,_chromosome:_3	AUGUSTUS	exon	66982680	66982969	.	-	.	ID=g17995.t1.exon2;Parent=g17995.t1;
OX465276.1_Tachina_grossa_genome_assembly,_chromosome:_3	AUGUSTUS	intron	66982970	66983041	1	-	.	ID=g17995.t1.intron2;Parent=g17995.t1;
OX465276.1_Tachina_grossa_genome_assembly,_chromosome:_3	AUGUSTUS	CDS	66983042	66983142	1	-	0	ID=g17995.t1.CDS3;Parent=g17995.t1;
OX465276.1_Tachina_grossa_genome_assembly,_chromosome:_3	AUGUSTUS	exon	66983042	66983142	.	-	.	ID=g17995.t1.exon3;Parent=g17995.t1;
OX465276.1_Tachina_grossa_genome_assembly,_chromosome:_3	AUGUSTUS	start_codon	66983140	66983142	.	-	0	ID=g17995.t1.start1;Parent=g17995.t1;
OX465276.1_Tachina_grossa_genome_assembly,_chromosome:_3	AUGUSTUS	gene	67052782	67053198	.	-	.	ID=g17996;
OX465276.1_Tachina_grossa_genome_assembly,_chromosome:_3	AUGUSTUS	mRNA	67052782	67053198	0.44	-	.	ID=g17996.t1;Parent=g17996;
OX465276.1_Tachina_grossa_genome_assembly,_chromosome:_3	AUGUSTUS	stop_codon	67052782	67052784	.	-	0	ID=g17996.t1.stop1;Parent=g17996.t1;
OX465276.1_Tachina_grossa_genome_assembly,_chromosome:_3	AUGUSTUS	CDS	67052782	67053198	0.44	-	0	ID=g17996.t1.CDS1;Parent=g17996.t1;
OX465276.1_Tachina_grossa_genome_assembly,_chromosome:_3	AUGUSTUS	exon	67052782	67053198	.	-	.	ID=g17996.t1.exon1;Parent=g17996.t1;
OX465276.1_Tachina_grossa_genome_assembly,_chromosome:_3	AUGUSTUS	start_codon	67053196	67053198	.	-	0	ID=g17996.t1.start1;Parent=g17996.t1;
OX465276.1_Tachina_grossa_genome_assembly,_chromosome:_3	AUGUSTUS	gene	67053549	67053962	.	-	.	ID=g17997;
OX465276.1_Tachina_grossa_genome_assembly,_chromosome:_3	AUGUSTUS	mRNA	67053549	67053962	0.99	-	.	ID=g17997.t1;Parent=g17997;
OX465276.1_Tachina_grossa_genome_assembly,_chromosome:_3	AUGUSTUS	stop_codon	67053549	67053551	.	-	0	ID=g17997.t1.stop1;Parent=g17997.t1;
OX465276.1_Tachina_grossa_genome_assembly,_chromosome:_3	AUGUSTUS	CDS	67053549	67053962	0.99	-	0	ID=g17997.t1.CDS1;Parent=g17997.t1;
OX465276.1_Tachina_grossa_genome_assembly,_chromosome:_3	AUGUSTUS	exon	67053549	67053962	.	-	.	ID=g17997.t1.exon1;Parent=g17997.t1;
OX465276.1_Tachina_grossa_genome_assembly,_chromosome:_3	AUGUSTUS	start_codon	67053960	67053962	.	-	0	ID=g17997.t1.start1;Parent=g17997.t1;
OX465276.1_Tachina_grossa_genome_assembly,_chromosome:_3	AUGUSTUS	gene	67265948	67271617	.	+	.	ID=g17998;
OX465276.1_Tachina_grossa_genome_assembly,_chromosome:_3	AUGUSTUS	mRNA	67265948	67271617	1	+	.	ID=g17998.t1;Parent=g17998;
OX465276.1_Tachina_grossa_genome_assembly,_chromosome:_3	AUGUSTUS	start_codon	67265948	67265950	.	+	0	ID=g17998.t1.start1;Parent=g17998.t1;
OX465276.1_Tachina_grossa_genome_assembly,_chromosome:_3	AUGUSTUS	CDS	67265948	67270913	1	+	0	ID=g17998.t1.CDS1;Parent=g17998.t1;
OX465276.1_Tachina_grossa_genome_assembly,_chromosome:_3	AUGUSTUS	exon	67265948	67270913	.	+	.	ID=g17998.t1.exon1;Parent=g17998.t1;
OX465276.1_Tachina_grossa_genome_assembly,_chromosome:_3	AUGUSTUS	intron	67270914	67271321	1	+	.	ID=g17998.t1.intron1;Parent=g17998.t1;
OX465276.1_Tachina_grossa_genome_assembly,_chromosome:_3	AUGUSTUS	CDS	67271322	67271617	1	+	2	ID=g17998.t1.CDS2;Parent=g17998.t1;
OX465276.1_Tachina_grossa_genome_assembly,_chromosome:_3	AUGUSTUS	exon	67271322	67271617	.	+	.	ID=g17998.t1.exon2;Parent=g17998.t1;
OX465276.1_Tachina_grossa_genome_assembly,_chromosome:_3	AUGUSTUS	stop_codon	67271615	67271617	.	+	0	ID=g17998.t1.stop1;Parent=g17998.t1;
OX465276.1_Tachina_grossa_genome_assembly,_chromosome:_3	AUGUSTUS	gene	67462557	67497267	.	+	.	ID=g17999;
OX465276.1_Tachina_grossa_genome_assembly,_chromosome:_3	AUGUSTUS	mRNA	67462557	67497267	0.93	+	.	ID=g17999.t1;Parent=g17999;
OX465276.1_Tachina_grossa_genome_assembly,_chromosome:_3	AUGUSTUS	start_codon	67462557	67462559	.	+	0	ID=g17999.t1.start1;Parent=g17999.t1;
OX465276.1_Tachina_grossa_genome_assembly,_chromosome:_3	AUGUSTUS	CDS	67462557	67462616	0.95	+	0	ID=g17999.t1.CDS1;Parent=g17999.t1;
OX465276.1_Tachina_grossa_genome_assembly,_chromosome:_3	AUGUSTUS	exon	67462557	67462616	.	+	.	ID=g17999.t1.exon1;Parent=g17999.t1;
OX465276.1_Tachina_grossa_genome_assembly,_chromosome:_3	AUGUSTUS	intron	67462617	67481172	0.95	+	.	ID=g17999.t1.intron1;Parent=g17999.t1;
OX465276.1_Tachina_grossa_genome_assembly,_chromosome:_3	AUGUSTUS	CDS	67481173	67481727	1	+	0	ID=g17999.t1.CDS2;Parent=g17999.t1;
OX465276.1_Tachina_grossa_genome_assembly,_chromosome:_3	AUGUSTUS	exon	67481173	67481727	.	+	.	ID=g17999.t1.exon2;Parent=g17999.t1;
OX465276.1_Tachina_grossa_genome_assembly,_chromosome:_3	AUGUSTUS	intron	67481728	67482790	1	+	.	ID=g17999.t1.intron2;Parent=g17999.t1;
OX465276.1_Tachina_grossa_genome_assembly,_chromosome:_3	AUGUSTUS	CDS	67482791	67483427	1	+	0	ID=g17999.t1.CDS3;Parent=g17999.t1;
OX465276.1_Tachina_grossa_genome_assembly,_chromosome:_3	AUGUSTUS	exon	67482791	67483427	.	+	.	ID=g17999.t1.exon3;Parent=g17999.t1;
OX465276.1_Tachina_grossa_genome_assembly,_chromosome:_3	AUGUSTUS	intron	67483428	67483508	1	+	.	ID=g17999.t1.intron3;Parent=g17999.t1;
OX465276.1_Tachina_grossa_genome_assembly,_chromosome:_3	AUGUSTUS	CDS	67483509	67483636	0.99	+	2	ID=g17999.t1.CDS4;Parent=g17999.t1;
OX465276.1_Tachina_grossa_genome_assembly,_chromosome:_3	AUGUSTUS	exon	67483509	67483636	.	+	.	ID=g17999.t1.exon4;Parent=g17999.t1;
OX465276.1_Tachina_grossa_genome_assembly,_chromosome:_3	AUGUSTUS	intron	67483637	67497177	0.98	+	.	ID=g17999.t1.intron4;Parent=g17999.t1;
OX465276.1_Tachina_grossa_genome_assembly,_chromosome:_3	AUGUSTUS	CDS	67497178	67497267	0.98	+	0	ID=g17999.t1.CDS5;Parent=g17999.t1;
OX465276.1_Tachina_grossa_genome_assembly,_chromosome:_3	AUGUSTUS	exon	67497178	67497267	.	+	.	ID=g17999.t1.exon5;Parent=g17999.t1;
OX465276.1_Tachina_grossa_genome_assembly,_chromosome:_3	AUGUSTUS	stop_codon	67497265	67497267	.	+	0	ID=g17999.t1.stop1;Parent=g17999.t1;
OX465276.1_Tachina_grossa_genome_assembly,_chromosome:_3	AUGUSTUS	mRNA	67462557	67497267	0.91	+	.	ID=g17999.t2;Parent=g17999;
OX465276.1_Tachina_grossa_genome_assembly,_chromosome:_3	AUGUSTUS	start_codon	67462557	67462559	.	+	0	ID=g17999.t2.start1;Parent=g17999.t2;
OX465276.1_Tachina_grossa_genome_assembly,_chromosome:_3	AUGUSTUS	CDS	67462557	67462616	0.92	+	0	ID=g17999.t2.CDS1;Parent=g17999.t2;
OX465276.1_Tachina_grossa_genome_assembly,_chromosome:_3	AUGUSTUS	exon	67462557	67462616	.	+	.	ID=g17999.t2.exon1;Parent=g17999.t2;
OX465276.1_Tachina_grossa_genome_assembly,_chromosome:_3	AUGUSTUS	intron	67462617	67481172	0.92	+	.	ID=g17999.t2.intron1;Parent=g17999.t2;
OX465276.1_Tachina_grossa_genome_assembly,_chromosome:_3	AUGUSTUS	CDS	67481173	67481727	0.95	+	0	ID=g17999.t2.CDS2;Parent=g17999.t2;
OX465276.1_Tachina_grossa_genome_assembly,_chromosome:_3	AUGUSTUS	exon	67481173	67481727	.	+	.	ID=g17999.t2.exon2;Parent=g17999.t2;
OX465276.1_Tachina_grossa_genome_assembly,_chromosome:_3	AUGUSTUS	intron	67481728	67482790	1	+	.	ID=g17999.t2.intron2;Parent=g17999.t2;
OX465276.1_Tachina_grossa_genome_assembly,_chromosome:_3	AUGUSTUS	CDS	67482791	67483427	1	+	0	ID=g17999.t2.CDS3;Parent=g17999.t2;
OX465276.1_Tachina_grossa_genome_assembly,_chromosome:_3	AUGUSTUS	exon	67482791	67483427	.	+	.	ID=g17999.t2.exon3;Parent=g17999.t2;
OX465276.1_Tachina_grossa_genome_assembly,_chromosome:_3	AUGUSTUS	intron	67483428	67483487	1	+	.	ID=g17999.t2.intron3;Parent=g17999.t2;
OX465276.1_Tachina_grossa_genome_assembly,_chromosome:_3	AUGUSTUS	CDS	67483488	67483636	0.99	+	2	ID=g17999.t2.CDS4;Parent=g17999.t2;
OX465276.1_Tachina_grossa_genome_assembly,_chromosome:_3	AUGUSTUS	exon	67483488	67483636	.	+	.	ID=g17999.t2.exon4;Parent=g17999.t2;
OX465276.1_Tachina_grossa_genome_assembly,_chromosome:_3	AUGUSTUS	intron	67483637	67497177	0.98	+	.	ID=g17999.t2.intron4;Parent=g17999.t2;
OX465276.1_Tachina_grossa_genome_assembly,_chromosome:_3	AUGUSTUS	CDS	67497178	67497267	0.99	+	0	ID=g17999.t2.CDS5;Parent=g17999.t2;
OX465276.1_Tachina_grossa_genome_assembly,_chromosome:_3	AUGUSTUS	exon	67497178	67497267	.	+	.	ID=g17999.t2.exon5;Parent=g17999.t2;
OX465276.1_Tachina_grossa_genome_assembly,_chromosome:_3	AUGUSTUS	stop_codon	67497265	67497267	.	+	0	ID=g17999.t2.stop1;Parent=g17999.t2;
OX465276.1_Tachina_grossa_genome_assembly,_chromosome:_3	AUGUSTUS	gene	67509802	67518763	.	-	.	ID=g18000;
OX465276.1_Tachina_grossa_genome_assembly,_chromosome:_3	AUGUSTUS	mRNA	67509802	67518763	1	-	.	ID=g18000.t1;Parent=g18000;
OX465276.1_Tachina_grossa_genome_assembly,_chromosome:_3	AUGUSTUS	stop_codon	67509802	67509804	.	-	0	ID=g18000.t1.stop1;Parent=g18000.t1;
OX465276.1_Tachina_grossa_genome_assembly,_chromosome:_3	AUGUSTUS	CDS	67509802	67510058	1	-	2	ID=g18000.t1.CDS1;Parent=g18000.t1;
OX465276.1_Tachina_grossa_genome_assembly,_chromosome:_3	AUGUSTUS	exon	67509802	67510058	.	-	.	ID=g18000.t1.exon1;Parent=g18000.t1;
OX465276.1_Tachina_grossa_genome_assembly,_chromosome:_3	AUGUSTUS	intron	67510059	67516402	1	-	.	ID=g18000.t1.intron1;Parent=g18000.t1;
OX465276.1_Tachina_grossa_genome_assembly,_chromosome:_3	AUGUSTUS	CDS	67516403	67516491	1	-	1	ID=g18000.t1.CDS2;Parent=g18000.t1;
OX465276.1_Tachina_grossa_genome_assembly,_chromosome:_3	AUGUSTUS	exon	67516403	67516491	.	-	.	ID=g18000.t1.exon2;Parent=g18000.t1;
OX465276.1_Tachina_grossa_genome_assembly,_chromosome:_3	AUGUSTUS	intron	67516492	67516567	1	-	.	ID=g18000.t1.intron2;Parent=g18000.t1;
OX465276.1_Tachina_grossa_genome_assembly,_chromosome:_3	AUGUSTUS	CDS	67516568	67516732	1	-	1	ID=g18000.t1.CDS3;Parent=g18000.t1;
OX465276.1_Tachina_grossa_genome_assembly,_chromosome:_3	AUGUSTUS	exon	67516568	67516732	.	-	.	ID=g18000.t1.exon3;Parent=g18000.t1;
OX465276.1_Tachina_grossa_genome_assembly,_chromosome:_3	AUGUSTUS	intron	67516733	67518632	1	-	.	ID=g18000.t1.intron3;Parent=g18000.t1;
OX465276.1_Tachina_grossa_genome_assembly,_chromosome:_3	AUGUSTUS	CDS	67518633	67518763	1	-	0	ID=g18000.t1.CDS4;Parent=g18000.t1;
OX465276.1_Tachina_grossa_genome_assembly,_chromosome:_3	AUGUSTUS	exon	67518633	67518763	.	-	.	ID=g18000.t1.exon4;Parent=g18000.t1;
OX465276.1_Tachina_grossa_genome_assembly,_chromosome:_3	AUGUSTUS	start_codon	67518761	67518763	.	-	0	ID=g18000.t1.start1;Parent=g18000.t1;
OX465276.1_Tachina_grossa_genome_assembly,_chromosome:_3	AUGUSTUS	gene	67532009	67540243	.	+	.	ID=g18001;
OX465276.1_Tachina_grossa_genome_assembly,_chromosome:_3	AUGUSTUS	mRNA	67532009	67540243	1	+	.	ID=g18001.t1;Parent=g18001;
OX465276.1_Tachina_grossa_genome_assembly,_chromosome:_3	AUGUSTUS	start_codon	67532009	67532011	.	+	0	ID=g18001.t1.start1;Parent=g18001.t1;
OX465276.1_Tachina_grossa_genome_assembly,_chromosome:_3	AUGUSTUS	CDS	67532009	67532048	1	+	0	ID=g18001.t1.CDS1;Parent=g18001.t1;
OX465276.1_Tachina_grossa_genome_assembly,_chromosome:_3	AUGUSTUS	exon	67532009	67532048	.	+	.	ID=g18001.t1.exon1;Parent=g18001.t1;
OX465276.1_Tachina_grossa_genome_assembly,_chromosome:_3	AUGUSTUS	intron	67532049	67533967	1	+	.	ID=g18001.t1.intron1;Parent=g18001.t1;
OX465276.1_Tachina_grossa_genome_assembly,_chromosome:_3	AUGUSTUS	CDS	67533968	67534257	1	+	2	ID=g18001.t1.CDS2;Parent=g18001.t1;
OX465276.1_Tachina_grossa_genome_assembly,_chromosome:_3	AUGUSTUS	exon	67533968	67534257	.	+	.	ID=g18001.t1.exon2;Parent=g18001.t1;
OX465276.1_Tachina_grossa_genome_assembly,_chromosome:_3	AUGUSTUS	intron	67534258	67534378	1	+	.	ID=g18001.t1.intron2;Parent=g18001.t1;
OX465276.1_Tachina_grossa_genome_assembly,_chromosome:_3	AUGUSTUS	CDS	67534379	67534549	1	+	0	ID=g18001.t1.CDS3;Parent=g18001.t1;
OX465276.1_Tachina_grossa_genome_assembly,_chromosome:_3	AUGUSTUS	exon	67534379	67534549	.	+	.	ID=g18001.t1.exon3;Parent=g18001.t1;
OX465276.1_Tachina_grossa_genome_assembly,_chromosome:_3	AUGUSTUS	intron	67534550	67535553	1	+	.	ID=g18001.t1.intron3;Parent=g18001.t1;
OX465276.1_Tachina_grossa_genome_assembly,_chromosome:_3	AUGUSTUS	CDS	67535554	67535682	1	+	0	ID=g18001.t1.CDS4;Parent=g18001.t1;
OX465276.1_Tachina_grossa_genome_assembly,_chromosome:_3	AUGUSTUS	exon	67535554	67535682	.	+	.	ID=g18001.t1.exon4;Parent=g18001.t1;
OX465276.1_Tachina_grossa_genome_assembly,_chromosome:_3	AUGUSTUS	intron	67535683	67537487	1	+	.	ID=g18001.t1.intron4;Parent=g18001.t1;
OX465276.1_Tachina_grossa_genome_assembly,_chromosome:_3	AUGUSTUS	CDS	67537488	67538107	1	+	0	ID=g18001.t1.CDS5;Parent=g18001.t1;
OX465276.1_Tachina_grossa_genome_assembly,_chromosome:_3	AUGUSTUS	exon	67537488	67538107	.	+	.	ID=g18001.t1.exon5;Parent=g18001.t1;
OX465276.1_Tachina_grossa_genome_assembly,_chromosome:_3	AUGUSTUS	intron	67538108	67538177	1	+	.	ID=g18001.t1.intron5;Parent=g18001.t1;
OX465276.1_Tachina_grossa_genome_assembly,_chromosome:_3	AUGUSTUS	CDS	67538178	67538375	1	+	1	ID=g18001.t1.CDS6;Parent=g18001.t1;
OX465276.1_Tachina_grossa_genome_assembly,_chromosome:_3	AUGUSTUS	exon	67538178	67538375	.	+	.	ID=g18001.t1.exon6;Parent=g18001.t1;
OX465276.1_Tachina_grossa_genome_assembly,_chromosome:_3	AUGUSTUS	intron	67538376	67538448	1	+	.	ID=g18001.t1.intron6;Parent=g18001.t1;
OX465276.1_Tachina_grossa_genome_assembly,_chromosome:_3	AUGUSTUS	CDS	67538449	67538552	1	+	1	ID=g18001.t1.CDS7;Parent=g18001.t1;
OX465276.1_Tachina_grossa_genome_assembly,_chromosome:_3	AUGUSTUS	exon	67538449	67538552	.	+	.	ID=g18001.t1.exon7;Parent=g18001.t1;
OX465276.1_Tachina_grossa_genome_assembly,_chromosome:_3	AUGUSTUS	intron	67538553	67538616	1	+	.	ID=g18001.t1.intron7;Parent=g18001.t1;
OX465276.1_Tachina_grossa_genome_assembly,_chromosome:_3	AUGUSTUS	CDS	67538617	67539165	1	+	2	ID=g18001.t1.CDS8;Parent=g18001.t1;
OX465276.1_Tachina_grossa_genome_assembly,_chromosome:_3	AUGUSTUS	exon	67538617	67539165	.	+	.	ID=g18001.t1.exon8;Parent=g18001.t1;
OX465276.1_Tachina_grossa_genome_assembly,_chromosome:_3	AUGUSTUS	intron	67539166	67539243	1	+	.	ID=g18001.t1.intron8;Parent=g18001.t1;
OX465276.1_Tachina_grossa_genome_assembly,_chromosome:_3	AUGUSTUS	CDS	67539244	67539331	1	+	2	ID=g18001.t1.CDS9;Parent=g18001.t1;
OX465276.1_Tachina_grossa_genome_assembly,_chromosome:_3	AUGUSTUS	exon	67539244	67539331	.	+	.	ID=g18001.t1.exon9;Parent=g18001.t1;
OX465276.1_Tachina_grossa_genome_assembly,_chromosome:_3	AUGUSTUS	intron	67539332	67539388	1	+	.	ID=g18001.t1.intron9;Parent=g18001.t1;
OX465276.1_Tachina_grossa_genome_assembly,_chromosome:_3	AUGUSTUS	CDS	67539389	67539512	1	+	1	ID=g18001.t1.CDS10;Parent=g18001.t1;
OX465276.1_Tachina_grossa_genome_assembly,_chromosome:_3	AUGUSTUS	exon	67539389	67539512	.	+	.	ID=g18001.t1.exon10;Parent=g18001.t1;
OX465276.1_Tachina_grossa_genome_assembly,_chromosome:_3	AUGUSTUS	intron	67539513	67539574	1	+	.	ID=g18001.t1.intron10;Parent=g18001.t1;
OX465276.1_Tachina_grossa_genome_assembly,_chromosome:_3	AUGUSTUS	CDS	67539575	67539698	1	+	0	ID=g18001.t1.CDS11;Parent=g18001.t1;
OX465276.1_Tachina_grossa_genome_assembly,_chromosome:_3	AUGUSTUS	exon	67539575	67539698	.	+	.	ID=g18001.t1.exon11;Parent=g18001.t1;
OX465276.1_Tachina_grossa_genome_assembly,_chromosome:_3	AUGUSTUS	intron	67539699	67539779	1	+	.	ID=g18001.t1.intron11;Parent=g18001.t1;
OX465276.1_Tachina_grossa_genome_assembly,_chromosome:_3	AUGUSTUS	CDS	67539780	67539873	1	+	2	ID=g18001.t1.CDS12;Parent=g18001.t1;
OX465276.1_Tachina_grossa_genome_assembly,_chromosome:_3	AUGUSTUS	exon	67539780	67539873	.	+	.	ID=g18001.t1.exon12;Parent=g18001.t1;
OX465276.1_Tachina_grossa_genome_assembly,_chromosome:_3	AUGUSTUS	intron	67539874	67540104	1	+	.	ID=g18001.t1.intron12;Parent=g18001.t1;
OX465276.1_Tachina_grossa_genome_assembly,_chromosome:_3	AUGUSTUS	CDS	67540105	67540243	1	+	1	ID=g18001.t1.CDS13;Parent=g18001.t1;
OX465276.1_Tachina_grossa_genome_assembly,_chromosome:_3	AUGUSTUS	exon	67540105	67540243	.	+	.	ID=g18001.t1.exon13;Parent=g18001.t1;
OX465276.1_Tachina_grossa_genome_assembly,_chromosome:_3	AUGUSTUS	stop_codon	67540241	67540243	.	+	0	ID=g18001.t1.stop1;Parent=g18001.t1;
OX465276.1_Tachina_grossa_genome_assembly,_chromosome:_3	AUGUSTUS	gene	67549855	67551618	.	+	.	ID=g18002;
OX465276.1_Tachina_grossa_genome_assembly,_chromosome:_3	AUGUSTUS	mRNA	67549855	67551618	1	+	.	ID=g18002.t1;Parent=g18002;
OX465276.1_Tachina_grossa_genome_assembly,_chromosome:_3	AUGUSTUS	start_codon	67549855	67549857	.	+	0	ID=g18002.t1.start1;Parent=g18002.t1;
OX465276.1_Tachina_grossa_genome_assembly,_chromosome:_3	AUGUSTUS	CDS	67549855	67551163	1	+	0	ID=g18002.t1.CDS1;Parent=g18002.t1;
OX465276.1_Tachina_grossa_genome_assembly,_chromosome:_3	AUGUSTUS	exon	67549855	67551163	.	+	.	ID=g18002.t1.exon1;Parent=g18002.t1;
OX465276.1_Tachina_grossa_genome_assembly,_chromosome:_3	AUGUSTUS	intron	67551164	67551241	1	+	.	ID=g18002.t1.intron1;Parent=g18002.t1;
OX465276.1_Tachina_grossa_genome_assembly,_chromosome:_3	AUGUSTUS	CDS	67551242	67551618	1	+	2	ID=g18002.t1.CDS2;Parent=g18002.t1;
OX465276.1_Tachina_grossa_genome_assembly,_chromosome:_3	AUGUSTUS	exon	67551242	67551618	.	+	.	ID=g18002.t1.exon2;Parent=g18002.t1;
OX465276.1_Tachina_grossa_genome_assembly,_chromosome:_3	AUGUSTUS	stop_codon	67551616	67551618	.	+	0	ID=g18002.t1.stop1;Parent=g18002.t1;
OX465276.1_Tachina_grossa_genome_assembly,_chromosome:_3	AUGUSTUS	gene	67559424	67562480	.	+	.	ID=g18003;
OX465276.1_Tachina_grossa_genome_assembly,_chromosome:_3	AUGUSTUS	mRNA	67559424	67562480	1	+	.	ID=g18003.t1;Parent=g18003;
OX465276.1_Tachina_grossa_genome_assembly,_chromosome:_3	AUGUSTUS	start_codon	67559424	67559426	.	+	0	ID=g18003.t1.start1;Parent=g18003.t1;
OX465276.1_Tachina_grossa_genome_assembly,_chromosome:_3	AUGUSTUS	CDS	67559424	67559464	1	+	0	ID=g18003.t1.CDS1;Parent=g18003.t1;
OX465276.1_Tachina_grossa_genome_assembly,_chromosome:_3	AUGUSTUS	exon	67559424	67559464	.	+	.	ID=g18003.t1.exon1;Parent=g18003.t1;
OX465276.1_Tachina_grossa_genome_assembly,_chromosome:_3	AUGUSTUS	intron	67559465	67559531	1	+	.	ID=g18003.t1.intron1;Parent=g18003.t1;
OX465276.1_Tachina_grossa_genome_assembly,_chromosome:_3	AUGUSTUS	CDS	67559532	67559812	1	+	1	ID=g18003.t1.CDS2;Parent=g18003.t1;
OX465276.1_Tachina_grossa_genome_assembly,_chromosome:_3	AUGUSTUS	exon	67559532	67559812	.	+	.	ID=g18003.t1.exon2;Parent=g18003.t1;
OX465276.1_Tachina_grossa_genome_assembly,_chromosome:_3	AUGUSTUS	intron	67559813	67559876	1	+	.	ID=g18003.t1.intron2;Parent=g18003.t1;
OX465276.1_Tachina_grossa_genome_assembly,_chromosome:_3	AUGUSTUS	CDS	67559877	67560698	1	+	2	ID=g18003.t1.CDS3;Parent=g18003.t1;
OX465276.1_Tachina_grossa_genome_assembly,_chromosome:_3	AUGUSTUS	exon	67559877	67560698	.	+	.	ID=g18003.t1.exon3;Parent=g18003.t1;
OX465276.1_Tachina_grossa_genome_assembly,_chromosome:_3	AUGUSTUS	intron	67560699	67560762	1	+	.	ID=g18003.t1.intron3;Parent=g18003.t1;
OX465276.1_Tachina_grossa_genome_assembly,_chromosome:_3	AUGUSTUS	CDS	67560763	67562480	1	+	2	ID=g18003.t1.CDS4;Parent=g18003.t1;
OX465276.1_Tachina_grossa_genome_assembly,_chromosome:_3	AUGUSTUS	exon	67560763	67562480	.	+	.	ID=g18003.t1.exon4;Parent=g18003.t1;
OX465276.1_Tachina_grossa_genome_assembly,_chromosome:_3	AUGUSTUS	stop_codon	67562478	67562480	.	+	0	ID=g18003.t1.stop1;Parent=g18003.t1;
OX465276.1_Tachina_grossa_genome_assembly,_chromosome:_3	AUGUSTUS	gene	67563843	67564787	.	+	.	ID=g18004;
OX465276.1_Tachina_grossa_genome_assembly,_chromosome:_3	AUGUSTUS	mRNA	67563843	67564787	1	+	.	ID=g18004.t1;Parent=g18004;
OX465276.1_Tachina_grossa_genome_assembly,_chromosome:_3	AUGUSTUS	start_codon	67563843	67563845	.	+	0	ID=g18004.t1.start1;Parent=g18004.t1;
OX465276.1_Tachina_grossa_genome_assembly,_chromosome:_3	AUGUSTUS	CDS	67563843	67564787	1	+	0	ID=g18004.t1.CDS1;Parent=g18004.t1;
OX465276.1_Tachina_grossa_genome_assembly,_chromosome:_3	AUGUSTUS	exon	67563843	67564787	.	+	.	ID=g18004.t1.exon1;Parent=g18004.t1;
OX465276.1_Tachina_grossa_genome_assembly,_chromosome:_3	AUGUSTUS	stop_codon	67564785	67564787	.	+	0	ID=g18004.t1.stop1;Parent=g18004.t1;
OX465276.1_Tachina_grossa_genome_assembly,_chromosome:_3	AUGUSTUS	gene	67597851	67661766	.	+	.	ID=g18005;
OX465276.1_Tachina_grossa_genome_assembly,_chromosome:_3	AUGUSTUS	mRNA	67597851	67661766	1	+	.	ID=g18005.t1;Parent=g18005;
OX465276.1_Tachina_grossa_genome_assembly,_chromosome:_3	AUGUSTUS	start_codon	67597851	67597853	.	+	0	ID=g18005.t1.start1;Parent=g18005.t1;
OX465276.1_Tachina_grossa_genome_assembly,_chromosome:_3	AUGUSTUS	CDS	67597851	67597960	1	+	0	ID=g18005.t1.CDS1;Parent=g18005.t1;
OX465276.1_Tachina_grossa_genome_assembly,_chromosome:_3	AUGUSTUS	exon	67597851	67597960	.	+	.	ID=g18005.t1.exon1;Parent=g18005.t1;
OX465276.1_Tachina_grossa_genome_assembly,_chromosome:_3	AUGUSTUS	intron	67597961	67598038	1	+	.	ID=g18005.t1.intron1;Parent=g18005.t1;
OX465276.1_Tachina_grossa_genome_assembly,_chromosome:_3	AUGUSTUS	CDS	67598039	67598120	1	+	1	ID=g18005.t1.CDS2;Parent=g18005.t1;
OX465276.1_Tachina_grossa_genome_assembly,_chromosome:_3	AUGUSTUS	exon	67598039	67598120	.	+	.	ID=g18005.t1.exon2;Parent=g18005.t1;
OX465276.1_Tachina_grossa_genome_assembly,_chromosome:_3	AUGUSTUS	intron	67598121	67604013	1	+	.	ID=g18005.t1.intron2;Parent=g18005.t1;
OX465276.1_Tachina_grossa_genome_assembly,_chromosome:_3	AUGUSTUS	CDS	67604014	67604118	1	+	0	ID=g18005.t1.CDS3;Parent=g18005.t1;
OX465276.1_Tachina_grossa_genome_assembly,_chromosome:_3	AUGUSTUS	exon	67604014	67604118	.	+	.	ID=g18005.t1.exon3;Parent=g18005.t1;
OX465276.1_Tachina_grossa_genome_assembly,_chromosome:_3	AUGUSTUS	intron	67604119	67604546	1	+	.	ID=g18005.t1.intron3;Parent=g18005.t1;
OX465276.1_Tachina_grossa_genome_assembly,_chromosome:_3	AUGUSTUS	CDS	67604547	67604814	1	+	0	ID=g18005.t1.CDS4;Parent=g18005.t1;
OX465276.1_Tachina_grossa_genome_assembly,_chromosome:_3	AUGUSTUS	exon	67604547	67604814	.	+	.	ID=g18005.t1.exon4;Parent=g18005.t1;
OX465276.1_Tachina_grossa_genome_assembly,_chromosome:_3	AUGUSTUS	intron	67604815	67605327	1	+	.	ID=g18005.t1.intron4;Parent=g18005.t1;
OX465276.1_Tachina_grossa_genome_assembly,_chromosome:_3	AUGUSTUS	CDS	67605328	67605719	1	+	2	ID=g18005.t1.CDS5;Parent=g18005.t1;
OX465276.1_Tachina_grossa_genome_assembly,_chromosome:_3	AUGUSTUS	exon	67605328	67605719	.	+	.	ID=g18005.t1.exon5;Parent=g18005.t1;
OX465276.1_Tachina_grossa_genome_assembly,_chromosome:_3	AUGUSTUS	intron	67605720	67621197	1	+	.	ID=g18005.t1.intron5;Parent=g18005.t1;
OX465276.1_Tachina_grossa_genome_assembly,_chromosome:_3	AUGUSTUS	CDS	67621198	67621647	1	+	0	ID=g18005.t1.CDS6;Parent=g18005.t1;
OX465276.1_Tachina_grossa_genome_assembly,_chromosome:_3	AUGUSTUS	exon	67621198	67621647	.	+	.	ID=g18005.t1.exon6;Parent=g18005.t1;
OX465276.1_Tachina_grossa_genome_assembly,_chromosome:_3	AUGUSTUS	intron	67621648	67621787	1	+	.	ID=g18005.t1.intron6;Parent=g18005.t1;
OX465276.1_Tachina_grossa_genome_assembly,_chromosome:_3	AUGUSTUS	CDS	67621788	67621928	1	+	0	ID=g18005.t1.CDS7;Parent=g18005.t1;
OX465276.1_Tachina_grossa_genome_assembly,_chromosome:_3	AUGUSTUS	exon	67621788	67621928	.	+	.	ID=g18005.t1.exon7;Parent=g18005.t1;
OX465276.1_Tachina_grossa_genome_assembly,_chromosome:_3	AUGUSTUS	intron	67621929	67623250	1	+	.	ID=g18005.t1.intron7;Parent=g18005.t1;
OX465276.1_Tachina_grossa_genome_assembly,_chromosome:_3	AUGUSTUS	CDS	67623251	67623334	1	+	0	ID=g18005.t1.CDS8;Parent=g18005.t1;
OX465276.1_Tachina_grossa_genome_assembly,_chromosome:_3	AUGUSTUS	exon	67623251	67623334	.	+	.	ID=g18005.t1.exon8;Parent=g18005.t1;
OX465276.1_Tachina_grossa_genome_assembly,_chromosome:_3	AUGUSTUS	intron	67623335	67623596	1	+	.	ID=g18005.t1.intron8;Parent=g18005.t1;
OX465276.1_Tachina_grossa_genome_assembly,_chromosome:_3	AUGUSTUS	CDS	67623597	67623653	1	+	0	ID=g18005.t1.CDS9;Parent=g18005.t1;
OX465276.1_Tachina_grossa_genome_assembly,_chromosome:_3	AUGUSTUS	exon	67623597	67623653	.	+	.	ID=g18005.t1.exon9;Parent=g18005.t1;
OX465276.1_Tachina_grossa_genome_assembly,_chromosome:_3	AUGUSTUS	intron	67623654	67630443	1	+	.	ID=g18005.t1.intron9;Parent=g18005.t1;
OX465276.1_Tachina_grossa_genome_assembly,_chromosome:_3	AUGUSTUS	CDS	67630444	67630524	1	+	0	ID=g18005.t1.CDS10;Parent=g18005.t1;
OX465276.1_Tachina_grossa_genome_assembly,_chromosome:_3	AUGUSTUS	exon	67630444	67630524	.	+	.	ID=g18005.t1.exon10;Parent=g18005.t1;
OX465276.1_Tachina_grossa_genome_assembly,_chromosome:_3	AUGUSTUS	intron	67630525	67633581	1	+	.	ID=g18005.t1.intron10;Parent=g18005.t1;
OX465276.1_Tachina_grossa_genome_assembly,_chromosome:_3	AUGUSTUS	CDS	67633582	67633656	1	+	0	ID=g18005.t1.CDS11;Parent=g18005.t1;
OX465276.1_Tachina_grossa_genome_assembly,_chromosome:_3	AUGUSTUS	exon	67633582	67633656	.	+	.	ID=g18005.t1.exon11;Parent=g18005.t1;
OX465276.1_Tachina_grossa_genome_assembly,_chromosome:_3	AUGUSTUS	intron	67633657	67639540	1	+	.	ID=g18005.t1.intron11;Parent=g18005.t1;
OX465276.1_Tachina_grossa_genome_assembly,_chromosome:_3	AUGUSTUS	CDS	67639541	67639648	1	+	0	ID=g18005.t1.CDS12;Parent=g18005.t1;
OX465276.1_Tachina_grossa_genome_assembly,_chromosome:_3	AUGUSTUS	exon	67639541	67639648	.	+	.	ID=g18005.t1.exon12;Parent=g18005.t1;
OX465276.1_Tachina_grossa_genome_assembly,_chromosome:_3	AUGUSTUS	intron	67639649	67641531	1	+	.	ID=g18005.t1.intron12;Parent=g18005.t1;
OX465276.1_Tachina_grossa_genome_assembly,_chromosome:_3	AUGUSTUS	CDS	67641532	67641603	1	+	0	ID=g18005.t1.CDS13;Parent=g18005.t1;
OX465276.1_Tachina_grossa_genome_assembly,_chromosome:_3	AUGUSTUS	exon	67641532	67641603	.	+	.	ID=g18005.t1.exon13;Parent=g18005.t1;
OX465276.1_Tachina_grossa_genome_assembly,_chromosome:_3	AUGUSTUS	intron	67641604	67642391	1	+	.	ID=g18005.t1.intron13;Parent=g18005.t1;
OX465276.1_Tachina_grossa_genome_assembly,_chromosome:_3	AUGUSTUS	CDS	67642392	67642594	1	+	0	ID=g18005.t1.CDS14;Parent=g18005.t1;
OX465276.1_Tachina_grossa_genome_assembly,_chromosome:_3	AUGUSTUS	exon	67642392	67642594	.	+	.	ID=g18005.t1.exon14;Parent=g18005.t1;
OX465276.1_Tachina_grossa_genome_assembly,_chromosome:_3	AUGUSTUS	intron	67642595	67642656	1	+	.	ID=g18005.t1.intron14;Parent=g18005.t1;
OX465276.1_Tachina_grossa_genome_assembly,_chromosome:_3	AUGUSTUS	CDS	67642657	67642799	1	+	1	ID=g18005.t1.CDS15;Parent=g18005.t1;
OX465276.1_Tachina_grossa_genome_assembly,_chromosome:_3	AUGUSTUS	exon	67642657	67642799	.	+	.	ID=g18005.t1.exon15;Parent=g18005.t1;
OX465276.1_Tachina_grossa_genome_assembly,_chromosome:_3	AUGUSTUS	intron	67642800	67645499	1	+	.	ID=g18005.t1.intron15;Parent=g18005.t1;
OX465276.1_Tachina_grossa_genome_assembly,_chromosome:_3	AUGUSTUS	CDS	67645500	67645550	1	+	2	ID=g18005.t1.CDS16;Parent=g18005.t1;
OX465276.1_Tachina_grossa_genome_assembly,_chromosome:_3	AUGUSTUS	exon	67645500	67645550	.	+	.	ID=g18005.t1.exon16;Parent=g18005.t1;
OX465276.1_Tachina_grossa_genome_assembly,_chromosome:_3	AUGUSTUS	intron	67645551	67649919	1	+	.	ID=g18005.t1.intron16;Parent=g18005.t1;
OX465276.1_Tachina_grossa_genome_assembly,_chromosome:_3	AUGUSTUS	CDS	67649920	67650013	1	+	2	ID=g18005.t1.CDS17;Parent=g18005.t1;
OX465276.1_Tachina_grossa_genome_assembly,_chromosome:_3	AUGUSTUS	exon	67649920	67650013	.	+	.	ID=g18005.t1.exon17;Parent=g18005.t1;
OX465276.1_Tachina_grossa_genome_assembly,_chromosome:_3	AUGUSTUS	intron	67650014	67656937	1	+	.	ID=g18005.t1.intron17;Parent=g18005.t1;
OX465276.1_Tachina_grossa_genome_assembly,_chromosome:_3	AUGUSTUS	CDS	67656938	67657048	1	+	1	ID=g18005.t1.CDS18;Parent=g18005.t1;
OX465276.1_Tachina_grossa_genome_assembly,_chromosome:_3	AUGUSTUS	exon	67656938	67657048	.	+	.	ID=g18005.t1.exon18;Parent=g18005.t1;
OX465276.1_Tachina_grossa_genome_assembly,_chromosome:_3	AUGUSTUS	intron	67657049	67657119	1	+	.	ID=g18005.t1.intron18;Parent=g18005.t1;
OX465276.1_Tachina_grossa_genome_assembly,_chromosome:_3	AUGUSTUS	CDS	67657120	67657378	1	+	1	ID=g18005.t1.CDS19;Parent=g18005.t1;
OX465276.1_Tachina_grossa_genome_assembly,_chromosome:_3	AUGUSTUS	exon	67657120	67657378	.	+	.	ID=g18005.t1.exon19;Parent=g18005.t1;
OX465276.1_Tachina_grossa_genome_assembly,_chromosome:_3	AUGUSTUS	intron	67657379	67657439	1	+	.	ID=g18005.t1.intron19;Parent=g18005.t1;
OX465276.1_Tachina_grossa_genome_assembly,_chromosome:_3	AUGUSTUS	CDS	67657440	67657664	1	+	0	ID=g18005.t1.CDS20;Parent=g18005.t1;
OX465276.1_Tachina_grossa_genome_assembly,_chromosome:_3	AUGUSTUS	exon	67657440	67657664	.	+	.	ID=g18005.t1.exon20;Parent=g18005.t1;
OX465276.1_Tachina_grossa_genome_assembly,_chromosome:_3	AUGUSTUS	intron	67657665	67657735	1	+	.	ID=g18005.t1.intron20;Parent=g18005.t1;
OX465276.1_Tachina_grossa_genome_assembly,_chromosome:_3	AUGUSTUS	CDS	67657736	67658218	1	+	0	ID=g18005.t1.CDS21;Parent=g18005.t1;
OX465276.1_Tachina_grossa_genome_assembly,_chromosome:_3	AUGUSTUS	exon	67657736	67658218	.	+	.	ID=g18005.t1.exon21;Parent=g18005.t1;
OX465276.1_Tachina_grossa_genome_assembly,_chromosome:_3	AUGUSTUS	intron	67658219	67661673	1	+	.	ID=g18005.t1.intron21;Parent=g18005.t1;
OX465276.1_Tachina_grossa_genome_assembly,_chromosome:_3	AUGUSTUS	CDS	67661674	67661766	1	+	0	ID=g18005.t1.CDS22;Parent=g18005.t1;
OX465276.1_Tachina_grossa_genome_assembly,_chromosome:_3	AUGUSTUS	exon	67661674	67661766	.	+	.	ID=g18005.t1.exon22;Parent=g18005.t1;
OX465276.1_Tachina_grossa_genome_assembly,_chromosome:_3	AUGUSTUS	stop_codon	67661764	67661766	.	+	0	ID=g18005.t1.stop1;Parent=g18005.t1;
OX465276.1_Tachina_grossa_genome_assembly,_chromosome:_3	AUGUSTUS	mRNA	67597851	67661766	1	+	.	ID=g18005.t2;Parent=g18005;
OX465276.1_Tachina_grossa_genome_assembly,_chromosome:_3	AUGUSTUS	start_codon	67597851	67597853	.	+	0	ID=g18005.t2.start1;Parent=g18005.t2;
OX465276.1_Tachina_grossa_genome_assembly,_chromosome:_3	AUGUSTUS	CDS	67597851	67597960	1	+	0	ID=g18005.t2.CDS1;Parent=g18005.t2;
OX465276.1_Tachina_grossa_genome_assembly,_chromosome:_3	AUGUSTUS	exon	67597851	67597960	.	+	.	ID=g18005.t2.exon1;Parent=g18005.t2;
OX465276.1_Tachina_grossa_genome_assembly,_chromosome:_3	AUGUSTUS	intron	67597961	67598038	1	+	.	ID=g18005.t2.intron1;Parent=g18005.t2;
OX465276.1_Tachina_grossa_genome_assembly,_chromosome:_3	AUGUSTUS	CDS	67598039	67598120	1	+	1	ID=g18005.t2.CDS2;Parent=g18005.t2;
OX465276.1_Tachina_grossa_genome_assembly,_chromosome:_3	AUGUSTUS	exon	67598039	67598120	.	+	.	ID=g18005.t2.exon2;Parent=g18005.t2;
OX465276.1_Tachina_grossa_genome_assembly,_chromosome:_3	AUGUSTUS	intron	67598121	67604013	1	+	.	ID=g18005.t2.intron2;Parent=g18005.t2;
OX465276.1_Tachina_grossa_genome_assembly,_chromosome:_3	AUGUSTUS	CDS	67604014	67604118	1	+	0	ID=g18005.t2.CDS3;Parent=g18005.t2;
OX465276.1_Tachina_grossa_genome_assembly,_chromosome:_3	AUGUSTUS	exon	67604014	67604118	.	+	.	ID=g18005.t2.exon3;Parent=g18005.t2;
OX465276.1_Tachina_grossa_genome_assembly,_chromosome:_3	AUGUSTUS	intron	67604119	67604546	1	+	.	ID=g18005.t2.intron3;Parent=g18005.t2;
OX465276.1_Tachina_grossa_genome_assembly,_chromosome:_3	AUGUSTUS	CDS	67604547	67604814	1	+	0	ID=g18005.t2.CDS4;Parent=g18005.t2;
OX465276.1_Tachina_grossa_genome_assembly,_chromosome:_3	AUGUSTUS	exon	67604547	67604814	.	+	.	ID=g18005.t2.exon4;Parent=g18005.t2;
OX465276.1_Tachina_grossa_genome_assembly,_chromosome:_3	AUGUSTUS	intron	67604815	67605327	1	+	.	ID=g18005.t2.intron4;Parent=g18005.t2;
OX465276.1_Tachina_grossa_genome_assembly,_chromosome:_3	AUGUSTUS	CDS	67605328	67605719	1	+	2	ID=g18005.t2.CDS5;Parent=g18005.t2;
OX465276.1_Tachina_grossa_genome_assembly,_chromosome:_3	AUGUSTUS	exon	67605328	67605719	.	+	.	ID=g18005.t2.exon5;Parent=g18005.t2;
OX465276.1_Tachina_grossa_genome_assembly,_chromosome:_3	AUGUSTUS	intron	67605720	67621197	1	+	.	ID=g18005.t2.intron5;Parent=g18005.t2;
OX465276.1_Tachina_grossa_genome_assembly,_chromosome:_3	AUGUSTUS	CDS	67621198	67621647	1	+	0	ID=g18005.t2.CDS6;Parent=g18005.t2;
OX465276.1_Tachina_grossa_genome_assembly,_chromosome:_3	AUGUSTUS	exon	67621198	67621647	.	+	.	ID=g18005.t2.exon6;Parent=g18005.t2;
OX465276.1_Tachina_grossa_genome_assembly,_chromosome:_3	AUGUSTUS	intron	67621648	67621787	1	+	.	ID=g18005.t2.intron6;Parent=g18005.t2;
OX465276.1_Tachina_grossa_genome_assembly,_chromosome:_3	AUGUSTUS	CDS	67621788	67621928	1	+	0	ID=g18005.t2.CDS7;Parent=g18005.t2;
OX465276.1_Tachina_grossa_genome_assembly,_chromosome:_3	AUGUSTUS	exon	67621788	67621928	.	+	.	ID=g18005.t2.exon7;Parent=g18005.t2;
OX465276.1_Tachina_grossa_genome_assembly,_chromosome:_3	AUGUSTUS	intron	67621929	67623250	1	+	.	ID=g18005.t2.intron7;Parent=g18005.t2;
OX465276.1_Tachina_grossa_genome_assembly,_chromosome:_3	AUGUSTUS	CDS	67623251	67623334	1	+	0	ID=g18005.t2.CDS8;Parent=g18005.t2;
OX465276.1_Tachina_grossa_genome_assembly,_chromosome:_3	AUGUSTUS	exon	67623251	67623334	.	+	.	ID=g18005.t2.exon8;Parent=g18005.t2;
OX465276.1_Tachina_grossa_genome_assembly,_chromosome:_3	AUGUSTUS	intron	67623335	67623596	1	+	.	ID=g18005.t2.intron8;Parent=g18005.t2;
OX465276.1_Tachina_grossa_genome_assembly,_chromosome:_3	AUGUSTUS	CDS	67623597	67623653	1	+	0	ID=g18005.t2.CDS9;Parent=g18005.t2;
OX465276.1_Tachina_grossa_genome_assembly,_chromosome:_3	AUGUSTUS	exon	67623597	67623653	.	+	.	ID=g18005.t2.exon9;Parent=g18005.t2;
OX465276.1_Tachina_grossa_genome_assembly,_chromosome:_3	AUGUSTUS	intron	67623654	67630443	1	+	.	ID=g18005.t2.intron9;Parent=g18005.t2;
OX465276.1_Tachina_grossa_genome_assembly,_chromosome:_3	AUGUSTUS	CDS	67630444	67630524	1	+	0	ID=g18005.t2.CDS10;Parent=g18005.t2;
OX465276.1_Tachina_grossa_genome_assembly,_chromosome:_3	AUGUSTUS	exon	67630444	67630524	.	+	.	ID=g18005.t2.exon10;Parent=g18005.t2;
OX465276.1_Tachina_grossa_genome_assembly,_chromosome:_3	AUGUSTUS	intron	67630525	67633581	1	+	.	ID=g18005.t2.intron10;Parent=g18005.t2;
OX465276.1_Tachina_grossa_genome_assembly,_chromosome:_3	AUGUSTUS	CDS	67633582	67633656	1	+	0	ID=g18005.t2.CDS11;Parent=g18005.t2;
OX465276.1_Tachina_grossa_genome_assembly,_chromosome:_3	AUGUSTUS	exon	67633582	67633656	.	+	.	ID=g18005.t2.exon11;Parent=g18005.t2;
OX465276.1_Tachina_grossa_genome_assembly,_chromosome:_3	AUGUSTUS	intron	67633657	67639540	1	+	.	ID=g18005.t2.intron11;Parent=g18005.t2;
OX465276.1_Tachina_grossa_genome_assembly,_chromosome:_3	AUGUSTUS	CDS	67639541	67639648	1	+	0	ID=g18005.t2.CDS12;Parent=g18005.t2;
OX465276.1_Tachina_grossa_genome_assembly,_chromosome:_3	AUGUSTUS	exon	67639541	67639648	.	+	.	ID=g18005.t2.exon12;Parent=g18005.t2;
OX465276.1_Tachina_grossa_genome_assembly,_chromosome:_3	AUGUSTUS	intron	67639649	67641531	1	+	.	ID=g18005.t2.intron12;Parent=g18005.t2;
OX465276.1_Tachina_grossa_genome_assembly,_chromosome:_3	AUGUSTUS	CDS	67641532	67641603	1	+	0	ID=g18005.t2.CDS13;Parent=g18005.t2;
OX465276.1_Tachina_grossa_genome_assembly,_chromosome:_3	AUGUSTUS	exon	67641532	67641603	.	+	.	ID=g18005.t2.exon13;Parent=g18005.t2;
OX465276.1_Tachina_grossa_genome_assembly,_chromosome:_3	AUGUSTUS	intron	67641604	67642391	1	+	.	ID=g18005.t2.intron13;Parent=g18005.t2;
OX465276.1_Tachina_grossa_genome_assembly,_chromosome:_3	AUGUSTUS	CDS	67642392	67642594	1	+	0	ID=g18005.t2.CDS14;Parent=g18005.t2;
OX465276.1_Tachina_grossa_genome_assembly,_chromosome:_3	AUGUSTUS	exon	67642392	67642594	.	+	.	ID=g18005.t2.exon14;Parent=g18005.t2;
OX465276.1_Tachina_grossa_genome_assembly,_chromosome:_3	AUGUSTUS	intron	67642595	67642656	1	+	.	ID=g18005.t2.intron14;Parent=g18005.t2;
OX465276.1_Tachina_grossa_genome_assembly,_chromosome:_3	AUGUSTUS	CDS	67642657	67642799	1	+	1	ID=g18005.t2.CDS15;Parent=g18005.t2;
OX465276.1_Tachina_grossa_genome_assembly,_chromosome:_3	AUGUSTUS	exon	67642657	67642799	.	+	.	ID=g18005.t2.exon15;Parent=g18005.t2;
OX465276.1_Tachina_grossa_genome_assembly,_chromosome:_3	AUGUSTUS	intron	67642800	67645499	1	+	.	ID=g18005.t2.intron15;Parent=g18005.t2;
OX465276.1_Tachina_grossa_genome_assembly,_chromosome:_3	AUGUSTUS	CDS	67645500	67645550	1	+	2	ID=g18005.t2.CDS16;Parent=g18005.t2;
OX465276.1_Tachina_grossa_genome_assembly,_chromosome:_3	AUGUSTUS	exon	67645500	67645550	.	+	.	ID=g18005.t2.exon16;Parent=g18005.t2;
OX465276.1_Tachina_grossa_genome_assembly,_chromosome:_3	AUGUSTUS	intron	67645551	67649919	1	+	.	ID=g18005.t2.intron16;Parent=g18005.t2;
OX465276.1_Tachina_grossa_genome_assembly,_chromosome:_3	AUGUSTUS	CDS	67649920	67650013	1	+	2	ID=g18005.t2.CDS17;Parent=g18005.t2;
OX465276.1_Tachina_grossa_genome_assembly,_chromosome:_3	AUGUSTUS	exon	67649920	67650013	.	+	.	ID=g18005.t2.exon17;Parent=g18005.t2;
OX465276.1_Tachina_grossa_genome_assembly,_chromosome:_3	AUGUSTUS	intron	67650014	67656770	1	+	.	ID=g18005.t2.intron17;Parent=g18005.t2;
OX465276.1_Tachina_grossa_genome_assembly,_chromosome:_3	AUGUSTUS	CDS	67656771	67656818	1	+	1	ID=g18005.t2.CDS18;Parent=g18005.t2;
OX465276.1_Tachina_grossa_genome_assembly,_chromosome:_3	AUGUSTUS	exon	67656771	67656818	.	+	.	ID=g18005.t2.exon18;Parent=g18005.t2;
OX465276.1_Tachina_grossa_genome_assembly,_chromosome:_3	AUGUSTUS	intron	67656819	67656937	1	+	.	ID=g18005.t2.intron18;Parent=g18005.t2;
OX465276.1_Tachina_grossa_genome_assembly,_chromosome:_3	AUGUSTUS	CDS	67656938	67657048	1	+	1	ID=g18005.t2.CDS19;Parent=g18005.t2;
OX465276.1_Tachina_grossa_genome_assembly,_chromosome:_3	AUGUSTUS	exon	67656938	67657048	.	+	.	ID=g18005.t2.exon19;Parent=g18005.t2;
OX465276.1_Tachina_grossa_genome_assembly,_chromosome:_3	AUGUSTUS	intron	67657049	67657119	1	+	.	ID=g18005.t2.intron19;Parent=g18005.t2;
OX465276.1_Tachina_grossa_genome_assembly,_chromosome:_3	AUGUSTUS	CDS	67657120	67657378	1	+	1	ID=g18005.t2.CDS20;Parent=g18005.t2;
OX465276.1_Tachina_grossa_genome_assembly,_chromosome:_3	AUGUSTUS	exon	67657120	67657378	.	+	.	ID=g18005.t2.exon20;Parent=g18005.t2;
OX465276.1_Tachina_grossa_genome_assembly,_chromosome:_3	AUGUSTUS	intron	67657379	67657439	1	+	.	ID=g18005.t2.intron20;Parent=g18005.t2;
OX465276.1_Tachina_grossa_genome_assembly,_chromosome:_3	AUGUSTUS	CDS	67657440	67657664	1	+	0	ID=g18005.t2.CDS21;Parent=g18005.t2;
OX465276.1_Tachina_grossa_genome_assembly,_chromosome:_3	AUGUSTUS	exon	67657440	67657664	.	+	.	ID=g18005.t2.exon21;Parent=g18005.t2;
OX465276.1_Tachina_grossa_genome_assembly,_chromosome:_3	AUGUSTUS	intron	67657665	67657735	1	+	.	ID=g18005.t2.intron21;Parent=g18005.t2;
OX465276.1_Tachina_grossa_genome_assembly,_chromosome:_3	AUGUSTUS	CDS	67657736	67658218	1	+	0	ID=g18005.t2.CDS22;Parent=g18005.t2;
OX465276.1_Tachina_grossa_genome_assembly,_chromosome:_3	AUGUSTUS	exon	67657736	67658218	.	+	.	ID=g18005.t2.exon22;Parent=g18005.t2;
OX465276.1_Tachina_grossa_genome_assembly,_chromosome:_3	AUGUSTUS	intron	67658219	67661673	1	+	.	ID=g18005.t2.intron22;Parent=g18005.t2;
OX465276.1_Tachina_grossa_genome_assembly,_chromosome:_3	AUGUSTUS	CDS	67661674	67661766	1	+	0	ID=g18005.t2.CDS23;Parent=g18005.t2;
OX465276.1_Tachina_grossa_genome_assembly,_chromosome:_3	AUGUSTUS	exon	67661674	67661766	.	+	.	ID=g18005.t2.exon23;Parent=g18005.t2;
OX465276.1_Tachina_grossa_genome_assembly,_chromosome:_3	AUGUSTUS	stop_codon	67661764	67661766	.	+	0	ID=g18005.t2.stop1;Parent=g18005.t2;
OX465276.1_Tachina_grossa_genome_assembly,_chromosome:_3	AUGUSTUS	mRNA	67597851	67661766	1	+	.	ID=g18005.t3;Parent=g18005;
OX465276.1_Tachina_grossa_genome_assembly,_chromosome:_3	AUGUSTUS	start_codon	67597851	67597853	.	+	0	ID=g18005.t3.start1;Parent=g18005.t3;
OX465276.1_Tachina_grossa_genome_assembly,_chromosome:_3	AUGUSTUS	CDS	67597851	67597960	1	+	0	ID=g18005.t3.CDS1;Parent=g18005.t3;
OX465276.1_Tachina_grossa_genome_assembly,_chromosome:_3	AUGUSTUS	exon	67597851	67597960	.	+	.	ID=g18005.t3.exon1;Parent=g18005.t3;
OX465276.1_Tachina_grossa_genome_assembly,_chromosome:_3	AUGUSTUS	intron	67597961	67598038	1	+	.	ID=g18005.t3.intron1;Parent=g18005.t3;
OX465276.1_Tachina_grossa_genome_assembly,_chromosome:_3	AUGUSTUS	CDS	67598039	67598120	1	+	1	ID=g18005.t3.CDS2;Parent=g18005.t3;
OX465276.1_Tachina_grossa_genome_assembly,_chromosome:_3	AUGUSTUS	exon	67598039	67598120	.	+	.	ID=g18005.t3.exon2;Parent=g18005.t3;
OX465276.1_Tachina_grossa_genome_assembly,_chromosome:_3	AUGUSTUS	intron	67598121	67604013	1	+	.	ID=g18005.t3.intron2;Parent=g18005.t3;
OX465276.1_Tachina_grossa_genome_assembly,_chromosome:_3	AUGUSTUS	CDS	67604014	67604118	1	+	0	ID=g18005.t3.CDS3;Parent=g18005.t3;
OX465276.1_Tachina_grossa_genome_assembly,_chromosome:_3	AUGUSTUS	exon	67604014	67604118	.	+	.	ID=g18005.t3.exon3;Parent=g18005.t3;
OX465276.1_Tachina_grossa_genome_assembly,_chromosome:_3	AUGUSTUS	intron	67604119	67604546	1	+	.	ID=g18005.t3.intron3;Parent=g18005.t3;
OX465276.1_Tachina_grossa_genome_assembly,_chromosome:_3	AUGUSTUS	CDS	67604547	67604814	1	+	0	ID=g18005.t3.CDS4;Parent=g18005.t3;
OX465276.1_Tachina_grossa_genome_assembly,_chromosome:_3	AUGUSTUS	exon	67604547	67604814	.	+	.	ID=g18005.t3.exon4;Parent=g18005.t3;
OX465276.1_Tachina_grossa_genome_assembly,_chromosome:_3	AUGUSTUS	intron	67604815	67605327	1	+	.	ID=g18005.t3.intron4;Parent=g18005.t3;
OX465276.1_Tachina_grossa_genome_assembly,_chromosome:_3	AUGUSTUS	CDS	67605328	67605719	1	+	2	ID=g18005.t3.CDS5;Parent=g18005.t3;
OX465276.1_Tachina_grossa_genome_assembly,_chromosome:_3	AUGUSTUS	exon	67605328	67605719	.	+	.	ID=g18005.t3.exon5;Parent=g18005.t3;
OX465276.1_Tachina_grossa_genome_assembly,_chromosome:_3	AUGUSTUS	intron	67605720	67621197	1	+	.	ID=g18005.t3.intron5;Parent=g18005.t3;
OX465276.1_Tachina_grossa_genome_assembly,_chromosome:_3	AUGUSTUS	CDS	67621198	67621647	1	+	0	ID=g18005.t3.CDS6;Parent=g18005.t3;
OX465276.1_Tachina_grossa_genome_assembly,_chromosome:_3	AUGUSTUS	exon	67621198	67621647	.	+	.	ID=g18005.t3.exon6;Parent=g18005.t3;
OX465276.1_Tachina_grossa_genome_assembly,_chromosome:_3	AUGUSTUS	intron	67621648	67621787	1	+	.	ID=g18005.t3.intron6;Parent=g18005.t3;
OX465276.1_Tachina_grossa_genome_assembly,_chromosome:_3	AUGUSTUS	CDS	67621788	67621928	1	+	0	ID=g18005.t3.CDS7;Parent=g18005.t3;
OX465276.1_Tachina_grossa_genome_assembly,_chromosome:_3	AUGUSTUS	exon	67621788	67621928	.	+	.	ID=g18005.t3.exon7;Parent=g18005.t3;
OX465276.1_Tachina_grossa_genome_assembly,_chromosome:_3	AUGUSTUS	intron	67621929	67623250	1	+	.	ID=g18005.t3.intron7;Parent=g18005.t3;
OX465276.1_Tachina_grossa_genome_assembly,_chromosome:_3	AUGUSTUS	CDS	67623251	67623334	1	+	0	ID=g18005.t3.CDS8;Parent=g18005.t3;
OX465276.1_Tachina_grossa_genome_assembly,_chromosome:_3	AUGUSTUS	exon	67623251	67623334	.	+	.	ID=g18005.t3.exon8;Parent=g18005.t3;
OX465276.1_Tachina_grossa_genome_assembly,_chromosome:_3	AUGUSTUS	intron	67623335	67630443	1	+	.	ID=g18005.t3.intron8;Parent=g18005.t3;
OX465276.1_Tachina_grossa_genome_assembly,_chromosome:_3	AUGUSTUS	CDS	67630444	67630524	1	+	0	ID=g18005.t3.CDS9;Parent=g18005.t3;
OX465276.1_Tachina_grossa_genome_assembly,_chromosome:_3	AUGUSTUS	exon	67630444	67630524	.	+	.	ID=g18005.t3.exon9;Parent=g18005.t3;
OX465276.1_Tachina_grossa_genome_assembly,_chromosome:_3	AUGUSTUS	intron	67630525	67633581	1	+	.	ID=g18005.t3.intron9;Parent=g18005.t3;
OX465276.1_Tachina_grossa_genome_assembly,_chromosome:_3	AUGUSTUS	CDS	67633582	67633656	1	+	0	ID=g18005.t3.CDS10;Parent=g18005.t3;
OX465276.1_Tachina_grossa_genome_assembly,_chromosome:_3	AUGUSTUS	exon	67633582	67633656	.	+	.	ID=g18005.t3.exon10;Parent=g18005.t3;
OX465276.1_Tachina_grossa_genome_assembly,_chromosome:_3	AUGUSTUS	intron	67633657	67639540	1	+	.	ID=g18005.t3.intron10;Parent=g18005.t3;
OX465276.1_Tachina_grossa_genome_assembly,_chromosome:_3	AUGUSTUS	CDS	67639541	67639648	1	+	0	ID=g18005.t3.CDS11;Parent=g18005.t3;
OX465276.1_Tachina_grossa_genome_assembly,_chromosome:_3	AUGUSTUS	exon	67639541	67639648	.	+	.	ID=g18005.t3.exon11;Parent=g18005.t3;
OX465276.1_Tachina_grossa_genome_assembly,_chromosome:_3	AUGUSTUS	intron	67639649	67641531	1	+	.	ID=g18005.t3.intron11;Parent=g18005.t3;
OX465276.1_Tachina_grossa_genome_assembly,_chromosome:_3	AUGUSTUS	CDS	67641532	67641603	1	+	0	ID=g18005.t3.CDS12;Parent=g18005.t3;
OX465276.1_Tachina_grossa_genome_assembly,_chromosome:_3	AUGUSTUS	exon	67641532	67641603	.	+	.	ID=g18005.t3.exon12;Parent=g18005.t3;
OX465276.1_Tachina_grossa_genome_assembly,_chromosome:_3	AUGUSTUS	intron	67641604	67642391	1	+	.	ID=g18005.t3.intron12;Parent=g18005.t3;
OX465276.1_Tachina_grossa_genome_assembly,_chromosome:_3	AUGUSTUS	CDS	67642392	67642594	1	+	0	ID=g18005.t3.CDS13;Parent=g18005.t3;
OX465276.1_Tachina_grossa_genome_assembly,_chromosome:_3	AUGUSTUS	exon	67642392	67642594	.	+	.	ID=g18005.t3.exon13;Parent=g18005.t3;
OX465276.1_Tachina_grossa_genome_assembly,_chromosome:_3	AUGUSTUS	intron	67642595	67642656	1	+	.	ID=g18005.t3.intron13;Parent=g18005.t3;
OX465276.1_Tachina_grossa_genome_assembly,_chromosome:_3	AUGUSTUS	CDS	67642657	67642799	1	+	1	ID=g18005.t3.CDS14;Parent=g18005.t3;
OX465276.1_Tachina_grossa_genome_assembly,_chromosome:_3	AUGUSTUS	exon	67642657	67642799	.	+	.	ID=g18005.t3.exon14;Parent=g18005.t3;
OX465276.1_Tachina_grossa_genome_assembly,_chromosome:_3	AUGUSTUS	intron	67642800	67645499	1	+	.	ID=g18005.t3.intron14;Parent=g18005.t3;
OX465276.1_Tachina_grossa_genome_assembly,_chromosome:_3	AUGUSTUS	CDS	67645500	67645550	1	+	2	ID=g18005.t3.CDS15;Parent=g18005.t3;
OX465276.1_Tachina_grossa_genome_assembly,_chromosome:_3	AUGUSTUS	exon	67645500	67645550	.	+	.	ID=g18005.t3.exon15;Parent=g18005.t3;
OX465276.1_Tachina_grossa_genome_assembly,_chromosome:_3	AUGUSTUS	intron	67645551	67649919	1	+	.	ID=g18005.t3.intron15;Parent=g18005.t3;
OX465276.1_Tachina_grossa_genome_assembly,_chromosome:_3	AUGUSTUS	CDS	67649920	67650013	1	+	2	ID=g18005.t3.CDS16;Parent=g18005.t3;
OX465276.1_Tachina_grossa_genome_assembly,_chromosome:_3	AUGUSTUS	exon	67649920	67650013	.	+	.	ID=g18005.t3.exon16;Parent=g18005.t3;
OX465276.1_Tachina_grossa_genome_assembly,_chromosome:_3	AUGUSTUS	intron	67650014	67656770	1	+	.	ID=g18005.t3.intron16;Parent=g18005.t3;
OX465276.1_Tachina_grossa_genome_assembly,_chromosome:_3	AUGUSTUS	CDS	67656771	67656818	1	+	1	ID=g18005.t3.CDS17;Parent=g18005.t3;
OX465276.1_Tachina_grossa_genome_assembly,_chromosome:_3	AUGUSTUS	exon	67656771	67656818	.	+	.	ID=g18005.t3.exon17;Parent=g18005.t3;
OX465276.1_Tachina_grossa_genome_assembly,_chromosome:_3	AUGUSTUS	intron	67656819	67656937	1	+	.	ID=g18005.t3.intron17;Parent=g18005.t3;
OX465276.1_Tachina_grossa_genome_assembly,_chromosome:_3	AUGUSTUS	CDS	67656938	67657048	1	+	1	ID=g18005.t3.CDS18;Parent=g18005.t3;
OX465276.1_Tachina_grossa_genome_assembly,_chromosome:_3	AUGUSTUS	exon	67656938	67657048	.	+	.	ID=g18005.t3.exon18;Parent=g18005.t3;
OX465276.1_Tachina_grossa_genome_assembly,_chromosome:_3	AUGUSTUS	intron	67657049	67657119	1	+	.	ID=g18005.t3.intron18;Parent=g18005.t3;
OX465276.1_Tachina_grossa_genome_assembly,_chromosome:_3	AUGUSTUS	CDS	67657120	67657378	1	+	1	ID=g18005.t3.CDS19;Parent=g18005.t3;
OX465276.1_Tachina_grossa_genome_assembly,_chromosome:_3	AUGUSTUS	exon	67657120	67657378	.	+	.	ID=g18005.t3.exon19;Parent=g18005.t3;
OX465276.1_Tachina_grossa_genome_assembly,_chromosome:_3	AUGUSTUS	intron	67657379	67657439	1	+	.	ID=g18005.t3.intron19;Parent=g18005.t3;
OX465276.1_Tachina_grossa_genome_assembly,_chromosome:_3	AUGUSTUS	CDS	67657440	67657664	1	+	0	ID=g18005.t3.CDS20;Parent=g18005.t3;
OX465276.1_Tachina_grossa_genome_assembly,_chromosome:_3	AUGUSTUS	exon	67657440	67657664	.	+	.	ID=g18005.t3.exon20;Parent=g18005.t3;
OX465276.1_Tachina_grossa_genome_assembly,_chromosome:_3	AUGUSTUS	intron	67657665	67657735	1	+	.	ID=g18005.t3.intron20;Parent=g18005.t3;
OX465276.1_Tachina_grossa_genome_assembly,_chromosome:_3	AUGUSTUS	CDS	67657736	67658218	1	+	0	ID=g18005.t3.CDS21;Parent=g18005.t3;
OX465276.1_Tachina_grossa_genome_assembly,_chromosome:_3	AUGUSTUS	exon	67657736	67658218	.	+	.	ID=g18005.t3.exon21;Parent=g18005.t3;
OX465276.1_Tachina_grossa_genome_assembly,_chromosome:_3	AUGUSTUS	intron	67658219	67661673	1	+	.	ID=g18005.t3.intron21;Parent=g18005.t3;
OX465276.1_Tachina_grossa_genome_assembly,_chromosome:_3	AUGUSTUS	CDS	67661674	67661766	1	+	0	ID=g18005.t3.CDS22;Parent=g18005.t3;
OX465276.1_Tachina_grossa_genome_assembly,_chromosome:_3	AUGUSTUS	exon	67661674	67661766	.	+	.	ID=g18005.t3.exon22;Parent=g18005.t3;
OX465276.1_Tachina_grossa_genome_assembly,_chromosome:_3	AUGUSTUS	stop_codon	67661764	67661766	.	+	0	ID=g18005.t3.stop1;Parent=g18005.t3;
OX465276.1_Tachina_grossa_genome_assembly,_chromosome:_3	AUGUSTUS	mRNA	67597851	67661766	1	+	.	ID=g18005.t4;Parent=g18005;
OX465276.1_Tachina_grossa_genome_assembly,_chromosome:_3	AUGUSTUS	start_codon	67597851	67597853	.	+	0	ID=g18005.t4.start1;Parent=g18005.t4;
OX465276.1_Tachina_grossa_genome_assembly,_chromosome:_3	AUGUSTUS	CDS	67597851	67597960	1	+	0	ID=g18005.t4.CDS1;Parent=g18005.t4;
OX465276.1_Tachina_grossa_genome_assembly,_chromosome:_3	AUGUSTUS	exon	67597851	67597960	.	+	.	ID=g18005.t4.exon1;Parent=g18005.t4;
OX465276.1_Tachina_grossa_genome_assembly,_chromosome:_3	AUGUSTUS	intron	67597961	67598038	1	+	.	ID=g18005.t4.intron1;Parent=g18005.t4;
OX465276.1_Tachina_grossa_genome_assembly,_chromosome:_3	AUGUSTUS	CDS	67598039	67598120	1	+	1	ID=g18005.t4.CDS2;Parent=g18005.t4;
OX465276.1_Tachina_grossa_genome_assembly,_chromosome:_3	AUGUSTUS	exon	67598039	67598120	.	+	.	ID=g18005.t4.exon2;Parent=g18005.t4;
OX465276.1_Tachina_grossa_genome_assembly,_chromosome:_3	AUGUSTUS	intron	67598121	67604013	1	+	.	ID=g18005.t4.intron2;Parent=g18005.t4;
OX465276.1_Tachina_grossa_genome_assembly,_chromosome:_3	AUGUSTUS	CDS	67604014	67604118	1	+	0	ID=g18005.t4.CDS3;Parent=g18005.t4;
OX465276.1_Tachina_grossa_genome_assembly,_chromosome:_3	AUGUSTUS	exon	67604014	67604118	.	+	.	ID=g18005.t4.exon3;Parent=g18005.t4;
OX465276.1_Tachina_grossa_genome_assembly,_chromosome:_3	AUGUSTUS	intron	67604119	67604546	1	+	.	ID=g18005.t4.intron3;Parent=g18005.t4;
OX465276.1_Tachina_grossa_genome_assembly,_chromosome:_3	AUGUSTUS	CDS	67604547	67604814	1	+	0	ID=g18005.t4.CDS4;Parent=g18005.t4;
OX465276.1_Tachina_grossa_genome_assembly,_chromosome:_3	AUGUSTUS	exon	67604547	67604814	.	+	.	ID=g18005.t4.exon4;Parent=g18005.t4;
OX465276.1_Tachina_grossa_genome_assembly,_chromosome:_3	AUGUSTUS	intron	67604815	67605327	1	+	.	ID=g18005.t4.intron4;Parent=g18005.t4;
OX465276.1_Tachina_grossa_genome_assembly,_chromosome:_3	AUGUSTUS	CDS	67605328	67605719	1	+	2	ID=g18005.t4.CDS5;Parent=g18005.t4;
OX465276.1_Tachina_grossa_genome_assembly,_chromosome:_3	AUGUSTUS	exon	67605328	67605719	.	+	.	ID=g18005.t4.exon5;Parent=g18005.t4;
OX465276.1_Tachina_grossa_genome_assembly,_chromosome:_3	AUGUSTUS	intron	67605720	67621197	1	+	.	ID=g18005.t4.intron5;Parent=g18005.t4;
OX465276.1_Tachina_grossa_genome_assembly,_chromosome:_3	AUGUSTUS	CDS	67621198	67621647	1	+	0	ID=g18005.t4.CDS6;Parent=g18005.t4;
OX465276.1_Tachina_grossa_genome_assembly,_chromosome:_3	AUGUSTUS	exon	67621198	67621647	.	+	.	ID=g18005.t4.exon6;Parent=g18005.t4;
OX465276.1_Tachina_grossa_genome_assembly,_chromosome:_3	AUGUSTUS	intron	67621648	67621787	1	+	.	ID=g18005.t4.intron6;Parent=g18005.t4;
OX465276.1_Tachina_grossa_genome_assembly,_chromosome:_3	AUGUSTUS	CDS	67621788	67621928	1	+	0	ID=g18005.t4.CDS7;Parent=g18005.t4;
OX465276.1_Tachina_grossa_genome_assembly,_chromosome:_3	AUGUSTUS	exon	67621788	67621928	.	+	.	ID=g18005.t4.exon7;Parent=g18005.t4;
OX465276.1_Tachina_grossa_genome_assembly,_chromosome:_3	AUGUSTUS	intron	67621929	67623250	1	+	.	ID=g18005.t4.intron7;Parent=g18005.t4;
OX465276.1_Tachina_grossa_genome_assembly,_chromosome:_3	AUGUSTUS	CDS	67623251	67623334	1	+	0	ID=g18005.t4.CDS8;Parent=g18005.t4;
OX465276.1_Tachina_grossa_genome_assembly,_chromosome:_3	AUGUSTUS	exon	67623251	67623334	.	+	.	ID=g18005.t4.exon8;Parent=g18005.t4;
OX465276.1_Tachina_grossa_genome_assembly,_chromosome:_3	AUGUSTUS	intron	67623335	67623596	1	+	.	ID=g18005.t4.intron8;Parent=g18005.t4;
OX465276.1_Tachina_grossa_genome_assembly,_chromosome:_3	AUGUSTUS	CDS	67623597	67623653	1	+	0	ID=g18005.t4.CDS9;Parent=g18005.t4;
OX465276.1_Tachina_grossa_genome_assembly,_chromosome:_3	AUGUSTUS	exon	67623597	67623653	.	+	.	ID=g18005.t4.exon9;Parent=g18005.t4;
OX465276.1_Tachina_grossa_genome_assembly,_chromosome:_3	AUGUSTUS	intron	67623654	67630443	1	+	.	ID=g18005.t4.intron9;Parent=g18005.t4;
OX465276.1_Tachina_grossa_genome_assembly,_chromosome:_3	AUGUSTUS	CDS	67630444	67630524	1	+	0	ID=g18005.t4.CDS10;Parent=g18005.t4;
OX465276.1_Tachina_grossa_genome_assembly,_chromosome:_3	AUGUSTUS	exon	67630444	67630524	.	+	.	ID=g18005.t4.exon10;Parent=g18005.t4;
OX465276.1_Tachina_grossa_genome_assembly,_chromosome:_3	AUGUSTUS	intron	67630525	67633581	1	+	.	ID=g18005.t4.intron10;Parent=g18005.t4;
OX465276.1_Tachina_grossa_genome_assembly,_chromosome:_3	AUGUSTUS	CDS	67633582	67633656	1	+	0	ID=g18005.t4.CDS11;Parent=g18005.t4;
OX465276.1_Tachina_grossa_genome_assembly,_chromosome:_3	AUGUSTUS	exon	67633582	67633656	.	+	.	ID=g18005.t4.exon11;Parent=g18005.t4;
OX465276.1_Tachina_grossa_genome_assembly,_chromosome:_3	AUGUSTUS	intron	67633657	67639540	1	+	.	ID=g18005.t4.intron11;Parent=g18005.t4;
OX465276.1_Tachina_grossa_genome_assembly,_chromosome:_3	AUGUSTUS	CDS	67639541	67639648	1	+	0	ID=g18005.t4.CDS12;Parent=g18005.t4;
OX465276.1_Tachina_grossa_genome_assembly,_chromosome:_3	AUGUSTUS	exon	67639541	67639648	.	+	.	ID=g18005.t4.exon12;Parent=g18005.t4;
OX465276.1_Tachina_grossa_genome_assembly,_chromosome:_3	AUGUSTUS	intron	67639649	67641531	1	+	.	ID=g18005.t4.intron12;Parent=g18005.t4;
OX465276.1_Tachina_grossa_genome_assembly,_chromosome:_3	AUGUSTUS	CDS	67641532	67641603	1	+	0	ID=g18005.t4.CDS13;Parent=g18005.t4;
OX465276.1_Tachina_grossa_genome_assembly,_chromosome:_3	AUGUSTUS	exon	67641532	67641603	.	+	.	ID=g18005.t4.exon13;Parent=g18005.t4;
OX465276.1_Tachina_grossa_genome_assembly,_chromosome:_3	AUGUSTUS	intron	67641604	67642391	1	+	.	ID=g18005.t4.intron13;Parent=g18005.t4;
OX465276.1_Tachina_grossa_genome_assembly,_chromosome:_3	AUGUSTUS	CDS	67642392	67642594	1	+	0	ID=g18005.t4.CDS14;Parent=g18005.t4;
OX465276.1_Tachina_grossa_genome_assembly,_chromosome:_3	AUGUSTUS	exon	67642392	67642594	.	+	.	ID=g18005.t4.exon14;Parent=g18005.t4;
OX465276.1_Tachina_grossa_genome_assembly,_chromosome:_3	AUGUSTUS	intron	67642595	67642656	1	+	.	ID=g18005.t4.intron14;Parent=g18005.t4;
OX465276.1_Tachina_grossa_genome_assembly,_chromosome:_3	AUGUSTUS	CDS	67642657	67642799	1	+	1	ID=g18005.t4.CDS15;Parent=g18005.t4;
OX465276.1_Tachina_grossa_genome_assembly,_chromosome:_3	AUGUSTUS	exon	67642657	67642799	.	+	.	ID=g18005.t4.exon15;Parent=g18005.t4;
OX465276.1_Tachina_grossa_genome_assembly,_chromosome:_3	AUGUSTUS	intron	67642800	67649919	1	+	.	ID=g18005.t4.intron15;Parent=g18005.t4;
OX465276.1_Tachina_grossa_genome_assembly,_chromosome:_3	AUGUSTUS	CDS	67649920	67650013	1	+	2	ID=g18005.t4.CDS16;Parent=g18005.t4;
```
