## Supplemental File S2 for "The genome of *Istocheta aldrichi* (Diptera: Tachinidae), a parasitoid of the Japanese beetle, *Popillia japonica* (Coleoptera: Scarabaeidae)": CATLJX010000001.1_Tachina_grossa.gff3 (part 33 of 61)

```
OX465276.1_Tachina_grossa_genome_assembly,_chromosome:_3	AUGUSTUS	exon	67649920	67650013	.	+	.	ID=g18005.t4.exon16;Parent=g18005.t4;
OX465276.1_Tachina_grossa_genome_assembly,_chromosome:_3	AUGUSTUS	intron	67650014	67656770	1	+	.	ID=g18005.t4.intron16;Parent=g18005.t4;
OX465276.1_Tachina_grossa_genome_assembly,_chromosome:_3	AUGUSTUS	CDS	67656771	67656818	1	+	1	ID=g18005.t4.CDS17;Parent=g18005.t4;
OX465276.1_Tachina_grossa_genome_assembly,_chromosome:_3	AUGUSTUS	exon	67656771	67656818	.	+	.	ID=g18005.t4.exon17;Parent=g18005.t4;
OX465276.1_Tachina_grossa_genome_assembly,_chromosome:_3	AUGUSTUS	intron	67656819	67656937	1	+	.	ID=g18005.t4.intron17;Parent=g18005.t4;
OX465276.1_Tachina_grossa_genome_assembly,_chromosome:_3	AUGUSTUS	CDS	67656938	67657048	1	+	1	ID=g18005.t4.CDS18;Parent=g18005.t4;
OX465276.1_Tachina_grossa_genome_assembly,_chromosome:_3	AUGUSTUS	exon	67656938	67657048	.	+	.	ID=g18005.t4.exon18;Parent=g18005.t4;
OX465276.1_Tachina_grossa_genome_assembly,_chromosome:_3	AUGUSTUS	intron	67657049	67657119	1	+	.	ID=g18005.t4.intron18;Parent=g18005.t4;
OX465276.1_Tachina_grossa_genome_assembly,_chromosome:_3	AUGUSTUS	CDS	67657120	67657378	1	+	1	ID=g18005.t4.CDS19;Parent=g18005.t4;
OX465276.1_Tachina_grossa_genome_assembly,_chromosome:_3	AUGUSTUS	exon	67657120	67657378	.	+	.	ID=g18005.t4.exon19;Parent=g18005.t4;
OX465276.1_Tachina_grossa_genome_assembly,_chromosome:_3	AUGUSTUS	intron	67657379	67657439	1	+	.	ID=g18005.t4.intron19;Parent=g18005.t4;
OX465276.1_Tachina_grossa_genome_assembly,_chromosome:_3	AUGUSTUS	CDS	67657440	67657664	1	+	0	ID=g18005.t4.CDS20;Parent=g18005.t4;
OX465276.1_Tachina_grossa_genome_assembly,_chromosome:_3	AUGUSTUS	exon	67657440	67657664	.	+	.	ID=g18005.t4.exon20;Parent=g18005.t4;
OX465276.1_Tachina_grossa_genome_assembly,_chromosome:_3	AUGUSTUS	intron	67657665	67657735	1	+	.	ID=g18005.t4.intron20;Parent=g18005.t4;
OX465276.1_Tachina_grossa_genome_assembly,_chromosome:_3	AUGUSTUS	CDS	67657736	67658218	1	+	0	ID=g18005.t4.CDS21;Parent=g18005.t4;
OX465276.1_Tachina_grossa_genome_assembly,_chromosome:_3	AUGUSTUS	exon	67657736	67658218	.	+	.	ID=g18005.t4.exon21;Parent=g18005.t4;
OX465276.1_Tachina_grossa_genome_assembly,_chromosome:_3	AUGUSTUS	intron	67658219	67661673	1	+	.	ID=g18005.t4.intron21;Parent=g18005.t4;
OX465276.1_Tachina_grossa_genome_assembly,_chromosome:_3	AUGUSTUS	CDS	67661674	67661766	1	+	0	ID=g18005.t4.CDS22;Parent=g18005.t4;
OX465276.1_Tachina_grossa_genome_assembly,_chromosome:_3	AUGUSTUS	exon	67661674	67661766	.	+	.	ID=g18005.t4.exon22;Parent=g18005.t4;
OX465276.1_Tachina_grossa_genome_assembly,_chromosome:_3	AUGUSTUS	stop_codon	67661764	67661766	.	+	0	ID=g18005.t4.stop1;Parent=g18005.t4;
OX465276.1_Tachina_grossa_genome_assembly,_chromosome:_3	GeneMark.hmm3	mRNA	67597851	67605743	.	+	.	ID=g18005.t5;Parent=g18005;
OX465276.1_Tachina_grossa_genome_assembly,_chromosome:_3	GeneMark.hmm3	start_codon	67597851	67597853	.	+	0	ID=g18005.t5.start1;Parent=g18005.t5;
OX465276.1_Tachina_grossa_genome_assembly,_chromosome:_3	GeneMark.hmm3	CDS	67597851	67597960	.	+	0	ID=g18005.t5.CDS1;Parent=g18005.t5;
OX465276.1_Tachina_grossa_genome_assembly,_chromosome:_3	GeneMark.hmm3	exon	67597851	67597960	0	+	.	ID=g18005.t5.exon1;Parent=g18005.t5;
OX465276.1_Tachina_grossa_genome_assembly,_chromosome:_3	GeneMark.hmm3	intron	67597961	67598038	.	+	1	ID=g18005.t5.intron1;Parent=g18005.t5;
OX465276.1_Tachina_grossa_genome_assembly,_chromosome:_3	GeneMark.hmm3	CDS	67598039	67598120	.	+	1	ID=g18005.t5.CDS2;Parent=g18005.t5;
OX465276.1_Tachina_grossa_genome_assembly,_chromosome:_3	GeneMark.hmm3	exon	67598039	67598120	0	+	.	ID=g18005.t5.exon2;Parent=g18005.t5;
OX465276.1_Tachina_grossa_genome_assembly,_chromosome:_3	GeneMark.hmm3	intron	67598121	67604013	.	+	0	ID=g18005.t5.intron2;Parent=g18005.t5;
OX465276.1_Tachina_grossa_genome_assembly,_chromosome:_3	GeneMark.hmm3	CDS	67604014	67604118	.	+	0	ID=g18005.t5.CDS3;Parent=g18005.t5;
OX465276.1_Tachina_grossa_genome_assembly,_chromosome:_3	GeneMark.hmm3	exon	67604014	67604118	0	+	.	ID=g18005.t5.exon3;Parent=g18005.t5;
OX465276.1_Tachina_grossa_genome_assembly,_chromosome:_3	GeneMark.hmm3	intron	67604119	67604546	.	+	0	ID=g18005.t5.intron3;Parent=g18005.t5;
OX465276.1_Tachina_grossa_genome_assembly,_chromosome:_3	GeneMark.hmm3	CDS	67604547	67604814	.	+	0	ID=g18005.t5.CDS4;Parent=g18005.t5;
OX465276.1_Tachina_grossa_genome_assembly,_chromosome:_3	GeneMark.hmm3	exon	67604547	67604814	0	+	.	ID=g18005.t5.exon4;Parent=g18005.t5;
OX465276.1_Tachina_grossa_genome_assembly,_chromosome:_3	GeneMark.hmm3	intron	67604815	67605327	.	+	2	ID=g18005.t5.intron4;Parent=g18005.t5;
OX465276.1_Tachina_grossa_genome_assembly,_chromosome:_3	GeneMark.hmm3	CDS	67605328	67605743	.	+	2	ID=g18005.t5.CDS5;Parent=g18005.t5;
OX465276.1_Tachina_grossa_genome_assembly,_chromosome:_3	GeneMark.hmm3	exon	67605328	67605743	0	+	.	ID=g18005.t5.exon5;Parent=g18005.t5;
OX465276.1_Tachina_grossa_genome_assembly,_chromosome:_3	GeneMark.hmm3	stop_codon	67605741	67605743	.	+	0	ID=g18005.t5.stop1;Parent=g18005.t5;
OX465276.1_Tachina_grossa_genome_assembly,_chromosome:_3	AUGUSTUS	gene	67686907	67690556	.	-	.	ID=g18006;
OX465276.1_Tachina_grossa_genome_assembly,_chromosome:_3	AUGUSTUS	mRNA	67687680	67690556	0.9	-	.	ID=g18006.t1;Parent=g18006;
OX465276.1_Tachina_grossa_genome_assembly,_chromosome:_3	AUGUSTUS	stop_codon	67687680	67687682	.	-	0	ID=g18006.t1.stop1;Parent=g18006.t1;
OX465276.1_Tachina_grossa_genome_assembly,_chromosome:_3	AUGUSTUS	CDS	67687680	67688433	1	-	1	ID=g18006.t1.CDS1;Parent=g18006.t1;
OX465276.1_Tachina_grossa_genome_assembly,_chromosome:_3	AUGUSTUS	exon	67687680	67688433	.	-	.	ID=g18006.t1.exon1;Parent=g18006.t1;
OX465276.1_Tachina_grossa_genome_assembly,_chromosome:_3	AUGUSTUS	intron	67688434	67688657	1	-	.	ID=g18006.t1.intron1;Parent=g18006.t1;
OX465276.1_Tachina_grossa_genome_assembly,_chromosome:_3	AUGUSTUS	CDS	67688658	67688824	1	-	0	ID=g18006.t1.CDS2;Parent=g18006.t1;
OX465276.1_Tachina_grossa_genome_assembly,_chromosome:_3	AUGUSTUS	exon	67688658	67688824	.	-	.	ID=g18006.t1.exon2;Parent=g18006.t1;
OX465276.1_Tachina_grossa_genome_assembly,_chromosome:_3	AUGUSTUS	intron	67688825	67690514	0.98	-	.	ID=g18006.t1.intron2;Parent=g18006.t1;
OX465276.1_Tachina_grossa_genome_assembly,_chromosome:_3	AUGUSTUS	CDS	67690515	67690556	0.9	-	0	ID=g18006.t1.CDS3;Parent=g18006.t1;
OX465276.1_Tachina_grossa_genome_assembly,_chromosome:_3	AUGUSTUS	exon	67690515	67690556	.	-	.	ID=g18006.t1.exon3;Parent=g18006.t1;
OX465276.1_Tachina_grossa_genome_assembly,_chromosome:_3	AUGUSTUS	start_codon	67690554	67690556	.	-	0	ID=g18006.t1.start1;Parent=g18006.t1;
OX465276.1_Tachina_grossa_genome_assembly,_chromosome:_3	AUGUSTUS	mRNA	67686907	67690556	0.88	-	.	ID=g18006.t2;Parent=g18006;
OX465276.1_Tachina_grossa_genome_assembly,_chromosome:_3	AUGUSTUS	stop_codon	67686907	67686909	.	-	0	ID=g18006.t2.stop1;Parent=g18006.t2;
OX465276.1_Tachina_grossa_genome_assembly,_chromosome:_3	AUGUSTUS	CDS	67686907	67686942	0.92	-	0	ID=g18006.t2.CDS1;Parent=g18006.t2;
OX465276.1_Tachina_grossa_genome_assembly,_chromosome:_3	AUGUSTUS	exon	67686907	67686942	.	-	.	ID=g18006.t2.exon1;Parent=g18006.t2;
OX465276.1_Tachina_grossa_genome_assembly,_chromosome:_3	AUGUSTUS	intron	67686943	67687694	0.92	-	.	ID=g18006.t2.intron1;Parent=g18006.t2;
OX465276.1_Tachina_grossa_genome_assembly,_chromosome:_3	AUGUSTUS	CDS	67687695	67688445	0.92	-	1	ID=g18006.t2.CDS2;Parent=g18006.t2;
OX465276.1_Tachina_grossa_genome_assembly,_chromosome:_3	AUGUSTUS	exon	67687695	67688445	.	-	.	ID=g18006.t2.exon2;Parent=g18006.t2;
OX465276.1_Tachina_grossa_genome_assembly,_chromosome:_3	AUGUSTUS	intron	67688446	67688657	1	-	.	ID=g18006.t2.intron2;Parent=g18006.t2;
OX465276.1_Tachina_grossa_genome_assembly,_chromosome:_3	AUGUSTUS	CDS	67688658	67688824	1	-	0	ID=g18006.t2.CDS3;Parent=g18006.t2;
OX465276.1_Tachina_grossa_genome_assembly,_chromosome:_3	AUGUSTUS	exon	67688658	67688824	.	-	.	ID=g18006.t2.exon3;Parent=g18006.t2;
OX465276.1_Tachina_grossa_genome_assembly,_chromosome:_3	AUGUSTUS	intron	67688825	67690514	0.98	-	.	ID=g18006.t2.intron3;Parent=g18006.t2;
OX465276.1_Tachina_grossa_genome_assembly,_chromosome:_3	AUGUSTUS	CDS	67690515	67690556	0.96	-	0	ID=g18006.t2.CDS4;Parent=g18006.t2;
OX465276.1_Tachina_grossa_genome_assembly,_chromosome:_3	AUGUSTUS	exon	67690515	67690556	.	-	.	ID=g18006.t2.exon4;Parent=g18006.t2;
OX465276.1_Tachina_grossa_genome_assembly,_chromosome:_3	AUGUSTUS	start_codon	67690554	67690556	.	-	0	ID=g18006.t2.start1;Parent=g18006.t2;
OX465276.1_Tachina_grossa_genome_assembly,_chromosome:_3	AUGUSTUS	mRNA	67687680	67690556	0.96	-	.	ID=g18006.t3;Parent=g18006;
OX465276.1_Tachina_grossa_genome_assembly,_chromosome:_3	AUGUSTUS	stop_codon	67687680	67687682	.	-	0	ID=g18006.t3.stop1;Parent=g18006.t3;
OX465276.1_Tachina_grossa_genome_assembly,_chromosome:_3	AUGUSTUS	CDS	67687680	67688445	1	-	1	ID=g18006.t3.CDS1;Parent=g18006.t3;
OX465276.1_Tachina_grossa_genome_assembly,_chromosome:_3	AUGUSTUS	exon	67687680	67688445	.	-	.	ID=g18006.t3.exon1;Parent=g18006.t3;
OX465276.1_Tachina_grossa_genome_assembly,_chromosome:_3	AUGUSTUS	intron	67688446	67688657	1	-	.	ID=g18006.t3.intron1;Parent=g18006.t3;
OX465276.1_Tachina_grossa_genome_assembly,_chromosome:_3	AUGUSTUS	CDS	67688658	67688824	1	-	0	ID=g18006.t3.CDS2;Parent=g18006.t3;
OX465276.1_Tachina_grossa_genome_assembly,_chromosome:_3	AUGUSTUS	exon	67688658	67688824	.	-	.	ID=g18006.t3.exon2;Parent=g18006.t3;
OX465276.1_Tachina_grossa_genome_assembly,_chromosome:_3	AUGUSTUS	intron	67688825	67690514	1	-	.	ID=g18006.t3.intron2;Parent=g18006.t3;
OX465276.1_Tachina_grossa_genome_assembly,_chromosome:_3	AUGUSTUS	CDS	67690515	67690556	0.96	-	0	ID=g18006.t3.CDS3;Parent=g18006.t3;
OX465276.1_Tachina_grossa_genome_assembly,_chromosome:_3	AUGUSTUS	exon	67690515	67690556	.	-	.	ID=g18006.t3.exon3;Parent=g18006.t3;
OX465276.1_Tachina_grossa_genome_assembly,_chromosome:_3	AUGUSTUS	start_codon	67690554	67690556	.	-	0	ID=g18006.t3.start1;Parent=g18006.t3;
OX465276.1_Tachina_grossa_genome_assembly,_chromosome:_3	AUGUSTUS	gene	67697052	67698485	.	+	.	ID=g18007;
OX465276.1_Tachina_grossa_genome_assembly,_chromosome:_3	AUGUSTUS	mRNA	67697052	67698485	1	+	.	ID=g18007.t1;Parent=g18007;
OX465276.1_Tachina_grossa_genome_assembly,_chromosome:_3	AUGUSTUS	start_codon	67697052	67697054	.	+	0	ID=g18007.t1.start1;Parent=g18007.t1;
OX465276.1_Tachina_grossa_genome_assembly,_chromosome:_3	AUGUSTUS	CDS	67697052	67697514	1	+	0	ID=g18007.t1.CDS1;Parent=g18007.t1;
OX465276.1_Tachina_grossa_genome_assembly,_chromosome:_3	AUGUSTUS	exon	67697052	67697514	.	+	.	ID=g18007.t1.exon1;Parent=g18007.t1;
OX465276.1_Tachina_grossa_genome_assembly,_chromosome:_3	AUGUSTUS	intron	67697515	67697691	1	+	.	ID=g18007.t1.intron1;Parent=g18007.t1;
OX465276.1_Tachina_grossa_genome_assembly,_chromosome:_3	AUGUSTUS	CDS	67697692	67698485	1	+	2	ID=g18007.t1.CDS2;Parent=g18007.t1;
OX465276.1_Tachina_grossa_genome_assembly,_chromosome:_3	AUGUSTUS	exon	67697692	67698485	.	+	.	ID=g18007.t1.exon2;Parent=g18007.t1;
OX465276.1_Tachina_grossa_genome_assembly,_chromosome:_3	AUGUSTUS	stop_codon	67698483	67698485	.	+	0	ID=g18007.t1.stop1;Parent=g18007.t1;
OX465276.1_Tachina_grossa_genome_assembly,_chromosome:_3	AUGUSTUS	gene	67699337	67701397	.	-	.	ID=g18008;
OX465276.1_Tachina_grossa_genome_assembly,_chromosome:_3	AUGUSTUS	mRNA	67699337	67701397	0.7	-	.	ID=g18008.t1;Parent=g18008;
OX465276.1_Tachina_grossa_genome_assembly,_chromosome:_3	AUGUSTUS	stop_codon	67699337	67699339	.	-	0	ID=g18008.t1.stop1;Parent=g18008.t1;
OX465276.1_Tachina_grossa_genome_assembly,_chromosome:_3	AUGUSTUS	CDS	67699337	67699492	0.7	-	0	ID=g18008.t1.CDS1;Parent=g18008.t1;
OX465276.1_Tachina_grossa_genome_assembly,_chromosome:_3	AUGUSTUS	exon	67699337	67699492	.	-	.	ID=g18008.t1.exon1;Parent=g18008.t1;
OX465276.1_Tachina_grossa_genome_assembly,_chromosome:_3	AUGUSTUS	intron	67699493	67699630	1	-	.	ID=g18008.t1.intron1;Parent=g18008.t1;
OX465276.1_Tachina_grossa_genome_assembly,_chromosome:_3	AUGUSTUS	CDS	67699631	67699969	1	-	0	ID=g18008.t1.CDS2;Parent=g18008.t1;
OX465276.1_Tachina_grossa_genome_assembly,_chromosome:_3	AUGUSTUS	exon	67699631	67699969	.	-	.	ID=g18008.t1.exon2;Parent=g18008.t1;
OX465276.1_Tachina_grossa_genome_assembly,_chromosome:_3	AUGUSTUS	intron	67699970	67700030	1	-	.	ID=g18008.t1.intron2;Parent=g18008.t1;
OX465276.1_Tachina_grossa_genome_assembly,_chromosome:_3	AUGUSTUS	CDS	67700031	67700124	1	-	1	ID=g18008.t1.CDS3;Parent=g18008.t1;
OX465276.1_Tachina_grossa_genome_assembly,_chromosome:_3	AUGUSTUS	exon	67700031	67700124	.	-	.	ID=g18008.t1.exon3;Parent=g18008.t1;
OX465276.1_Tachina_grossa_genome_assembly,_chromosome:_3	AUGUSTUS	intron	67700125	67700182	1	-	.	ID=g18008.t1.intron3;Parent=g18008.t1;
OX465276.1_Tachina_grossa_genome_assembly,_chromosome:_3	AUGUSTUS	CDS	67700183	67700321	1	-	2	ID=g18008.t1.CDS4;Parent=g18008.t1;
OX465276.1_Tachina_grossa_genome_assembly,_chromosome:_3	AUGUSTUS	exon	67700183	67700321	.	-	.	ID=g18008.t1.exon4;Parent=g18008.t1;
OX465276.1_Tachina_grossa_genome_assembly,_chromosome:_3	AUGUSTUS	intron	67700322	67700467	1	-	.	ID=g18008.t1.intron4;Parent=g18008.t1;
OX465276.1_Tachina_grossa_genome_assembly,_chromosome:_3	AUGUSTUS	CDS	67700468	67700664	1	-	1	ID=g18008.t1.CDS5;Parent=g18008.t1;
OX465276.1_Tachina_grossa_genome_assembly,_chromosome:_3	AUGUSTUS	exon	67700468	67700664	.	-	.	ID=g18008.t1.exon5;Parent=g18008.t1;
OX465276.1_Tachina_grossa_genome_assembly,_chromosome:_3	AUGUSTUS	intron	67700665	67700722	1	-	.	ID=g18008.t1.intron5;Parent=g18008.t1;
OX465276.1_Tachina_grossa_genome_assembly,_chromosome:_3	AUGUSTUS	CDS	67700723	67700916	1	-	0	ID=g18008.t1.CDS6;Parent=g18008.t1;
OX465276.1_Tachina_grossa_genome_assembly,_chromosome:_3	AUGUSTUS	exon	67700723	67700916	.	-	.	ID=g18008.t1.exon6;Parent=g18008.t1;
OX465276.1_Tachina_grossa_genome_assembly,_chromosome:_3	AUGUSTUS	intron	67700917	67701090	1	-	.	ID=g18008.t1.intron6;Parent=g18008.t1;
OX465276.1_Tachina_grossa_genome_assembly,_chromosome:_3	AUGUSTUS	CDS	67701091	67701201	1	-	0	ID=g18008.t1.CDS7;Parent=g18008.t1;
OX465276.1_Tachina_grossa_genome_assembly,_chromosome:_3	AUGUSTUS	exon	67701091	67701201	.	-	.	ID=g18008.t1.exon7;Parent=g18008.t1;
OX465276.1_Tachina_grossa_genome_assembly,_chromosome:_3	AUGUSTUS	intron	67701202	67701259	1	-	.	ID=g18008.t1.intron7;Parent=g18008.t1;
OX465276.1_Tachina_grossa_genome_assembly,_chromosome:_3	AUGUSTUS	CDS	67701260	67701397	1	-	0	ID=g18008.t1.CDS8;Parent=g18008.t1;
OX465276.1_Tachina_grossa_genome_assembly,_chromosome:_3	AUGUSTUS	exon	67701260	67701397	.	-	.	ID=g18008.t1.exon8;Parent=g18008.t1;
OX465276.1_Tachina_grossa_genome_assembly,_chromosome:_3	AUGUSTUS	start_codon	67701395	67701397	.	-	0	ID=g18008.t1.start1;Parent=g18008.t1;
OX465276.1_Tachina_grossa_genome_assembly,_chromosome:_3	AUGUSTUS	gene	67702658	67703753	.	+	.	ID=g18009;
OX465276.1_Tachina_grossa_genome_assembly,_chromosome:_3	AUGUSTUS	mRNA	67702658	67703753	1	+	.	ID=g18009.t1;Parent=g18009;
OX465276.1_Tachina_grossa_genome_assembly,_chromosome:_3	AUGUSTUS	start_codon	67702658	67702660	.	+	0	ID=g18009.t1.start1;Parent=g18009.t1;
OX465276.1_Tachina_grossa_genome_assembly,_chromosome:_3	AUGUSTUS	CDS	67702658	67702998	1	+	0	ID=g18009.t1.CDS1;Parent=g18009.t1;
OX465276.1_Tachina_grossa_genome_assembly,_chromosome:_3	AUGUSTUS	exon	67702658	67702998	.	+	.	ID=g18009.t1.exon1;Parent=g18009.t1;
OX465276.1_Tachina_grossa_genome_assembly,_chromosome:_3	AUGUSTUS	intron	67702999	67703287	1	+	.	ID=g18009.t1.intron1;Parent=g18009.t1;
OX465276.1_Tachina_grossa_genome_assembly,_chromosome:_3	AUGUSTUS	CDS	67703288	67703753	1	+	1	ID=g18009.t1.CDS2;Parent=g18009.t1;
OX465276.1_Tachina_grossa_genome_assembly,_chromosome:_3	AUGUSTUS	exon	67703288	67703753	.	+	.	ID=g18009.t1.exon2;Parent=g18009.t1;
OX465276.1_Tachina_grossa_genome_assembly,_chromosome:_3	AUGUSTUS	stop_codon	67703751	67703753	.	+	0	ID=g18009.t1.stop1;Parent=g18009.t1;
OX465276.1_Tachina_grossa_genome_assembly,_chromosome:_3	AUGUSTUS	gene	67725670	67727595	.	-	.	ID=g18010;
OX465276.1_Tachina_grossa_genome_assembly,_chromosome:_3	AUGUSTUS	mRNA	67725670	67727595	1	-	.	ID=g18010.t1;Parent=g18010;
OX465276.1_Tachina_grossa_genome_assembly,_chromosome:_3	AUGUSTUS	stop_codon	67725670	67725672	.	-	0	ID=g18010.t1.stop1;Parent=g18010.t1;
OX465276.1_Tachina_grossa_genome_assembly,_chromosome:_3	AUGUSTUS	CDS	67725670	67726053	1	-	0	ID=g18010.t1.CDS1;Parent=g18010.t1;
OX465276.1_Tachina_grossa_genome_assembly,_chromosome:_3	AUGUSTUS	exon	67725670	67726053	.	-	.	ID=g18010.t1.exon1;Parent=g18010.t1;
OX465276.1_Tachina_grossa_genome_assembly,_chromosome:_3	AUGUSTUS	intron	67726054	67726104	1	-	.	ID=g18010.t1.intron1;Parent=g18010.t1;
OX465276.1_Tachina_grossa_genome_assembly,_chromosome:_3	AUGUSTUS	CDS	67726105	67726348	1	-	1	ID=g18010.t1.CDS2;Parent=g18010.t1;
OX465276.1_Tachina_grossa_genome_assembly,_chromosome:_3	AUGUSTUS	exon	67726105	67726348	.	-	.	ID=g18010.t1.exon2;Parent=g18010.t1;
OX465276.1_Tachina_grossa_genome_assembly,_chromosome:_3	AUGUSTUS	intron	67726349	67726414	1	-	.	ID=g18010.t1.intron2;Parent=g18010.t1;
OX465276.1_Tachina_grossa_genome_assembly,_chromosome:_3	AUGUSTUS	CDS	67726415	67727595	1	-	0	ID=g18010.t1.CDS3;Parent=g18010.t1;
OX465276.1_Tachina_grossa_genome_assembly,_chromosome:_3	AUGUSTUS	exon	67726415	67727595	.	-	.	ID=g18010.t1.exon3;Parent=g18010.t1;
OX465276.1_Tachina_grossa_genome_assembly,_chromosome:_3	AUGUSTUS	start_codon	67727593	67727595	.	-	0	ID=g18010.t1.start1;Parent=g18010.t1;
OX465276.1_Tachina_grossa_genome_assembly,_chromosome:_3	AUGUSTUS	gene	67734105	67736639	.	-	.	ID=g18011;
OX465276.1_Tachina_grossa_genome_assembly,_chromosome:_3	AUGUSTUS	mRNA	67734105	67736639	1	-	.	ID=g18011.t1;Parent=g18011;
OX465276.1_Tachina_grossa_genome_assembly,_chromosome:_3	AUGUSTUS	stop_codon	67734105	67734107	.	-	0	ID=g18011.t1.stop1;Parent=g18011.t1;
OX465276.1_Tachina_grossa_genome_assembly,_chromosome:_3	AUGUSTUS	CDS	67734105	67735497	1	-	1	ID=g18011.t1.CDS1;Parent=g18011.t1;
OX465276.1_Tachina_grossa_genome_assembly,_chromosome:_3	AUGUSTUS	exon	67734105	67735497	.	-	.	ID=g18011.t1.exon1;Parent=g18011.t1;
OX465276.1_Tachina_grossa_genome_assembly,_chromosome:_3	AUGUSTUS	intron	67735498	67735551	1	-	.	ID=g18011.t1.intron1;Parent=g18011.t1;
OX465276.1_Tachina_grossa_genome_assembly,_chromosome:_3	AUGUSTUS	CDS	67735552	67735855	1	-	2	ID=g18011.t1.CDS2;Parent=g18011.t1;
OX465276.1_Tachina_grossa_genome_assembly,_chromosome:_3	AUGUSTUS	exon	67735552	67735855	.	-	.	ID=g18011.t1.exon2;Parent=g18011.t1;
OX465276.1_Tachina_grossa_genome_assembly,_chromosome:_3	AUGUSTUS	intron	67735856	67735908	1	-	.	ID=g18011.t1.intron2;Parent=g18011.t1;
OX465276.1_Tachina_grossa_genome_assembly,_chromosome:_3	AUGUSTUS	CDS	67735909	67736062	1	-	0	ID=g18011.t1.CDS3;Parent=g18011.t1;
OX465276.1_Tachina_grossa_genome_assembly,_chromosome:_3	AUGUSTUS	exon	67735909	67736062	.	-	.	ID=g18011.t1.exon3;Parent=g18011.t1;
OX465276.1_Tachina_grossa_genome_assembly,_chromosome:_3	AUGUSTUS	intron	67736063	67736118	1	-	.	ID=g18011.t1.intron3;Parent=g18011.t1;
OX465276.1_Tachina_grossa_genome_assembly,_chromosome:_3	AUGUSTUS	CDS	67736119	67736425	1	-	1	ID=g18011.t1.CDS4;Parent=g18011.t1;
OX465276.1_Tachina_grossa_genome_assembly,_chromosome:_3	AUGUSTUS	exon	67736119	67736425	.	-	.	ID=g18011.t1.exon4;Parent=g18011.t1;
OX465276.1_Tachina_grossa_genome_assembly,_chromosome:_3	AUGUSTUS	intron	67736426	67736481	1	-	.	ID=g18011.t1.intron4;Parent=g18011.t1;
OX465276.1_Tachina_grossa_genome_assembly,_chromosome:_3	AUGUSTUS	CDS	67736482	67736639	1	-	0	ID=g18011.t1.CDS5;Parent=g18011.t1;
OX465276.1_Tachina_grossa_genome_assembly,_chromosome:_3	AUGUSTUS	exon	67736482	67736639	.	-	.	ID=g18011.t1.exon5;Parent=g18011.t1;
OX465276.1_Tachina_grossa_genome_assembly,_chromosome:_3	AUGUSTUS	start_codon	67736637	67736639	.	-	0	ID=g18011.t1.start1;Parent=g18011.t1;
OX465276.1_Tachina_grossa_genome_assembly,_chromosome:_3	AUGUSTUS	gene	67738114	67748863	.	+	.	ID=g18012;
OX465276.1_Tachina_grossa_genome_assembly,_chromosome:_3	AUGUSTUS	mRNA	67738114	67748863	1	+	.	ID=g18012.t1;Parent=g18012;
OX465276.1_Tachina_grossa_genome_assembly,_chromosome:_3	AUGUSTUS	start_codon	67738114	67738116	.	+	0	ID=g18012.t1.start1;Parent=g18012.t1;
OX465276.1_Tachina_grossa_genome_assembly,_chromosome:_3	AUGUSTUS	CDS	67738114	67738224	1	+	0	ID=g18012.t1.CDS1;Parent=g18012.t1;
OX465276.1_Tachina_grossa_genome_assembly,_chromosome:_3	AUGUSTUS	exon	67738114	67738224	.	+	.	ID=g18012.t1.exon1;Parent=g18012.t1;
OX465276.1_Tachina_grossa_genome_assembly,_chromosome:_3	AUGUSTUS	intron	67738225	67739511	1	+	.	ID=g18012.t1.intron1;Parent=g18012.t1;
OX465276.1_Tachina_grossa_genome_assembly,_chromosome:_3	AUGUSTUS	CDS	67739512	67739894	1	+	0	ID=g18012.t1.CDS2;Parent=g18012.t1;
OX465276.1_Tachina_grossa_genome_assembly,_chromosome:_3	AUGUSTUS	exon	67739512	67739894	.	+	.	ID=g18012.t1.exon2;Parent=g18012.t1;
OX465276.1_Tachina_grossa_genome_assembly,_chromosome:_3	AUGUSTUS	intron	67739895	67739982	1	+	.	ID=g18012.t1.intron2;Parent=g18012.t1;
OX465276.1_Tachina_grossa_genome_assembly,_chromosome:_3	AUGUSTUS	CDS	67739983	67740137	1	+	1	ID=g18012.t1.CDS3;Parent=g18012.t1;
OX465276.1_Tachina_grossa_genome_assembly,_chromosome:_3	AUGUSTUS	exon	67739983	67740137	.	+	.	ID=g18012.t1.exon3;Parent=g18012.t1;
OX465276.1_Tachina_grossa_genome_assembly,_chromosome:_3	AUGUSTUS	intron	67740138	67742497	1	+	.	ID=g18012.t1.intron3;Parent=g18012.t1;
OX465276.1_Tachina_grossa_genome_assembly,_chromosome:_3	AUGUSTUS	CDS	67742498	67742727	1	+	2	ID=g18012.t1.CDS4;Parent=g18012.t1;
OX465276.1_Tachina_grossa_genome_assembly,_chromosome:_3	AUGUSTUS	exon	67742498	67742727	.	+	.	ID=g18012.t1.exon4;Parent=g18012.t1;
OX465276.1_Tachina_grossa_genome_assembly,_chromosome:_3	AUGUSTUS	intron	67742728	67742820	1	+	.	ID=g18012.t1.intron4;Parent=g18012.t1;
OX465276.1_Tachina_grossa_genome_assembly,_chromosome:_3	AUGUSTUS	CDS	67742821	67743100	1	+	0	ID=g18012.t1.CDS5;Parent=g18012.t1;
OX465276.1_Tachina_grossa_genome_assembly,_chromosome:_3	AUGUSTUS	exon	67742821	67743100	.	+	.	ID=g18012.t1.exon5;Parent=g18012.t1;
OX465276.1_Tachina_grossa_genome_assembly,_chromosome:_3	AUGUSTUS	intron	67743101	67745105	1	+	.	ID=g18012.t1.intron5;Parent=g18012.t1;
OX465276.1_Tachina_grossa_genome_assembly,_chromosome:_3	AUGUSTUS	CDS	67745106	67745385	1	+	2	ID=g18012.t1.CDS6;Parent=g18012.t1;
OX465276.1_Tachina_grossa_genome_assembly,_chromosome:_3	AUGUSTUS	exon	67745106	67745385	.	+	.	ID=g18012.t1.exon6;Parent=g18012.t1;
OX465276.1_Tachina_grossa_genome_assembly,_chromosome:_3	AUGUSTUS	intron	67745386	67745443	1	+	.	ID=g18012.t1.intron6;Parent=g18012.t1;
OX465276.1_Tachina_grossa_genome_assembly,_chromosome:_3	AUGUSTUS	CDS	67745444	67745606	1	+	1	ID=g18012.t1.CDS7;Parent=g18012.t1;
OX465276.1_Tachina_grossa_genome_assembly,_chromosome:_3	AUGUSTUS	exon	67745444	67745606	.	+	.	ID=g18012.t1.exon7;Parent=g18012.t1;
OX465276.1_Tachina_grossa_genome_assembly,_chromosome:_3	AUGUSTUS	intron	67745607	67748321	1	+	.	ID=g18012.t1.intron7;Parent=g18012.t1;
OX465276.1_Tachina_grossa_genome_assembly,_chromosome:_3	AUGUSTUS	CDS	67748322	67748543	1	+	0	ID=g18012.t1.CDS8;Parent=g18012.t1;
OX465276.1_Tachina_grossa_genome_assembly,_chromosome:_3	AUGUSTUS	exon	67748322	67748543	.	+	.	ID=g18012.t1.exon8;Parent=g18012.t1;
OX465276.1_Tachina_grossa_genome_assembly,_chromosome:_3	AUGUSTUS	intron	67748544	67748626	1	+	.	ID=g18012.t1.intron8;Parent=g18012.t1;
OX465276.1_Tachina_grossa_genome_assembly,_chromosome:_3	AUGUSTUS	CDS	67748627	67748863	1	+	0	ID=g18012.t1.CDS9;Parent=g18012.t1;
OX465276.1_Tachina_grossa_genome_assembly,_chromosome:_3	AUGUSTUS	exon	67748627	67748863	.	+	.	ID=g18012.t1.exon9;Parent=g18012.t1;
OX465276.1_Tachina_grossa_genome_assembly,_chromosome:_3	AUGUSTUS	stop_codon	67748861	67748863	.	+	0	ID=g18012.t1.stop1;Parent=g18012.t1;
OX465276.1_Tachina_grossa_genome_assembly,_chromosome:_3	AUGUSTUS	gene	67749479	67750592	.	-	.	ID=g18013;
OX465276.1_Tachina_grossa_genome_assembly,_chromosome:_3	AUGUSTUS	mRNA	67749479	67750592	1	-	.	ID=g18013.t1;Parent=g18013;
OX465276.1_Tachina_grossa_genome_assembly,_chromosome:_3	AUGUSTUS	stop_codon	67749479	67749481	.	-	0	ID=g18013.t1.stop1;Parent=g18013.t1;
OX465276.1_Tachina_grossa_genome_assembly,_chromosome:_3	AUGUSTUS	CDS	67749479	67750423	1	-	0	ID=g18013.t1.CDS1;Parent=g18013.t1;
OX465276.1_Tachina_grossa_genome_assembly,_chromosome:_3	AUGUSTUS	exon	67749479	67750423	.	-	.	ID=g18013.t1.exon1;Parent=g18013.t1;
OX465276.1_Tachina_grossa_genome_assembly,_chromosome:_3	AUGUSTUS	intron	67750424	67750478	1	-	.	ID=g18013.t1.intron1;Parent=g18013.t1;
OX465276.1_Tachina_grossa_genome_assembly,_chromosome:_3	AUGUSTUS	CDS	67750479	67750592	1	-	0	ID=g18013.t1.CDS2;Parent=g18013.t1;
OX465276.1_Tachina_grossa_genome_assembly,_chromosome:_3	AUGUSTUS	exon	67750479	67750592	.	-	.	ID=g18013.t1.exon2;Parent=g18013.t1;
OX465276.1_Tachina_grossa_genome_assembly,_chromosome:_3	AUGUSTUS	start_codon	67750590	67750592	.	-	0	ID=g18013.t1.start1;Parent=g18013.t1;
OX465276.1_Tachina_grossa_genome_assembly,_chromosome:_3	AUGUSTUS	gene	67752413	67755005	.	+	.	ID=g18014;
OX465276.1_Tachina_grossa_genome_assembly,_chromosome:_3	AUGUSTUS	mRNA	67752413	67755005	1	+	.	ID=g18014.t1;Parent=g18014;
OX465276.1_Tachina_grossa_genome_assembly,_chromosome:_3	AUGUSTUS	start_codon	67752413	67752415	.	+	0	ID=g18014.t1.start1;Parent=g18014.t1;
OX465276.1_Tachina_grossa_genome_assembly,_chromosome:_3	AUGUSTUS	CDS	67752413	67752732	1	+	0	ID=g18014.t1.CDS1;Parent=g18014.t1;
OX465276.1_Tachina_grossa_genome_assembly,_chromosome:_3	AUGUSTUS	exon	67752413	67752732	.	+	.	ID=g18014.t1.exon1;Parent=g18014.t1;
OX465276.1_Tachina_grossa_genome_assembly,_chromosome:_3	AUGUSTUS	intron	67752733	67752807	1	+	.	ID=g18014.t1.intron1;Parent=g18014.t1;
OX465276.1_Tachina_grossa_genome_assembly,_chromosome:_3	AUGUSTUS	CDS	67752808	67753436	1	+	1	ID=g18014.t1.CDS2;Parent=g18014.t1;
OX465276.1_Tachina_grossa_genome_assembly,_chromosome:_3	AUGUSTUS	exon	67752808	67753436	.	+	.	ID=g18014.t1.exon2;Parent=g18014.t1;
OX465276.1_Tachina_grossa_genome_assembly,_chromosome:_3	AUGUSTUS	intron	67753437	67754025	1	+	.	ID=g18014.t1.intron2;Parent=g18014.t1;
OX465276.1_Tachina_grossa_genome_assembly,_chromosome:_3	AUGUSTUS	CDS	67754026	67754089	1	+	2	ID=g18014.t1.CDS3;Parent=g18014.t1;
OX465276.1_Tachina_grossa_genome_assembly,_chromosome:_3	AUGUSTUS	exon	67754026	67754089	.	+	.	ID=g18014.t1.exon3;Parent=g18014.t1;
OX465276.1_Tachina_grossa_genome_assembly,_chromosome:_3	AUGUSTUS	intron	67754090	67754148	1	+	.	ID=g18014.t1.intron3;Parent=g18014.t1;
OX465276.1_Tachina_grossa_genome_assembly,_chromosome:_3	AUGUSTUS	CDS	67754149	67754246	1	+	1	ID=g18014.t1.CDS4;Parent=g18014.t1;
OX465276.1_Tachina_grossa_genome_assembly,_chromosome:_3	AUGUSTUS	exon	67754149	67754246	.	+	.	ID=g18014.t1.exon4;Parent=g18014.t1;
OX465276.1_Tachina_grossa_genome_assembly,_chromosome:_3	AUGUSTUS	intron	67754247	67754317	1	+	.	ID=g18014.t1.intron4;Parent=g18014.t1;
OX465276.1_Tachina_grossa_genome_assembly,_chromosome:_3	AUGUSTUS	CDS	67754318	67754424	1	+	2	ID=g18014.t1.CDS5;Parent=g18014.t1;
OX465276.1_Tachina_grossa_genome_assembly,_chromosome:_3	AUGUSTUS	exon	67754318	67754424	.	+	.	ID=g18014.t1.exon5;Parent=g18014.t1;
OX465276.1_Tachina_grossa_genome_assembly,_chromosome:_3	AUGUSTUS	intron	67754425	67754693	1	+	.	ID=g18014.t1.intron5;Parent=g18014.t1;
OX465276.1_Tachina_grossa_genome_assembly,_chromosome:_3	AUGUSTUS	CDS	67754694	67754864	1	+	0	ID=g18014.t1.CDS6;Parent=g18014.t1;
OX465276.1_Tachina_grossa_genome_assembly,_chromosome:_3	AUGUSTUS	exon	67754694	67754864	.	+	.	ID=g18014.t1.exon6;Parent=g18014.t1;
OX465276.1_Tachina_grossa_genome_assembly,_chromosome:_3	AUGUSTUS	intron	67754865	67754918	1	+	.	ID=g18014.t1.intron6;Parent=g18014.t1;
OX465276.1_Tachina_grossa_genome_assembly,_chromosome:_3	AUGUSTUS	CDS	67754919	67755005	1	+	0	ID=g18014.t1.CDS7;Parent=g18014.t1;
OX465276.1_Tachina_grossa_genome_assembly,_chromosome:_3	AUGUSTUS	exon	67754919	67755005	.	+	.	ID=g18014.t1.exon7;Parent=g18014.t1;
OX465276.1_Tachina_grossa_genome_assembly,_chromosome:_3	AUGUSTUS	stop_codon	67755003	67755005	.	+	0	ID=g18014.t1.stop1;Parent=g18014.t1;
OX465276.1_Tachina_grossa_genome_assembly,_chromosome:_3	AUGUSTUS	gene	67771441	67773314	.	-	.	ID=g18015;
OX465276.1_Tachina_grossa_genome_assembly,_chromosome:_3	AUGUSTUS	mRNA	67771441	67773314	1	-	.	ID=g18015.t1;Parent=g18015;
OX465276.1_Tachina_grossa_genome_assembly,_chromosome:_3	AUGUSTUS	stop_codon	67771441	67771443	.	-	0	ID=g18015.t1.stop1;Parent=g18015.t1;
OX465276.1_Tachina_grossa_genome_assembly,_chromosome:_3	AUGUSTUS	CDS	67771441	67772558	1	-	2	ID=g18015.t1.CDS1;Parent=g18015.t1;
OX465276.1_Tachina_grossa_genome_assembly,_chromosome:_3	AUGUSTUS	exon	67771441	67772558	.	-	.	ID=g18015.t1.exon1;Parent=g18015.t1;
OX465276.1_Tachina_grossa_genome_assembly,_chromosome:_3	AUGUSTUS	intron	67772559	67772629	1	-	.	ID=g18015.t1.intron1;Parent=g18015.t1;
OX465276.1_Tachina_grossa_genome_assembly,_chromosome:_3	AUGUSTUS	CDS	67772630	67773314	1	-	0	ID=g18015.t1.CDS2;Parent=g18015.t1;
OX465276.1_Tachina_grossa_genome_assembly,_chromosome:_3	AUGUSTUS	exon	67772630	67773314	.	-	.	ID=g18015.t1.exon2;Parent=g18015.t1;
OX465276.1_Tachina_grossa_genome_assembly,_chromosome:_3	AUGUSTUS	start_codon	67773312	67773314	.	-	0	ID=g18015.t1.start1;Parent=g18015.t1;
OX465276.1_Tachina_grossa_genome_assembly,_chromosome:_3	AUGUSTUS	gene	67806897	67812176	.	-	.	ID=g18016;
OX465276.1_Tachina_grossa_genome_assembly,_chromosome:_3	AUGUSTUS	mRNA	67806897	67812176	1	-	.	ID=g18016.t1;Parent=g18016;
OX465276.1_Tachina_grossa_genome_assembly,_chromosome:_3	AUGUSTUS	stop_codon	67806897	67806899	.	-	0	ID=g18016.t1.stop1;Parent=g18016.t1;
OX465276.1_Tachina_grossa_genome_assembly,_chromosome:_3	AUGUSTUS	CDS	67806897	67807154	1	-	0	ID=g18016.t1.CDS1;Parent=g18016.t1;
OX465276.1_Tachina_grossa_genome_assembly,_chromosome:_3	AUGUSTUS	exon	67806897	67807154	.	-	.	ID=g18016.t1.exon1;Parent=g18016.t1;
OX465276.1_Tachina_grossa_genome_assembly,_chromosome:_3	AUGUSTUS	intron	67807155	67811436	1	-	.	ID=g18016.t1.intron1;Parent=g18016.t1;
OX465276.1_Tachina_grossa_genome_assembly,_chromosome:_3	AUGUSTUS	CDS	67811437	67811727	1	-	0	ID=g18016.t1.CDS2;Parent=g18016.t1;
OX465276.1_Tachina_grossa_genome_assembly,_chromosome:_3	AUGUSTUS	exon	67811437	67811727	.	-	.	ID=g18016.t1.exon2;Parent=g18016.t1;
OX465276.1_Tachina_grossa_genome_assembly,_chromosome:_3	AUGUSTUS	intron	67811728	67811794	1	-	.	ID=g18016.t1.intron2;Parent=g18016.t1;
OX465276.1_Tachina_grossa_genome_assembly,_chromosome:_3	AUGUSTUS	CDS	67811795	67812059	1	-	1	ID=g18016.t1.CDS3;Parent=g18016.t1;
OX465276.1_Tachina_grossa_genome_assembly,_chromosome:_3	AUGUSTUS	exon	67811795	67812059	.	-	.	ID=g18016.t1.exon3;Parent=g18016.t1;
OX465276.1_Tachina_grossa_genome_assembly,_chromosome:_3	AUGUSTUS	intron	67812060	67812114	1	-	.	ID=g18016.t1.intron3;Parent=g18016.t1;
OX465276.1_Tachina_grossa_genome_assembly,_chromosome:_3	AUGUSTUS	CDS	67812115	67812176	1	-	0	ID=g18016.t1.CDS4;Parent=g18016.t1;
OX465276.1_Tachina_grossa_genome_assembly,_chromosome:_3	AUGUSTUS	exon	67812115	67812176	.	-	.	ID=g18016.t1.exon4;Parent=g18016.t1;
OX465276.1_Tachina_grossa_genome_assembly,_chromosome:_3	AUGUSTUS	start_codon	67812174	67812176	.	-	0	ID=g18016.t1.start1;Parent=g18016.t1;
OX465276.1_Tachina_grossa_genome_assembly,_chromosome:_3	AUGUSTUS	gene	67814393	67815459	.	-	.	ID=g18017;
OX465276.1_Tachina_grossa_genome_assembly,_chromosome:_3	AUGUSTUS	mRNA	67814393	67815459	1	-	.	ID=g18017.t1;Parent=g18017;
OX465276.1_Tachina_grossa_genome_assembly,_chromosome:_3	AUGUSTUS	stop_codon	67814393	67814395	.	-	0	ID=g18017.t1.stop1;Parent=g18017.t1;
OX465276.1_Tachina_grossa_genome_assembly,_chromosome:_3	AUGUSTUS	CDS	67814393	67814502	1	-	2	ID=g18017.t1.CDS1;Parent=g18017.t1;
OX465276.1_Tachina_grossa_genome_assembly,_chromosome:_3	AUGUSTUS	exon	67814393	67814502	.	-	.	ID=g18017.t1.exon1;Parent=g18017.t1;
OX465276.1_Tachina_grossa_genome_assembly,_chromosome:_3	AUGUSTUS	intron	67814503	67814986	1	-	.	ID=g18017.t1.intron1;Parent=g18017.t1;
OX465276.1_Tachina_grossa_genome_assembly,_chromosome:_3	AUGUSTUS	CDS	67814987	67815116	1	-	0	ID=g18017.t1.CDS2;Parent=g18017.t1;
OX465276.1_Tachina_grossa_genome_assembly,_chromosome:_3	AUGUSTUS	exon	67814987	67815116	.	-	.	ID=g18017.t1.exon2;Parent=g18017.t1;
OX465276.1_Tachina_grossa_genome_assembly,_chromosome:_3	AUGUSTUS	intron	67815117	67815181	1	-	.	ID=g18017.t1.intron2;Parent=g18017.t1;
OX465276.1_Tachina_grossa_genome_assembly,_chromosome:_3	AUGUSTUS	CDS	67815182	67815316	1	-	0	ID=g18017.t1.CDS3;Parent=g18017.t1;
OX465276.1_Tachina_grossa_genome_assembly,_chromosome:_3	AUGUSTUS	exon	67815182	67815316	.	-	.	ID=g18017.t1.exon3;Parent=g18017.t1;
OX465276.1_Tachina_grossa_genome_assembly,_chromosome:_3	AUGUSTUS	intron	67815317	67815375	1	-	.	ID=g18017.t1.intron3;Parent=g18017.t1;
OX465276.1_Tachina_grossa_genome_assembly,_chromosome:_3	AUGUSTUS	CDS	67815376	67815459	1	-	0	ID=g18017.t1.CDS4;Parent=g18017.t1;
OX465276.1_Tachina_grossa_genome_assembly,_chromosome:_3	AUGUSTUS	exon	67815376	67815459	.	-	.	ID=g18017.t1.exon4;Parent=g18017.t1;
OX465276.1_Tachina_grossa_genome_assembly,_chromosome:_3	AUGUSTUS	start_codon	67815457	67815459	.	-	0	ID=g18017.t1.start1;Parent=g18017.t1;
OX465276.1_Tachina_grossa_genome_assembly,_chromosome:_3	AUGUSTUS	gene	67825771	67826848	.	+	.	ID=g18018;
OX465276.1_Tachina_grossa_genome_assembly,_chromosome:_3	AUGUSTUS	mRNA	67825771	67826817	1	+	.	ID=g18018.t1;Parent=g18018;
OX465276.1_Tachina_grossa_genome_assembly,_chromosome:_3	AUGUSTUS	start_codon	67825771	67825773	.	+	0	ID=g18018.t1.start1;Parent=g18018.t1;
OX465276.1_Tachina_grossa_genome_assembly,_chromosome:_3	AUGUSTUS	CDS	67825771	67826817	1	+	0	ID=g18018.t1.CDS1;Parent=g18018.t1;
OX465276.1_Tachina_grossa_genome_assembly,_chromosome:_3	AUGUSTUS	exon	67825771	67826817	.	+	.	ID=g18018.t1.exon1;Parent=g18018.t1;
OX465276.1_Tachina_grossa_genome_assembly,_chromosome:_3	AUGUSTUS	stop_codon	67826815	67826817	.	+	0	ID=g18018.t1.stop1;Parent=g18018.t1;
OX465276.1_Tachina_grossa_genome_assembly,_chromosome:_3	AUGUSTUS	mRNA	67825771	67826848	0.69	+	.	ID=g18018.t2;Parent=g18018;
OX465276.1_Tachina_grossa_genome_assembly,_chromosome:_3	AUGUSTUS	start_codon	67825771	67825773	.	+	0	ID=g18018.t2.start1;Parent=g18018.t2;
OX465276.1_Tachina_grossa_genome_assembly,_chromosome:_3	AUGUSTUS	CDS	67825771	67826704	0.81	+	0	ID=g18018.t2.CDS1;Parent=g18018.t2;
OX465276.1_Tachina_grossa_genome_assembly,_chromosome:_3	AUGUSTUS	exon	67825771	67826704	.	+	.	ID=g18018.t2.exon1;Parent=g18018.t2;
OX465276.1_Tachina_grossa_genome_assembly,_chromosome:_3	AUGUSTUS	intron	67826705	67826795	0.69	+	.	ID=g18018.t2.intron1;Parent=g18018.t2;
OX465276.1_Tachina_grossa_genome_assembly,_chromosome:_3	AUGUSTUS	CDS	67826796	67826848	0.79	+	2	ID=g18018.t2.CDS2;Parent=g18018.t2;
OX465276.1_Tachina_grossa_genome_assembly,_chromosome:_3	AUGUSTUS	exon	67826796	67826848	.	+	.	ID=g18018.t2.exon2;Parent=g18018.t2;
OX465276.1_Tachina_grossa_genome_assembly,_chromosome:_3	AUGUSTUS	stop_codon	67826846	67826848	.	+	0	ID=g18018.t2.stop1;Parent=g18018.t2;
OX465276.1_Tachina_grossa_genome_assembly,_chromosome:_3	AUGUSTUS	gene	67832959	67838018	.	-	.	ID=g18019;
OX465276.1_Tachina_grossa_genome_assembly,_chromosome:_3	AUGUSTUS	mRNA	67832959	67838018	1	-	.	ID=g18019.t1;Parent=g18019;
OX465276.1_Tachina_grossa_genome_assembly,_chromosome:_3	AUGUSTUS	stop_codon	67832959	67832961	.	-	0	ID=g18019.t1.stop1;Parent=g18019.t1;
OX465276.1_Tachina_grossa_genome_assembly,_chromosome:_3	AUGUSTUS	CDS	67832959	67833500	1	-	2	ID=g18019.t1.CDS1;Parent=g18019.t1;
OX465276.1_Tachina_grossa_genome_assembly,_chromosome:_3	AUGUSTUS	exon	67832959	67833500	.	-	.	ID=g18019.t1.exon1;Parent=g18019.t1;
OX465276.1_Tachina_grossa_genome_assembly,_chromosome:_3	AUGUSTUS	intron	67833501	67837942	1	-	.	ID=g18019.t1.intron1;Parent=g18019.t1;
OX465276.1_Tachina_grossa_genome_assembly,_chromosome:_3	AUGUSTUS	CDS	67837943	67838018	1	-	0	ID=g18019.t1.CDS2;Parent=g18019.t1;
OX465276.1_Tachina_grossa_genome_assembly,_chromosome:_3	AUGUSTUS	exon	67837943	67838018	.	-	.	ID=g18019.t1.exon2;Parent=g18019.t1;
OX465276.1_Tachina_grossa_genome_assembly,_chromosome:_3	AUGUSTUS	start_codon	67838016	67838018	.	-	0	ID=g18019.t1.start1;Parent=g18019.t1;
OX465276.1_Tachina_grossa_genome_assembly,_chromosome:_3	AUGUSTUS	gene	67849962	67850801	.	+	.	ID=g18020;
OX465276.1_Tachina_grossa_genome_assembly,_chromosome:_3	AUGUSTUS	mRNA	67849962	67850801	0.35	+	.	ID=g18020.t1;Parent=g18020;
OX465276.1_Tachina_grossa_genome_assembly,_chromosome:_3	AUGUSTUS	start_codon	67849962	67849964	.	+	0	ID=g18020.t1.start1;Parent=g18020.t1;
OX465276.1_Tachina_grossa_genome_assembly,_chromosome:_3	AUGUSTUS	CDS	67849962	67850011	0.62	+	0	ID=g18020.t1.CDS1;Parent=g18020.t1;
OX465276.1_Tachina_grossa_genome_assembly,_chromosome:_3	AUGUSTUS	exon	67849962	67850011	.	+	.	ID=g18020.t1.exon1;Parent=g18020.t1;
OX465276.1_Tachina_grossa_genome_assembly,_chromosome:_3	AUGUSTUS	intron	67850012	67850554	0.35	+	.	ID=g18020.t1.intron1;Parent=g18020.t1;
OX465276.1_Tachina_grossa_genome_assembly,_chromosome:_3	AUGUSTUS	CDS	67850555	67850801	0.35	+	1	ID=g18020.t1.CDS2;Parent=g18020.t1;
OX465276.1_Tachina_grossa_genome_assembly,_chromosome:_3	AUGUSTUS	exon	67850555	67850801	.	+	.	ID=g18020.t1.exon2;Parent=g18020.t1;
OX465276.1_Tachina_grossa_genome_assembly,_chromosome:_3	AUGUSTUS	stop_codon	67850799	67850801	.	+	0	ID=g18020.t1.stop1;Parent=g18020.t1;
OX465276.1_Tachina_grossa_genome_assembly,_chromosome:_3	AUGUSTUS	mRNA	67849962	67850801	0.24	+	.	ID=g18020.t2;Parent=g18020;
OX465276.1_Tachina_grossa_genome_assembly,_chromosome:_3	AUGUSTUS	start_codon	67849962	67849964	.	+	0	ID=g18020.t2.start1;Parent=g18020.t2;
OX465276.1_Tachina_grossa_genome_assembly,_chromosome:_3	AUGUSTUS	CDS	67849962	67850115	0.51	+	0	ID=g18020.t2.CDS1;Parent=g18020.t2;
OX465276.1_Tachina_grossa_genome_assembly,_chromosome:_3	AUGUSTUS	exon	67849962	67850115	.	+	.	ID=g18020.t2.exon1;Parent=g18020.t2;
OX465276.1_Tachina_grossa_genome_assembly,_chromosome:_3	AUGUSTUS	intron	67850116	67850451	0.24	+	.	ID=g18020.t2.intron1;Parent=g18020.t2;
OX465276.1_Tachina_grossa_genome_assembly,_chromosome:_3	AUGUSTUS	CDS	67850452	67850801	0.39	+	2	ID=g18020.t2.CDS2;Parent=g18020.t2;
OX465276.1_Tachina_grossa_genome_assembly,_chromosome:_3	AUGUSTUS	exon	67850452	67850801	.	+	.	ID=g18020.t2.exon2;Parent=g18020.t2;
OX465276.1_Tachina_grossa_genome_assembly,_chromosome:_3	AUGUSTUS	stop_codon	67850799	67850801	.	+	0	ID=g18020.t2.stop1;Parent=g18020.t2;
OX465276.1_Tachina_grossa_genome_assembly,_chromosome:_3	AUGUSTUS	gene	67851855	67852865	.	-	.	ID=g18021;
OX465276.1_Tachina_grossa_genome_assembly,_chromosome:_3	AUGUSTUS	mRNA	67851855	67852865	0.71	-	.	ID=g18021.t1;Parent=g18021;
OX465276.1_Tachina_grossa_genome_assembly,_chromosome:_3	AUGUSTUS	stop_codon	67851855	67851857	.	-	0	ID=g18021.t1.stop1;Parent=g18021.t1;
OX465276.1_Tachina_grossa_genome_assembly,_chromosome:_3	AUGUSTUS	CDS	67851855	67852243	0.83	-	2	ID=g18021.t1.CDS1;Parent=g18021.t1;
OX465276.1_Tachina_grossa_genome_assembly,_chromosome:_3	AUGUSTUS	exon	67851855	67852243	.	-	.	ID=g18021.t1.exon1;Parent=g18021.t1;
OX465276.1_Tachina_grossa_genome_assembly,_chromosome:_3	AUGUSTUS	intron	67852244	67852348	0.73	-	.	ID=g18021.t1.intron1;Parent=g18021.t1;
OX465276.1_Tachina_grossa_genome_assembly,_chromosome:_3	AUGUSTUS	CDS	67852349	67852865	0.85	-	0	ID=g18021.t1.CDS2;Parent=g18021.t1;
OX465276.1_Tachina_grossa_genome_assembly,_chromosome:_3	AUGUSTUS	exon	67852349	67852865	.	-	.	ID=g18021.t1.exon2;Parent=g18021.t1;
OX465276.1_Tachina_grossa_genome_assembly,_chromosome:_3	AUGUSTUS	start_codon	67852863	67852865	.	-	0	ID=g18021.t1.start1;Parent=g18021.t1;
OX465276.1_Tachina_grossa_genome_assembly,_chromosome:_3	AUGUSTUS	gene	67853301	67853633	.	-	.	ID=g18022;
OX465276.1_Tachina_grossa_genome_assembly,_chromosome:_3	AUGUSTUS	mRNA	67853301	67853633	1	-	.	ID=g18022.t1;Parent=g18022;
OX465276.1_Tachina_grossa_genome_assembly,_chromosome:_3	AUGUSTUS	stop_codon	67853301	67853303	.	-	0	ID=g18022.t1.stop1;Parent=g18022.t1;
OX465276.1_Tachina_grossa_genome_assembly,_chromosome:_3	AUGUSTUS	CDS	67853301	67853633	1	-	0	ID=g18022.t1.CDS1;Parent=g18022.t1;
OX465276.1_Tachina_grossa_genome_assembly,_chromosome:_3	AUGUSTUS	exon	67853301	67853633	.	-	.	ID=g18022.t1.exon1;Parent=g18022.t1;
OX465276.1_Tachina_grossa_genome_assembly,_chromosome:_3	AUGUSTUS	start_codon	67853631	67853633	.	-	0	ID=g18022.t1.start1;Parent=g18022.t1;
OX465276.1_Tachina_grossa_genome_assembly,_chromosome:_3	AUGUSTUS	gene	67861995	67862539	.	+	.	ID=g18023;
OX465276.1_Tachina_grossa_genome_assembly,_chromosome:_3	AUGUSTUS	mRNA	67861995	67862539	0.61	+	.	ID=g18023.t1;Parent=g18023;
OX465276.1_Tachina_grossa_genome_assembly,_chromosome:_3	AUGUSTUS	start_codon	67861995	67861997	.	+	0	ID=g18023.t1.start1;Parent=g18023.t1;
OX465276.1_Tachina_grossa_genome_assembly,_chromosome:_3	AUGUSTUS	CDS	67861995	67862016	0.82	+	0	ID=g18023.t1.CDS1;Parent=g18023.t1;
OX465276.1_Tachina_grossa_genome_assembly,_chromosome:_3	AUGUSTUS	exon	67861995	67862016	.	+	.	ID=g18023.t1.exon1;Parent=g18023.t1;
OX465276.1_Tachina_grossa_genome_assembly,_chromosome:_3	AUGUSTUS	intron	67862017	67862081	0.68	+	.	ID=g18023.t1.intron1;Parent=g18023.t1;
OX465276.1_Tachina_grossa_genome_assembly,_chromosome:_3	AUGUSTUS	CDS	67862082	67862539	0.62	+	2	ID=g18023.t1.CDS2;Parent=g18023.t1;
OX465276.1_Tachina_grossa_genome_assembly,_chromosome:_3	AUGUSTUS	exon	67862082	67862539	.	+	.	ID=g18023.t1.exon2;Parent=g18023.t1;
OX465276.1_Tachina_grossa_genome_assembly,_chromosome:_3	AUGUSTUS	stop_codon	67862537	67862539	.	+	0	ID=g18023.t1.stop1;Parent=g18023.t1;
OX465276.1_Tachina_grossa_genome_assembly,_chromosome:_3	AUGUSTUS	gene	67874772	67875592	.	+	.	ID=g18024;
OX465276.1_Tachina_grossa_genome_assembly,_chromosome:_3	AUGUSTUS	mRNA	67874772	67875592	0.98	+	.	ID=g18024.t1;Parent=g18024;
OX465276.1_Tachina_grossa_genome_assembly,_chromosome:_3	AUGUSTUS	start_codon	67874772	67874774	.	+	0	ID=g18024.t1.start1;Parent=g18024.t1;
OX465276.1_Tachina_grossa_genome_assembly,_chromosome:_3	AUGUSTUS	CDS	67874772	67874952	1	+	0	ID=g18024.t1.CDS1;Parent=g18024.t1;
OX465276.1_Tachina_grossa_genome_assembly,_chromosome:_3	AUGUSTUS	exon	67874772	67874952	.	+	.	ID=g18024.t1.exon1;Parent=g18024.t1;
OX465276.1_Tachina_grossa_genome_assembly,_chromosome:_3	AUGUSTUS	intron	67874953	67875041	1	+	.	ID=g18024.t1.intron1;Parent=g18024.t1;
OX465276.1_Tachina_grossa_genome_assembly,_chromosome:_3	AUGUSTUS	CDS	67875042	67875592	0.98	+	2	ID=g18024.t1.CDS2;Parent=g18024.t1;
OX465276.1_Tachina_grossa_genome_assembly,_chromosome:_3	AUGUSTUS	exon	67875042	67875592	.	+	.	ID=g18024.t1.exon2;Parent=g18024.t1;
OX465276.1_Tachina_grossa_genome_assembly,_chromosome:_3	AUGUSTUS	stop_codon	67875590	67875592	.	+	0	ID=g18024.t1.stop1;Parent=g18024.t1;
OX465276.1_Tachina_grossa_genome_assembly,_chromosome:_3	AUGUSTUS	gene	67882241	67882825	.	-	.	ID=g18025;
OX465276.1_Tachina_grossa_genome_assembly,_chromosome:_3	AUGUSTUS	mRNA	67882241	67882825	1	-	.	ID=g18025.t1;Parent=g18025;
OX465276.1_Tachina_grossa_genome_assembly,_chromosome:_3	AUGUSTUS	stop_codon	67882241	67882243	.	-	0	ID=g18025.t1.stop1;Parent=g18025.t1;
OX465276.1_Tachina_grossa_genome_assembly,_chromosome:_3	AUGUSTUS	CDS	67882241	67882825	1	-	0	ID=g18025.t1.CDS1;Parent=g18025.t1;
OX465276.1_Tachina_grossa_genome_assembly,_chromosome:_3	AUGUSTUS	exon	67882241	67882825	.	-	.	ID=g18025.t1.exon1;Parent=g18025.t1;
OX465276.1_Tachina_grossa_genome_assembly,_chromosome:_3	AUGUSTUS	start_codon	67882823	67882825	.	-	0	ID=g18025.t1.start1;Parent=g18025.t1;
OX465276.1_Tachina_grossa_genome_assembly,_chromosome:_3	GeneMark.hmm3	gene	67883216	67883464	.	-	.	ID=g18026;
OX465276.1_Tachina_grossa_genome_assembly,_chromosome:_3	GeneMark.hmm3	mRNA	67883216	67883464	.	-	.	ID=g18026.t1;Parent=g18026;
OX465276.1_Tachina_grossa_genome_assembly,_chromosome:_3	GeneMark.hmm3	stop_codon	67883216	67883218	.	-	0	ID=g18026.t1.stop1;Parent=g18026.t1;
OX465276.1_Tachina_grossa_genome_assembly,_chromosome:_3	GeneMark.hmm3	CDS	67883216	67883352	.	-	2	ID=g18026.t1.CDS1;Parent=g18026.t1;
OX465276.1_Tachina_grossa_genome_assembly,_chromosome:_3	GeneMark.hmm3	exon	67883216	67883352	0	-	.	ID=g18026.t1.exon1;Parent=g18026.t1;
OX465276.1_Tachina_grossa_genome_assembly,_chromosome:_3	GeneMark.hmm3	intron	67883353	67883427	.	-	0	ID=g18026.t1.intron1;Parent=g18026.t1;
OX465276.1_Tachina_grossa_genome_assembly,_chromosome:_3	GeneMark.hmm3	CDS	67883428	67883464	.	-	0	ID=g18026.t1.CDS2;Parent=g18026.t1;
OX465276.1_Tachina_grossa_genome_assembly,_chromosome:_3	GeneMark.hmm3	exon	67883428	67883464	0	-	.	ID=g18026.t1.exon2;Parent=g18026.t1;
OX465276.1_Tachina_grossa_genome_assembly,_chromosome:_3	GeneMark.hmm3	start_codon	67883462	67883464	.	-	0	ID=g18026.t1.start1;Parent=g18026.t1;
OX465276.1_Tachina_grossa_genome_assembly,_chromosome:_3	AUGUSTUS	gene	67883579	67884274	.	-	.	ID=g18027;
OX465276.1_Tachina_grossa_genome_assembly,_chromosome:_3	AUGUSTUS	mRNA	67883579	67884274	1	-	.	ID=g18027.t1;Parent=g18027;
OX465276.1_Tachina_grossa_genome_assembly,_chromosome:_3	AUGUSTUS	stop_codon	67883579	67883581	.	-	0	ID=g18027.t1.stop1;Parent=g18027.t1;
OX465276.1_Tachina_grossa_genome_assembly,_chromosome:_3	AUGUSTUS	CDS	67883579	67884274	1	-	0	ID=g18027.t1.CDS1;Parent=g18027.t1;
OX465276.1_Tachina_grossa_genome_assembly,_chromosome:_3	AUGUSTUS	exon	67883579	67884274	.	-	.	ID=g18027.t1.exon1;Parent=g18027.t1;
OX465276.1_Tachina_grossa_genome_assembly,_chromosome:_3	AUGUSTUS	start_codon	67884272	67884274	.	-	0	ID=g18027.t1.start1;Parent=g18027.t1;
OX465276.1_Tachina_grossa_genome_assembly,_chromosome:_3	AUGUSTUS	gene	67884565	67885463	.	+	.	ID=g18028;
OX465276.1_Tachina_grossa_genome_assembly,_chromosome:_3	AUGUSTUS	mRNA	67884565	67885463	1	+	.	ID=g18028.t1;Parent=g18028;
OX465276.1_Tachina_grossa_genome_assembly,_chromosome:_3	AUGUSTUS	start_codon	67884565	67884567	.	+	0	ID=g18028.t1.start1;Parent=g18028.t1;
OX465276.1_Tachina_grossa_genome_assembly,_chromosome:_3	AUGUSTUS	CDS	67884565	67884588	1	+	0	ID=g18028.t1.CDS1;Parent=g18028.t1;
OX465276.1_Tachina_grossa_genome_assembly,_chromosome:_3	AUGUSTUS	exon	67884565	67884588	.	+	.	ID=g18028.t1.exon1;Parent=g18028.t1;
OX465276.1_Tachina_grossa_genome_assembly,_chromosome:_3	AUGUSTUS	intron	67884589	67884936	1	+	.	ID=g18028.t1.intron1;Parent=g18028.t1;
OX465276.1_Tachina_grossa_genome_assembly,_chromosome:_3	AUGUSTUS	CDS	67884937	67885294	1	+	0	ID=g18028.t1.CDS2;Parent=g18028.t1;
OX465276.1_Tachina_grossa_genome_assembly,_chromosome:_3	AUGUSTUS	exon	67884937	67885294	.	+	.	ID=g18028.t1.exon2;Parent=g18028.t1;
OX465276.1_Tachina_grossa_genome_assembly,_chromosome:_3	AUGUSTUS	intron	67885295	67885368	1	+	.	ID=g18028.t1.intron2;Parent=g18028.t1;
OX465276.1_Tachina_grossa_genome_assembly,_chromosome:_3	AUGUSTUS	CDS	67885369	67885463	1	+	2	ID=g18028.t1.CDS3;Parent=g18028.t1;
OX465276.1_Tachina_grossa_genome_assembly,_chromosome:_3	AUGUSTUS	exon	67885369	67885463	.	+	.	ID=g18028.t1.exon3;Parent=g18028.t1;
OX465276.1_Tachina_grossa_genome_assembly,_chromosome:_3	AUGUSTUS	stop_codon	67885461	67885463	.	+	0	ID=g18028.t1.stop1;Parent=g18028.t1;
OX465276.1_Tachina_grossa_genome_assembly,_chromosome:_3	AUGUSTUS	gene	67902688	67905135	.	-	.	ID=g18029;
OX465276.1_Tachina_grossa_genome_assembly,_chromosome:_3	AUGUSTUS	mRNA	67902688	67905135	0.72	-	.	ID=g18029.t1;Parent=g18029;
OX465276.1_Tachina_grossa_genome_assembly,_chromosome:_3	AUGUSTUS	stop_codon	67902688	67902690	.	-	0	ID=g18029.t1.stop1;Parent=g18029.t1;
OX465276.1_Tachina_grossa_genome_assembly,_chromosome:_3	AUGUSTUS	CDS	67902688	67902908	0.91	-	2	ID=g18029.t1.CDS1;Parent=g18029.t1;
OX465276.1_Tachina_grossa_genome_assembly,_chromosome:_3	AUGUSTUS	exon	67902688	67902908	.	-	.	ID=g18029.t1.exon1;Parent=g18029.t1;
OX465276.1_Tachina_grossa_genome_assembly,_chromosome:_3	AUGUSTUS	intron	67902909	67904043	0.91	-	.	ID=g18029.t1.intron1;Parent=g18029.t1;
OX465276.1_Tachina_grossa_genome_assembly,_chromosome:_3	AUGUSTUS	CDS	67904044	67904625	0.91	-	2	ID=g18029.t1.CDS2;Parent=g18029.t1;
OX465276.1_Tachina_grossa_genome_assembly,_chromosome:_3	AUGUSTUS	exon	67904044	67904625	.	-	.	ID=g18029.t1.exon2;Parent=g18029.t1;
OX465276.1_Tachina_grossa_genome_assembly,_chromosome:_3	AUGUSTUS	intron	67904626	67904852	1	-	.	ID=g18029.t1.intron2;Parent=g18029.t1;
OX465276.1_Tachina_grossa_genome_assembly,_chromosome:_3	AUGUSTUS	CDS	67904853	67905135	0.84	-	0	ID=g18029.t1.CDS3;Parent=g18029.t1;
OX465276.1_Tachina_grossa_genome_assembly,_chromosome:_3	AUGUSTUS	exon	67904853	67905135	.	-	.	ID=g18029.t1.exon3;Parent=g18029.t1;
OX465276.1_Tachina_grossa_genome_assembly,_chromosome:_3	AUGUSTUS	start_codon	67905133	67905135	.	-	0	ID=g18029.t1.start1;Parent=g18029.t1;
OX465276.1_Tachina_grossa_genome_assembly,_chromosome:_3	AUGUSTUS	gene	67906713	67907992	.	+	.	ID=g18030;
OX465276.1_Tachina_grossa_genome_assembly,_chromosome:_3	AUGUSTUS	mRNA	67906713	67907992	1	+	.	ID=g18030.t1;Parent=g18030;
OX465276.1_Tachina_grossa_genome_assembly,_chromosome:_3	AUGUSTUS	start_codon	67906713	67906715	.	+	0	ID=g18030.t1.start1;Parent=g18030.t1;
OX465276.1_Tachina_grossa_genome_assembly,_chromosome:_3	AUGUSTUS	CDS	67906713	67907268	1	+	0	ID=g18030.t1.CDS1;Parent=g18030.t1;
OX465276.1_Tachina_grossa_genome_assembly,_chromosome:_3	AUGUSTUS	exon	67906713	67907268	.	+	.	ID=g18030.t1.exon1;Parent=g18030.t1;
OX465276.1_Tachina_grossa_genome_assembly,_chromosome:_3	AUGUSTUS	intron	67907269	67907331	1	+	.	ID=g18030.t1.intron1;Parent=g18030.t1;
OX465276.1_Tachina_grossa_genome_assembly,_chromosome:_3	AUGUSTUS	CDS	67907332	67907547	1	+	2	ID=g18030.t1.CDS2;Parent=g18030.t1;
OX465276.1_Tachina_grossa_genome_assembly,_chromosome:_3	AUGUSTUS	exon	67907332	67907547	.	+	.	ID=g18030.t1.exon2;Parent=g18030.t1;
OX465276.1_Tachina_grossa_genome_assembly,_chromosome:_3	AUGUSTUS	intron	67907548	67907603	1	+	.	ID=g18030.t1.intron2;Parent=g18030.t1;
OX465276.1_Tachina_grossa_genome_assembly,_chromosome:_3	AUGUSTUS	CDS	67907604	67907992	1	+	2	ID=g18030.t1.CDS3;Parent=g18030.t1;
OX465276.1_Tachina_grossa_genome_assembly,_chromosome:_3	AUGUSTUS	exon	67907604	67907992	.	+	.	ID=g18030.t1.exon3;Parent=g18030.t1;
OX465276.1_Tachina_grossa_genome_assembly,_chromosome:_3	AUGUSTUS	stop_codon	67907990	67907992	.	+	0	ID=g18030.t1.stop1;Parent=g18030.t1;
OX465276.1_Tachina_grossa_genome_assembly,_chromosome:_3	AUGUSTUS	gene	67908219	67909256	.	-	.	ID=g18031;
OX465276.1_Tachina_grossa_genome_assembly,_chromosome:_3	AUGUSTUS	mRNA	67908219	67909256	1	-	.	ID=g18031.t1;Parent=g18031;
OX465276.1_Tachina_grossa_genome_assembly,_chromosome:_3	AUGUSTUS	stop_codon	67908219	67908221	.	-	0	ID=g18031.t1.stop1;Parent=g18031.t1;
OX465276.1_Tachina_grossa_genome_assembly,_chromosome:_3	AUGUSTUS	CDS	67908219	67908472	1	-	2	ID=g18031.t1.CDS1;Parent=g18031.t1;
OX465276.1_Tachina_grossa_genome_assembly,_chromosome:_3	AUGUSTUS	exon	67908219	67908472	.	-	.	ID=g18031.t1.exon1;Parent=g18031.t1;
OX465276.1_Tachina_grossa_genome_assembly,_chromosome:_3	AUGUSTUS	intron	67908473	67908543	1	-	.	ID=g18031.t1.intron1;Parent=g18031.t1;
OX465276.1_Tachina_grossa_genome_assembly,_chromosome:_3	AUGUSTUS	CDS	67908544	67908662	1	-	1	ID=g18031.t1.CDS2;Parent=g18031.t1;
OX465276.1_Tachina_grossa_genome_assembly,_chromosome:_3	AUGUSTUS	exon	67908544	67908662	.	-	.	ID=g18031.t1.exon2;Parent=g18031.t1;
OX465276.1_Tachina_grossa_genome_assembly,_chromosome:_3	AUGUSTUS	intron	67908663	67908722	1	-	.	ID=g18031.t1.intron2;Parent=g18031.t1;
OX465276.1_Tachina_grossa_genome_assembly,_chromosome:_3	AUGUSTUS	CDS	67908723	67909083	1	-	2	ID=g18031.t1.CDS3;Parent=g18031.t1;
OX465276.1_Tachina_grossa_genome_assembly,_chromosome:_3	AUGUSTUS	exon	67908723	67909083	.	-	.	ID=g18031.t1.exon3;Parent=g18031.t1;
OX465276.1_Tachina_grossa_genome_assembly,_chromosome:_3	AUGUSTUS	intron	67909084	67909138	1	-	.	ID=g18031.t1.intron3;Parent=g18031.t1;
OX465276.1_Tachina_grossa_genome_assembly,_chromosome:_3	AUGUSTUS	CDS	67909139	67909256	1	-	0	ID=g18031.t1.CDS4;Parent=g18031.t1;
OX465276.1_Tachina_grossa_genome_assembly,_chromosome:_3	AUGUSTUS	exon	67909139	67909256	.	-	.	ID=g18031.t1.exon4;Parent=g18031.t1;
OX465276.1_Tachina_grossa_genome_assembly,_chromosome:_3	AUGUSTUS	start_codon	67909254	67909256	.	-	0	ID=g18031.t1.start1;Parent=g18031.t1;
OX465276.1_Tachina_grossa_genome_assembly,_chromosome:_3	AUGUSTUS	gene	67912603	67919695	.	+	.	ID=g18032;
OX465276.1_Tachina_grossa_genome_assembly,_chromosome:_3	AUGUSTUS	mRNA	67912603	67919695	1	+	.	ID=g18032.t1;Parent=g18032;
OX465276.1_Tachina_grossa_genome_assembly,_chromosome:_3	AUGUSTUS	start_codon	67912603	67912605	.	+	0	ID=g18032.t1.start1;Parent=g18032.t1;
OX465276.1_Tachina_grossa_genome_assembly,_chromosome:_3	AUGUSTUS	CDS	67912603	67912764	1	+	0	ID=g18032.t1.CDS1;Parent=g18032.t1;
OX465276.1_Tachina_grossa_genome_assembly,_chromosome:_3	AUGUSTUS	exon	67912603	67912764	.	+	.	ID=g18032.t1.exon1;Parent=g18032.t1;
OX465276.1_Tachina_grossa_genome_assembly,_chromosome:_3	AUGUSTUS	intron	67912765	67913400	1	+	.	ID=g18032.t1.intron1;Parent=g18032.t1;
OX465276.1_Tachina_grossa_genome_assembly,_chromosome:_3	AUGUSTUS	CDS	67913401	67916691	1	+	0	ID=g18032.t1.CDS2;Parent=g18032.t1;
OX465276.1_Tachina_grossa_genome_assembly,_chromosome:_3	AUGUSTUS	exon	67913401	67916691	.	+	.	ID=g18032.t1.exon2;Parent=g18032.t1;
OX465276.1_Tachina_grossa_genome_assembly,_chromosome:_3	AUGUSTUS	intron	67916692	67919407	1	+	.	ID=g18032.t1.intron2;Parent=g18032.t1;
OX465276.1_Tachina_grossa_genome_assembly,_chromosome:_3	AUGUSTUS	CDS	67919408	67919695	1	+	0	ID=g18032.t1.CDS3;Parent=g18032.t1;
OX465276.1_Tachina_grossa_genome_assembly,_chromosome:_3	AUGUSTUS	exon	67919408	67919695	.	+	.	ID=g18032.t1.exon3;Parent=g18032.t1;
OX465276.1_Tachina_grossa_genome_assembly,_chromosome:_3	AUGUSTUS	stop_codon	67919693	67919695	.	+	0	ID=g18032.t1.stop1;Parent=g18032.t1;
OX465276.1_Tachina_grossa_genome_assembly,_chromosome:_3	AUGUSTUS	gene	67945986	67946761	.	+	.	ID=g18033;
OX465276.1_Tachina_grossa_genome_assembly,_chromosome:_3	AUGUSTUS	mRNA	67945986	67946471	0.8	+	.	ID=g18033.t1;Parent=g18033;
OX465276.1_Tachina_grossa_genome_assembly,_chromosome:_3	AUGUSTUS	start_codon	67945986	67945988	.	+	0	ID=g18033.t1.start1;Parent=g18033.t1;
OX465276.1_Tachina_grossa_genome_assembly,_chromosome:_3	AUGUSTUS	CDS	67945986	67946471	0.8	+	0	ID=g18033.t1.CDS1;Parent=g18033.t1;
OX465276.1_Tachina_grossa_genome_assembly,_chromosome:_3	AUGUSTUS	exon	67945986	67946471	.	+	.	ID=g18033.t1.exon1;Parent=g18033.t1;
OX465276.1_Tachina_grossa_genome_assembly,_chromosome:_3	AUGUSTUS	stop_codon	67946469	67946471	.	+	0	ID=g18033.t1.stop1;Parent=g18033.t1;
OX465276.1_Tachina_grossa_genome_assembly,_chromosome:_3	AUGUSTUS	mRNA	67945986	67946761	0.4	+	.	ID=g18033.t2;Parent=g18033;
OX465276.1_Tachina_grossa_genome_assembly,_chromosome:_3	AUGUSTUS	start_codon	67945986	67945988	.	+	0	ID=g18033.t2.start1;Parent=g18033.t2;
OX465276.1_Tachina_grossa_genome_assembly,_chromosome:_3	AUGUSTUS	CDS	67945986	67946304	0.97	+	0	ID=g18033.t2.CDS1;Parent=g18033.t2;
OX465276.1_Tachina_grossa_genome_assembly,_chromosome:_3	AUGUSTUS	exon	67945986	67946304	.	+	.	ID=g18033.t2.exon1;Parent=g18033.t2;
OX465276.1_Tachina_grossa_genome_assembly,_chromosome:_3	AUGUSTUS	intron	67946305	67946561	0.4	+	.	ID=g18033.t2.intron1;Parent=g18033.t2;
OX465276.1_Tachina_grossa_genome_assembly,_chromosome:_3	AUGUSTUS	CDS	67946562	67946761	0.4	+	2	ID=g18033.t2.CDS2;Parent=g18033.t2;
OX465276.1_Tachina_grossa_genome_assembly,_chromosome:_3	AUGUSTUS	exon	67946562	67946761	.	+	.	ID=g18033.t2.exon2;Parent=g18033.t2;
OX465276.1_Tachina_grossa_genome_assembly,_chromosome:_3	AUGUSTUS	stop_codon	67946759	67946761	.	+	0	ID=g18033.t2.stop1;Parent=g18033.t2;
OX465276.1_Tachina_grossa_genome_assembly,_chromosome:_3	AUGUSTUS	gene	67949868	67950203	.	+	.	ID=g18034;
OX465276.1_Tachina_grossa_genome_assembly,_chromosome:_3	AUGUSTUS	mRNA	67949868	67950203	1	+	.	ID=g18034.t1;Parent=g18034;
OX465276.1_Tachina_grossa_genome_assembly,_chromosome:_3	AUGUSTUS	start_codon	67949868	67949870	.	+	0	ID=g18034.t1.start1;Parent=g18034.t1;
OX465276.1_Tachina_grossa_genome_assembly,_chromosome:_3	AUGUSTUS	CDS	67949868	67950203	1	+	0	ID=g18034.t1.CDS1;Parent=g18034.t1;
OX465276.1_Tachina_grossa_genome_assembly,_chromosome:_3	AUGUSTUS	exon	67949868	67950203	.	+	.	ID=g18034.t1.exon1;Parent=g18034.t1;
OX465276.1_Tachina_grossa_genome_assembly,_chromosome:_3	AUGUSTUS	stop_codon	67950201	67950203	.	+	0	ID=g18034.t1.stop1;Parent=g18034.t1;
OX465276.1_Tachina_grossa_genome_assembly,_chromosome:_3	AUGUSTUS	gene	67950736	67953903	.	+	.	ID=g18035;
OX465276.1_Tachina_grossa_genome_assembly,_chromosome:_3	AUGUSTUS	mRNA	67950736	67953903	0.16	+	.	ID=g18035.t1;Parent=g18035;
OX465276.1_Tachina_grossa_genome_assembly,_chromosome:_3	AUGUSTUS	start_codon	67950736	67950738	.	+	0	ID=g18035.t1.start1;Parent=g18035.t1;
OX465276.1_Tachina_grossa_genome_assembly,_chromosome:_3	AUGUSTUS	CDS	67950736	67950817	0.48	+	0	ID=g18035.t1.CDS1;Parent=g18035.t1;
OX465276.1_Tachina_grossa_genome_assembly,_chromosome:_3	AUGUSTUS	exon	67950736	67950817	.	+	.	ID=g18035.t1.exon1;Parent=g18035.t1;
OX465276.1_Tachina_grossa_genome_assembly,_chromosome:_3	AUGUSTUS	intron	67950818	67951732	0.48	+	.	ID=g18035.t1.intron1;Parent=g18035.t1;
OX465276.1_Tachina_grossa_genome_assembly,_chromosome:_3	AUGUSTUS	CDS	67951733	67952098	0.59	+	2	ID=g18035.t1.CDS2;Parent=g18035.t1;
OX465276.1_Tachina_grossa_genome_assembly,_chromosome:_3	AUGUSTUS	exon	67951733	67952098	.	+	.	ID=g18035.t1.exon2;Parent=g18035.t1;
OX465276.1_Tachina_grossa_genome_assembly,_chromosome:_3	AUGUSTUS	intron	67952099	67952161	0.82	+	.	ID=g18035.t1.intron2;Parent=g18035.t1;
OX465276.1_Tachina_grossa_genome_assembly,_chromosome:_3	AUGUSTUS	CDS	67952162	67953529	0.37	+	2	ID=g18035.t1.CDS3;Parent=g18035.t1;
OX465276.1_Tachina_grossa_genome_assembly,_chromosome:_3	AUGUSTUS	exon	67952162	67953529	.	+	.	ID=g18035.t1.exon3;Parent=g18035.t1;
OX465276.1_Tachina_grossa_genome_assembly,_chromosome:_3	AUGUSTUS	intron	67953530	67953799	0.74	+	.	ID=g18035.t1.intron3;Parent=g18035.t1;
OX465276.1_Tachina_grossa_genome_assembly,_chromosome:_3	AUGUSTUS	CDS	67953800	67953903	0.99	+	2	ID=g18035.t1.CDS4;Parent=g18035.t1;
OX465276.1_Tachina_grossa_genome_assembly,_chromosome:_3	AUGUSTUS	exon	67953800	67953903	.	+	.	ID=g18035.t1.exon4;Parent=g18035.t1;
OX465276.1_Tachina_grossa_genome_assembly,_chromosome:_3	AUGUSTUS	stop_codon	67953901	67953903	.	+	0	ID=g18035.t1.stop1;Parent=g18035.t1;
OX465276.1_Tachina_grossa_genome_assembly,_chromosome:_3	AUGUSTUS	gene	67974353	67979151	.	-	.	ID=g18036;
OX465276.1_Tachina_grossa_genome_assembly,_chromosome:_3	AUGUSTUS	mRNA	67974353	67979151	1	-	.	ID=g18036.t1;Parent=g18036;
OX465276.1_Tachina_grossa_genome_assembly,_chromosome:_3	AUGUSTUS	stop_codon	67974353	67974355	.	-	0	ID=g18036.t1.stop1;Parent=g18036.t1;
OX465276.1_Tachina_grossa_genome_assembly,_chromosome:_3	AUGUSTUS	CDS	67974353	67974882	1	-	2	ID=g18036.t1.CDS1;Parent=g18036.t1;
OX465276.1_Tachina_grossa_genome_assembly,_chromosome:_3	AUGUSTUS	exon	67974353	67974882	.	-	.	ID=g18036.t1.exon1;Parent=g18036.t1;
OX465276.1_Tachina_grossa_genome_assembly,_chromosome:_3	AUGUSTUS	intron	67974883	67976188	1	-	.	ID=g18036.t1.intron1;Parent=g18036.t1;
OX465276.1_Tachina_grossa_genome_assembly,_chromosome:_3	AUGUSTUS	CDS	67976189	67976844	1	-	1	ID=g18036.t1.CDS2;Parent=g18036.t1;
OX465276.1_Tachina_grossa_genome_assembly,_chromosome:_3	AUGUSTUS	exon	67976189	67976844	.	-	.	ID=g18036.t1.exon2;Parent=g18036.t1;
OX465276.1_Tachina_grossa_genome_assembly,_chromosome:_3	AUGUSTUS	intron	67976845	67977931	1	-	.	ID=g18036.t1.intron2;Parent=g18036.t1;
OX465276.1_Tachina_grossa_genome_assembly,_chromosome:_3	AUGUSTUS	CDS	67977932	67979151	1	-	0	ID=g18036.t1.CDS3;Parent=g18036.t1;
OX465276.1_Tachina_grossa_genome_assembly,_chromosome:_3	AUGUSTUS	exon	67977932	67979151	.	-	.	ID=g18036.t1.exon3;Parent=g18036.t1;
OX465276.1_Tachina_grossa_genome_assembly,_chromosome:_3	AUGUSTUS	start_codon	67979149	67979151	.	-	0	ID=g18036.t1.start1;Parent=g18036.t1;
OX465276.1_Tachina_grossa_genome_assembly,_chromosome:_3	AUGUSTUS	gene	67982301	67983239	.	-	.	ID=g18037;
OX465276.1_Tachina_grossa_genome_assembly,_chromosome:_3	AUGUSTUS	mRNA	67982301	67983239	1	-	.	ID=g18037.t1;Parent=g18037;
OX465276.1_Tachina_grossa_genome_assembly,_chromosome:_3	AUGUSTUS	stop_codon	67982301	67982303	.	-	0	ID=g18037.t1.stop1;Parent=g18037.t1;
OX465276.1_Tachina_grossa_genome_assembly,_chromosome:_3	AUGUSTUS	CDS	67982301	67983101	1	-	0	ID=g18037.t1.CDS1;Parent=g18037.t1;
OX465276.1_Tachina_grossa_genome_assembly,_chromosome:_3	AUGUSTUS	exon	67982301	67983101	.	-	.	ID=g18037.t1.exon1;Parent=g18037.t1;
OX465276.1_Tachina_grossa_genome_assembly,_chromosome:_3	AUGUSTUS	intron	67983102	67983224	1	-	.	ID=g18037.t1.intron1;Parent=g18037.t1;
OX465276.1_Tachina_grossa_genome_assembly,_chromosome:_3	AUGUSTUS	CDS	67983225	67983239	1	-	0	ID=g18037.t1.CDS2;Parent=g18037.t1;
OX465276.1_Tachina_grossa_genome_assembly,_chromosome:_3	AUGUSTUS	exon	67983225	67983239	.	-	.	ID=g18037.t1.exon2;Parent=g18037.t1;
OX465276.1_Tachina_grossa_genome_assembly,_chromosome:_3	AUGUSTUS	start_codon	67983237	67983239	.	-	0	ID=g18037.t1.start1;Parent=g18037.t1;
OX465276.1_Tachina_grossa_genome_assembly,_chromosome:_3	AUGUSTUS	gene	67984474	67989374	.	-	.	ID=g18038;
OX465276.1_Tachina_grossa_genome_assembly,_chromosome:_3	AUGUSTUS	mRNA	67984474	67989374	1	-	.	ID=g18038.t1;Parent=g18038;
OX465276.1_Tachina_grossa_genome_assembly,_chromosome:_3	AUGUSTUS	stop_codon	67984474	67984476	.	-	0	ID=g18038.t1.stop1;Parent=g18038.t1;
OX465276.1_Tachina_grossa_genome_assembly,_chromosome:_3	AUGUSTUS	CDS	67984474	67984581	1	-	0	ID=g18038.t1.CDS1;Parent=g18038.t1;
OX465276.1_Tachina_grossa_genome_assembly,_chromosome:_3	AUGUSTUS	exon	67984474	67984581	.	-	.	ID=g18038.t1.exon1;Parent=g18038.t1;
OX465276.1_Tachina_grossa_genome_assembly,_chromosome:_3	AUGUSTUS	intron	67984582	67984643	1	-	.	ID=g18038.t1.intron1;Parent=g18038.t1;
OX465276.1_Tachina_grossa_genome_assembly,_chromosome:_3	AUGUSTUS	CDS	67984644	67986084	1	-	1	ID=g18038.t1.CDS2;Parent=g18038.t1;
OX465276.1_Tachina_grossa_genome_assembly,_chromosome:_3	AUGUSTUS	exon	67984644	67986084	.	-	.	ID=g18038.t1.exon2;Parent=g18038.t1;
OX465276.1_Tachina_grossa_genome_assembly,_chromosome:_3	AUGUSTUS	intron	67986085	67989273	1	-	.	ID=g18038.t1.intron2;Parent=g18038.t1;
OX465276.1_Tachina_grossa_genome_assembly,_chromosome:_3	AUGUSTUS	CDS	67989274	67989374	1	-	0	ID=g18038.t1.CDS3;Parent=g18038.t1;
OX465276.1_Tachina_grossa_genome_assembly,_chromosome:_3	AUGUSTUS	exon	67989274	67989374	.	-	.	ID=g18038.t1.exon3;Parent=g18038.t1;
OX465276.1_Tachina_grossa_genome_assembly,_chromosome:_3	AUGUSTUS	start_codon	67989372	67989374	.	-	0	ID=g18038.t1.start1;Parent=g18038.t1;
OX465276.1_Tachina_grossa_genome_assembly,_chromosome:_3	AUGUSTUS	gene	67993423	67997427	.	-	.	ID=g18039;
OX465276.1_Tachina_grossa_genome_assembly,_chromosome:_3	AUGUSTUS	mRNA	67993423	67997427	1	-	.	ID=g18039.t1;Parent=g18039;
OX465276.1_Tachina_grossa_genome_assembly,_chromosome:_3	AUGUSTUS	stop_codon	67993423	67993425	.	-	0	ID=g18039.t1.stop1;Parent=g18039.t1;
OX465276.1_Tachina_grossa_genome_assembly,_chromosome:_3	AUGUSTUS	CDS	67993423	67994484	1	-	0	ID=g18039.t1.CDS1;Parent=g18039.t1;
OX465276.1_Tachina_grossa_genome_assembly,_chromosome:_3	AUGUSTUS	exon	67993423	67994484	.	-	.	ID=g18039.t1.exon1;Parent=g18039.t1;
OX465276.1_Tachina_grossa_genome_assembly,_chromosome:_3	AUGUSTUS	intron	67994485	67994542	1	-	.	ID=g18039.t1.intron1;Parent=g18039.t1;
OX465276.1_Tachina_grossa_genome_assembly,_chromosome:_3	AUGUSTUS	CDS	67994543	67994707	1	-	0	ID=g18039.t1.CDS2;Parent=g18039.t1;
OX465276.1_Tachina_grossa_genome_assembly,_chromosome:_3	AUGUSTUS	exon	67994543	67994707	.	-	.	ID=g18039.t1.exon2;Parent=g18039.t1;
OX465276.1_Tachina_grossa_genome_assembly,_chromosome:_3	AUGUSTUS	intron	67994708	67994786	1	-	.	ID=g18039.t1.intron2;Parent=g18039.t1;
OX465276.1_Tachina_grossa_genome_assembly,_chromosome:_3	AUGUSTUS	CDS	67994787	67995262	1	-	2	ID=g18039.t1.CDS3;Parent=g18039.t1;
OX465276.1_Tachina_grossa_genome_assembly,_chromosome:_3	AUGUSTUS	exon	67994787	67995262	.	-	.	ID=g18039.t1.exon3;Parent=g18039.t1;
OX465276.1_Tachina_grossa_genome_assembly,_chromosome:_3	AUGUSTUS	intron	67995263	67995321	1	-	.	ID=g18039.t1.intron3;Parent=g18039.t1;
OX465276.1_Tachina_grossa_genome_assembly,_chromosome:_3	AUGUSTUS	CDS	67995322	67995482	1	-	1	ID=g18039.t1.CDS4;Parent=g18039.t1;
OX465276.1_Tachina_grossa_genome_assembly,_chromosome:_3	AUGUSTUS	exon	67995322	67995482	.	-	.	ID=g18039.t1.exon4;Parent=g18039.t1;
OX465276.1_Tachina_grossa_genome_assembly,_chromosome:_3	AUGUSTUS	intron	67995483	67996245	1	-	.	ID=g18039.t1.intron4;Parent=g18039.t1;
OX465276.1_Tachina_grossa_genome_assembly,_chromosome:_3	AUGUSTUS	CDS	67996246	67996379	1	-	0	ID=g18039.t1.CDS5;Parent=g18039.t1;
OX465276.1_Tachina_grossa_genome_assembly,_chromosome:_3	AUGUSTUS	exon	67996246	67996379	.	-	.	ID=g18039.t1.exon5;Parent=g18039.t1;
OX465276.1_Tachina_grossa_genome_assembly,_chromosome:_3	AUGUSTUS	intron	67996380	67996440	1	-	.	ID=g18039.t1.intron5;Parent=g18039.t1;
OX465276.1_Tachina_grossa_genome_assembly,_chromosome:_3	AUGUSTUS	CDS	67996441	67996868	1	-	2	ID=g18039.t1.CDS6;Parent=g18039.t1;
OX465276.1_Tachina_grossa_genome_assembly,_chromosome:_3	AUGUSTUS	exon	67996441	67996868	.	-	.	ID=g18039.t1.exon6;Parent=g18039.t1;
OX465276.1_Tachina_grossa_genome_assembly,_chromosome:_3	AUGUSTUS	intron	67996869	67997369	1	-	.	ID=g18039.t1.intron6;Parent=g18039.t1;
OX465276.1_Tachina_grossa_genome_assembly,_chromosome:_3	AUGUSTUS	CDS	67997370	67997427	1	-	0	ID=g18039.t1.CDS7;Parent=g18039.t1;
OX465276.1_Tachina_grossa_genome_assembly,_chromosome:_3	AUGUSTUS	exon	67997370	67997427	.	-	.	ID=g18039.t1.exon7;Parent=g18039.t1;
OX465276.1_Tachina_grossa_genome_assembly,_chromosome:_3	AUGUSTUS	start_codon	67997425	67997427	.	-	0	ID=g18039.t1.start1;Parent=g18039.t1;
OX465276.1_Tachina_grossa_genome_assembly,_chromosome:_3	AUGUSTUS	gene	68000472	68001233	.	+	.	ID=g18040;
OX465276.1_Tachina_grossa_genome_assembly,_chromosome:_3	AUGUSTUS	mRNA	68000472	68001233	1	+	.	ID=g18040.t1;Parent=g18040;
OX465276.1_Tachina_grossa_genome_assembly,_chromosome:_3	AUGUSTUS	start_codon	68000472	68000474	.	+	0	ID=g18040.t1.start1;Parent=g18040.t1;
OX465276.1_Tachina_grossa_genome_assembly,_chromosome:_3	AUGUSTUS	CDS	68000472	68001233	1	+	0	ID=g18040.t1.CDS1;Parent=g18040.t1;
OX465276.1_Tachina_grossa_genome_assembly,_chromosome:_3	AUGUSTUS	exon	68000472	68001233	.	+	.	ID=g18040.t1.exon1;Parent=g18040.t1;
OX465276.1_Tachina_grossa_genome_assembly,_chromosome:_3	AUGUSTUS	stop_codon	68001231	68001233	.	+	0	ID=g18040.t1.stop1;Parent=g18040.t1;
OX465276.1_Tachina_grossa_genome_assembly,_chromosome:_3	AUGUSTUS	gene	68001299	68003016	.	-	.	ID=g18041;
OX465276.1_Tachina_grossa_genome_assembly,_chromosome:_3	AUGUSTUS	mRNA	68001299	68003016	1	-	.	ID=g18041.t1;Parent=g18041;
OX465276.1_Tachina_grossa_genome_assembly,_chromosome:_3	AUGUSTUS	stop_codon	68001299	68001301	.	-	0	ID=g18041.t1.stop1;Parent=g18041.t1;
OX465276.1_Tachina_grossa_genome_assembly,_chromosome:_3	AUGUSTUS	CDS	68001299	68001990	1	-	2	ID=g18041.t1.CDS1;Parent=g18041.t1;
OX465276.1_Tachina_grossa_genome_assembly,_chromosome:_3	AUGUSTUS	exon	68001299	68001990	.	-	.	ID=g18041.t1.exon1;Parent=g18041.t1;
OX465276.1_Tachina_grossa_genome_assembly,_chromosome:_3	AUGUSTUS	intron	68001991	68002053	1	-	.	ID=g18041.t1.intron1;Parent=g18041.t1;
OX465276.1_Tachina_grossa_genome_assembly,_chromosome:_3	AUGUSTUS	CDS	68002054	68002474	1	-	0	ID=g18041.t1.CDS2;Parent=g18041.t1;
OX465276.1_Tachina_grossa_genome_assembly,_chromosome:_3	AUGUSTUS	exon	68002054	68002474	.	-	.	ID=g18041.t1.exon2;Parent=g18041.t1;
OX465276.1_Tachina_grossa_genome_assembly,_chromosome:_3	AUGUSTUS	intron	68002475	68002526	1	-	.	ID=g18041.t1.intron2;Parent=g18041.t1;
OX465276.1_Tachina_grossa_genome_assembly,_chromosome:_3	AUGUSTUS	CDS	68002527	68002835	1	-	0	ID=g18041.t1.CDS3;Parent=g18041.t1;
OX465276.1_Tachina_grossa_genome_assembly,_chromosome:_3	AUGUSTUS	exon	68002527	68002835	.	-	.	ID=g18041.t1.exon3;Parent=g18041.t1;
OX465276.1_Tachina_grossa_genome_assembly,_chromosome:_3	AUGUSTUS	intron	68002836	68002902	1	-	.	ID=g18041.t1.intron3;Parent=g18041.t1;
OX465276.1_Tachina_grossa_genome_assembly,_chromosome:_3	AUGUSTUS	CDS	68002903	68003016	1	-	0	ID=g18041.t1.CDS4;Parent=g18041.t1;
OX465276.1_Tachina_grossa_genome_assembly,_chromosome:_3	AUGUSTUS	exon	68002903	68003016	.	-	.	ID=g18041.t1.exon4;Parent=g18041.t1;
OX465276.1_Tachina_grossa_genome_assembly,_chromosome:_3	AUGUSTUS	start_codon	68003014	68003016	.	-	0	ID=g18041.t1.start1;Parent=g18041.t1;
OX465276.1_Tachina_grossa_genome_assembly,_chromosome:_3	AUGUSTUS	gene	68010032	68020265	.	-	.	ID=g18042;
OX465276.1_Tachina_grossa_genome_assembly,_chromosome:_3	AUGUSTUS	mRNA	68010032	68020265	1	-	.	ID=g18042.t1;Parent=g18042;
OX465276.1_Tachina_grossa_genome_assembly,_chromosome:_3	AUGUSTUS	stop_codon	68010032	68010034	.	-	0	ID=g18042.t1.stop1;Parent=g18042.t1;
OX465276.1_Tachina_grossa_genome_assembly,_chromosome:_3	AUGUSTUS	CDS	68010032	68010816	1	-	2	ID=g18042.t1.CDS1;Parent=g18042.t1;
OX465276.1_Tachina_grossa_genome_assembly,_chromosome:_3	AUGUSTUS	exon	68010032	68010816	.	-	.	ID=g18042.t1.exon1;Parent=g18042.t1;
OX465276.1_Tachina_grossa_genome_assembly,_chromosome:_3	AUGUSTUS	intron	68010817	68020186	1	-	.	ID=g18042.t1.intron1;Parent=g18042.t1;
OX465276.1_Tachina_grossa_genome_assembly,_chromosome:_3	AUGUSTUS	CDS	68020187	68020265	1	-	0	ID=g18042.t1.CDS2;Parent=g18042.t1;
OX465276.1_Tachina_grossa_genome_assembly,_chromosome:_3	AUGUSTUS	exon	68020187	68020265	.	-	.	ID=g18042.t1.exon2;Parent=g18042.t1;
OX465276.1_Tachina_grossa_genome_assembly,_chromosome:_3	AUGUSTUS	start_codon	68020263	68020265	.	-	0	ID=g18042.t1.start1;Parent=g18042.t1;
OX465276.1_Tachina_grossa_genome_assembly,_chromosome:_3	AUGUSTUS	gene	68021136	68023278	.	+	.	ID=g18043;
OX465276.1_Tachina_grossa_genome_assembly,_chromosome:_3	AUGUSTUS	mRNA	68021136	68022679	0.57	+	.	ID=g18043.t1;Parent=g18043;
OX465276.1_Tachina_grossa_genome_assembly,_chromosome:_3	AUGUSTUS	start_codon	68021136	68021138	.	+	0	ID=g18043.t1.start1;Parent=g18043.t1;
OX465276.1_Tachina_grossa_genome_assembly,_chromosome:_3	AUGUSTUS	CDS	68021136	68021145	1	+	0	ID=g18043.t1.CDS1;Parent=g18043.t1;
OX465276.1_Tachina_grossa_genome_assembly,_chromosome:_3	AUGUSTUS	exon	68021136	68021145	.	+	.	ID=g18043.t1.exon1;Parent=g18043.t1;
OX465276.1_Tachina_grossa_genome_assembly,_chromosome:_3	AUGUSTUS	intron	68021146	68021369	1	+	.	ID=g18043.t1.intron1;Parent=g18043.t1;
OX465276.1_Tachina_grossa_genome_assembly,_chromosome:_3	AUGUSTUS	CDS	68021370	68021460	0.95	+	2	ID=g18043.t1.CDS2;Parent=g18043.t1;
OX465276.1_Tachina_grossa_genome_assembly,_chromosome:_3	AUGUSTUS	exon	68021370	68021460	.	+	.	ID=g18043.t1.exon2;Parent=g18043.t1;
OX465276.1_Tachina_grossa_genome_assembly,_chromosome:_3	AUGUSTUS	intron	68021461	68021531	0.95	+	.	ID=g18043.t1.intron2;Parent=g18043.t1;
OX465276.1_Tachina_grossa_genome_assembly,_chromosome:_3	AUGUSTUS	CDS	68021532	68021548	0.95	+	1	ID=g18043.t1.CDS3;Parent=g18043.t1;
OX465276.1_Tachina_grossa_genome_assembly,_chromosome:_3	AUGUSTUS	exon	68021532	68021548	.	+	.	ID=g18043.t1.exon3;Parent=g18043.t1;
OX465276.1_Tachina_grossa_genome_assembly,_chromosome:_3	AUGUSTUS	intron	68021549	68021605	1	+	.	ID=g18043.t1.intron3;Parent=g18043.t1;
OX465276.1_Tachina_grossa_genome_assembly,_chromosome:_3	AUGUSTUS	CDS	68021606	68021689	1	+	2	ID=g18043.t1.CDS4;Parent=g18043.t1;
OX465276.1_Tachina_grossa_genome_assembly,_chromosome:_3	AUGUSTUS	exon	68021606	68021689	.	+	.	ID=g18043.t1.exon4;Parent=g18043.t1;
OX465276.1_Tachina_grossa_genome_assembly,_chromosome:_3	AUGUSTUS	intron	68021690	68021750	1	+	.	ID=g18043.t1.intron4;Parent=g18043.t1;
OX465276.1_Tachina_grossa_genome_assembly,_chromosome:_3	AUGUSTUS	CDS	68021751	68022679	0.61	+	2	ID=g18043.t1.CDS5;Parent=g18043.t1;
OX465276.1_Tachina_grossa_genome_assembly,_chromosome:_3	AUGUSTUS	exon	68021751	68022679	.	+	.	ID=g18043.t1.exon5;Parent=g18043.t1;
OX465276.1_Tachina_grossa_genome_assembly,_chromosome:_3	AUGUSTUS	stop_codon	68022677	68022679	.	+	0	ID=g18043.t1.stop1;Parent=g18043.t1;
OX465276.1_Tachina_grossa_genome_assembly,_chromosome:_3	AUGUSTUS	mRNA	68022615	68023278	0.56	+	.	ID=g18043.t2;Parent=g18043;
OX465276.1_Tachina_grossa_genome_assembly,_chromosome:_3	AUGUSTUS	start_codon	68022615	68022617	.	+	0	ID=g18043.t2.start1;Parent=g18043.t2;
OX465276.1_Tachina_grossa_genome_assembly,_chromosome:_3	AUGUSTUS	CDS	68022615	68022765	0.56	+	0	ID=g18043.t2.CDS1;Parent=g18043.t2;
OX465276.1_Tachina_grossa_genome_assembly,_chromosome:_3	AUGUSTUS	exon	68022615	68022765	.	+	.	ID=g18043.t2.exon1;Parent=g18043.t2;
OX465276.1_Tachina_grossa_genome_assembly,_chromosome:_3	AUGUSTUS	intron	68022766	68022991	0.56	+	.	ID=g18043.t2.intron1;Parent=g18043.t2;
OX465276.1_Tachina_grossa_genome_assembly,_chromosome:_3	AUGUSTUS	CDS	68022992	68023278	0.9	+	2	ID=g18043.t2.CDS2;Parent=g18043.t2;
OX465276.1_Tachina_grossa_genome_assembly,_chromosome:_3	AUGUSTUS	exon	68022992	68023278	.	+	.	ID=g18043.t2.exon2;Parent=g18043.t2;
OX465276.1_Tachina_grossa_genome_assembly,_chromosome:_3	AUGUSTUS	stop_codon	68023276	68023278	.	+	0	ID=g18043.t2.stop1;Parent=g18043.t2;
OX465276.1_Tachina_grossa_genome_assembly,_chromosome:_3	AUGUSTUS	gene	68031113	68036567	.	-	.	ID=g18044;
OX465276.1_Tachina_grossa_genome_assembly,_chromosome:_3	AUGUSTUS	mRNA	68031113	68036567	1	-	.	ID=g18044.t1;Parent=g18044;
OX465276.1_Tachina_grossa_genome_assembly,_chromosome:_3	AUGUSTUS	stop_codon	68031113	68031115	.	-	0	ID=g18044.t1.stop1;Parent=g18044.t1;
OX465276.1_Tachina_grossa_genome_assembly,_chromosome:_3	AUGUSTUS	CDS	68031113	68031666	1	-	2	ID=g18044.t1.CDS1;Parent=g18044.t1;
OX465276.1_Tachina_grossa_genome_assembly,_chromosome:_3	AUGUSTUS	exon	68031113	68031666	.	-	.	ID=g18044.t1.exon1;Parent=g18044.t1;
OX465276.1_Tachina_grossa_genome_assembly,_chromosome:_3	AUGUSTUS	intron	68031667	68036518	1	-	.	ID=g18044.t1.intron1;Parent=g18044.t1;
OX465276.1_Tachina_grossa_genome_assembly,_chromosome:_3	AUGUSTUS	CDS	68036519	68036567	1	-	0	ID=g18044.t1.CDS2;Parent=g18044.t1;
OX465276.1_Tachina_grossa_genome_assembly,_chromosome:_3	AUGUSTUS	exon	68036519	68036567	.	-	.	ID=g18044.t1.exon2;Parent=g18044.t1;
OX465276.1_Tachina_grossa_genome_assembly,_chromosome:_3	AUGUSTUS	start_codon	68036565	68036567	.	-	0	ID=g18044.t1.start1;Parent=g18044.t1;
OX465276.1_Tachina_grossa_genome_assembly,_chromosome:_3	AUGUSTUS	gene	68119338	68119832	.	+	.	ID=g18045;
OX465276.1_Tachina_grossa_genome_assembly,_chromosome:_3	AUGUSTUS	mRNA	68119338	68119832	1	+	.	ID=g18045.t1;Parent=g18045;
OX465276.1_Tachina_grossa_genome_assembly,_chromosome:_3	AUGUSTUS	start_codon	68119338	68119340	.	+	0	ID=g18045.t1.start1;Parent=g18045.t1;
OX465276.1_Tachina_grossa_genome_assembly,_chromosome:_3	AUGUSTUS	CDS	68119338	68119349	1	+	0	ID=g18045.t1.CDS1;Parent=g18045.t1;
OX465276.1_Tachina_grossa_genome_assembly,_chromosome:_3	AUGUSTUS	exon	68119338	68119349	.	+	.	ID=g18045.t1.exon1;Parent=g18045.t1;
OX465276.1_Tachina_grossa_genome_assembly,_chromosome:_3	AUGUSTUS	intron	68119350	68119421	1	+	.	ID=g18045.t1.intron1;Parent=g18045.t1;
OX465276.1_Tachina_grossa_genome_assembly,_chromosome:_3	AUGUSTUS	CDS	68119422	68119501	1	+	0	ID=g18045.t1.CDS2;Parent=g18045.t1;
OX465276.1_Tachina_grossa_genome_assembly,_chromosome:_3	AUGUSTUS	exon	68119422	68119501	.	+	.	ID=g18045.t1.exon2;Parent=g18045.t1;
OX465276.1_Tachina_grossa_genome_assembly,_chromosome:_3	AUGUSTUS	intron	68119502	68119567	1	+	.	ID=g18045.t1.intron2;Parent=g18045.t1;
OX465276.1_Tachina_grossa_genome_assembly,_chromosome:_3	AUGUSTUS	CDS	68119568	68119832	1	+	1	ID=g18045.t1.CDS3;Parent=g18045.t1;
OX465276.1_Tachina_grossa_genome_assembly,_chromosome:_3	AUGUSTUS	exon	68119568	68119832	.	+	.	ID=g18045.t1.exon3;Parent=g18045.t1;
OX465276.1_Tachina_grossa_genome_assembly,_chromosome:_3	AUGUSTUS	stop_codon	68119830	68119832	.	+	0	ID=g18045.t1.stop1;Parent=g18045.t1;
OX465276.1_Tachina_grossa_genome_assembly,_chromosome:_3	AUGUSTUS	gene	68238181	68254654	.	-	.	ID=g18046;
OX465276.1_Tachina_grossa_genome_assembly,_chromosome:_3	AUGUSTUS	mRNA	68238181	68254654	0.34	-	.	ID=g18046.t1;Parent=g18046;
OX465276.1_Tachina_grossa_genome_assembly,_chromosome:_3	AUGUSTUS	stop_codon	68238181	68238183	.	-	0	ID=g18046.t1.stop1;Parent=g18046.t1;
OX465276.1_Tachina_grossa_genome_assembly,_chromosome:_3	AUGUSTUS	CDS	68238181	68238237	1	-	0	ID=g18046.t1.CDS1;Parent=g18046.t1;
OX465276.1_Tachina_grossa_genome_assembly,_chromosome:_3	AUGUSTUS	exon	68238181	68238237	.	-	.	ID=g18046.t1.exon1;Parent=g18046.t1;
OX465276.1_Tachina_grossa_genome_assembly,_chromosome:_3	AUGUSTUS	intron	68238238	68244146	1	-	.	ID=g18046.t1.intron1;Parent=g18046.t1;
OX465276.1_Tachina_grossa_genome_assembly,_chromosome:_3	AUGUSTUS	CDS	68244147	68244287	0.98	-	0	ID=g18046.t1.CDS2;Parent=g18046.t1;
OX465276.1_Tachina_grossa_genome_assembly,_chromosome:_3	AUGUSTUS	exon	68244147	68244287	.	-	.	ID=g18046.t1.exon2;Parent=g18046.t1;
OX465276.1_Tachina_grossa_genome_assembly,_chromosome:_3	AUGUSTUS	intron	68244288	68254618	0.37	-	.	ID=g18046.t1.intron2;Parent=g18046.t1;
OX465276.1_Tachina_grossa_genome_assembly,_chromosome:_3	AUGUSTUS	CDS	68254619	68254654	0.35	-	0	ID=g18046.t1.CDS3;Parent=g18046.t1;
OX465276.1_Tachina_grossa_genome_assembly,_chromosome:_3	AUGUSTUS	exon	68254619	68254654	.	-	.	ID=g18046.t1.exon3;Parent=g18046.t1;
OX465276.1_Tachina_grossa_genome_assembly,_chromosome:_3	AUGUSTUS	start_codon	68254652	68254654	.	-	0	ID=g18046.t1.start1;Parent=g18046.t1;
OX465276.1_Tachina_grossa_genome_assembly,_chromosome:_3	AUGUSTUS	gene	68303135	68304152	.	-	.	ID=g18047;
OX465276.1_Tachina_grossa_genome_assembly,_chromosome:_3	AUGUSTUS	mRNA	68303135	68304152	0.88	-	.	ID=g18047.t1;Parent=g18047;
OX465276.1_Tachina_grossa_genome_assembly,_chromosome:_3	AUGUSTUS	stop_codon	68303135	68303137	.	-	0	ID=g18047.t1.stop1;Parent=g18047.t1;
OX465276.1_Tachina_grossa_genome_assembly,_chromosome:_3	AUGUSTUS	CDS	68303135	68303907	0.88	-	2	ID=g18047.t1.CDS1;Parent=g18047.t1;
OX465276.1_Tachina_grossa_genome_assembly,_chromosome:_3	AUGUSTUS	exon	68303135	68303907	.	-	.	ID=g18047.t1.exon1;Parent=g18047.t1;
OX465276.1_Tachina_grossa_genome_assembly,_chromosome:_3	AUGUSTUS	intron	68303908	68304025	1	-	.	ID=g18047.t1.intron1;Parent=g18047.t1;
OX465276.1_Tachina_grossa_genome_assembly,_chromosome:_3	AUGUSTUS	CDS	68304026	68304152	1	-	0	ID=g18047.t1.CDS2;Parent=g18047.t1;
OX465276.1_Tachina_grossa_genome_assembly,_chromosome:_3	AUGUSTUS	exon	68304026	68304152	.	-	.	ID=g18047.t1.exon2;Parent=g18047.t1;
OX465276.1_Tachina_grossa_genome_assembly,_chromosome:_3	AUGUSTUS	start_codon	68304150	68304152	.	-	0	ID=g18047.t1.start1;Parent=g18047.t1;
OX465276.1_Tachina_grossa_genome_assembly,_chromosome:_3	AUGUSTUS	gene	68438792	68439358	.	+	.	ID=g18048;
OX465276.1_Tachina_grossa_genome_assembly,_chromosome:_3	AUGUSTUS	mRNA	68438792	68439358	1	+	.	ID=g18048.t1;Parent=g18048;
OX465276.1_Tachina_grossa_genome_assembly,_chromosome:_3	AUGUSTUS	start_codon	68438792	68438794	.	+	0	ID=g18048.t1.start1;Parent=g18048.t1;
OX465276.1_Tachina_grossa_genome_assembly,_chromosome:_3	AUGUSTUS	CDS	68438792	68439358	1	+	0	ID=g18048.t1.CDS1;Parent=g18048.t1;
OX465276.1_Tachina_grossa_genome_assembly,_chromosome:_3	AUGUSTUS	exon	68438792	68439358	.	+	.	ID=g18048.t1.exon1;Parent=g18048.t1;
OX465276.1_Tachina_grossa_genome_assembly,_chromosome:_3	AUGUSTUS	stop_codon	68439356	68439358	.	+	0	ID=g18048.t1.stop1;Parent=g18048.t1;
OX465276.1_Tachina_grossa_genome_assembly,_chromosome:_3	AUGUSTUS	gene	68461429	68476790	.	+	.	ID=g18049;
OX465276.1_Tachina_grossa_genome_assembly,_chromosome:_3	AUGUSTUS	mRNA	68461429	68476790	1	+	.	ID=g18049.t1;Parent=g18049;
OX465276.1_Tachina_grossa_genome_assembly,_chromosome:_3	AUGUSTUS	start_codon	68461429	68461431	.	+	0	ID=g18049.t1.start1;Parent=g18049.t1;
OX465276.1_Tachina_grossa_genome_assembly,_chromosome:_3	AUGUSTUS	CDS	68461429	68461502	1	+	0	ID=g18049.t1.CDS1;Parent=g18049.t1;
OX465276.1_Tachina_grossa_genome_assembly,_chromosome:_3	AUGUSTUS	exon	68461429	68461502	.	+	.	ID=g18049.t1.exon1;Parent=g18049.t1;
OX465276.1_Tachina_grossa_genome_assembly,_chromosome:_3	AUGUSTUS	intron	68461503	68475135	1	+	.	ID=g18049.t1.intron1;Parent=g18049.t1;
OX465276.1_Tachina_grossa_genome_assembly,_chromosome:_3	AUGUSTUS	CDS	68475136	68475503	1	+	1	ID=g18049.t1.CDS2;Parent=g18049.t1;
OX465276.1_Tachina_grossa_genome_assembly,_chromosome:_3	AUGUSTUS	exon	68475136	68475503	.	+	.	ID=g18049.t1.exon2;Parent=g18049.t1;
OX465276.1_Tachina_grossa_genome_assembly,_chromosome:_3	AUGUSTUS	intron	68475504	68475600	1	+	.	ID=g18049.t1.intron2;Parent=g18049.t1;
OX465276.1_Tachina_grossa_genome_assembly,_chromosome:_3	AUGUSTUS	CDS	68475601	68476790	1	+	2	ID=g18049.t1.CDS3;Parent=g18049.t1;
OX465276.1_Tachina_grossa_genome_assembly,_chromosome:_3	AUGUSTUS	exon	68475601	68476790	.	+	.	ID=g18049.t1.exon3;Parent=g18049.t1;
OX465276.1_Tachina_grossa_genome_assembly,_chromosome:_3	AUGUSTUS	stop_codon	68476788	68476790	.	+	0	ID=g18049.t1.stop1;Parent=g18049.t1;
OX465276.1_Tachina_grossa_genome_assembly,_chromosome:_3	AUGUSTUS	gene	68751489	68788189	.	+	.	ID=g18050;
OX465276.1_Tachina_grossa_genome_assembly,_chromosome:_3	AUGUSTUS	mRNA	68751489	68788189	0.76	+	.	ID=g18050.t1;Parent=g18050;
OX465276.1_Tachina_grossa_genome_assembly,_chromosome:_3	AUGUSTUS	start_codon	68751489	68751491	.	+	0	ID=g18050.t1.start1;Parent=g18050.t1;
OX465276.1_Tachina_grossa_genome_assembly,_chromosome:_3	AUGUSTUS	CDS	68751489	68751524	0.76	+	0	ID=g18050.t1.CDS1;Parent=g18050.t1;
OX465276.1_Tachina_grossa_genome_assembly,_chromosome:_3	AUGUSTUS	exon	68751489	68751524	.	+	.	ID=g18050.t1.exon1;Parent=g18050.t1;
OX465276.1_Tachina_grossa_genome_assembly,_chromosome:_3	AUGUSTUS	intron	68751525	68761257	0.76	+	.	ID=g18050.t1.intron1;Parent=g18050.t1;
OX465276.1_Tachina_grossa_genome_assembly,_chromosome:_3	AUGUSTUS	CDS	68761258	68761851	1	+	0	ID=g18050.t1.CDS2;Parent=g18050.t1;
OX465276.1_Tachina_grossa_genome_assembly,_chromosome:_3	AUGUSTUS	exon	68761258	68761851	.	+	.	ID=g18050.t1.exon2;Parent=g18050.t1;
OX465276.1_Tachina_grossa_genome_assembly,_chromosome:_3	AUGUSTUS	intron	68761852	68779876	1	+	.	ID=g18050.t1.intron2;Parent=g18050.t1;
OX465276.1_Tachina_grossa_genome_assembly,_chromosome:_3	AUGUSTUS	CDS	68779877	68779992	1	+	0	ID=g18050.t1.CDS3;Parent=g18050.t1;
OX465276.1_Tachina_grossa_genome_assembly,_chromosome:_3	AUGUSTUS	exon	68779877	68779992	.	+	.	ID=g18050.t1.exon3;Parent=g18050.t1;
OX465276.1_Tachina_grossa_genome_assembly,_chromosome:_3	AUGUSTUS	intron	68779993	68786407	1	+	.	ID=g18050.t1.intron3;Parent=g18050.t1;
OX465276.1_Tachina_grossa_genome_assembly,_chromosome:_3	AUGUSTUS	CDS	68786408	68786784	1	+	1	ID=g18050.t1.CDS4;Parent=g18050.t1;
OX465276.1_Tachina_grossa_genome_assembly,_chromosome:_3	AUGUSTUS	exon	68786408	68786784	.	+	.	ID=g18050.t1.exon4;Parent=g18050.t1;
OX465276.1_Tachina_grossa_genome_assembly,_chromosome:_3	AUGUSTUS	intron	68786785	68787230	1	+	.	ID=g18050.t1.intron4;Parent=g18050.t1;
OX465276.1_Tachina_grossa_genome_assembly,_chromosome:_3	AUGUSTUS	CDS	68787231	68788189	1	+	2	ID=g18050.t1.CDS5;Parent=g18050.t1;
OX465276.1_Tachina_grossa_genome_assembly,_chromosome:_3	AUGUSTUS	exon	68787231	68788189	.	+	.	ID=g18050.t1.exon5;Parent=g18050.t1;
OX465276.1_Tachina_grossa_genome_assembly,_chromosome:_3	AUGUSTUS	stop_codon	68788187	68788189	.	+	0	ID=g18050.t1.stop1;Parent=g18050.t1;
OX465276.1_Tachina_grossa_genome_assembly,_chromosome:_3	AUGUSTUS	gene	68900142	68906735	.	+	.	ID=g18051;
OX465276.1_Tachina_grossa_genome_assembly,_chromosome:_3	AUGUSTUS	mRNA	68900142	68906735	0.35	+	.	ID=g18051.t1;Parent=g18051;
OX465276.1_Tachina_grossa_genome_assembly,_chromosome:_3	AUGUSTUS	start_codon	68900142	68900144	.	+	0	ID=g18051.t1.start1;Parent=g18051.t1;
OX465276.1_Tachina_grossa_genome_assembly,_chromosome:_3	AUGUSTUS	CDS	68900142	68900277	0.35	+	0	ID=g18051.t1.CDS1;Parent=g18051.t1;
OX465276.1_Tachina_grossa_genome_assembly,_chromosome:_3	AUGUSTUS	exon	68900142	68900277	.	+	.	ID=g18051.t1.exon1;Parent=g18051.t1;
OX465276.1_Tachina_grossa_genome_assembly,_chromosome:_3	AUGUSTUS	intron	68900278	68906247	0.35	+	.	ID=g18051.t1.intron1;Parent=g18051.t1;
OX465276.1_Tachina_grossa_genome_assembly,_chromosome:_3	AUGUSTUS	CDS	68906248	68906735	1	+	2	ID=g18051.t1.CDS2;Parent=g18051.t1;
OX465276.1_Tachina_grossa_genome_assembly,_chromosome:_3	AUGUSTUS	exon	68906248	68906735	.	+	.	ID=g18051.t1.exon2;Parent=g18051.t1;
OX465276.1_Tachina_grossa_genome_assembly,_chromosome:_3	AUGUSTUS	stop_codon	68906733	68906735	.	+	0	ID=g18051.t1.stop1;Parent=g18051.t1;
OX465276.1_Tachina_grossa_genome_assembly,_chromosome:_3	AUGUSTUS	gene	68906974	68907827	.	+	.	ID=g18052;
OX465276.1_Tachina_grossa_genome_assembly,_chromosome:_3	AUGUSTUS	mRNA	68906974	68907827	0.89	+	.	ID=g18052.t1;Parent=g18052;
OX465276.1_Tachina_grossa_genome_assembly,_chromosome:_3	AUGUSTUS	start_codon	68906974	68906976	.	+	0	ID=g18052.t1.start1;Parent=g18052.t1;
OX465276.1_Tachina_grossa_genome_assembly,_chromosome:_3	AUGUSTUS	CDS	68906974	68907378	0.89	+	0	ID=g18052.t1.CDS1;Parent=g18052.t1;
OX465276.1_Tachina_grossa_genome_assembly,_chromosome:_3	AUGUSTUS	exon	68906974	68907378	.	+	.	ID=g18052.t1.exon1;Parent=g18052.t1;
OX465276.1_Tachina_grossa_genome_assembly,_chromosome:_3	AUGUSTUS	intron	68907379	68907454	1	+	.	ID=g18052.t1.intron1;Parent=g18052.t1;
OX465276.1_Tachina_grossa_genome_assembly,_chromosome:_3	AUGUSTUS	CDS	68907455	68907608	1	+	0	ID=g18052.t1.CDS2;Parent=g18052.t1;
OX465276.1_Tachina_grossa_genome_assembly,_chromosome:_3	AUGUSTUS	exon	68907455	68907608	.	+	.	ID=g18052.t1.exon2;Parent=g18052.t1;
OX465276.1_Tachina_grossa_genome_assembly,_chromosome:_3	AUGUSTUS	intron	68907609	68907681	1	+	.	ID=g18052.t1.intron2;Parent=g18052.t1;
OX465276.1_Tachina_grossa_genome_assembly,_chromosome:_3	AUGUSTUS	CDS	68907682	68907827	1	+	2	ID=g18052.t1.CDS3;Parent=g18052.t1;
OX465276.1_Tachina_grossa_genome_assembly,_chromosome:_3	AUGUSTUS	exon	68907682	68907827	.	+	.	ID=g18052.t1.exon3;Parent=g18052.t1;
OX465276.1_Tachina_grossa_genome_assembly,_chromosome:_3	AUGUSTUS	stop_codon	68907825	68907827	.	+	0	ID=g18052.t1.stop1;Parent=g18052.t1;
OX465276.1_Tachina_grossa_genome_assembly,_chromosome:_3	AUGUSTUS	gene	69066650	69067325	.	-	.	ID=g18053;
OX465276.1_Tachina_grossa_genome_assembly,_chromosome:_3	AUGUSTUS	mRNA	69066650	69067325	0.9	-	.	ID=g18053.t1;Parent=g18053;
OX465276.1_Tachina_grossa_genome_assembly,_chromosome:_3	AUGUSTUS	stop_codon	69066650	69066652	.	-	0	ID=g18053.t1.stop1;Parent=g18053.t1;
OX465276.1_Tachina_grossa_genome_assembly,_chromosome:_3	AUGUSTUS	CDS	69066650	69066703	0.9	-	0	ID=g18053.t1.CDS1;Parent=g18053.t1;
OX465276.1_Tachina_grossa_genome_assembly,_chromosome:_3	AUGUSTUS	exon	69066650	69066703	.	-	.	ID=g18053.t1.exon1;Parent=g18053.t1;
OX465276.1_Tachina_grossa_genome_assembly,_chromosome:_3	AUGUSTUS	intron	69066704	69067004	0.9	-	.	ID=g18053.t1.intron1;Parent=g18053.t1;
OX465276.1_Tachina_grossa_genome_assembly,_chromosome:_3	AUGUSTUS	CDS	69067005	69067325	0.99	-	0	ID=g18053.t1.CDS2;Parent=g18053.t1;
OX465276.1_Tachina_grossa_genome_assembly,_chromosome:_3	AUGUSTUS	exon	69067005	69067325	.	-	.	ID=g18053.t1.exon2;Parent=g18053.t1;
OX465276.1_Tachina_grossa_genome_assembly,_chromosome:_3	AUGUSTUS	start_codon	69067323	69067325	.	-	0	ID=g18053.t1.start1;Parent=g18053.t1;
OX465276.1_Tachina_grossa_genome_assembly,_chromosome:_3	AUGUSTUS	gene	69067396	69067698	.	-	.	ID=g18054;
OX465276.1_Tachina_grossa_genome_assembly,_chromosome:_3	AUGUSTUS	mRNA	69067396	69067698	1	-	.	ID=g18054.t1;Parent=g18054;
OX465276.1_Tachina_grossa_genome_assembly,_chromosome:_3	AUGUSTUS	stop_codon	69067396	69067398	.	-	0	ID=g18054.t1.stop1;Parent=g18054.t1;
OX465276.1_Tachina_grossa_genome_assembly,_chromosome:_3	AUGUSTUS	CDS	69067396	69067698	1	-	0	ID=g18054.t1.CDS1;Parent=g18054.t1;
OX465276.1_Tachina_grossa_genome_assembly,_chromosome:_3	AUGUSTUS	exon	69067396	69067698	.	-	.	ID=g18054.t1.exon1;Parent=g18054.t1;
OX465276.1_Tachina_grossa_genome_assembly,_chromosome:_3	AUGUSTUS	start_codon	69067696	69067698	.	-	0	ID=g18054.t1.start1;Parent=g18054.t1;
OX465276.1_Tachina_grossa_genome_assembly,_chromosome:_3	AUGUSTUS	gene	69073797	69078799	.	+	.	ID=g18055;
OX465276.1_Tachina_grossa_genome_assembly,_chromosome:_3	AUGUSTUS	mRNA	69073797	69078799	0.38	+	.	ID=g18055.t1;Parent=g18055;
OX465276.1_Tachina_grossa_genome_assembly,_chromosome:_3	AUGUSTUS	start_codon	69073797	69073799	.	+	0	ID=g18055.t1.start1;Parent=g18055.t1;
OX465276.1_Tachina_grossa_genome_assembly,_chromosome:_3	AUGUSTUS	CDS	69073797	69073829	0.38	+	0	ID=g18055.t1.CDS1;Parent=g18055.t1;
OX465276.1_Tachina_grossa_genome_assembly,_chromosome:_3	AUGUSTUS	exon	69073797	69073829	.	+	.	ID=g18055.t1.exon1;Parent=g18055.t1;
OX465276.1_Tachina_grossa_genome_assembly,_chromosome:_3	AUGUSTUS	intron	69073830	69078256	0.38	+	.	ID=g18055.t1.intron1;Parent=g18055.t1;
OX465276.1_Tachina_grossa_genome_assembly,_chromosome:_3	AUGUSTUS	CDS	69078257	69078799	1	+	0	ID=g18055.t1.CDS2;Parent=g18055.t1;
OX465276.1_Tachina_grossa_genome_assembly,_chromosome:_3	AUGUSTUS	exon	69078257	69078799	.	+	.	ID=g18055.t1.exon2;Parent=g18055.t1;
OX465276.1_Tachina_grossa_genome_assembly,_chromosome:_3	AUGUSTUS	stop_codon	69078797	69078799	.	+	0	ID=g18055.t1.stop1;Parent=g18055.t1;
OX465276.1_Tachina_grossa_genome_assembly,_chromosome:_3	AUGUSTUS	gene	69134937	69135640	.	+	.	ID=g18056;
OX465276.1_Tachina_grossa_genome_assembly,_chromosome:_3	AUGUSTUS	mRNA	69134937	69135640	0.48	+	.	ID=g18056.t1;Parent=g18056;
OX465276.1_Tachina_grossa_genome_assembly,_chromosome:_3	AUGUSTUS	start_codon	69134937	69134939	.	+	0	ID=g18056.t1.start1;Parent=g18056.t1;
OX465276.1_Tachina_grossa_genome_assembly,_chromosome:_3	AUGUSTUS	CDS	69134937	69135177	0.48	+	0	ID=g18056.t1.CDS1;Parent=g18056.t1;
OX465276.1_Tachina_grossa_genome_assembly,_chromosome:_3	AUGUSTUS	exon	69134937	69135177	.	+	.	ID=g18056.t1.exon1;Parent=g18056.t1;
OX465276.1_Tachina_grossa_genome_assembly,_chromosome:_3	AUGUSTUS	intron	69135178	69135359	0.49	+	.	ID=g18056.t1.intron1;Parent=g18056.t1;
OX465276.1_Tachina_grossa_genome_assembly,_chromosome:_3	AUGUSTUS	CDS	69135360	69135640	0.97	+	2	ID=g18056.t1.CDS2;Parent=g18056.t1;
OX465276.1_Tachina_grossa_genome_assembly,_chromosome:_3	AUGUSTUS	exon	69135360	69135640	.	+	.	ID=g18056.t1.exon2;Parent=g18056.t1;
OX465276.1_Tachina_grossa_genome_assembly,_chromosome:_3	AUGUSTUS	stop_codon	69135638	69135640	.	+	0	ID=g18056.t1.stop1;Parent=g18056.t1;
OX465276.1_Tachina_grossa_genome_assembly,_chromosome:_3	AUGUSTUS	gene	69238186	69239063	.	+	.	ID=g18057;
OX465276.1_Tachina_grossa_genome_assembly,_chromosome:_3	AUGUSTUS	mRNA	69238186	69239063	0.99	+	.	ID=g18057.t1;Parent=g18057;
OX465276.1_Tachina_grossa_genome_assembly,_chromosome:_3	AUGUSTUS	start_codon	69238186	69238188	.	+	0	ID=g18057.t1.start1;Parent=g18057.t1;
OX465276.1_Tachina_grossa_genome_assembly,_chromosome:_3	AUGUSTUS	CDS	69238186	69238208	0.99	+	0	ID=g18057.t1.CDS1;Parent=g18057.t1;
OX465276.1_Tachina_grossa_genome_assembly,_chromosome:_3	AUGUSTUS	exon	69238186	69238208	.	+	.	ID=g18057.t1.exon1;Parent=g18057.t1;
OX465276.1_Tachina_grossa_genome_assembly,_chromosome:_3	AUGUSTUS	intron	69238209	69238471	0.99	+	.	ID=g18057.t1.intron1;Parent=g18057.t1;
OX465276.1_Tachina_grossa_genome_assembly,_chromosome:_3	AUGUSTUS	CDS	69238472	69239063	1	+	1	ID=g18057.t1.CDS2;Parent=g18057.t1;
OX465276.1_Tachina_grossa_genome_assembly,_chromosome:_3	AUGUSTUS	exon	69238472	69239063	.	+	.	ID=g18057.t1.exon2;Parent=g18057.t1;
OX465276.1_Tachina_grossa_genome_assembly,_chromosome:_3	AUGUSTUS	stop_codon	69239061	69239063	.	+	0	ID=g18057.t1.stop1;Parent=g18057.t1;
OX465276.1_Tachina_grossa_genome_assembly,_chromosome:_3	AUGUSTUS	gene	69269911	69276707	.	-	.	ID=g18058;
OX465276.1_Tachina_grossa_genome_assembly,_chromosome:_3	AUGUSTUS	mRNA	69269911	69276707	0.75	-	.	ID=g18058.t1;Parent=g18058;
OX465276.1_Tachina_grossa_genome_assembly,_chromosome:_3	AUGUSTUS	stop_codon	69269911	69269913	.	-	0	ID=g18058.t1.stop1;Parent=g18058.t1;
OX465276.1_Tachina_grossa_genome_assembly,_chromosome:_3	AUGUSTUS	CDS	69269911	69270105	0.75	-	0	ID=g18058.t1.CDS1;Parent=g18058.t1;
OX465276.1_Tachina_grossa_genome_assembly,_chromosome:_3	AUGUSTUS	exon	69269911	69270105	.	-	.	ID=g18058.t1.exon1;Parent=g18058.t1;
OX465276.1_Tachina_grossa_genome_assembly,_chromosome:_3	AUGUSTUS	intron	69270106	69276443	0.75	-	.	ID=g18058.t1.intron1;Parent=g18058.t1;
OX465276.1_Tachina_grossa_genome_assembly,_chromosome:_3	AUGUSTUS	CDS	69276444	69276707	0.97	-	0	ID=g18058.t1.CDS2;Parent=g18058.t1;
OX465276.1_Tachina_grossa_genome_assembly,_chromosome:_3	AUGUSTUS	exon	69276444	69276707	.	-	.	ID=g18058.t1.exon2;Parent=g18058.t1;
OX465276.1_Tachina_grossa_genome_assembly,_chromosome:_3	AUGUSTUS	start_codon	69276705	69276707	.	-	0	ID=g18058.t1.start1;Parent=g18058.t1;
OX465276.1_Tachina_grossa_genome_assembly,_chromosome:_3	AUGUSTUS	gene	69277128	69277796	.	-	.	ID=g18059;
OX465276.1_Tachina_grossa_genome_assembly,_chromosome:_3	AUGUSTUS	mRNA	69277128	69277796	0.92	-	.	ID=g18059.t1;Parent=g18059;
OX465276.1_Tachina_grossa_genome_assembly,_chromosome:_3	AUGUSTUS	stop_codon	69277128	69277130	.	-	0	ID=g18059.t1.stop1;Parent=g18059.t1;
OX465276.1_Tachina_grossa_genome_assembly,_chromosome:_3	AUGUSTUS	CDS	69277128	69277796	0.92	-	0	ID=g18059.t1.CDS1;Parent=g18059.t1;
OX465276.1_Tachina_grossa_genome_assembly,_chromosome:_3	AUGUSTUS	exon	69277128	69277796	.	-	.	ID=g18059.t1.exon1;Parent=g18059.t1;
OX465276.1_Tachina_grossa_genome_assembly,_chromosome:_3	AUGUSTUS	start_codon	69277794	69277796	.	-	0	ID=g18059.t1.start1;Parent=g18059.t1;
OX465276.1_Tachina_grossa_genome_assembly,_chromosome:_3	AUGUSTUS	gene	69278073	69278441	.	-	.	ID=g18060;
OX465276.1_Tachina_grossa_genome_assembly,_chromosome:_3	AUGUSTUS	mRNA	69278073	69278441	1	-	.	ID=g18060.t1;Parent=g18060;
OX465276.1_Tachina_grossa_genome_assembly,_chromosome:_3	AUGUSTUS	stop_codon	69278073	69278075	.	-	0	ID=g18060.t1.stop1;Parent=g18060.t1;
OX465276.1_Tachina_grossa_genome_assembly,_chromosome:_3	AUGUSTUS	CDS	69278073	69278441	1	-	0	ID=g18060.t1.CDS1;Parent=g18060.t1;
OX465276.1_Tachina_grossa_genome_assembly,_chromosome:_3	AUGUSTUS	exon	69278073	69278441	.	-	.	ID=g18060.t1.exon1;Parent=g18060.t1;
OX465276.1_Tachina_grossa_genome_assembly,_chromosome:_3	AUGUSTUS	start_codon	69278439	69278441	.	-	0	ID=g18060.t1.start1;Parent=g18060.t1;
OX465276.1_Tachina_grossa_genome_assembly,_chromosome:_3	AUGUSTUS	gene	69287141	69287679	.	+	.	ID=g18061;
OX465276.1_Tachina_grossa_genome_assembly,_chromosome:_3	AUGUSTUS	mRNA	69287141	69287679	0.52	+	.	ID=g18061.t1;Parent=g18061;
OX465276.1_Tachina_grossa_genome_assembly,_chromosome:_3	AUGUSTUS	start_codon	69287141	69287143	.	+	0	ID=g18061.t1.start1;Parent=g18061.t1;
OX465276.1_Tachina_grossa_genome_assembly,_chromosome:_3	AUGUSTUS	CDS	69287141	69287153	0.52	+	0	ID=g18061.t1.CDS1;Parent=g18061.t1;
OX465276.1_Tachina_grossa_genome_assembly,_chromosome:_3	AUGUSTUS	exon	69287141	69287153	.	+	.	ID=g18061.t1.exon1;Parent=g18061.t1;
OX465276.1_Tachina_grossa_genome_assembly,_chromosome:_3	AUGUSTUS	intron	69287154	69287395	0.52	+	.	ID=g18061.t1.intron1;Parent=g18061.t1;
OX465276.1_Tachina_grossa_genome_assembly,_chromosome:_3	AUGUSTUS	CDS	69287396	69287679	1	+	2	ID=g18061.t1.CDS2;Parent=g18061.t1;
OX465276.1_Tachina_grossa_genome_assembly,_chromosome:_3	AUGUSTUS	exon	69287396	69287679	.	+	.	ID=g18061.t1.exon2;Parent=g18061.t1;
OX465276.1_Tachina_grossa_genome_assembly,_chromosome:_3	AUGUSTUS	stop_codon	69287677	69287679	.	+	0	ID=g18061.t1.stop1;Parent=g18061.t1;
OX465276.1_Tachina_grossa_genome_assembly,_chromosome:_3	AUGUSTUS	gene	69432689	69437739	.	-	.	ID=g18062;
OX465276.1_Tachina_grossa_genome_assembly,_chromosome:_3	AUGUSTUS	mRNA	69432689	69437739	1	-	.	ID=g18062.t1;Parent=g18062;
OX465276.1_Tachina_grossa_genome_assembly,_chromosome:_3	AUGUSTUS	stop_codon	69432689	69432691	.	-	0	ID=g18062.t1.stop1;Parent=g18062.t1;
OX465276.1_Tachina_grossa_genome_assembly,_chromosome:_3	AUGUSTUS	CDS	69432689	69433177	1	-	0	ID=g18062.t1.CDS1;Parent=g18062.t1;
OX465276.1_Tachina_grossa_genome_assembly,_chromosome:_3	AUGUSTUS	exon	69432689	69433177	.	-	.	ID=g18062.t1.exon1;Parent=g18062.t1;
OX465276.1_Tachina_grossa_genome_assembly,_chromosome:_3	AUGUSTUS	intron	69433178	69437685	1	-	.	ID=g18062.t1.intron1;Parent=g18062.t1;
OX465276.1_Tachina_grossa_genome_assembly,_chromosome:_3	AUGUSTUS	CDS	69437686	69437739	1	-	0	ID=g18062.t1.CDS2;Parent=g18062.t1;
OX465276.1_Tachina_grossa_genome_assembly,_chromosome:_3	AUGUSTUS	exon	69437686	69437739	.	-	.	ID=g18062.t1.exon2;Parent=g18062.t1;
OX465276.1_Tachina_grossa_genome_assembly,_chromosome:_3	AUGUSTUS	start_codon	69437737	69437739	.	-	0	ID=g18062.t1.start1;Parent=g18062.t1;
OX465276.1_Tachina_grossa_genome_assembly,_chromosome:_3	AUGUSTUS	gene	69447224	69452567	.	-	.	ID=g18063;
OX465276.1_Tachina_grossa_genome_assembly,_chromosome:_3	AUGUSTUS	mRNA	69447224	69452567	1	-	.	ID=g18063.t1;Parent=g18063;
OX465276.1_Tachina_grossa_genome_assembly,_chromosome:_3	AUGUSTUS	stop_codon	69447224	69447226	.	-	0	ID=g18063.t1.stop1;Parent=g18063.t1;
OX465276.1_Tachina_grossa_genome_assembly,_chromosome:_3	AUGUSTUS	CDS	69447224	69447712	1	-	0	ID=g18063.t1.CDS1;Parent=g18063.t1;
OX465276.1_Tachina_grossa_genome_assembly,_chromosome:_3	AUGUSTUS	exon	69447224	69447712	.	-	.	ID=g18063.t1.exon1;Parent=g18063.t1;
OX465276.1_Tachina_grossa_genome_assembly,_chromosome:_3	AUGUSTUS	intron	69447713	69452513	1	-	.	ID=g18063.t1.intron1;Parent=g18063.t1;
OX465276.1_Tachina_grossa_genome_assembly,_chromosome:_3	AUGUSTUS	CDS	69452514	69452567	1	-	0	ID=g18063.t1.CDS2;Parent=g18063.t1;
OX465276.1_Tachina_grossa_genome_assembly,_chromosome:_3	AUGUSTUS	exon	69452514	69452567	.	-	.	ID=g18063.t1.exon2;Parent=g18063.t1;
OX465276.1_Tachina_grossa_genome_assembly,_chromosome:_3	AUGUSTUS	start_codon	69452565	69452567	.	-	0	ID=g18063.t1.start1;Parent=g18063.t1;
OX465276.1_Tachina_grossa_genome_assembly,_chromosome:_3	AUGUSTUS	gene	69660949	69687807	.	+	.	ID=g18064;
OX465276.1_Tachina_grossa_genome_assembly,_chromosome:_3	AUGUSTUS	mRNA	69660949	69687807	0.82	+	.	ID=g18064.t1;Parent=g18064;
OX465276.1_Tachina_grossa_genome_assembly,_chromosome:_3	AUGUSTUS	start_codon	69660949	69660951	.	+	0	ID=g18064.t1.start1;Parent=g18064.t1;
OX465276.1_Tachina_grossa_genome_assembly,_chromosome:_3	AUGUSTUS	CDS	69660949	69661026	0.96	+	0	ID=g18064.t1.CDS1;Parent=g18064.t1;
OX465276.1_Tachina_grossa_genome_assembly,_chromosome:_3	AUGUSTUS	exon	69660949	69661026	.	+	.	ID=g18064.t1.exon1;Parent=g18064.t1;
OX465276.1_Tachina_grossa_genome_assembly,_chromosome:_3	AUGUSTUS	intron	69661027	69661161	0.97	+	.	ID=g18064.t1.intron1;Parent=g18064.t1;
OX465276.1_Tachina_grossa_genome_assembly,_chromosome:_3	AUGUSTUS	CDS	69661162	69661878	1	+	0	ID=g18064.t1.CDS2;Parent=g18064.t1;
OX465276.1_Tachina_grossa_genome_assembly,_chromosome:_3	AUGUSTUS	exon	69661162	69661878	.	+	.	ID=g18064.t1.exon2;Parent=g18064.t1;
OX465276.1_Tachina_grossa_genome_assembly,_chromosome:_3	AUGUSTUS	intron	69661879	69687699	1	+	.	ID=g18064.t1.intron2;Parent=g18064.t1;
OX465276.1_Tachina_grossa_genome_assembly,_chromosome:_3	AUGUSTUS	CDS	69687700	69687807	0.86	+	0	ID=g18064.t1.CDS3;Parent=g18064.t1;
OX465276.1_Tachina_grossa_genome_assembly,_chromosome:_3	AUGUSTUS	exon	69687700	69687807	.	+	.	ID=g18064.t1.exon3;Parent=g18064.t1;
OX465276.1_Tachina_grossa_genome_assembly,_chromosome:_3	AUGUSTUS	stop_codon	69687805	69687807	.	+	0	ID=g18064.t1.stop1;Parent=g18064.t1;
OX465276.1_Tachina_grossa_genome_assembly,_chromosome:_3	AUGUSTUS	gene	69709151	69710641	.	+	.	ID=g18065;
OX465276.1_Tachina_grossa_genome_assembly,_chromosome:_3	AUGUSTUS	mRNA	69709151	69710641	1	+	.	ID=g18065.t1;Parent=g18065;
OX465276.1_Tachina_grossa_genome_assembly,_chromosome:_3	AUGUSTUS	start_codon	69709151	69709153	.	+	0	ID=g18065.t1.start1;Parent=g18065.t1;
OX465276.1_Tachina_grossa_genome_assembly,_chromosome:_3	AUGUSTUS	CDS	69709151	69709442	1	+	0	ID=g18065.t1.CDS1;Parent=g18065.t1;
OX465276.1_Tachina_grossa_genome_assembly,_chromosome:_3	AUGUSTUS	exon	69709151	69709442	.	+	.	ID=g18065.t1.exon1;Parent=g18065.t1;
OX465276.1_Tachina_grossa_genome_assembly,_chromosome:_3	AUGUSTUS	intron	69709443	69709703	1	+	.	ID=g18065.t1.intron1;Parent=g18065.t1;
OX465276.1_Tachina_grossa_genome_assembly,_chromosome:_3	AUGUSTUS	CDS	69709704	69710641	1	+	2	ID=g18065.t1.CDS2;Parent=g18065.t1;
OX465276.1_Tachina_grossa_genome_assembly,_chromosome:_3	AUGUSTUS	exon	69709704	69710641	.	+	.	ID=g18065.t1.exon2;Parent=g18065.t1;
OX465276.1_Tachina_grossa_genome_assembly,_chromosome:_3	AUGUSTUS	stop_codon	69710639	69710641	.	+	0	ID=g18065.t1.stop1;Parent=g18065.t1;
OX465276.1_Tachina_grossa_genome_assembly,_chromosome:_3	AUGUSTUS	gene	69725892	69726263	.	+	.	ID=g18066;
OX465276.1_Tachina_grossa_genome_assembly,_chromosome:_3	AUGUSTUS	mRNA	69725892	69726263	0.77	+	.	ID=g18066.t1;Parent=g18066;
OX465276.1_Tachina_grossa_genome_assembly,_chromosome:_3	AUGUSTUS	start_codon	69725892	69725894	.	+	0	ID=g18066.t1.start1;Parent=g18066.t1;
OX465276.1_Tachina_grossa_genome_assembly,_chromosome:_3	AUGUSTUS	CDS	69725892	69726263	0.77	+	0	ID=g18066.t1.CDS1;Parent=g18066.t1;
OX465276.1_Tachina_grossa_genome_assembly,_chromosome:_3	AUGUSTUS	exon	69725892	69726263	.	+	.	ID=g18066.t1.exon1;Parent=g18066.t1;
OX465276.1_Tachina_grossa_genome_assembly,_chromosome:_3	AUGUSTUS	stop_codon	69726261	69726263	.	+	0	ID=g18066.t1.stop1;Parent=g18066.t1;
OX465276.1_Tachina_grossa_genome_assembly,_chromosome:_3	AUGUSTUS	gene	69931391	69931774	.	+	.	ID=g18067;
OX465276.1_Tachina_grossa_genome_assembly,_chromosome:_3	AUGUSTUS	mRNA	69931391	69931774	1	+	.	ID=g18067.t1;Parent=g18067;
OX465276.1_Tachina_grossa_genome_assembly,_chromosome:_3	AUGUSTUS	start_codon	69931391	69931393	.	+	0	ID=g18067.t1.start1;Parent=g18067.t1;
OX465276.1_Tachina_grossa_genome_assembly,_chromosome:_3	AUGUSTUS	CDS	69931391	69931774	1	+	0	ID=g18067.t1.CDS1;Parent=g18067.t1;
OX465276.1_Tachina_grossa_genome_assembly,_chromosome:_3	AUGUSTUS	exon	69931391	69931774	.	+	.	ID=g18067.t1.exon1;Parent=g18067.t1;
OX465276.1_Tachina_grossa_genome_assembly,_chromosome:_3	AUGUSTUS	stop_codon	69931772	69931774	.	+	0	ID=g18067.t1.stop1;Parent=g18067.t1;
OX465276.1_Tachina_grossa_genome_assembly,_chromosome:_3	AUGUSTUS	gene	69931993	69933333	.	+	.	ID=g18068;
OX465276.1_Tachina_grossa_genome_assembly,_chromosome:_3	AUGUSTUS	mRNA	69931993	69933333	0.45	+	.	ID=g18068.t1;Parent=g18068;
OX465276.1_Tachina_grossa_genome_assembly,_chromosome:_3	AUGUSTUS	start_codon	69931993	69931995	.	+	0	ID=g18068.t1.start1;Parent=g18068.t1;
OX465276.1_Tachina_grossa_genome_assembly,_chromosome:_3	AUGUSTUS	CDS	69931993	69932173	0.98	+	0	ID=g18068.t1.CDS1;Parent=g18068.t1;
OX465276.1_Tachina_grossa_genome_assembly,_chromosome:_3	AUGUSTUS	exon	69931993	69932173	.	+	.	ID=g18068.t1.exon1;Parent=g18068.t1;
OX465276.1_Tachina_grossa_genome_assembly,_chromosome:_3	AUGUSTUS	intron	69932174	69932249	0.98	+	.	ID=g18068.t1.intron1;Parent=g18068.t1;
OX465276.1_Tachina_grossa_genome_assembly,_chromosome:_3	AUGUSTUS	CDS	69932250	69932576	0.98	+	2	ID=g18068.t1.CDS2;Parent=g18068.t1;
OX465276.1_Tachina_grossa_genome_assembly,_chromosome:_3	AUGUSTUS	exon	69932250	69932576	.	+	.	ID=g18068.t1.exon2;Parent=g18068.t1;
OX465276.1_Tachina_grossa_genome_assembly,_chromosome:_3	AUGUSTUS	intron	69932577	69932847	1	+	.	ID=g18068.t1.intron2;Parent=g18068.t1;
OX465276.1_Tachina_grossa_genome_assembly,_chromosome:_3	AUGUSTUS	CDS	69932848	69932937	0.51	+	2	ID=g18068.t1.CDS3;Parent=g18068.t1;
OX465276.1_Tachina_grossa_genome_assembly,_chromosome:_3	AUGUSTUS	exon	69932848	69932937	.	+	.	ID=g18068.t1.exon3;Parent=g18068.t1;
OX465276.1_Tachina_grossa_genome_assembly,_chromosome:_3	AUGUSTUS	intron	69932938	69933008	0.51	+	.	ID=g18068.t1.intron3;Parent=g18068.t1;
OX465276.1_Tachina_grossa_genome_assembly,_chromosome:_3	AUGUSTUS	CDS	69933009	69933129	0.88	+	2	ID=g18068.t1.CDS4;Parent=g18068.t1;
OX465276.1_Tachina_grossa_genome_assembly,_chromosome:_3	AUGUSTUS	exon	69933009	69933129	.	+	.	ID=g18068.t1.exon4;Parent=g18068.t1;
OX465276.1_Tachina_grossa_genome_assembly,_chromosome:_3	AUGUSTUS	intron	69933130	69933302	0.89	+	.	ID=g18068.t1.intron4;Parent=g18068.t1;
OX465276.1_Tachina_grossa_genome_assembly,_chromosome:_3	AUGUSTUS	CDS	69933303	69933333	0.91	+	1	ID=g18068.t1.CDS5;Parent=g18068.t1;
OX465276.1_Tachina_grossa_genome_assembly,_chromosome:_3	AUGUSTUS	exon	69933303	69933333	.	+	.	ID=g18068.t1.exon5;Parent=g18068.t1;
OX465276.1_Tachina_grossa_genome_assembly,_chromosome:_3	AUGUSTUS	stop_codon	69933331	69933333	.	+	0	ID=g18068.t1.stop1;Parent=g18068.t1;
OX465276.1_Tachina_grossa_genome_assembly,_chromosome:_3	AUGUSTUS	gene	69933458	69933733	.	+	.	ID=g18069;
OX465276.1_Tachina_grossa_genome_assembly,_chromosome:_3	AUGUSTUS	mRNA	69933458	69933733	1	+	.	ID=g18069.t1;Parent=g18069;
OX465276.1_Tachina_grossa_genome_assembly,_chromosome:_3	AUGUSTUS	start_codon	69933458	69933460	.	+	0	ID=g18069.t1.start1;Parent=g18069.t1;
OX465276.1_Tachina_grossa_genome_assembly,_chromosome:_3	AUGUSTUS	CDS	69933458	69933733	1	+	0	ID=g18069.t1.CDS1;Parent=g18069.t1;
OX465276.1_Tachina_grossa_genome_assembly,_chromosome:_3	AUGUSTUS	exon	69933458	69933733	.	+	.	ID=g18069.t1.exon1;Parent=g18069.t1;
OX465276.1_Tachina_grossa_genome_assembly,_chromosome:_3	AUGUSTUS	stop_codon	69933731	69933733	.	+	0	ID=g18069.t1.stop1;Parent=g18069.t1;
OX465276.1_Tachina_grossa_genome_assembly,_chromosome:_3	AUGUSTUS	gene	70220072	70221798	.	+	.	ID=g18070;
OX465276.1_Tachina_grossa_genome_assembly,_chromosome:_3	AUGUSTUS	mRNA	70220072	70221798	1	+	.	ID=g18070.t1;Parent=g18070;
OX465276.1_Tachina_grossa_genome_assembly,_chromosome:_3	AUGUSTUS	start_codon	70220072	70220074	.	+	0	ID=g18070.t1.start1;Parent=g18070.t1;
OX465276.1_Tachina_grossa_genome_assembly,_chromosome:_3	AUGUSTUS	CDS	70220072	70220872	1	+	0	ID=g18070.t1.CDS1;Parent=g18070.t1;
OX465276.1_Tachina_grossa_genome_assembly,_chromosome:_3	AUGUSTUS	exon	70220072	70220872	.	+	.	ID=g18070.t1.exon1;Parent=g18070.t1;
OX465276.1_Tachina_grossa_genome_assembly,_chromosome:_3	AUGUSTUS	intron	70220873	70220940	1	+	.	ID=g18070.t1.intron1;Parent=g18070.t1;
OX465276.1_Tachina_grossa_genome_assembly,_chromosome:_3	AUGUSTUS	CDS	70220941	70221417	1	+	0	ID=g18070.t1.CDS2;Parent=g18070.t1;
OX465276.1_Tachina_grossa_genome_assembly,_chromosome:_3	AUGUSTUS	exon	70220941	70221417	.	+	.	ID=g18070.t1.exon2;Parent=g18070.t1;
OX465276.1_Tachina_grossa_genome_assembly,_chromosome:_3	AUGUSTUS	intron	70221418	70221483	1	+	.	ID=g18070.t1.intron2;Parent=g18070.t1;
OX465276.1_Tachina_grossa_genome_assembly,_chromosome:_3	AUGUSTUS	CDS	70221484	70221798	1	+	0	ID=g18070.t1.CDS3;Parent=g18070.t1;
OX465276.1_Tachina_grossa_genome_assembly,_chromosome:_3	AUGUSTUS	exon	70221484	70221798	.	+	.	ID=g18070.t1.exon3;Parent=g18070.t1;
OX465276.1_Tachina_grossa_genome_assembly,_chromosome:_3	AUGUSTUS	stop_codon	70221796	70221798	.	+	0	ID=g18070.t1.stop1;Parent=g18070.t1;
OX465276.1_Tachina_grossa_genome_assembly,_chromosome:_3	AUGUSTUS	gene	70320727	70322845	.	-	.	ID=g18071;
OX465276.1_Tachina_grossa_genome_assembly,_chromosome:_3	AUGUSTUS	mRNA	70320727	70322845	0.53	-	.	ID=g18071.t1;Parent=g18071;
OX465276.1_Tachina_grossa_genome_assembly,_chromosome:_3	AUGUSTUS	stop_codon	70320727	70320729	.	-	0	ID=g18071.t1.stop1;Parent=g18071.t1;
OX465276.1_Tachina_grossa_genome_assembly,_chromosome:_3	AUGUSTUS	CDS	70320727	70321067	0.92	-	2	ID=g18071.t1.CDS1;Parent=g18071.t1;
OX465276.1_Tachina_grossa_genome_assembly,_chromosome:_3	AUGUSTUS	exon	70320727	70321067	.	-	.	ID=g18071.t1.exon1;Parent=g18071.t1;
OX465276.1_Tachina_grossa_genome_assembly,_chromosome:_3	AUGUSTUS	intron	70321068	70321139	0.77	-	.	ID=g18071.t1.intron1;Parent=g18071.t1;
OX465276.1_Tachina_grossa_genome_assembly,_chromosome:_3	AUGUSTUS	CDS	70321140	70321274	0.81	-	2	ID=g18071.t1.CDS2;Parent=g18071.t1;
OX465276.1_Tachina_grossa_genome_assembly,_chromosome:_3	AUGUSTUS	exon	70321140	70321274	.	-	.	ID=g18071.t1.exon2;Parent=g18071.t1;
OX465276.1_Tachina_grossa_genome_assembly,_chromosome:_3	AUGUSTUS	intron	70321275	70321451	0.79	-	.	ID=g18071.t1.intron2;Parent=g18071.t1;
OX465276.1_Tachina_grossa_genome_assembly,_chromosome:_3	AUGUSTUS	CDS	70321452	70322595	0.8	-	0	ID=g18071.t1.CDS3;Parent=g18071.t1;
OX465276.1_Tachina_grossa_genome_assembly,_chromosome:_3	AUGUSTUS	exon	70321452	70322595	.	-	.	ID=g18071.t1.exon3;Parent=g18071.t1;
OX465276.1_Tachina_grossa_genome_assembly,_chromosome:_3	AUGUSTUS	intron	70322596	70322650	0.7	-	.	ID=g18071.t1.intron3;Parent=g18071.t1;
OX465276.1_Tachina_grossa_genome_assembly,_chromosome:_3	AUGUSTUS	CDS	70322651	70322845	0.8	-	0	ID=g18071.t1.CDS4;Parent=g18071.t1;
OX465276.1_Tachina_grossa_genome_assembly,_chromosome:_3	AUGUSTUS	exon	70322651	70322845	.	-	.	ID=g18071.t1.exon4;Parent=g18071.t1;
OX465276.1_Tachina_grossa_genome_assembly,_chromosome:_3	AUGUSTUS	start_codon	70322843	70322845	.	-	0	ID=g18071.t1.start1;Parent=g18071.t1;
OX465276.1_Tachina_grossa_genome_assembly,_chromosome:_3	AUGUSTUS	gene	70395964	70396281	.	+	.	ID=g18072;
OX465276.1_Tachina_grossa_genome_assembly,_chromosome:_3	AUGUSTUS	mRNA	70395964	70396281	0.99	+	.	ID=g18072.t1;Parent=g18072;
OX465276.1_Tachina_grossa_genome_assembly,_chromosome:_3	AUGUSTUS	start_codon	70395964	70395966	.	+	0	ID=g18072.t1.start1;Parent=g18072.t1;
OX465276.1_Tachina_grossa_genome_assembly,_chromosome:_3	AUGUSTUS	CDS	70395964	70396281	0.99	+	0	ID=g18072.t1.CDS1;Parent=g18072.t1;
OX465276.1_Tachina_grossa_genome_assembly,_chromosome:_3	AUGUSTUS	exon	70395964	70396281	.	+	.	ID=g18072.t1.exon1;Parent=g18072.t1;
OX465276.1_Tachina_grossa_genome_assembly,_chromosome:_3	AUGUSTUS	stop_codon	70396279	70396281	.	+	0	ID=g18072.t1.stop1;Parent=g18072.t1;
OX465276.1_Tachina_grossa_genome_assembly,_chromosome:_3	AUGUSTUS	gene	70396436	70396969	.	+	.	ID=g18073;
OX465276.1_Tachina_grossa_genome_assembly,_chromosome:_3	AUGUSTUS	mRNA	70396436	70396969	0.73	+	.	ID=g18073.t1;Parent=g18073;
OX465276.1_Tachina_grossa_genome_assembly,_chromosome:_3	AUGUSTUS	start_codon	70396436	70396438	.	+	0	ID=g18073.t1.start1;Parent=g18073.t1;
OX465276.1_Tachina_grossa_genome_assembly,_chromosome:_3	AUGUSTUS	CDS	70396436	70396969	0.73	+	0	ID=g18073.t1.CDS1;Parent=g18073.t1;
OX465276.1_Tachina_grossa_genome_assembly,_chromosome:_3	AUGUSTUS	exon	70396436	70396969	.	+	.	ID=g18073.t1.exon1;Parent=g18073.t1;
OX465276.1_Tachina_grossa_genome_assembly,_chromosome:_3	AUGUSTUS	stop_codon	70396967	70396969	.	+	0	ID=g18073.t1.stop1;Parent=g18073.t1;
OX465276.1_Tachina_grossa_genome_assembly,_chromosome:_3	AUGUSTUS	mRNA	70396586	70396969	0.46	+	.	ID=g18073.t2;Parent=g18073;
OX465276.1_Tachina_grossa_genome_assembly,_chromosome:_3	AUGUSTUS	start_codon	70396586	70396588	.	+	0	ID=g18073.t2.start1;Parent=g18073.t2;
OX465276.1_Tachina_grossa_genome_assembly,_chromosome:_3	AUGUSTUS	CDS	70396586	70396969	0.46	+	0	ID=g18073.t2.CDS1;Parent=g18073.t2;
OX465276.1_Tachina_grossa_genome_assembly,_chromosome:_3	AUGUSTUS	exon	70396586	70396969	.	+	.	ID=g18073.t2.exon1;Parent=g18073.t2;
OX465276.1_Tachina_grossa_genome_assembly,_chromosome:_3	AUGUSTUS	stop_codon	70396967	70396969	.	+	0	ID=g18073.t2.stop1;Parent=g18073.t2;
OX465276.1_Tachina_grossa_genome_assembly,_chromosome:_3	AUGUSTUS	gene	70411524	70411907	.	+	.	ID=g18074;
OX465276.1_Tachina_grossa_genome_assembly,_chromosome:_3	AUGUSTUS	mRNA	70411524	70411907	1	+	.	ID=g18074.t1;Parent=g18074;
OX465276.1_Tachina_grossa_genome_assembly,_chromosome:_3	AUGUSTUS	start_codon	70411524	70411526	.	+	0	ID=g18074.t1.start1;Parent=g18074.t1;
OX465276.1_Tachina_grossa_genome_assembly,_chromosome:_3	AUGUSTUS	CDS	70411524	70411907	1	+	0	ID=g18074.t1.CDS1;Parent=g18074.t1;
OX465276.1_Tachina_grossa_genome_assembly,_chromosome:_3	AUGUSTUS	exon	70411524	70411907	.	+	.	ID=g18074.t1.exon1;Parent=g18074.t1;
OX465276.1_Tachina_grossa_genome_assembly,_chromosome:_3	AUGUSTUS	stop_codon	70411905	70411907	.	+	0	ID=g18074.t1.stop1;Parent=g18074.t1;
OX465276.1_Tachina_grossa_genome_assembly,_chromosome:_3	AUGUSTUS	gene	70412241	70412738	.	+	.	ID=g18075;
OX465276.1_Tachina_grossa_genome_assembly,_chromosome:_3	AUGUSTUS	mRNA	70412241	70412738	0.7	+	.	ID=g18075.t1;Parent=g18075;
OX465276.1_Tachina_grossa_genome_assembly,_chromosome:_3	AUGUSTUS	start_codon	70412241	70412243	.	+	0	ID=g18075.t1.start1;Parent=g18075.t1;
OX465276.1_Tachina_grossa_genome_assembly,_chromosome:_3	AUGUSTUS	CDS	70412241	70412738	0.7	+	0	ID=g18075.t1.CDS1;Parent=g18075.t1;
OX465276.1_Tachina_grossa_genome_assembly,_chromosome:_3	AUGUSTUS	exon	70412241	70412738	.	+	.	ID=g18075.t1.exon1;Parent=g18075.t1;
OX465276.1_Tachina_grossa_genome_assembly,_chromosome:_3	AUGUSTUS	stop_codon	70412736	70412738	.	+	0	ID=g18075.t1.stop1;Parent=g18075.t1;
OX465276.1_Tachina_grossa_genome_assembly,_chromosome:_3	AUGUSTUS	gene	70412824	70413069	.	+	.	ID=g18076;
OX465276.1_Tachina_grossa_genome_assembly,_chromosome:_3	AUGUSTUS	mRNA	70412824	70413069	0.67	+	.	ID=g18076.t1;Parent=g18076;
OX465276.1_Tachina_grossa_genome_assembly,_chromosome:_3	AUGUSTUS	start_codon	70412824	70412826	.	+	0	ID=g18076.t1.start1;Parent=g18076.t1;
OX465276.1_Tachina_grossa_genome_assembly,_chromosome:_3	AUGUSTUS	CDS	70412824	70413069	0.67	+	0	ID=g18076.t1.CDS1;Parent=g18076.t1;
OX465276.1_Tachina_grossa_genome_assembly,_chromosome:_3	AUGUSTUS	exon	70412824	70413069	.	+	.	ID=g18076.t1.exon1;Parent=g18076.t1;
OX465276.1_Tachina_grossa_genome_assembly,_chromosome:_3	AUGUSTUS	stop_codon	70413067	70413069	.	+	0	ID=g18076.t1.stop1;Parent=g18076.t1;
OX465276.1_Tachina_grossa_genome_assembly,_chromosome:_3	AUGUSTUS	gene	70457129	70458155	.	+	.	ID=g18077;
OX465276.1_Tachina_grossa_genome_assembly,_chromosome:_3	AUGUSTUS	mRNA	70457129	70458155	0.47	+	.	ID=g18077.t1;Parent=g18077;
OX465276.1_Tachina_grossa_genome_assembly,_chromosome:_3	AUGUSTUS	start_codon	70457129	70457131	.	+	0	ID=g18077.t1.start1;Parent=g18077.t1;
OX465276.1_Tachina_grossa_genome_assembly,_chromosome:_3	AUGUSTUS	CDS	70457129	70457566	0.47	+	0	ID=g18077.t1.CDS1;Parent=g18077.t1;
OX465276.1_Tachina_grossa_genome_assembly,_chromosome:_3	AUGUSTUS	exon	70457129	70457566	.	+	.	ID=g18077.t1.exon1;Parent=g18077.t1;
OX465276.1_Tachina_grossa_genome_assembly,_chromosome:_3	AUGUSTUS	intron	70457567	70457618	0.47	+	.	ID=g18077.t1.intron1;Parent=g18077.t1;
OX465276.1_Tachina_grossa_genome_assembly,_chromosome:_3	AUGUSTUS	CDS	70457619	70458155	0.81	+	0	ID=g18077.t1.CDS2;Parent=g18077.t1;
OX465276.1_Tachina_grossa_genome_assembly,_chromosome:_3	AUGUSTUS	exon	70457619	70458155	.	+	.	ID=g18077.t1.exon2;Parent=g18077.t1;
OX465276.1_Tachina_grossa_genome_assembly,_chromosome:_3	AUGUSTUS	stop_codon	70458153	70458155	.	+	0	ID=g18077.t1.stop1;Parent=g18077.t1;
OX465276.1_Tachina_grossa_genome_assembly,_chromosome:_3	AUGUSTUS	gene	70513124	70513992	.	+	.	ID=g18078;
OX465276.1_Tachina_grossa_genome_assembly,_chromosome:_3	AUGUSTUS	mRNA	70513124	70513992	0.35	+	.	ID=g18078.t1;Parent=g18078;
OX465276.1_Tachina_grossa_genome_assembly,_chromosome:_3	AUGUSTUS	start_codon	70513124	70513126	.	+	0	ID=g18078.t1.start1;Parent=g18078.t1;
OX465276.1_Tachina_grossa_genome_assembly,_chromosome:_3	AUGUSTUS	CDS	70513124	70513608	0.35	+	0	ID=g18078.t1.CDS1;Parent=g18078.t1;
OX465276.1_Tachina_grossa_genome_assembly,_chromosome:_3	AUGUSTUS	exon	70513124	70513608	.	+	.	ID=g18078.t1.exon1;Parent=g18078.t1;
OX465276.1_Tachina_grossa_genome_assembly,_chromosome:_3	AUGUSTUS	intron	70513609	70513823	0.36	+	.	ID=g18078.t1.intron1;Parent=g18078.t1;
OX465276.1_Tachina_grossa_genome_assembly,_chromosome:_3	AUGUSTUS	CDS	70513824	70513992	0.84	+	1	ID=g18078.t1.CDS2;Parent=g18078.t1;
OX465276.1_Tachina_grossa_genome_assembly,_chromosome:_3	AUGUSTUS	exon	70513824	70513992	.	+	.	ID=g18078.t1.exon2;Parent=g18078.t1;
OX465276.1_Tachina_grossa_genome_assembly,_chromosome:_3	AUGUSTUS	stop_codon	70513990	70513992	.	+	0	ID=g18078.t1.stop1;Parent=g18078.t1;
OX465276.1_Tachina_grossa_genome_assembly,_chromosome:_3	AUGUSTUS	mRNA	70513124	70513992	0.27	+	.	ID=g18078.t2;Parent=g18078;
OX465276.1_Tachina_grossa_genome_assembly,_chromosome:_3	AUGUSTUS	start_codon	70513124	70513126	.	+	0	ID=g18078.t2.start1;Parent=g18078.t2;
OX465276.1_Tachina_grossa_genome_assembly,_chromosome:_3	AUGUSTUS	CDS	70513124	70513682	0.27	+	0	ID=g18078.t2.CDS1;Parent=g18078.t2;
OX465276.1_Tachina_grossa_genome_assembly,_chromosome:_3	AUGUSTUS	exon	70513124	70513682	.	+	.	ID=g18078.t2.exon1;Parent=g18078.t2;
OX465276.1_Tachina_grossa_genome_assembly,_chromosome:_3	AUGUSTUS	intron	70513683	70513744	0.27	+	.	ID=g18078.t2.intron1;Parent=g18078.t2;
OX465276.1_Tachina_grossa_genome_assembly,_chromosome:_3	AUGUSTUS	CDS	70513745	70513992	0.48	+	2	ID=g18078.t2.CDS2;Parent=g18078.t2;
OX465276.1_Tachina_grossa_genome_assembly,_chromosome:_3	AUGUSTUS	exon	70513745	70513992	.	+	.	ID=g18078.t2.exon2;Parent=g18078.t2;
OX465276.1_Tachina_grossa_genome_assembly,_chromosome:_3	AUGUSTUS	stop_codon	70513990	70513992	.	+	0	ID=g18078.t2.stop1;Parent=g18078.t2;
OX465276.1_Tachina_grossa_genome_assembly,_chromosome:_3	AUGUSTUS	gene	70558136	70567761	.	+	.	ID=g18079;
OX465276.1_Tachina_grossa_genome_assembly,_chromosome:_3	AUGUSTUS	mRNA	70558136	70567761	1	+	.	ID=g18079.t1;Parent=g18079;
OX465276.1_Tachina_grossa_genome_assembly,_chromosome:_3	AUGUSTUS	start_codon	70558136	70558138	.	+	0	ID=g18079.t1.start1;Parent=g18079.t1;
OX465276.1_Tachina_grossa_genome_assembly,_chromosome:_3	AUGUSTUS	CDS	70558136	70558296	1	+	0	ID=g18079.t1.CDS1;Parent=g18079.t1;
OX465276.1_Tachina_grossa_genome_assembly,_chromosome:_3	AUGUSTUS	exon	70558136	70558296	.	+	.	ID=g18079.t1.exon1;Parent=g18079.t1;
OX465276.1_Tachina_grossa_genome_assembly,_chromosome:_3	AUGUSTUS	intron	70558297	70566210	1	+	.	ID=g18079.t1.intron1;Parent=g18079.t1;
OX465276.1_Tachina_grossa_genome_assembly,_chromosome:_3	AUGUSTUS	CDS	70566211	70566384	1	+	1	ID=g18079.t1.CDS2;Parent=g18079.t1;
OX465276.1_Tachina_grossa_genome_assembly,_chromosome:_3	AUGUSTUS	exon	70566211	70566384	.	+	.	ID=g18079.t1.exon2;Parent=g18079.t1;
OX465276.1_Tachina_grossa_genome_assembly,_chromosome:_3	AUGUSTUS	intron	70566385	70566448	1	+	.	ID=g18079.t1.intron2;Parent=g18079.t1;
OX465276.1_Tachina_grossa_genome_assembly,_chromosome:_3	AUGUSTUS	CDS	70566449	70567182	1	+	1	ID=g18079.t1.CDS3;Parent=g18079.t1;
OX465276.1_Tachina_grossa_genome_assembly,_chromosome:_3	AUGUSTUS	exon	70566449	70567182	.	+	.	ID=g18079.t1.exon3;Parent=g18079.t1;
OX465276.1_Tachina_grossa_genome_assembly,_chromosome:_3	AUGUSTUS	intron	70567183	70567237	1	+	.	ID=g18079.t1.intron3;Parent=g18079.t1;
OX465276.1_Tachina_grossa_genome_assembly,_chromosome:_3	AUGUSTUS	CDS	70567238	70567469	1	+	2	ID=g18079.t1.CDS4;Parent=g18079.t1;
OX465276.1_Tachina_grossa_genome_assembly,_chromosome:_3	AUGUSTUS	exon	70567238	70567469	.	+	.	ID=g18079.t1.exon4;Parent=g18079.t1;
OX465276.1_Tachina_grossa_genome_assembly,_chromosome:_3	AUGUSTUS	intron	70567470	70567553	1	+	.	ID=g18079.t1.intron4;Parent=g18079.t1;
OX465276.1_Tachina_grossa_genome_assembly,_chromosome:_3	AUGUSTUS	CDS	70567554	70567761	1	+	1	ID=g18079.t1.CDS5;Parent=g18079.t1;
OX465276.1_Tachina_grossa_genome_assembly,_chromosome:_3	AUGUSTUS	exon	70567554	70567761	.	+	.	ID=g18079.t1.exon5;Parent=g18079.t1;
OX465276.1_Tachina_grossa_genome_assembly,_chromosome:_3	AUGUSTUS	stop_codon	70567759	70567761	.	+	0	ID=g18079.t1.stop1;Parent=g18079.t1;
OX465276.1_Tachina_grossa_genome_assembly,_chromosome:_3	AUGUSTUS	gene	70625082	70627105	.	+	.	ID=g18080;
OX465276.1_Tachina_grossa_genome_assembly,_chromosome:_3	AUGUSTUS	mRNA	70625082	70627105	0.84	+	.	ID=g18080.t1;Parent=g18080;
OX465276.1_Tachina_grossa_genome_assembly,_chromosome:_3	AUGUSTUS	start_codon	70625082	70625084	.	+	0	ID=g18080.t1.start1;Parent=g18080.t1;
OX465276.1_Tachina_grossa_genome_assembly,_chromosome:_3	AUGUSTUS	CDS	70625082	70625112	1	+	0	ID=g18080.t1.CDS1;Parent=g18080.t1;
OX465276.1_Tachina_grossa_genome_assembly,_chromosome:_3	AUGUSTUS	exon	70625082	70625112	.	+	.	ID=g18080.t1.exon1;Parent=g18080.t1;
OX465276.1_Tachina_grossa_genome_assembly,_chromosome:_3	AUGUSTUS	intron	70625113	70625169	1	+	.	ID=g18080.t1.intron1;Parent=g18080.t1;
OX465276.1_Tachina_grossa_genome_assembly,_chromosome:_3	AUGUSTUS	CDS	70625170	70625399	1	+	2	ID=g18080.t1.CDS2;Parent=g18080.t1;
OX465276.1_Tachina_grossa_genome_assembly,_chromosome:_3	AUGUSTUS	exon	70625170	70625399	.	+	.	ID=g18080.t1.exon2;Parent=g18080.t1;
OX465276.1_Tachina_grossa_genome_assembly,_chromosome:_3	AUGUSTUS	intron	70625400	70625458	1	+	.	ID=g18080.t1.intron2;Parent=g18080.t1;
OX465276.1_Tachina_grossa_genome_assembly,_chromosome:_3	AUGUSTUS	CDS	70625459	70625744	0.98	+	0	ID=g18080.t1.CDS3;Parent=g18080.t1;
OX465276.1_Tachina_grossa_genome_assembly,_chromosome:_3	AUGUSTUS	exon	70625459	70625744	.	+	.	ID=g18080.t1.exon3;Parent=g18080.t1;
OX465276.1_Tachina_grossa_genome_assembly,_chromosome:_3	AUGUSTUS	intron	70625745	70625794	0.98	+	.	ID=g18080.t1.intron3;Parent=g18080.t1;
OX465276.1_Tachina_grossa_genome_assembly,_chromosome:_3	AUGUSTUS	CDS	70625795	70626151	0.88	+	2	ID=g18080.t1.CDS4;Parent=g18080.t1;
OX465276.1_Tachina_grossa_genome_assembly,_chromosome:_3	AUGUSTUS	exon	70625795	70626151	.	+	.	ID=g18080.t1.exon4;Parent=g18080.t1;
OX465276.1_Tachina_grossa_genome_assembly,_chromosome:_3	AUGUSTUS	intron	70626152	70627004	0.84	+	.	ID=g18080.t1.intron4;Parent=g18080.t1;
OX465276.1_Tachina_grossa_genome_assembly,_chromosome:_3	AUGUSTUS	CDS	70627005	70627105	0.84	+	2	ID=g18080.t1.CDS5;Parent=g18080.t1;
OX465276.1_Tachina_grossa_genome_assembly,_chromosome:_3	AUGUSTUS	exon	70627005	70627105	.	+	.	ID=g18080.t1.exon5;Parent=g18080.t1;
OX465276.1_Tachina_grossa_genome_assembly,_chromosome:_3	AUGUSTUS	stop_codon	70627103	70627105	.	+	0	ID=g18080.t1.stop1;Parent=g18080.t1;
OX465276.1_Tachina_grossa_genome_assembly,_chromosome:_3	AUGUSTUS	gene	70627633	70629394	.	-	.	ID=g18081;
OX465276.1_Tachina_grossa_genome_assembly,_chromosome:_3	AUGUSTUS	mRNA	70627633	70629394	1	-	.	ID=g18081.t1;Parent=g18081;
OX465276.1_Tachina_grossa_genome_assembly,_chromosome:_3	AUGUSTUS	stop_codon	70627633	70627635	.	-	0	ID=g18081.t1.stop1;Parent=g18081.t1;
OX465276.1_Tachina_grossa_genome_assembly,_chromosome:_3	AUGUSTUS	CDS	70627633	70627649	1	-	2	ID=g18081.t1.CDS1;Parent=g18081.t1;
OX465276.1_Tachina_grossa_genome_assembly,_chromosome:_3	AUGUSTUS	exon	70627633	70627649	.	-	.	ID=g18081.t1.exon1;Parent=g18081.t1;
OX465276.1_Tachina_grossa_genome_assembly,_chromosome:_3	AUGUSTUS	intron	70627650	70627798	1	-	.	ID=g18081.t1.intron1;Parent=g18081.t1;
OX465276.1_Tachina_grossa_genome_assembly,_chromosome:_3	AUGUSTUS	CDS	70627799	70627985	1	-	0	ID=g18081.t1.CDS2;Parent=g18081.t1;
OX465276.1_Tachina_grossa_genome_assembly,_chromosome:_3	AUGUSTUS	exon	70627799	70627985	.	-	.	ID=g18081.t1.exon2;Parent=g18081.t1;
OX465276.1_Tachina_grossa_genome_assembly,_chromosome:_3	AUGUSTUS	intron	70627986	70628076	1	-	.	ID=g18081.t1.intron2;Parent=g18081.t1;
OX465276.1_Tachina_grossa_genome_assembly,_chromosome:_3	AUGUSTUS	CDS	70628077	70628172	1	-	0	ID=g18081.t1.CDS3;Parent=g18081.t1;
OX465276.1_Tachina_grossa_genome_assembly,_chromosome:_3	AUGUSTUS	exon	70628077	70628172	.	-	.	ID=g18081.t1.exon3;Parent=g18081.t1;
OX465276.1_Tachina_grossa_genome_assembly,_chromosome:_3	AUGUSTUS	intron	70628173	70628531	1	-	.	ID=g18081.t1.intron3;Parent=g18081.t1;
OX465276.1_Tachina_grossa_genome_assembly,_chromosome:_3	AUGUSTUS	CDS	70628532	70628627	1	-	0	ID=g18081.t1.CDS4;Parent=g18081.t1;
OX465276.1_Tachina_grossa_genome_assembly,_chromosome:_3	AUGUSTUS	exon	70628532	70628627	.	-	.	ID=g18081.t1.exon4;Parent=g18081.t1;
OX465276.1_Tachina_grossa_genome_assembly,_chromosome:_3	AUGUSTUS	intron	70628628	70628784	1	-	.	ID=g18081.t1.intron4;Parent=g18081.t1;
OX465276.1_Tachina_grossa_genome_assembly,_chromosome:_3	AUGUSTUS	CDS	70628785	70629019	1	-	1	ID=g18081.t1.CDS5;Parent=g18081.t1;
OX465276.1_Tachina_grossa_genome_assembly,_chromosome:_3	AUGUSTUS	exon	70628785	70629019	.	-	.	ID=g18081.t1.exon5;Parent=g18081.t1;
OX465276.1_Tachina_grossa_genome_assembly,_chromosome:_3	AUGUSTUS	intron	70629020	70629097	1	-	.	ID=g18081.t1.intron5;Parent=g18081.t1;
OX465276.1_Tachina_grossa_genome_assembly,_chromosome:_3	AUGUSTUS	CDS	70629098	70629207	1	-	0	ID=g18081.t1.CDS6;Parent=g18081.t1;
OX465276.1_Tachina_grossa_genome_assembly,_chromosome:_3	AUGUSTUS	exon	70629098	70629207	.	-	.	ID=g18081.t1.exon6;Parent=g18081.t1;
OX465276.1_Tachina_grossa_genome_assembly,_chromosome:_3	AUGUSTUS	intron	70629208	70629334	1	-	.	ID=g18081.t1.intron6;Parent=g18081.t1;
OX465276.1_Tachina_grossa_genome_assembly,_chromosome:_3	AUGUSTUS	CDS	70629335	70629394	1	-	0	ID=g18081.t1.CDS7;Parent=g18081.t1;
OX465276.1_Tachina_grossa_genome_assembly,_chromosome:_3	AUGUSTUS	exon	70629335	70629394	.	-	.	ID=g18081.t1.exon7;Parent=g18081.t1;
OX465276.1_Tachina_grossa_genome_assembly,_chromosome:_3	AUGUSTUS	start_codon	70629392	70629394	.	-	0	ID=g18081.t1.start1;Parent=g18081.t1;
OX465276.1_Tachina_grossa_genome_assembly,_chromosome:_3	AUGUSTUS	gene	70675613	70676197	.	+	.	ID=g18082;
OX465276.1_Tachina_grossa_genome_assembly,_chromosome:_3	AUGUSTUS	mRNA	70675613	70676197	0.81	+	.	ID=g18082.t1;Parent=g18082;
OX465276.1_Tachina_grossa_genome_assembly,_chromosome:_3	AUGUSTUS	start_codon	70675613	70675615	.	+	0	ID=g18082.t1.start1;Parent=g18082.t1;
OX465276.1_Tachina_grossa_genome_assembly,_chromosome:_3	AUGUSTUS	CDS	70675613	70675941	0.85	+	0	ID=g18082.t1.CDS1;Parent=g18082.t1;
OX465276.1_Tachina_grossa_genome_assembly,_chromosome:_3	AUGUSTUS	exon	70675613	70675941	.	+	.	ID=g18082.t1.exon1;Parent=g18082.t1;
OX465276.1_Tachina_grossa_genome_assembly,_chromosome:_3	AUGUSTUS	intron	70675942	70676097	0.81	+	.	ID=g18082.t1.intron1;Parent=g18082.t1;
OX465276.1_Tachina_grossa_genome_assembly,_chromosome:_3	AUGUSTUS	CDS	70676098	70676197	0.81	+	1	ID=g18082.t1.CDS2;Parent=g18082.t1;
OX465276.1_Tachina_grossa_genome_assembly,_chromosome:_3	AUGUSTUS	exon	70676098	70676197	.	+	.	ID=g18082.t1.exon2;Parent=g18082.t1;
OX465276.1_Tachina_grossa_genome_assembly,_chromosome:_3	AUGUSTUS	stop_codon	70676195	70676197	.	+	0	ID=g18082.t1.stop1;Parent=g18082.t1;
OX465276.1_Tachina_grossa_genome_assembly,_chromosome:_3	AUGUSTUS	gene	70751207	70754453	.	+	.	ID=g18083;
OX465276.1_Tachina_grossa_genome_assembly,_chromosome:_3	AUGUSTUS	mRNA	70751207	70754453	1	+	.	ID=g18083.t1;Parent=g18083;
OX465276.1_Tachina_grossa_genome_assembly,_chromosome:_3	AUGUSTUS	start_codon	70751207	70751209	.	+	0	ID=g18083.t1.start1;Parent=g18083.t1;
OX465276.1_Tachina_grossa_genome_assembly,_chromosome:_3	AUGUSTUS	CDS	70751207	70751260	1	+	0	ID=g18083.t1.CDS1;Parent=g18083.t1;
OX465276.1_Tachina_grossa_genome_assembly,_chromosome:_3	AUGUSTUS	exon	70751207	70751260	.	+	.	ID=g18083.t1.exon1;Parent=g18083.t1;
OX465276.1_Tachina_grossa_genome_assembly,_chromosome:_3	AUGUSTUS	intron	70751261	70753980	1	+	.	ID=g18083.t1.intron1;Parent=g18083.t1;
OX465276.1_Tachina_grossa_genome_assembly,_chromosome:_3	AUGUSTUS	CDS	70753981	70754082	1	+	0	ID=g18083.t1.CDS2;Parent=g18083.t1;
OX465276.1_Tachina_grossa_genome_assembly,_chromosome:_3	AUGUSTUS	exon	70753981	70754082	.	+	.	ID=g18083.t1.exon2;Parent=g18083.t1;
OX465276.1_Tachina_grossa_genome_assembly,_chromosome:_3	AUGUSTUS	intron	70754083	70754153	1	+	.	ID=g18083.t1.intron2;Parent=g18083.t1;
OX465276.1_Tachina_grossa_genome_assembly,_chromosome:_3	AUGUSTUS	CDS	70754154	70754281	1	+	0	ID=g18083.t1.CDS3;Parent=g18083.t1;
OX465276.1_Tachina_grossa_genome_assembly,_chromosome:_3	AUGUSTUS	exon	70754154	70754281	.	+	.	ID=g18083.t1.exon3;Parent=g18083.t1;
OX465276.1_Tachina_grossa_genome_assembly,_chromosome:_3	AUGUSTUS	intron	70754282	70754374	1	+	.	ID=g18083.t1.intron3;Parent=g18083.t1;
OX465276.1_Tachina_grossa_genome_assembly,_chromosome:_3	AUGUSTUS	CDS	70754375	70754453	1	+	1	ID=g18083.t1.CDS4;Parent=g18083.t1;
OX465276.1_Tachina_grossa_genome_assembly,_chromosome:_3	AUGUSTUS	exon	70754375	70754453	.	+	.	ID=g18083.t1.exon4;Parent=g18083.t1;
OX465276.1_Tachina_grossa_genome_assembly,_chromosome:_3	AUGUSTUS	stop_codon	70754451	70754453	.	+	0	ID=g18083.t1.stop1;Parent=g18083.t1;
OX465276.1_Tachina_grossa_genome_assembly,_chromosome:_3	AUGUSTUS	gene	70757105	70758667	.	-	.	ID=g18084;
OX465276.1_Tachina_grossa_genome_assembly,_chromosome:_3	AUGUSTUS	mRNA	70757105	70758667	0.7	-	.	ID=g18084.t1;Parent=g18084;
OX465276.1_Tachina_grossa_genome_assembly,_chromosome:_3	AUGUSTUS	stop_codon	70757105	70757107	.	-	0	ID=g18084.t1.stop1;Parent=g18084.t1;
OX465276.1_Tachina_grossa_genome_assembly,_chromosome:_3	AUGUSTUS	CDS	70757105	70757531	0.98	-	1	ID=g18084.t1.CDS1;Parent=g18084.t1;
OX465276.1_Tachina_grossa_genome_assembly,_chromosome:_3	AUGUSTUS	exon	70757105	70757531	.	-	.	ID=g18084.t1.exon1;Parent=g18084.t1;
OX465276.1_Tachina_grossa_genome_assembly,_chromosome:_3	AUGUSTUS	intron	70757532	70758542	0.7	-	.	ID=g18084.t1.intron1;Parent=g18084.t1;
OX465276.1_Tachina_grossa_genome_assembly,_chromosome:_3	AUGUSTUS	CDS	70758543	70758667	0.97	-	0	ID=g18084.t1.CDS2;Parent=g18084.t1;
OX465276.1_Tachina_grossa_genome_assembly,_chromosome:_3	AUGUSTUS	exon	70758543	70758667	.	-	.	ID=g18084.t1.exon2;Parent=g18084.t1;
OX465276.1_Tachina_grossa_genome_assembly,_chromosome:_3	AUGUSTUS	start_codon	70758665	70758667	.	-	0	ID=g18084.t1.start1;Parent=g18084.t1;
OX465276.1_Tachina_grossa_genome_assembly,_chromosome:_3	AUGUSTUS	gene	70936426	70940571	.	+	.	ID=g18085;
OX465276.1_Tachina_grossa_genome_assembly,_chromosome:_3	AUGUSTUS	mRNA	70936426	70940571	1	+	.	ID=g18085.t1;Parent=g18085;
OX465276.1_Tachina_grossa_genome_assembly,_chromosome:_3	AUGUSTUS	start_codon	70936426	70936428	.	+	0	ID=g18085.t1.start1;Parent=g18085.t1;
OX465276.1_Tachina_grossa_genome_assembly,_chromosome:_3	AUGUSTUS	CDS	70936426	70936524	1	+	0	ID=g18085.t1.CDS1;Parent=g18085.t1;
OX465276.1_Tachina_grossa_genome_assembly,_chromosome:_3	AUGUSTUS	exon	70936426	70936524	.	+	.	ID=g18085.t1.exon1;Parent=g18085.t1;
OX465276.1_Tachina_grossa_genome_assembly,_chromosome:_3	AUGUSTUS	intron	70936525	70936596	1	+	.	ID=g18085.t1.intron1;Parent=g18085.t1;
OX465276.1_Tachina_grossa_genome_assembly,_chromosome:_3	AUGUSTUS	CDS	70936597	70940571	1	+	0	ID=g18085.t1.CDS2;Parent=g18085.t1;
OX465276.1_Tachina_grossa_genome_assembly,_chromosome:_3	AUGUSTUS	exon	70936597	70940571	.	+	.	ID=g18085.t1.exon2;Parent=g18085.t1;
OX465276.1_Tachina_grossa_genome_assembly,_chromosome:_3	AUGUSTUS	stop_codon	70940569	70940571	.	+	0	ID=g18085.t1.stop1;Parent=g18085.t1;
OX465276.1_Tachina_grossa_genome_assembly,_chromosome:_3	AUGUSTUS	gene	71246156	71247823	.	-	.	ID=g18086;
OX465276.1_Tachina_grossa_genome_assembly,_chromosome:_3	AUGUSTUS	mRNA	71246156	71247823	1	-	.	ID=g18086.t1;Parent=g18086;
OX465276.1_Tachina_grossa_genome_assembly,_chromosome:_3	AUGUSTUS	stop_codon	71246156	71246158	.	-	0	ID=g18086.t1.stop1;Parent=g18086.t1;
OX465276.1_Tachina_grossa_genome_assembly,_chromosome:_3	AUGUSTUS	CDS	71246156	71247823	1	-	0	ID=g18086.t1.CDS1;Parent=g18086.t1;
OX465276.1_Tachina_grossa_genome_assembly,_chromosome:_3	AUGUSTUS	exon	71246156	71247823	.	-	.	ID=g18086.t1.exon1;Parent=g18086.t1;
OX465276.1_Tachina_grossa_genome_assembly,_chromosome:_3	AUGUSTUS	start_codon	71247821	71247823	.	-	0	ID=g18086.t1.start1;Parent=g18086.t1;
OX465276.1_Tachina_grossa_genome_assembly,_chromosome:_3	AUGUSTUS	gene	71271758	71273485	.	+	.	ID=g18087;
OX465276.1_Tachina_grossa_genome_assembly,_chromosome:_3	AUGUSTUS	mRNA	71271758	71273485	0.94	+	.	ID=g18087.t1;Parent=g18087;
OX465276.1_Tachina_grossa_genome_assembly,_chromosome:_3	AUGUSTUS	start_codon	71271758	71271760	.	+	0	ID=g18087.t1.start1;Parent=g18087.t1;
OX465276.1_Tachina_grossa_genome_assembly,_chromosome:_3	AUGUSTUS	CDS	71271758	71271889	0.99	+	0	ID=g18087.t1.CDS1;Parent=g18087.t1;
OX465276.1_Tachina_grossa_genome_assembly,_chromosome:_3	AUGUSTUS	exon	71271758	71271889	.	+	.	ID=g18087.t1.exon1;Parent=g18087.t1;
OX465276.1_Tachina_grossa_genome_assembly,_chromosome:_3	AUGUSTUS	intron	71271890	71272022	0.99	+	.	ID=g18087.t1.intron1;Parent=g18087.t1;
OX465276.1_Tachina_grossa_genome_assembly,_chromosome:_3	AUGUSTUS	CDS	71272023	71272107	1	+	0	ID=g18087.t1.CDS2;Parent=g18087.t1;
OX465276.1_Tachina_grossa_genome_assembly,_chromosome:_3	AUGUSTUS	exon	71272023	71272107	.	+	.	ID=g18087.t1.exon2;Parent=g18087.t1;
OX465276.1_Tachina_grossa_genome_assembly,_chromosome:_3	AUGUSTUS	intron	71272108	71272167	1	+	.	ID=g18087.t1.intron2;Parent=g18087.t1;
OX465276.1_Tachina_grossa_genome_assembly,_chromosome:_3	AUGUSTUS	CDS	71272168	71272990	0.97	+	2	ID=g18087.t1.CDS3;Parent=g18087.t1;
OX465276.1_Tachina_grossa_genome_assembly,_chromosome:_3	AUGUSTUS	exon	71272168	71272990	.	+	.	ID=g18087.t1.exon3;Parent=g18087.t1;
OX465276.1_Tachina_grossa_genome_assembly,_chromosome:_3	AUGUSTUS	intron	71272991	71273158	0.98	+	.	ID=g18087.t1.intron3;Parent=g18087.t1;
OX465276.1_Tachina_grossa_genome_assembly,_chromosome:_3	AUGUSTUS	CDS	71273159	71273281	0.98	+	1	ID=g18087.t1.CDS4;Parent=g18087.t1;
OX465276.1_Tachina_grossa_genome_assembly,_chromosome:_3	AUGUSTUS	exon	71273159	71273281	.	+	.	ID=g18087.t1.exon4;Parent=g18087.t1;
OX465276.1_Tachina_grossa_genome_assembly,_chromosome:_3	AUGUSTUS	intron	71273282	71273418	0.98	+	.	ID=g18087.t1.intron4;Parent=g18087.t1;
OX465276.1_Tachina_grossa_genome_assembly,_chromosome:_3	AUGUSTUS	CDS	71273419	71273485	0.98	+	1	ID=g18087.t1.CDS5;Parent=g18087.t1;
OX465276.1_Tachina_grossa_genome_assembly,_chromosome:_3	AUGUSTUS	exon	71273419	71273485	.	+	.	ID=g18087.t1.exon5;Parent=g18087.t1;
OX465276.1_Tachina_grossa_genome_assembly,_chromosome:_3	AUGUSTUS	stop_codon	71273483	71273485	.	+	0	ID=g18087.t1.stop1;Parent=g18087.t1;
OX465276.1_Tachina_grossa_genome_assembly,_chromosome:_3	AUGUSTUS	gene	71333059	71333670	.	-	.	ID=g18088;
OX465276.1_Tachina_grossa_genome_assembly,_chromosome:_3	AUGUSTUS	mRNA	71333059	71333670	1	-	.	ID=g18088.t1;Parent=g18088;
OX465276.1_Tachina_grossa_genome_assembly,_chromosome:_3	AUGUSTUS	stop_codon	71333059	71333061	.	-	0	ID=g18088.t1.stop1;Parent=g18088.t1;
OX465276.1_Tachina_grossa_genome_assembly,_chromosome:_3	AUGUSTUS	CDS	71333059	71333670	1	-	0	ID=g18088.t1.CDS1;Parent=g18088.t1;
OX465276.1_Tachina_grossa_genome_assembly,_chromosome:_3	AUGUSTUS	exon	71333059	71333670	.	-	.	ID=g18088.t1.exon1;Parent=g18088.t1;
OX465276.1_Tachina_grossa_genome_assembly,_chromosome:_3	AUGUSTUS	start_codon	71333668	71333670	.	-	0	ID=g18088.t1.start1;Parent=g18088.t1;
OX465276.1_Tachina_grossa_genome_assembly,_chromosome:_3	AUGUSTUS	gene	71403003	71422405	.	+	.	ID=g18089;
OX465276.1_Tachina_grossa_genome_assembly,_chromosome:_3	AUGUSTUS	mRNA	71403003	71422405	0.23	+	.	ID=g18089.t1;Parent=g18089;
OX465276.1_Tachina_grossa_genome_assembly,_chromosome:_3	AUGUSTUS	start_codon	71403003	71403005	.	+	0	ID=g18089.t1.start1;Parent=g18089.t1;
OX465276.1_Tachina_grossa_genome_assembly,_chromosome:_3	AUGUSTUS	CDS	71403003	71403081	0.99	+	0	ID=g18089.t1.CDS1;Parent=g18089.t1;
OX465276.1_Tachina_grossa_genome_assembly,_chromosome:_3	AUGUSTUS	exon	71403003	71403081	.	+	.	ID=g18089.t1.exon1;Parent=g18089.t1;
OX465276.1_Tachina_grossa_genome_assembly,_chromosome:_3	AUGUSTUS	intron	71403082	71403209	0.99	+	.	ID=g18089.t1.intron1;Parent=g18089.t1;
OX465276.1_Tachina_grossa_genome_assembly,_chromosome:_3	AUGUSTUS	CDS	71403210	71403869	0.79	+	2	ID=g18089.t1.CDS2;Parent=g18089.t1;
OX465276.1_Tachina_grossa_genome_assembly,_chromosome:_3	AUGUSTUS	exon	71403210	71403869	.	+	.	ID=g18089.t1.exon2;Parent=g18089.t1;
OX465276.1_Tachina_grossa_genome_assembly,_chromosome:_3	AUGUSTUS	intron	71403870	71419573	0.8	+	.	ID=g18089.t1.intron2;Parent=g18089.t1;
OX465276.1_Tachina_grossa_genome_assembly,_chromosome:_3	AUGUSTUS	CDS	71419574	71420436	0.91	+	2	ID=g18089.t1.CDS3;Parent=g18089.t1;
OX465276.1_Tachina_grossa_genome_assembly,_chromosome:_3	AUGUSTUS	exon	71419574	71420436	.	+	.	ID=g18089.t1.exon3;Parent=g18089.t1;
OX465276.1_Tachina_grossa_genome_assembly,_chromosome:_3	AUGUSTUS	intron	71420437	71420513	0.92	+	.	ID=g18089.t1.intron3;Parent=g18089.t1;
OX465276.1_Tachina_grossa_genome_assembly,_chromosome:_3	AUGUSTUS	CDS	71420514	71421047	0.5	+	0	ID=g18089.t1.CDS4;Parent=g18089.t1;
OX465276.1_Tachina_grossa_genome_assembly,_chromosome:_3	AUGUSTUS	exon	71420514	71421047	.	+	.	ID=g18089.t1.exon4;Parent=g18089.t1;
OX465276.1_Tachina_grossa_genome_assembly,_chromosome:_3	AUGUSTUS	intron	71421048	71421094	0.38	+	.	ID=g18089.t1.intron4;Parent=g18089.t1;
OX465276.1_Tachina_grossa_genome_assembly,_chromosome:_3	AUGUSTUS	CDS	71421095	71422405	0.71	+	0	ID=g18089.t1.CDS5;Parent=g18089.t1;
OX465276.1_Tachina_grossa_genome_assembly,_chromosome:_3	AUGUSTUS	exon	71421095	71422405	.	+	.	ID=g18089.t1.exon5;Parent=g18089.t1;
OX465276.1_Tachina_grossa_genome_assembly,_chromosome:_3	AUGUSTUS	stop_codon	71422403	71422405	.	+	0	ID=g18089.t1.stop1;Parent=g18089.t1;
OX465276.1_Tachina_grossa_genome_assembly,_chromosome:_3	AUGUSTUS	gene	71440197	71442857	.	+	.	ID=g18090;
OX465276.1_Tachina_grossa_genome_assembly,_chromosome:_3	AUGUSTUS	mRNA	71440325	71442857	0.99	+	.	ID=g18090.t1;Parent=g18090;
OX465276.1_Tachina_grossa_genome_assembly,_chromosome:_3	AUGUSTUS	start_codon	71440325	71440327	.	+	0	ID=g18090.t1.start1;Parent=g18090.t1;
OX465276.1_Tachina_grossa_genome_assembly,_chromosome:_3	AUGUSTUS	CDS	71440325	71441105	0.99	+	0	ID=g18090.t1.CDS1;Parent=g18090.t1;
OX465276.1_Tachina_grossa_genome_assembly,_chromosome:_3	AUGUSTUS	exon	71440325	71441105	.	+	.	ID=g18090.t1.exon1;Parent=g18090.t1;
OX465276.1_Tachina_grossa_genome_assembly,_chromosome:_3	AUGUSTUS	intron	71441106	71441173	1	+	.	ID=g18090.t1.intron1;Parent=g18090.t1;
OX465276.1_Tachina_grossa_genome_assembly,_chromosome:_3	AUGUSTUS	CDS	71441174	71441487	1	+	2	ID=g18090.t1.CDS2;Parent=g18090.t1;
OX465276.1_Tachina_grossa_genome_assembly,_chromosome:_3	AUGUSTUS	exon	71441174	71441487	.	+	.	ID=g18090.t1.exon2;Parent=g18090.t1;
OX465276.1_Tachina_grossa_genome_assembly,_chromosome:_3	AUGUSTUS	intron	71441488	71441556	1	+	.	ID=g18090.t1.intron2;Parent=g18090.t1;
OX465276.1_Tachina_grossa_genome_assembly,_chromosome:_3	AUGUSTUS	CDS	71441557	71441659	1	+	0	ID=g18090.t1.CDS3;Parent=g18090.t1;
OX465276.1_Tachina_grossa_genome_assembly,_chromosome:_3	AUGUSTUS	exon	71441557	71441659	.	+	.	ID=g18090.t1.exon3;Parent=g18090.t1;
OX465276.1_Tachina_grossa_genome_assembly,_chromosome:_3	AUGUSTUS	intron	71441660	71441722	1	+	.	ID=g18090.t1.intron3;Parent=g18090.t1;
OX465276.1_Tachina_grossa_genome_assembly,_chromosome:_3	AUGUSTUS	CDS	71441723	71441922	1	+	2	ID=g18090.t1.CDS4;Parent=g18090.t1;
OX465276.1_Tachina_grossa_genome_assembly,_chromosome:_3	AUGUSTUS	exon	71441723	71441922	.	+	.	ID=g18090.t1.exon4;Parent=g18090.t1;
OX465276.1_Tachina_grossa_genome_assembly,_chromosome:_3	AUGUSTUS	intron	71441923	71442356	1	+	.	ID=g18090.t1.intron4;Parent=g18090.t1;
OX465276.1_Tachina_grossa_genome_assembly,_chromosome:_3	AUGUSTUS	CDS	71442357	71442857	1	+	0	ID=g18090.t1.CDS5;Parent=g18090.t1;
OX465276.1_Tachina_grossa_genome_assembly,_chromosome:_3	AUGUSTUS	exon	71442357	71442857	.	+	.	ID=g18090.t1.exon5;Parent=g18090.t1;
OX465276.1_Tachina_grossa_genome_assembly,_chromosome:_3	AUGUSTUS	stop_codon	71442855	71442857	.	+	0	ID=g18090.t1.stop1;Parent=g18090.t1;
OX465276.1_Tachina_grossa_genome_assembly,_chromosome:_3	AUGUSTUS	mRNA	71440197	71442857	1	+	.	ID=g18090.t2;Parent=g18090;
OX465276.1_Tachina_grossa_genome_assembly,_chromosome:_3	AUGUSTUS	start_codon	71440197	71440199	.	+	0	ID=g18090.t2.start1;Parent=g18090.t2;
OX465276.1_Tachina_grossa_genome_assembly,_chromosome:_3	AUGUSTUS	CDS	71440197	71440205	1	+	0	ID=g18090.t2.CDS1;Parent=g18090.t2;
OX465276.1_Tachina_grossa_genome_assembly,_chromosome:_3	AUGUSTUS	exon	71440197	71440205	.	+	.	ID=g18090.t2.exon1;Parent=g18090.t2;
OX465276.1_Tachina_grossa_genome_assembly,_chromosome:_3	AUGUSTUS	intron	71440206	71440261	1	+	.	ID=g18090.t2.intron1;Parent=g18090.t2;
OX465276.1_Tachina_grossa_genome_assembly,_chromosome:_3	AUGUSTUS	CDS	71440262	71441105	1	+	0	ID=g18090.t2.CDS2;Parent=g18090.t2;
OX465276.1_Tachina_grossa_genome_assembly,_chromosome:_3	AUGUSTUS	exon	71440262	71441105	.	+	.	ID=g18090.t2.exon2;Parent=g18090.t2;
OX465276.1_Tachina_grossa_genome_assembly,_chromosome:_3	AUGUSTUS	intron	71441106	71441173	1	+	.	ID=g18090.t2.intron2;Parent=g18090.t2;
OX465276.1_Tachina_grossa_genome_assembly,_chromosome:_3	AUGUSTUS	CDS	71441174	71441487	1	+	2	ID=g18090.t2.CDS3;Parent=g18090.t2;
OX465276.1_Tachina_grossa_genome_assembly,_chromosome:_3	AUGUSTUS	exon	71441174	71441487	.	+	.	ID=g18090.t2.exon3;Parent=g18090.t2;
OX465276.1_Tachina_grossa_genome_assembly,_chromosome:_3	AUGUSTUS	intron	71441488	71441556	1	+	.	ID=g18090.t2.intron3;Parent=g18090.t2;
OX465276.1_Tachina_grossa_genome_assembly,_chromosome:_3	AUGUSTUS	CDS	71441557	71441659	1	+	0	ID=g18090.t2.CDS4;Parent=g18090.t2;
OX465276.1_Tachina_grossa_genome_assembly,_chromosome:_3	AUGUSTUS	exon	71441557	71441659	.	+	.	ID=g18090.t2.exon4;Parent=g18090.t2;
OX465276.1_Tachina_grossa_genome_assembly,_chromosome:_3	AUGUSTUS	intron	71441660	71441722	1	+	.	ID=g18090.t2.intron4;Parent=g18090.t2;
OX465276.1_Tachina_grossa_genome_assembly,_chromosome:_3	AUGUSTUS	CDS	71441723	71441922	1	+	2	ID=g18090.t2.CDS5;Parent=g18090.t2;
OX465276.1_Tachina_grossa_genome_assembly,_chromosome:_3	AUGUSTUS	exon	71441723	71441922	.	+	.	ID=g18090.t2.exon5;Parent=g18090.t2;
OX465276.1_Tachina_grossa_genome_assembly,_chromosome:_3	AUGUSTUS	intron	71441923	71442356	1	+	.	ID=g18090.t2.intron5;Parent=g18090.t2;
OX465276.1_Tachina_grossa_genome_assembly,_chromosome:_3	AUGUSTUS	CDS	71442357	71442857	1	+	0	ID=g18090.t2.CDS6;Parent=g18090.t2;
OX465276.1_Tachina_grossa_genome_assembly,_chromosome:_3	AUGUSTUS	exon	71442357	71442857	.	+	.	ID=g18090.t2.exon6;Parent=g18090.t2;
OX465276.1_Tachina_grossa_genome_assembly,_chromosome:_3	AUGUSTUS	stop_codon	71442855	71442857	.	+	0	ID=g18090.t2.stop1;Parent=g18090.t2;
OX465276.1_Tachina_grossa_genome_assembly,_chromosome:_3	AUGUSTUS	gene	71444048	71449729	.	-	.	ID=g18091;
OX465276.1_Tachina_grossa_genome_assembly,_chromosome:_3	AUGUSTUS	mRNA	71444048	71449729	1	-	.	ID=g18091.t1;Parent=g18091;
OX465276.1_Tachina_grossa_genome_assembly,_chromosome:_3	AUGUSTUS	stop_codon	71444048	71444050	.	-	0	ID=g18091.t1.stop1;Parent=g18091.t1;
OX465276.1_Tachina_grossa_genome_assembly,_chromosome:_3	AUGUSTUS	CDS	71444048	71444460	1	-	2	ID=g18091.t1.CDS1;Parent=g18091.t1;
OX465276.1_Tachina_grossa_genome_assembly,_chromosome:_3	AUGUSTUS	exon	71444048	71444460	.	-	.	ID=g18091.t1.exon1;Parent=g18091.t1;
OX465276.1_Tachina_grossa_genome_assembly,_chromosome:_3	AUGUSTUS	intron	71444461	71444523	1	-	.	ID=g18091.t1.intron1;Parent=g18091.t1;
OX465276.1_Tachina_grossa_genome_assembly,_chromosome:_3	AUGUSTUS	CDS	71444524	71444758	1	-	0	ID=g18091.t1.CDS2;Parent=g18091.t1;
OX465276.1_Tachina_grossa_genome_assembly,_chromosome:_3	AUGUSTUS	exon	71444524	71444758	.	-	.	ID=g18091.t1.exon2;Parent=g18091.t1;
OX465276.1_Tachina_grossa_genome_assembly,_chromosome:_3	AUGUSTUS	intron	71444759	71444830	1	-	.	ID=g18091.t1.intron2;Parent=g18091.t1;
OX465276.1_Tachina_grossa_genome_assembly,_chromosome:_3	AUGUSTUS	CDS	71444831	71445050	1	-	1	ID=g18091.t1.CDS3;Parent=g18091.t1;
OX465276.1_Tachina_grossa_genome_assembly,_chromosome:_3	AUGUSTUS	exon	71444831	71445050	.	-	.	ID=g18091.t1.exon3;Parent=g18091.t1;
OX465276.1_Tachina_grossa_genome_assembly,_chromosome:_3	AUGUSTUS	intron	71445051	71445101	1	-	.	ID=g18091.t1.intron3;Parent=g18091.t1;
OX465276.1_Tachina_grossa_genome_assembly,_chromosome:_3	AUGUSTUS	CDS	71445102	71445218	1	-	1	ID=g18091.t1.CDS4;Parent=g18091.t1;
OX465276.1_Tachina_grossa_genome_assembly,_chromosome:_3	AUGUSTUS	exon	71445102	71445218	.	-	.	ID=g18091.t1.exon4;Parent=g18091.t1;
OX465276.1_Tachina_grossa_genome_assembly,_chromosome:_3	AUGUSTUS	intron	71445219	71445274	1	-	.	ID=g18091.t1.intron4;Parent=g18091.t1;
OX465276.1_Tachina_grossa_genome_assembly,_chromosome:_3	AUGUSTUS	CDS	71445275	71445577	1	-	1	ID=g18091.t1.CDS5;Parent=g18091.t1;
OX465276.1_Tachina_grossa_genome_assembly,_chromosome:_3	AUGUSTUS	exon	71445275	71445577	.	-	.	ID=g18091.t1.exon5;Parent=g18091.t1;
OX465276.1_Tachina_grossa_genome_assembly,_chromosome:_3	AUGUSTUS	intron	71445578	71445649	1	-	.	ID=g18091.t1.intron5;Parent=g18091.t1;
OX465276.1_Tachina_grossa_genome_assembly,_chromosome:_3	AUGUSTUS	CDS	71445650	71445816	1	-	0	ID=g18091.t1.CDS6;Parent=g18091.t1;
OX465276.1_Tachina_grossa_genome_assembly,_chromosome:_3	AUGUSTUS	exon	71445650	71445816	.	-	.	ID=g18091.t1.exon6;Parent=g18091.t1;
OX465276.1_Tachina_grossa_genome_assembly,_chromosome:_3	AUGUSTUS	intron	71445817	71446697	1	-	.	ID=g18091.t1.intron6;Parent=g18091.t1;
OX465276.1_Tachina_grossa_genome_assembly,_chromosome:_3	AUGUSTUS	CDS	71446698	71446940	1	-	0	ID=g18091.t1.CDS7;Parent=g18091.t1;
OX465276.1_Tachina_grossa_genome_assembly,_chromosome:_3	AUGUSTUS	exon	71446698	71446940	.	-	.	ID=g18091.t1.exon7;Parent=g18091.t1;
OX465276.1_Tachina_grossa_genome_assembly,_chromosome:_3	AUGUSTUS	intron	71446941	71447542	1	-	.	ID=g18091.t1.intron7;Parent=g18091.t1;
OX465276.1_Tachina_grossa_genome_assembly,_chromosome:_3	AUGUSTUS	CDS	71447543	71447715	1	-	2	ID=g18091.t1.CDS8;Parent=g18091.t1;
OX465276.1_Tachina_grossa_genome_assembly,_chromosome:_3	AUGUSTUS	exon	71447543	71447715	.	-	.	ID=g18091.t1.exon8;Parent=g18091.t1;
OX465276.1_Tachina_grossa_genome_assembly,_chromosome:_3	AUGUSTUS	intron	71447716	71448013	1	-	.	ID=g18091.t1.intron8;Parent=g18091.t1;
OX465276.1_Tachina_grossa_genome_assembly,_chromosome:_3	AUGUSTUS	CDS	71448014	71448336	1	-	1	ID=g18091.t1.CDS9;Parent=g18091.t1;
OX465276.1_Tachina_grossa_genome_assembly,_chromosome:_3	AUGUSTUS	exon	71448014	71448336	.	-	.	ID=g18091.t1.exon9;Parent=g18091.t1;
OX465276.1_Tachina_grossa_genome_assembly,_chromosome:_3	AUGUSTUS	intron	71448337	71448389	1	-	.	ID=g18091.t1.intron9;Parent=g18091.t1;
OX465276.1_Tachina_grossa_genome_assembly,_chromosome:_3	AUGUSTUS	CDS	71448390	71448597	1	-	2	ID=g18091.t1.CDS10;Parent=g18091.t1;
OX465276.1_Tachina_grossa_genome_assembly,_chromosome:_3	AUGUSTUS	exon	71448390	71448597	.	-	.	ID=g18091.t1.exon10;Parent=g18091.t1;
OX465276.1_Tachina_grossa_genome_assembly,_chromosome:_3	AUGUSTUS	intron	71448598	71449159	1	-	.	ID=g18091.t1.intron10;Parent=g18091.t1;
OX465276.1_Tachina_grossa_genome_assembly,_chromosome:_3	AUGUSTUS	CDS	71449160	71449319	1	-	0	ID=g18091.t1.CDS11;Parent=g18091.t1;
OX465276.1_Tachina_grossa_genome_assembly,_chromosome:_3	AUGUSTUS	exon	71449160	71449319	.	-	.	ID=g18091.t1.exon11;Parent=g18091.t1;
OX465276.1_Tachina_grossa_genome_assembly,_chromosome:_3	AUGUSTUS	intron	71449320	71449385	1	-	.	ID=g18091.t1.intron11;Parent=g18091.t1;
OX465276.1_Tachina_grossa_genome_assembly,_chromosome:_3	AUGUSTUS	CDS	71449386	71449505	1	-	0	ID=g18091.t1.CDS12;Parent=g18091.t1;
OX465276.1_Tachina_grossa_genome_assembly,_chromosome:_3	AUGUSTUS	exon	71449386	71449505	.	-	.	ID=g18091.t1.exon12;Parent=g18091.t1;
OX465276.1_Tachina_grossa_genome_assembly,_chromosome:_3	AUGUSTUS	intron	71449506	71449564	1	-	.	ID=g18091.t1.intron12;Parent=g18091.t1;
OX465276.1_Tachina_grossa_genome_assembly,_chromosome:_3	AUGUSTUS	CDS	71449565	71449729	1	-	0	ID=g18091.t1.CDS13;Parent=g18091.t1;
OX465276.1_Tachina_grossa_genome_assembly,_chromosome:_3	AUGUSTUS	exon	71449565	71449729	.	-	.	ID=g18091.t1.exon13;Parent=g18091.t1;
OX465276.1_Tachina_grossa_genome_assembly,_chromosome:_3	AUGUSTUS	start_codon	71449727	71449729	.	-	0	ID=g18091.t1.start1;Parent=g18091.t1;
OX465276.1_Tachina_grossa_genome_assembly,_chromosome:_3	AUGUSTUS	gene	71469247	71477491	.	-	.	ID=g18092;
OX465276.1_Tachina_grossa_genome_assembly,_chromosome:_3	AUGUSTUS	mRNA	71469247	71477491	1	-	.	ID=g18092.t1;Parent=g18092;
OX465276.1_Tachina_grossa_genome_assembly,_chromosome:_3	AUGUSTUS	stop_codon	71469247	71469249	.	-	0	ID=g18092.t1.stop1;Parent=g18092.t1;
OX465276.1_Tachina_grossa_genome_assembly,_chromosome:_3	AUGUSTUS	CDS	71469247	71469531	1	-	0	ID=g18092.t1.CDS1;Parent=g18092.t1;
OX465276.1_Tachina_grossa_genome_assembly,_chromosome:_3	AUGUSTUS	exon	71469247	71469531	.	-	.	ID=g18092.t1.exon1;Parent=g18092.t1;
OX465276.1_Tachina_grossa_genome_assembly,_chromosome:_3	AUGUSTUS	intron	71469532	71469650	1	-	.	ID=g18092.t1.intron1;Parent=g18092.t1;
OX465276.1_Tachina_grossa_genome_assembly,_chromosome:_3	AUGUSTUS	CDS	71469651	71469937	1	-	2	ID=g18092.t1.CDS2;Parent=g18092.t1;
OX465276.1_Tachina_grossa_genome_assembly,_chromosome:_3	AUGUSTUS	exon	71469651	71469937	.	-	.	ID=g18092.t1.exon2;Parent=g18092.t1;
OX465276.1_Tachina_grossa_genome_assembly,_chromosome:_3	AUGUSTUS	intron	71469938	71470020	1	-	.	ID=g18092.t1.intron2;Parent=g18092.t1;
OX465276.1_Tachina_grossa_genome_assembly,_chromosome:_3	AUGUSTUS	CDS	71470021	71470474	1	-	0	ID=g18092.t1.CDS3;Parent=g18092.t1;
OX465276.1_Tachina_grossa_genome_assembly,_chromosome:_3	AUGUSTUS	exon	71470021	71470474	.	-	.	ID=g18092.t1.exon3;Parent=g18092.t1;
OX465276.1_Tachina_grossa_genome_assembly,_chromosome:_3	AUGUSTUS	intron	71470475	71471684	1	-	.	ID=g18092.t1.intron3;Parent=g18092.t1;
OX465276.1_Tachina_grossa_genome_assembly,_chromosome:_3	AUGUSTUS	CDS	71471685	71471954	1	-	0	ID=g18092.t1.CDS4;Parent=g18092.t1;
OX465276.1_Tachina_grossa_genome_assembly,_chromosome:_3	AUGUSTUS	exon	71471685	71471954	.	-	.	ID=g18092.t1.exon4;Parent=g18092.t1;
OX465276.1_Tachina_grossa_genome_assembly,_chromosome:_3	AUGUSTUS	intron	71471955	71475185	1	-	.	ID=g18092.t1.intron4;Parent=g18092.t1;
OX465276.1_Tachina_grossa_genome_assembly,_chromosome:_3	AUGUSTUS	CDS	71475186	71475433	1	-	2	ID=g18092.t1.CDS5;Parent=g18092.t1;
OX465276.1_Tachina_grossa_genome_assembly,_chromosome:_3	AUGUSTUS	exon	71475186	71475433	.	-	.	ID=g18092.t1.exon5;Parent=g18092.t1;
OX465276.1_Tachina_grossa_genome_assembly,_chromosome:_3	AUGUSTUS	intron	71475434	71477285	1	-	.	ID=g18092.t1.intron5;Parent=g18092.t1;
OX465276.1_Tachina_grossa_genome_assembly,_chromosome:_3	AUGUSTUS	CDS	71477286	71477387	1	-	2	ID=g18092.t1.CDS6;Parent=g18092.t1;
OX465276.1_Tachina_grossa_genome_assembly,_chromosome:_3	AUGUSTUS	exon	71477286	71477387	.	-	.	ID=g18092.t1.exon6;Parent=g18092.t1;
OX465276.1_Tachina_grossa_genome_assembly,_chromosome:_3	AUGUSTUS	intron	71477388	71477445	1	-	.	ID=g18092.t1.intron6;Parent=g18092.t1;
OX465276.1_Tachina_grossa_genome_assembly,_chromosome:_3	AUGUSTUS	CDS	71477446	71477491	1	-	0	ID=g18092.t1.CDS7;Parent=g18092.t1;
OX465276.1_Tachina_grossa_genome_assembly,_chromosome:_3	AUGUSTUS	exon	71477446	71477491	.	-	.	ID=g18092.t1.exon7;Parent=g18092.t1;
OX465276.1_Tachina_grossa_genome_assembly,_chromosome:_3	AUGUSTUS	start_codon	71477489	71477491	.	-	0	ID=g18092.t1.start1;Parent=g18092.t1;
OX465276.1_Tachina_grossa_genome_assembly,_chromosome:_3	AUGUSTUS	gene	71484162	71512877	.	+	.	ID=g18093;
OX465276.1_Tachina_grossa_genome_assembly,_chromosome:_3	AUGUSTUS	mRNA	71484162	71512877	0.99	+	.	ID=g18093.t1;Parent=g18093;
OX465276.1_Tachina_grossa_genome_assembly,_chromosome:_3	AUGUSTUS	start_codon	71484162	71484164	.	+	0	ID=g18093.t1.start1;Parent=g18093.t1;
OX465276.1_Tachina_grossa_genome_assembly,_chromosome:_3	AUGUSTUS	CDS	71484162	71484988	1	+	0	ID=g18093.t1.CDS1;Parent=g18093.t1;
OX465276.1_Tachina_grossa_genome_assembly,_chromosome:_3	AUGUSTUS	exon	71484162	71484988	.	+	.	ID=g18093.t1.exon1;Parent=g18093.t1;
OX465276.1_Tachina_grossa_genome_assembly,_chromosome:_3	AUGUSTUS	intron	71484989	71485278	1	+	.	ID=g18093.t1.intron1;Parent=g18093.t1;
OX465276.1_Tachina_grossa_genome_assembly,_chromosome:_3	AUGUSTUS	CDS	71485279	71485564	0.99	+	1	ID=g18093.t1.CDS2;Parent=g18093.t1;
OX465276.1_Tachina_grossa_genome_assembly,_chromosome:_3	AUGUSTUS	exon	71485279	71485564	.	+	.	ID=g18093.t1.exon2;Parent=g18093.t1;
OX465276.1_Tachina_grossa_genome_assembly,_chromosome:_3	AUGUSTUS	intron	71485565	71512488	0.99	+	.	ID=g18093.t1.intron2;Parent=g18093.t1;
OX465276.1_Tachina_grossa_genome_assembly,_chromosome:_3	AUGUSTUS	CDS	71512489	71512604	1	+	0	ID=g18093.t1.CDS3;Parent=g18093.t1;
OX465276.1_Tachina_grossa_genome_assembly,_chromosome:_3	AUGUSTUS	exon	71512489	71512604	.	+	.	ID=g18093.t1.exon3;Parent=g18093.t1;
OX465276.1_Tachina_grossa_genome_assembly,_chromosome:_3	AUGUSTUS	intron	71512605	71512673	1	+	.	ID=g18093.t1.intron3;Parent=g18093.t1;
OX465276.1_Tachina_grossa_genome_assembly,_chromosome:_3	AUGUSTUS	CDS	71512674	71512751	1	+	1	ID=g18093.t1.CDS4;Parent=g18093.t1;
OX465276.1_Tachina_grossa_genome_assembly,_chromosome:_3	AUGUSTUS	exon	71512674	71512751	.	+	.	ID=g18093.t1.exon4;Parent=g18093.t1;
OX465276.1_Tachina_grossa_genome_assembly,_chromosome:_3	AUGUSTUS	intron	71512752	71512816	1	+	.	ID=g18093.t1.intron4;Parent=g18093.t1;
OX465276.1_Tachina_grossa_genome_assembly,_chromosome:_3	AUGUSTUS	CDS	71512817	71512877	1	+	1	ID=g18093.t1.CDS5;Parent=g18093.t1;
OX465276.1_Tachina_grossa_genome_assembly,_chromosome:_3	AUGUSTUS	exon	71512817	71512877	.	+	.	ID=g18093.t1.exon5;Parent=g18093.t1;
OX465276.1_Tachina_grossa_genome_assembly,_chromosome:_3	AUGUSTUS	stop_codon	71512875	71512877	.	+	0	ID=g18093.t1.stop1;Parent=g18093.t1;
OX465276.1_Tachina_grossa_genome_assembly,_chromosome:_3	GeneMark.hmm3	mRNA	71484162	71485636	.	+	.	ID=g18093.t2;Parent=g18093;
OX465276.1_Tachina_grossa_genome_assembly,_chromosome:_3	GeneMark.hmm3	start_codon	71484162	71484164	.	+	0	ID=g18093.t2.start1;Parent=g18093.t2;
OX465276.1_Tachina_grossa_genome_assembly,_chromosome:_3	GeneMark.hmm3	CDS	71484162	71484988	.	+	0	ID=g18093.t2.CDS1;Parent=g18093.t2;
OX465276.1_Tachina_grossa_genome_assembly,_chromosome:_3	GeneMark.hmm3	exon	71484162	71484988	0	+	.	ID=g18093.t2.exon1;Parent=g18093.t2;
OX465276.1_Tachina_grossa_genome_assembly,_chromosome:_3	GeneMark.hmm3	intron	71484989	71485278	.	+	1	ID=g18093.t2.intron1;Parent=g18093.t2;
OX465276.1_Tachina_grossa_genome_assembly,_chromosome:_3	GeneMark.hmm3	CDS	71485279	71485636	.	+	1	ID=g18093.t2.CDS2;Parent=g18093.t2;
OX465276.1_Tachina_grossa_genome_assembly,_chromosome:_3	GeneMark.hmm3	exon	71485279	71485636	0	+	.	ID=g18093.t2.exon2;Parent=g18093.t2;
OX465276.1_Tachina_grossa_genome_assembly,_chromosome:_3	GeneMark.hmm3	stop_codon	71485634	71485636	.	+	0	ID=g18093.t2.stop1;Parent=g18093.t2;
OX465276.1_Tachina_grossa_genome_assembly,_chromosome:_3	AUGUSTUS	gene	71522436	71554862	.	-	.	ID=g18094;
OX465276.1_Tachina_grossa_genome_assembly,_chromosome:_3	AUGUSTUS	mRNA	71522436	71554862	0.93	-	.	ID=g18094.t1;Parent=g18094;
OX465276.1_Tachina_grossa_genome_assembly,_chromosome:_3	AUGUSTUS	stop_codon	71522436	71522438	.	-	0	ID=g18094.t1.stop1;Parent=g18094.t1;
OX465276.1_Tachina_grossa_genome_assembly,_chromosome:_3	AUGUSTUS	CDS	71522436	71522526	1	-	1	ID=g18094.t1.CDS1;Parent=g18094.t1;
OX465276.1_Tachina_grossa_genome_assembly,_chromosome:_3	AUGUSTUS	exon	71522436	71522526	.	-	.	ID=g18094.t1.exon1;Parent=g18094.t1;
OX465276.1_Tachina_grossa_genome_assembly,_chromosome:_3	AUGUSTUS	intron	71522527	71522589	1	-	.	ID=g18094.t1.intron1;Parent=g18094.t1;
OX465276.1_Tachina_grossa_genome_assembly,_chromosome:_3	AUGUSTUS	CDS	71522590	71522803	1	-	2	ID=g18094.t1.CDS2;Parent=g18094.t1;
OX465276.1_Tachina_grossa_genome_assembly,_chromosome:_3	AUGUSTUS	exon	71522590	71522803	.	-	.	ID=g18094.t1.exon2;Parent=g18094.t1;
OX465276.1_Tachina_grossa_genome_assembly,_chromosome:_3	AUGUSTUS	intron	71522804	71523394	1	-	.	ID=g18094.t1.intron2;Parent=g18094.t1;
OX465276.1_Tachina_grossa_genome_assembly,_chromosome:_3	AUGUSTUS	CDS	71523395	71523558	1	-	1	ID=g18094.t1.CDS3;Parent=g18094.t1;
OX465276.1_Tachina_grossa_genome_assembly,_chromosome:_3	AUGUSTUS	exon	71523395	71523558	.	-	.	ID=g18094.t1.exon3;Parent=g18094.t1;
OX465276.1_Tachina_grossa_genome_assembly,_chromosome:_3	AUGUSTUS	intron	71523559	71531293	1	-	.	ID=g18094.t1.intron3;Parent=g18094.t1;
OX465276.1_Tachina_grossa_genome_assembly,_chromosome:_3	AUGUSTUS	CDS	71531294	71531394	1	-	0	ID=g18094.t1.CDS4;Parent=g18094.t1;
OX465276.1_Tachina_grossa_genome_assembly,_chromosome:_3	AUGUSTUS	exon	71531294	71531394	.	-	.	ID=g18094.t1.exon4;Parent=g18094.t1;
OX465276.1_Tachina_grossa_genome_assembly,_chromosome:_3	AUGUSTUS	intron	71531395	71531454	1	-	.	ID=g18094.t1.intron4;Parent=g18094.t1;
OX465276.1_Tachina_grossa_genome_assembly,_chromosome:_3	AUGUSTUS	CDS	71531455	71531705	1	-	2	ID=g18094.t1.CDS5;Parent=g18094.t1;
OX465276.1_Tachina_grossa_genome_assembly,_chromosome:_3	AUGUSTUS	exon	71531455	71531705	.	-	.	ID=g18094.t1.exon5;Parent=g18094.t1;
OX465276.1_Tachina_grossa_genome_assembly,_chromosome:_3	AUGUSTUS	intron	71531706	71531789	1	-	.	ID=g18094.t1.intron5;Parent=g18094.t1;
OX465276.1_Tachina_grossa_genome_assembly,_chromosome:_3	AUGUSTUS	CDS	71531790	71532001	1	-	1	ID=g18094.t1.CDS6;Parent=g18094.t1;
OX465276.1_Tachina_grossa_genome_assembly,_chromosome:_3	AUGUSTUS	exon	71531790	71532001	.	-	.	ID=g18094.t1.exon6;Parent=g18094.t1;
OX465276.1_Tachina_grossa_genome_assembly,_chromosome:_3	AUGUSTUS	intron	71532002	71532068	1	-	.	ID=g18094.t1.intron6;Parent=g18094.t1;
OX465276.1_Tachina_grossa_genome_assembly,_chromosome:_3	AUGUSTUS	CDS	71532069	71532286	1	-	0	ID=g18094.t1.CDS7;Parent=g18094.t1;
OX465276.1_Tachina_grossa_genome_assembly,_chromosome:_3	AUGUSTUS	exon	71532069	71532286	.	-	.	ID=g18094.t1.exon7;Parent=g18094.t1;
OX465276.1_Tachina_grossa_genome_assembly,_chromosome:_3	AUGUSTUS	intron	71532287	71532363	1	-	.	ID=g18094.t1.intron7;Parent=g18094.t1;
OX465276.1_Tachina_grossa_genome_assembly,_chromosome:_3	AUGUSTUS	CDS	71532364	71532996	1	-	0	ID=g18094.t1.CDS8;Parent=g18094.t1;
OX465276.1_Tachina_grossa_genome_assembly,_chromosome:_3	AUGUSTUS	exon	71532364	71532996	.	-	.	ID=g18094.t1.exon8;Parent=g18094.t1;
OX465276.1_Tachina_grossa_genome_assembly,_chromosome:_3	AUGUSTUS	intron	71532997	71533072	1	-	.	ID=g18094.t1.intron8;Parent=g18094.t1;
OX465276.1_Tachina_grossa_genome_assembly,_chromosome:_3	AUGUSTUS	CDS	71533073	71533416	0.99	-	2	ID=g18094.t1.CDS9;Parent=g18094.t1;
OX465276.1_Tachina_grossa_genome_assembly,_chromosome:_3	AUGUSTUS	exon	71533073	71533416	.	-	.	ID=g18094.t1.exon9;Parent=g18094.t1;
OX465276.1_Tachina_grossa_genome_assembly,_chromosome:_3	AUGUSTUS	intron	71533417	71550325	0.99	-	.	ID=g18094.t1.intron9;Parent=g18094.t1;
OX465276.1_Tachina_grossa_genome_assembly,_chromosome:_3	AUGUSTUS	CDS	71550326	71550638	1	-	0	ID=g18094.t1.CDS10;Parent=g18094.t1;
OX465276.1_Tachina_grossa_genome_assembly,_chromosome:_3	AUGUSTUS	exon	71550326	71550638	.	-	.	ID=g18094.t1.exon10;Parent=g18094.t1;
OX465276.1_Tachina_grossa_genome_assembly,_chromosome:_3	AUGUSTUS	intron	71550639	71554775	0.94	-	.	ID=g18094.t1.intron10;Parent=g18094.t1;
OX465276.1_Tachina_grossa_genome_assembly,_chromosome:_3	AUGUSTUS	CDS	71554776	71554862	0.94	-	0	ID=g18094.t1.CDS11;Parent=g18094.t1;
OX465276.1_Tachina_grossa_genome_assembly,_chromosome:_3	AUGUSTUS	exon	71554776	71554862	.	-	.	ID=g18094.t1.exon11;Parent=g18094.t1;
OX465276.1_Tachina_grossa_genome_assembly,_chromosome:_3	AUGUSTUS	start_codon	71554860	71554862	.	-	0	ID=g18094.t1.start1;Parent=g18094.t1;
OX465276.1_Tachina_grossa_genome_assembly,_chromosome:_3	AUGUSTUS	gene	71566502	71566842	.	+	.	ID=g18095;
OX465276.1_Tachina_grossa_genome_assembly,_chromosome:_3	AUGUSTUS	mRNA	71566502	71566842	1	+	.	ID=g18095.t1;Parent=g18095;
OX465276.1_Tachina_grossa_genome_assembly,_chromosome:_3	AUGUSTUS	start_codon	71566502	71566504	.	+	0	ID=g18095.t1.start1;Parent=g18095.t1;
OX465276.1_Tachina_grossa_genome_assembly,_chromosome:_3	AUGUSTUS	CDS	71566502	71566606	1	+	0	ID=g18095.t1.CDS1;Parent=g18095.t1;
OX465276.1_Tachina_grossa_genome_assembly,_chromosome:_3	AUGUSTUS	exon	71566502	71566606	.	+	.	ID=g18095.t1.exon1;Parent=g18095.t1;
OX465276.1_Tachina_grossa_genome_assembly,_chromosome:_3	AUGUSTUS	intron	71566607	71566668	1	+	.	ID=g18095.t1.intron1;Parent=g18095.t1;
OX465276.1_Tachina_grossa_genome_assembly,_chromosome:_3	AUGUSTUS	CDS	71566669	71566842	1	+	0	ID=g18095.t1.CDS2;Parent=g18095.t1;
OX465276.1_Tachina_grossa_genome_assembly,_chromosome:_3	AUGUSTUS	exon	71566669	71566842	.	+	.	ID=g18095.t1.exon2;Parent=g18095.t1;
OX465276.1_Tachina_grossa_genome_assembly,_chromosome:_3	AUGUSTUS	stop_codon	71566840	71566842	.	+	0	ID=g18095.t1.stop1;Parent=g18095.t1;
OX465276.1_Tachina_grossa_genome_assembly,_chromosome:_3	AUGUSTUS	gene	71581564	71582828	.	+	.	ID=g18096;
OX465276.1_Tachina_grossa_genome_assembly,_chromosome:_3	AUGUSTUS	mRNA	71581564	71582828	1	+	.	ID=g18096.t1;Parent=g18096;
OX465276.1_Tachina_grossa_genome_assembly,_chromosome:_3	AUGUSTUS	start_codon	71581564	71581566	.	+	0	ID=g18096.t1.start1;Parent=g18096.t1;
OX465276.1_Tachina_grossa_genome_assembly,_chromosome:_3	AUGUSTUS	CDS	71581564	71581591	1	+	0	ID=g18096.t1.CDS1;Parent=g18096.t1;
OX465276.1_Tachina_grossa_genome_assembly,_chromosome:_3	AUGUSTUS	exon	71581564	71581591	.	+	.	ID=g18096.t1.exon1;Parent=g18096.t1;
OX465276.1_Tachina_grossa_genome_assembly,_chromosome:_3	AUGUSTUS	intron	71581592	71581686	1	+	.	ID=g18096.t1.intron1;Parent=g18096.t1;
OX465276.1_Tachina_grossa_genome_assembly,_chromosome:_3	AUGUSTUS	CDS	71581687	71582660	1	+	2	ID=g18096.t1.CDS2;Parent=g18096.t1;
OX465276.1_Tachina_grossa_genome_assembly,_chromosome:_3	AUGUSTUS	exon	71581687	71582660	.	+	.	ID=g18096.t1.exon2;Parent=g18096.t1;
OX465276.1_Tachina_grossa_genome_assembly,_chromosome:_3	AUGUSTUS	intron	71582661	71582744	1	+	.	ID=g18096.t1.intron2;Parent=g18096.t1;
OX465276.1_Tachina_grossa_genome_assembly,_chromosome:_3	AUGUSTUS	CDS	71582745	71582828	1	+	0	ID=g18096.t1.CDS3;Parent=g18096.t1;
OX465276.1_Tachina_grossa_genome_assembly,_chromosome:_3	AUGUSTUS	exon	71582745	71582828	.	+	.	ID=g18096.t1.exon3;Parent=g18096.t1;
OX465276.1_Tachina_grossa_genome_assembly,_chromosome:_3	AUGUSTUS	stop_codon	71582826	71582828	.	+	0	ID=g18096.t1.stop1;Parent=g18096.t1;
OX465276.1_Tachina_grossa_genome_assembly,_chromosome:_3	AUGUSTUS	gene	71593937	71615129	.	-	.	ID=g18097;
OX465276.1_Tachina_grossa_genome_assembly,_chromosome:_3	AUGUSTUS	mRNA	71593937	71615129	1	-	.	ID=g18097.t1;Parent=g18097;
OX465276.1_Tachina_grossa_genome_assembly,_chromosome:_3	AUGUSTUS	stop_codon	71593937	71593939	.	-	0	ID=g18097.t1.stop1;Parent=g18097.t1;
OX465276.1_Tachina_grossa_genome_assembly,_chromosome:_3	AUGUSTUS	CDS	71593937	71594375	1	-	1	ID=g18097.t1.CDS1;Parent=g18097.t1;
OX465276.1_Tachina_grossa_genome_assembly,_chromosome:_3	AUGUSTUS	exon	71593937	71594375	.	-	.	ID=g18097.t1.exon1;Parent=g18097.t1;
OX465276.1_Tachina_grossa_genome_assembly,_chromosome:_3	AUGUSTUS	intron	71594376	71599260	1	-	.	ID=g18097.t1.intron1;Parent=g18097.t1;
OX465276.1_Tachina_grossa_genome_assembly,_chromosome:_3	AUGUSTUS	CDS	71599261	71599365	1	-	1	ID=g18097.t1.CDS2;Parent=g18097.t1;
OX465276.1_Tachina_grossa_genome_assembly,_chromosome:_3	AUGUSTUS	exon	71599261	71599365	.	-	.	ID=g18097.t1.exon2;Parent=g18097.t1;
OX465276.1_Tachina_grossa_genome_assembly,_chromosome:_3	AUGUSTUS	intron	71599366	71603112	1	-	.	ID=g18097.t1.intron2;Parent=g18097.t1;
OX465276.1_Tachina_grossa_genome_assembly,_chromosome:_3	AUGUSTUS	CDS	71603113	71603279	1	-	0	ID=g18097.t1.CDS3;Parent=g18097.t1;
OX465276.1_Tachina_grossa_genome_assembly,_chromosome:_3	AUGUSTUS	exon	71603113	71603279	.	-	.	ID=g18097.t1.exon3;Parent=g18097.t1;
OX465276.1_Tachina_grossa_genome_assembly,_chromosome:_3	AUGUSTUS	intron	71603280	71603377	1	-	.	ID=g18097.t1.intron3;Parent=g18097.t1;
OX465276.1_Tachina_grossa_genome_assembly,_chromosome:_3	AUGUSTUS	CDS	71603378	71603453	1	-	1	ID=g18097.t1.CDS4;Parent=g18097.t1;
OX465276.1_Tachina_grossa_genome_assembly,_chromosome:_3	AUGUSTUS	exon	71603378	71603453	.	-	.	ID=g18097.t1.exon4;Parent=g18097.t1;
OX465276.1_Tachina_grossa_genome_assembly,_chromosome:_3	AUGUSTUS	intron	71603454	71604064	1	-	.	ID=g18097.t1.intron4;Parent=g18097.t1;
OX465276.1_Tachina_grossa_genome_assembly,_chromosome:_3	AUGUSTUS	CDS	71604065	71604303	1	-	0	ID=g18097.t1.CDS5;Parent=g18097.t1;
OX465276.1_Tachina_grossa_genome_assembly,_chromosome:_3	AUGUSTUS	exon	71604065	71604303	.	-	.	ID=g18097.t1.exon5;Parent=g18097.t1;
OX465276.1_Tachina_grossa_genome_assembly,_chromosome:_3	AUGUSTUS	intron	71604304	71606801	1	-	.	ID=g18097.t1.intron5;Parent=g18097.t1;
OX465276.1_Tachina_grossa_genome_assembly,_chromosome:_3	AUGUSTUS	CDS	71606802	71608550	1	-	0	ID=g18097.t1.CDS6;Parent=g18097.t1;
OX465276.1_Tachina_grossa_genome_assembly,_chromosome:_3	AUGUSTUS	exon	71606802	71608550	.	-	.	ID=g18097.t1.exon6;Parent=g18097.t1;
OX465276.1_Tachina_grossa_genome_assembly,_chromosome:_3	AUGUSTUS	intron	71608551	71608611	1	-	.	ID=g18097.t1.intron6;Parent=g18097.t1;
OX465276.1_Tachina_grossa_genome_assembly,_chromosome:_3	AUGUSTUS	CDS	71608612	71608897	1	-	1	ID=g18097.t1.CDS7;Parent=g18097.t1;
OX465276.1_Tachina_grossa_genome_assembly,_chromosome:_3	AUGUSTUS	exon	71608612	71608897	.	-	.	ID=g18097.t1.exon7;Parent=g18097.t1;
OX465276.1_Tachina_grossa_genome_assembly,_chromosome:_3	AUGUSTUS	intron	71608898	71608961	1	-	.	ID=g18097.t1.intron7;Parent=g18097.t1;
OX465276.1_Tachina_grossa_genome_assembly,_chromosome:_3	AUGUSTUS	CDS	71608962	71609158	1	-	0	ID=g18097.t1.CDS8;Parent=g18097.t1;
OX465276.1_Tachina_grossa_genome_assembly,_chromosome:_3	AUGUSTUS	exon	71608962	71609158	.	-	.	ID=g18097.t1.exon8;Parent=g18097.t1;
OX465276.1_Tachina_grossa_genome_assembly,_chromosome:_3	AUGUSTUS	intron	71609159	71609220	1	-	.	ID=g18097.t1.intron8;Parent=g18097.t1;
OX465276.1_Tachina_grossa_genome_assembly,_chromosome:_3	AUGUSTUS	CDS	71609221	71609302	1	-	1	ID=g18097.t1.CDS9;Parent=g18097.t1;
OX465276.1_Tachina_grossa_genome_assembly,_chromosome:_3	AUGUSTUS	exon	71609221	71609302	.	-	.	ID=g18097.t1.exon9;Parent=g18097.t1;
OX465276.1_Tachina_grossa_genome_assembly,_chromosome:_3	AUGUSTUS	intron	71609303	71609993	1	-	.	ID=g18097.t1.intron9;Parent=g18097.t1;
OX465276.1_Tachina_grossa_genome_assembly,_chromosome:_3	AUGUSTUS	CDS	71609994	71610307	1	-	0	ID=g18097.t1.CDS10;Parent=g18097.t1;
OX465276.1_Tachina_grossa_genome_assembly,_chromosome:_3	AUGUSTUS	exon	71609994	71610307	.	-	.	ID=g18097.t1.exon10;Parent=g18097.t1;
OX465276.1_Tachina_grossa_genome_assembly,_chromosome:_3	AUGUSTUS	intron	71610308	71610637	1	-	.	ID=g18097.t1.intron10;Parent=g18097.t1;
OX465276.1_Tachina_grossa_genome_assembly,_chromosome:_3	AUGUSTUS	CDS	71610638	71611054	1	-	0	ID=g18097.t1.CDS11;Parent=g18097.t1;
OX465276.1_Tachina_grossa_genome_assembly,_chromosome:_3	AUGUSTUS	exon	71610638	71611054	.	-	.	ID=g18097.t1.exon11;Parent=g18097.t1;
OX465276.1_Tachina_grossa_genome_assembly,_chromosome:_3	AUGUSTUS	intron	71611055	71615048	1	-	.	ID=g18097.t1.intron11;Parent=g18097.t1;
OX465276.1_Tachina_grossa_genome_assembly,_chromosome:_3	AUGUSTUS	CDS	71615049	71615129	1	-	0	ID=g18097.t1.CDS12;Parent=g18097.t1;
OX465276.1_Tachina_grossa_genome_assembly,_chromosome:_3	AUGUSTUS	exon	71615049	71615129	.	-	.	ID=g18097.t1.exon12;Parent=g18097.t1;
OX465276.1_Tachina_grossa_genome_assembly,_chromosome:_3	AUGUSTUS	start_codon	71615127	71615129	.	-	0	ID=g18097.t1.start1;Parent=g18097.t1;
OX465276.1_Tachina_grossa_genome_assembly,_chromosome:_3	AUGUSTUS	gene	71617850	71618656	.	-	.	ID=g18098;
OX465276.1_Tachina_grossa_genome_assembly,_chromosome:_3	AUGUSTUS	mRNA	71617850	71618656	1	-	.	ID=g18098.t1;Parent=g18098;
OX465276.1_Tachina_grossa_genome_assembly,_chromosome:_3	AUGUSTUS	stop_codon	71617850	71617852	.	-	0	ID=g18098.t1.stop1;Parent=g18098.t1;
OX465276.1_Tachina_grossa_genome_assembly,_chromosome:_3	AUGUSTUS	CDS	71617850	71618656	1	-	0	ID=g18098.t1.CDS1;Parent=g18098.t1;
OX465276.1_Tachina_grossa_genome_assembly,_chromosome:_3	AUGUSTUS	exon	71617850	71618656	.	-	.	ID=g18098.t1.exon1;Parent=g18098.t1;
OX465276.1_Tachina_grossa_genome_assembly,_chromosome:_3	AUGUSTUS	start_codon	71618654	71618656	.	-	0	ID=g18098.t1.start1;Parent=g18098.t1;
OX465276.1_Tachina_grossa_genome_assembly,_chromosome:_3	AUGUSTUS	gene	71619763	71620044	.	+	.	ID=g18099;
OX465276.1_Tachina_grossa_genome_assembly,_chromosome:_3	AUGUSTUS	mRNA	71619763	71620044	1	+	.	ID=g18099.t1;Parent=g18099;
OX465276.1_Tachina_grossa_genome_assembly,_chromosome:_3	AUGUSTUS	start_codon	71619763	71619765	.	+	0	ID=g18099.t1.start1;Parent=g18099.t1;
OX465276.1_Tachina_grossa_genome_assembly,_chromosome:_3	AUGUSTUS	CDS	71619763	71620044	1	+	0	ID=g18099.t1.CDS1;Parent=g18099.t1;
OX465276.1_Tachina_grossa_genome_assembly,_chromosome:_3	AUGUSTUS	exon	71619763	71620044	.	+	.	ID=g18099.t1.exon1;Parent=g18099.t1;
OX465276.1_Tachina_grossa_genome_assembly,_chromosome:_3	AUGUSTUS	stop_codon	71620042	71620044	.	+	0	ID=g18099.t1.stop1;Parent=g18099.t1;
OX465276.1_Tachina_grossa_genome_assembly,_chromosome:_3	AUGUSTUS	gene	71642633	71643229	.	+	.	ID=g18100;
OX465276.1_Tachina_grossa_genome_assembly,_chromosome:_3	AUGUSTUS	mRNA	71642633	71643229	1	+	.	ID=g18100.t1;Parent=g18100;
OX465276.1_Tachina_grossa_genome_assembly,_chromosome:_3	AUGUSTUS	start_codon	71642633	71642635	.	+	0	ID=g18100.t1.start1;Parent=g18100.t1;
OX465276.1_Tachina_grossa_genome_assembly,_chromosome:_3	AUGUSTUS	CDS	71642633	71643229	1	+	0	ID=g18100.t1.CDS1;Parent=g18100.t1;
OX465276.1_Tachina_grossa_genome_assembly,_chromosome:_3	AUGUSTUS	exon	71642633	71643229	.	+	.	ID=g18100.t1.exon1;Parent=g18100.t1;
OX465276.1_Tachina_grossa_genome_assembly,_chromosome:_3	AUGUSTUS	stop_codon	71643227	71643229	.	+	0	ID=g18100.t1.stop1;Parent=g18100.t1;
OX465276.1_Tachina_grossa_genome_assembly,_chromosome:_3	AUGUSTUS	gene	71660798	71661517	.	-	.	ID=g18101;
OX465276.1_Tachina_grossa_genome_assembly,_chromosome:_3	AUGUSTUS	mRNA	71660798	71661517	0.18	-	.	ID=g18101.t1;Parent=g18101;
OX465276.1_Tachina_grossa_genome_assembly,_chromosome:_3	AUGUSTUS	stop_codon	71660798	71660800	.	-	0	ID=g18101.t1.stop1;Parent=g18101.t1;
OX465276.1_Tachina_grossa_genome_assembly,_chromosome:_3	AUGUSTUS	CDS	71660798	71660940	0.45	-	2	ID=g18101.t1.CDS1;Parent=g18101.t1;
OX465276.1_Tachina_grossa_genome_assembly,_chromosome:_3	AUGUSTUS	exon	71660798	71660940	.	-	.	ID=g18101.t1.exon1;Parent=g18101.t1;
OX465276.1_Tachina_grossa_genome_assembly,_chromosome:_3	AUGUSTUS	intron	71660941	71661207	0.45	-	.	ID=g18101.t1.intron1;Parent=g18101.t1;
OX465276.1_Tachina_grossa_genome_assembly,_chromosome:_3	AUGUSTUS	CDS	71661208	71661517	0.37	-	0	ID=g18101.t1.CDS2;Parent=g18101.t1;
OX465276.1_Tachina_grossa_genome_assembly,_chromosome:_3	AUGUSTUS	exon	71661208	71661517	.	-	.	ID=g18101.t1.exon2;Parent=g18101.t1;
OX465276.1_Tachina_grossa_genome_assembly,_chromosome:_3	AUGUSTUS	start_codon	71661515	71661517	.	-	0	ID=g18101.t1.start1;Parent=g18101.t1;
OX465276.1_Tachina_grossa_genome_assembly,_chromosome:_3	AUGUSTUS	gene	71660798	71662759	.	-	.	ID=g18102;
OX465276.1_Tachina_grossa_genome_assembly,_chromosome:_3	AUGUSTUS	mRNA	71661968	71662759	0.85	-	.	ID=g18102.t1;Parent=g18102;
OX465276.1_Tachina_grossa_genome_assembly,_chromosome:_3	AUGUSTUS	stop_codon	71661968	71661970	.	-	0	ID=g18102.t1.stop1;Parent=g18102.t1;
OX465276.1_Tachina_grossa_genome_assembly,_chromosome:_3	AUGUSTUS	CDS	71661968	71662036	0.99	-	0	ID=g18102.t1.CDS1;Parent=g18102.t1;
OX465276.1_Tachina_grossa_genome_assembly,_chromosome:_3	AUGUSTUS	exon	71661968	71662036	.	-	.	ID=g18102.t1.exon1;Parent=g18102.t1;
OX465276.1_Tachina_grossa_genome_assembly,_chromosome:_3	AUGUSTUS	intron	71662037	71662156	0.96	-	.	ID=g18102.t1.intron1;Parent=g18102.t1;
OX465276.1_Tachina_grossa_genome_assembly,_chromosome:_3	AUGUSTUS	CDS	71662157	71662328	0.85	-	1	ID=g18102.t1.CDS2;Parent=g18102.t1;
OX465276.1_Tachina_grossa_genome_assembly,_chromosome:_3	AUGUSTUS	exon	71662157	71662328	.	-	.	ID=g18102.t1.exon2;Parent=g18102.t1;
OX465276.1_Tachina_grossa_genome_assembly,_chromosome:_3	AUGUSTUS	intron	71662329	71662391	0.86	-	.	ID=g18102.t1.intron2;Parent=g18102.t1;
OX465276.1_Tachina_grossa_genome_assembly,_chromosome:_3	AUGUSTUS	CDS	71662392	71662759	0.95	-	0	ID=g18102.t1.CDS3;Parent=g18102.t1;
OX465276.1_Tachina_grossa_genome_assembly,_chromosome:_3	AUGUSTUS	exon	71662392	71662759	.	-	.	ID=g18102.t1.exon3;Parent=g18102.t1;
OX465276.1_Tachina_grossa_genome_assembly,_chromosome:_3	AUGUSTUS	start_codon	71662757	71662759	.	-	0	ID=g18102.t1.start1;Parent=g18102.t1;
OX465276.1_Tachina_grossa_genome_assembly,_chromosome:_3	AUGUSTUS	mRNA	71660798	71662759	0.24	-	.	ID=g18102.t2;Parent=g18102;
OX465276.1_Tachina_grossa_genome_assembly,_chromosome:_3	AUGUSTUS	stop_codon	71660798	71660800	.	-	0	ID=g18102.t2.stop1;Parent=g18102.t2;
OX465276.1_Tachina_grossa_genome_assembly,_chromosome:_3	AUGUSTUS	CDS	71660798	71660903	0.3	-	1	ID=g18102.t2.CDS1;Parent=g18102.t2;
OX465276.1_Tachina_grossa_genome_assembly,_chromosome:_3	AUGUSTUS	exon	71660798	71660903	.	-	.	ID=g18102.t2.exon1;Parent=g18102.t2;
OX465276.1_Tachina_grossa_genome_assembly,_chromosome:_3	AUGUSTUS	intron	71660904	71662136	0.29	-	.	ID=g18102.t2.intron1;Parent=g18102.t2;
OX465276.1_Tachina_grossa_genome_assembly,_chromosome:_3	AUGUSTUS	CDS	71662137	71662328	0.48	-	1	ID=g18102.t2.CDS2;Parent=g18102.t2;
OX465276.1_Tachina_grossa_genome_assembly,_chromosome:_3	AUGUSTUS	exon	71662137	71662328	.	-	.	ID=g18102.t2.exon2;Parent=g18102.t2;
OX465276.1_Tachina_grossa_genome_assembly,_chromosome:_3	AUGUSTUS	intron	71662329	71662391	0.52	-	.	ID=g18102.t2.intron2;Parent=g18102.t2;
OX465276.1_Tachina_grossa_genome_assembly,_chromosome:_3	AUGUSTUS	CDS	71662392	71662759	0.6	-	0	ID=g18102.t2.CDS3;Parent=g18102.t2;
OX465276.1_Tachina_grossa_genome_assembly,_chromosome:_3	AUGUSTUS	exon	71662392	71662759	.	-	.	ID=g18102.t2.exon3;Parent=g18102.t2;
OX465276.1_Tachina_grossa_genome_assembly,_chromosome:_3	AUGUSTUS	start_codon	71662757	71662759	.	-	0	ID=g18102.t2.start1;Parent=g18102.t2;
OX465276.1_Tachina_grossa_genome_assembly,_chromosome:_3	AUGUSTUS	gene	71664016	71664348	.	-	.	ID=g18103;
OX465276.1_Tachina_grossa_genome_assembly,_chromosome:_3	AUGUSTUS	mRNA	71664016	71664348	0.69	-	.	ID=g18103.t1;Parent=g18103;
OX465276.1_Tachina_grossa_genome_assembly,_chromosome:_3	AUGUSTUS	stop_codon	71664016	71664018	.	-	0	ID=g18103.t1.stop1;Parent=g18103.t1;
OX465276.1_Tachina_grossa_genome_assembly,_chromosome:_3	AUGUSTUS	CDS	71664016	71664348	0.69	-	0	ID=g18103.t1.CDS1;Parent=g18103.t1;
OX465276.1_Tachina_grossa_genome_assembly,_chromosome:_3	AUGUSTUS	exon	71664016	71664348	.	-	.	ID=g18103.t1.exon1;Parent=g18103.t1;
OX465276.1_Tachina_grossa_genome_assembly,_chromosome:_3	AUGUSTUS	start_codon	71664346	71664348	.	-	0	ID=g18103.t1.start1;Parent=g18103.t1;
OX465276.1_Tachina_grossa_genome_assembly,_chromosome:_3	AUGUSTUS	gene	71664381	71665241	.	-	.	ID=g18104;
OX465276.1_Tachina_grossa_genome_assembly,_chromosome:_3	AUGUSTUS	mRNA	71664381	71665241	1	-	.	ID=g18104.t1;Parent=g18104;
OX465276.1_Tachina_grossa_genome_assembly,_chromosome:_3	AUGUSTUS	stop_codon	71664381	71664383	.	-	0	ID=g18104.t1.stop1;Parent=g18104.t1;
OX465276.1_Tachina_grossa_genome_assembly,_chromosome:_3	AUGUSTUS	CDS	71664381	71665241	1	-	0	ID=g18104.t1.CDS1;Parent=g18104.t1;
OX465276.1_Tachina_grossa_genome_assembly,_chromosome:_3	AUGUSTUS	exon	71664381	71665241	.	-	.	ID=g18104.t1.exon1;Parent=g18104.t1;
OX465276.1_Tachina_grossa_genome_assembly,_chromosome:_3	AUGUSTUS	start_codon	71665239	71665241	.	-	0	ID=g18104.t1.start1;Parent=g18104.t1;
OX465276.1_Tachina_grossa_genome_assembly,_chromosome:_3	AUGUSTUS	gene	71713721	71714151	.	-	.	ID=g18105;
OX465276.1_Tachina_grossa_genome_assembly,_chromosome:_3	AUGUSTUS	mRNA	71713721	71714151	1	-	.	ID=g18105.t1;Parent=g18105;
OX465276.1_Tachina_grossa_genome_assembly,_chromosome:_3	AUGUSTUS	stop_codon	71713721	71713723	.	-	0	ID=g18105.t1.stop1;Parent=g18105.t1;
OX465276.1_Tachina_grossa_genome_assembly,_chromosome:_3	AUGUSTUS	CDS	71713721	71713843	1	-	0	ID=g18105.t1.CDS1;Parent=g18105.t1;
OX465276.1_Tachina_grossa_genome_assembly,_chromosome:_3	AUGUSTUS	exon	71713721	71713843	.	-	.	ID=g18105.t1.exon1;Parent=g18105.t1;
OX465276.1_Tachina_grossa_genome_assembly,_chromosome:_3	AUGUSTUS	intron	71713844	71713992	1	-	.	ID=g18105.t1.intron1;Parent=g18105.t1;
OX465276.1_Tachina_grossa_genome_assembly,_chromosome:_3	AUGUSTUS	CDS	71713993	71714151	1	-	0	ID=g18105.t1.CDS2;Parent=g18105.t1;
OX465276.1_Tachina_grossa_genome_assembly,_chromosome:_3	AUGUSTUS	exon	71713993	71714151	.	-	.	ID=g18105.t1.exon2;Parent=g18105.t1;
OX465276.1_Tachina_grossa_genome_assembly,_chromosome:_3	AUGUSTUS	start_codon	71714149	71714151	.	-	0	ID=g18105.t1.start1;Parent=g18105.t1;
OX465276.1_Tachina_grossa_genome_assembly,_chromosome:_3	AUGUSTUS	gene	71771017	71771274	.	-	.	ID=g18106;
OX465276.1_Tachina_grossa_genome_assembly,_chromosome:_3	AUGUSTUS	mRNA	71771017	71771274	0.47	-	.	ID=g18106.t1;Parent=g18106;
OX465276.1_Tachina_grossa_genome_assembly,_chromosome:_3	AUGUSTUS	stop_codon	71771017	71771019	.	-	0	ID=g18106.t1.stop1;Parent=g18106.t1;
OX465276.1_Tachina_grossa_genome_assembly,_chromosome:_3	AUGUSTUS	CDS	71771017	71771274	0.47	-	0	ID=g18106.t1.CDS1;Parent=g18106.t1;
OX465276.1_Tachina_grossa_genome_assembly,_chromosome:_3	AUGUSTUS	exon	71771017	71771274	.	-	.	ID=g18106.t1.exon1;Parent=g18106.t1;
OX465276.1_Tachina_grossa_genome_assembly,_chromosome:_3	AUGUSTUS	start_codon	71771272	71771274	.	-	0	ID=g18106.t1.start1;Parent=g18106.t1;
OX465276.1_Tachina_grossa_genome_assembly,_chromosome:_3	AUGUSTUS	gene	71814522	71815228	.	-	.	ID=g18107;
OX465276.1_Tachina_grossa_genome_assembly,_chromosome:_3	AUGUSTUS	mRNA	71814522	71815228	0.3	-	.	ID=g18107.t1;Parent=g18107;
OX465276.1_Tachina_grossa_genome_assembly,_chromosome:_3	AUGUSTUS	stop_codon	71814522	71814524	.	-	0	ID=g18107.t1.stop1;Parent=g18107.t1;
OX465276.1_Tachina_grossa_genome_assembly,_chromosome:_3	AUGUSTUS	CDS	71814522	71814907	0.59	-	2	ID=g18107.t1.CDS1;Parent=g18107.t1;
OX465276.1_Tachina_grossa_genome_assembly,_chromosome:_3	AUGUSTUS	exon	71814522	71814907	.	-	.	ID=g18107.t1.exon1;Parent=g18107.t1;
OX465276.1_Tachina_grossa_genome_assembly,_chromosome:_3	AUGUSTUS	intron	71814908	71814984	0.35	-	.	ID=g18107.t1.intron1;Parent=g18107.t1;
OX465276.1_Tachina_grossa_genome_assembly,_chromosome:_3	AUGUSTUS	CDS	71814985	71815228	0.35	-	0	ID=g18107.t1.CDS2;Parent=g18107.t1;
OX465276.1_Tachina_grossa_genome_assembly,_chromosome:_3	AUGUSTUS	exon	71814985	71815228	.	-	.	ID=g18107.t1.exon2;Parent=g18107.t1;
OX465276.1_Tachina_grossa_genome_assembly,_chromosome:_3	AUGUSTUS	start_codon	71815226	71815228	.	-	0	ID=g18107.t1.start1;Parent=g18107.t1;
OX465276.1_Tachina_grossa_genome_assembly,_chromosome:_3	AUGUSTUS	gene	72117240	72118796	.	-	.	ID=g18108;
OX465276.1_Tachina_grossa_genome_assembly,_chromosome:_3	AUGUSTUS	mRNA	72117240	72118796	0.88	-	.	ID=g18108.t1;Parent=g18108;
OX465276.1_Tachina_grossa_genome_assembly,_chromosome:_3	AUGUSTUS	stop_codon	72117240	72117242	.	-	0	ID=g18108.t1.stop1;Parent=g18108.t1;
OX465276.1_Tachina_grossa_genome_assembly,_chromosome:_3	AUGUSTUS	CDS	72117240	72117417	0.96	-	1	ID=g18108.t1.CDS1;Parent=g18108.t1;
OX465276.1_Tachina_grossa_genome_assembly,_chromosome:_3	AUGUSTUS	exon	72117240	72117417	.	-	.	ID=g18108.t1.exon1;Parent=g18108.t1;
OX465276.1_Tachina_grossa_genome_assembly,_chromosome:_3	AUGUSTUS	intron	72117418	72118659	0.88	-	.	ID=g18108.t1.intron1;Parent=g18108.t1;
OX465276.1_Tachina_grossa_genome_assembly,_chromosome:_3	AUGUSTUS	CDS	72118660	72118796	0.88	-	0	ID=g18108.t1.CDS2;Parent=g18108.t1;
OX465276.1_Tachina_grossa_genome_assembly,_chromosome:_3	AUGUSTUS	exon	72118660	72118796	.	-	.	ID=g18108.t1.exon2;Parent=g18108.t1;
OX465276.1_Tachina_grossa_genome_assembly,_chromosome:_3	AUGUSTUS	start_codon	72118794	72118796	.	-	0	ID=g18108.t1.start1;Parent=g18108.t1;
OX465276.1_Tachina_grossa_genome_assembly,_chromosome:_3	AUGUSTUS	gene	72178736	72179870	.	-	.	ID=g18109;
OX465276.1_Tachina_grossa_genome_assembly,_chromosome:_3	AUGUSTUS	mRNA	72178736	72179870	0.43	-	.	ID=g18109.t1;Parent=g18109;
OX465276.1_Tachina_grossa_genome_assembly,_chromosome:_3	AUGUSTUS	stop_codon	72178736	72178738	.	-	0	ID=g18109.t1.stop1;Parent=g18109.t1;
OX465276.1_Tachina_grossa_genome_assembly,_chromosome:_3	AUGUSTUS	CDS	72178736	72178767	0.62	-	2	ID=g18109.t1.CDS1;Parent=g18109.t1;
OX465276.1_Tachina_grossa_genome_assembly,_chromosome:_3	AUGUSTUS	exon	72178736	72178767	.	-	.	ID=g18109.t1.exon1;Parent=g18109.t1;
OX465276.1_Tachina_grossa_genome_assembly,_chromosome:_3	AUGUSTUS	intron	72178768	72178825	0.62	-	.	ID=g18109.t1.intron1;Parent=g18109.t1;
OX465276.1_Tachina_grossa_genome_assembly,_chromosome:_3	AUGUSTUS	CDS	72178826	72179030	0.61	-	0	ID=g18109.t1.CDS2;Parent=g18109.t1;
OX465276.1_Tachina_grossa_genome_assembly,_chromosome:_3	AUGUSTUS	exon	72178826	72179030	.	-	.	ID=g18109.t1.exon2;Parent=g18109.t1;
OX465276.1_Tachina_grossa_genome_assembly,_chromosome:_3	AUGUSTUS	intron	72179031	72179720	0.54	-	.	ID=g18109.t1.intron2;Parent=g18109.t1;
OX465276.1_Tachina_grossa_genome_assembly,_chromosome:_3	AUGUSTUS	CDS	72179721	72179870	0.96	-	0	ID=g18109.t1.CDS3;Parent=g18109.t1;
OX465276.1_Tachina_grossa_genome_assembly,_chromosome:_3	AUGUSTUS	exon	72179721	72179870	.	-	.	ID=g18109.t1.exon3;Parent=g18109.t1;
OX465276.1_Tachina_grossa_genome_assembly,_chromosome:_3	AUGUSTUS	start_codon	72179868	72179870	.	-	0	ID=g18109.t1.start1;Parent=g18109.t1;
OX465276.1_Tachina_grossa_genome_assembly,_chromosome:_3	AUGUSTUS	gene	72430554	72431703	.	+	.	ID=g18110;
OX465276.1_Tachina_grossa_genome_assembly,_chromosome:_3	AUGUSTUS	mRNA	72430554	72431703	1	+	.	ID=g18110.t1;Parent=g18110;
OX465276.1_Tachina_grossa_genome_assembly,_chromosome:_3	AUGUSTUS	start_codon	72430554	72430556	.	+	0	ID=g18110.t1.start1;Parent=g18110.t1;
OX465276.1_Tachina_grossa_genome_assembly,_chromosome:_3	AUGUSTUS	CDS	72430554	72431604	1	+	0	ID=g18110.t1.CDS1;Parent=g18110.t1;
OX465276.1_Tachina_grossa_genome_assembly,_chromosome:_3	AUGUSTUS	exon	72430554	72431604	.	+	.	ID=g18110.t1.exon1;Parent=g18110.t1;
OX465276.1_Tachina_grossa_genome_assembly,_chromosome:_3	AUGUSTUS	intron	72431605	72431662	1	+	.	ID=g18110.t1.intron1;Parent=g18110.t1;
OX465276.1_Tachina_grossa_genome_assembly,_chromosome:_3	AUGUSTUS	CDS	72431663	72431703	1	+	2	ID=g18110.t1.CDS2;Parent=g18110.t1;
OX465276.1_Tachina_grossa_genome_assembly,_chromosome:_3	AUGUSTUS	exon	72431663	72431703	.	+	.	ID=g18110.t1.exon2;Parent=g18110.t1;
OX465276.1_Tachina_grossa_genome_assembly,_chromosome:_3	AUGUSTUS	stop_codon	72431701	72431703	.	+	0	ID=g18110.t1.stop1;Parent=g18110.t1;
OX465276.1_Tachina_grossa_genome_assembly,_chromosome:_3	AUGUSTUS	gene	72505536	72506768	.	-	.	ID=g18111;
OX465276.1_Tachina_grossa_genome_assembly,_chromosome:_3	AUGUSTUS	mRNA	72505536	72506768	0.64	-	.	ID=g18111.t1;Parent=g18111;
OX465276.1_Tachina_grossa_genome_assembly,_chromosome:_3	AUGUSTUS	stop_codon	72505536	72505538	.	-	0	ID=g18111.t1.stop1;Parent=g18111.t1;
OX465276.1_Tachina_grossa_genome_assembly,_chromosome:_3	AUGUSTUS	CDS	72505536	72505561	0.68	-	2	ID=g18111.t1.CDS1;Parent=g18111.t1;
OX465276.1_Tachina_grossa_genome_assembly,_chromosome:_3	AUGUSTUS	exon	72505536	72505561	.	-	.	ID=g18111.t1.exon1;Parent=g18111.t1;
OX465276.1_Tachina_grossa_genome_assembly,_chromosome:_3	AUGUSTUS	intron	72505562	72505619	0.68	-	.	ID=g18111.t1.intron1;Parent=g18111.t1;
OX465276.1_Tachina_grossa_genome_assembly,_chromosome:_3	AUGUSTUS	CDS	72505620	72506192	0.97	-	2	ID=g18111.t1.CDS2;Parent=g18111.t1;
OX465276.1_Tachina_grossa_genome_assembly,_chromosome:_3	AUGUSTUS	exon	72505620	72506192	.	-	.	ID=g18111.t1.exon2;Parent=g18111.t1;
OX465276.1_Tachina_grossa_genome_assembly,_chromosome:_3	AUGUSTUS	intron	72506193	72506265	1	-	.	ID=g18111.t1.intron2;Parent=g18111.t1;
OX465276.1_Tachina_grossa_genome_assembly,_chromosome:_3	AUGUSTUS	CDS	72506266	72506512	0.92	-	0	ID=g18111.t1.CDS3;Parent=g18111.t1;
OX465276.1_Tachina_grossa_genome_assembly,_chromosome:_3	AUGUSTUS	exon	72506266	72506512	.	-	.	ID=g18111.t1.exon3;Parent=g18111.t1;
OX465276.1_Tachina_grossa_genome_assembly,_chromosome:_3	AUGUSTUS	intron	72506513	72506678	0.92	-	.	ID=g18111.t1.intron3;Parent=g18111.t1;
OX465276.1_Tachina_grossa_genome_assembly,_chromosome:_3	AUGUSTUS	CDS	72506679	72506768	0.93	-	0	ID=g18111.t1.CDS4;Parent=g18111.t1;
OX465276.1_Tachina_grossa_genome_assembly,_chromosome:_3	AUGUSTUS	exon	72506679	72506768	.	-	.	ID=g18111.t1.exon4;Parent=g18111.t1;
OX465276.1_Tachina_grossa_genome_assembly,_chromosome:_3	AUGUSTUS	start_codon	72506766	72506768	.	-	0	ID=g18111.t1.start1;Parent=g18111.t1;
OX465276.1_Tachina_grossa_genome_assembly,_chromosome:_3	AUGUSTUS	gene	72532452	72532811	.	+	.	ID=g18112;
OX465276.1_Tachina_grossa_genome_assembly,_chromosome:_3	AUGUSTUS	mRNA	72532452	72532811	1	+	.	ID=g18112.t1;Parent=g18112;
OX465276.1_Tachina_grossa_genome_assembly,_chromosome:_3	AUGUSTUS	start_codon	72532452	72532454	.	+	0	ID=g18112.t1.start1;Parent=g18112.t1;
OX465276.1_Tachina_grossa_genome_assembly,_chromosome:_3	AUGUSTUS	CDS	72532452	72532811	1	+	0	ID=g18112.t1.CDS1;Parent=g18112.t1;
OX465276.1_Tachina_grossa_genome_assembly,_chromosome:_3	AUGUSTUS	exon	72532452	72532811	.	+	.	ID=g18112.t1.exon1;Parent=g18112.t1;
OX465276.1_Tachina_grossa_genome_assembly,_chromosome:_3	AUGUSTUS	stop_codon	72532809	72532811	.	+	0	ID=g18112.t1.stop1;Parent=g18112.t1;
OX465276.1_Tachina_grossa_genome_assembly,_chromosome:_3	AUGUSTUS	gene	72542262	72543411	.	-	.	ID=g18113;
OX465276.1_Tachina_grossa_genome_assembly,_chromosome:_3	AUGUSTUS	mRNA	72542262	72543411	1	-	.	ID=g18113.t1;Parent=g18113;
OX465276.1_Tachina_grossa_genome_assembly,_chromosome:_3	AUGUSTUS	stop_codon	72542262	72542264	.	-	0	ID=g18113.t1.stop1;Parent=g18113.t1;
OX465276.1_Tachina_grossa_genome_assembly,_chromosome:_3	AUGUSTUS	CDS	72542262	72542302	1	-	2	ID=g18113.t1.CDS1;Parent=g18113.t1;
OX465276.1_Tachina_grossa_genome_assembly,_chromosome:_3	AUGUSTUS	exon	72542262	72542302	.	-	.	ID=g18113.t1.exon1;Parent=g18113.t1;
OX465276.1_Tachina_grossa_genome_assembly,_chromosome:_3	AUGUSTUS	intron	72542303	72542360	1	-	.	ID=g18113.t1.intron1;Parent=g18113.t1;
OX465276.1_Tachina_grossa_genome_assembly,_chromosome:_3	AUGUSTUS	CDS	72542361	72543411	1	-	0	ID=g18113.t1.CDS2;Parent=g18113.t1;
OX465276.1_Tachina_grossa_genome_assembly,_chromosome:_3	AUGUSTUS	exon	72542361	72543411	.	-	.	ID=g18113.t1.exon2;Parent=g18113.t1;
OX465276.1_Tachina_grossa_genome_assembly,_chromosome:_3	AUGUSTUS	start_codon	72543409	72543411	.	-	0	ID=g18113.t1.start1;Parent=g18113.t1;
OX465276.1_Tachina_grossa_genome_assembly,_chromosome:_3	AUGUSTUS	gene	72598275	72598742	.	+	.	ID=g18114;
OX465276.1_Tachina_grossa_genome_assembly,_chromosome:_3	AUGUSTUS	mRNA	72598275	72598742	1	+	.	ID=g18114.t1;Parent=g18114;
OX465276.1_Tachina_grossa_genome_assembly,_chromosome:_3	AUGUSTUS	start_codon	72598275	72598277	.	+	0	ID=g18114.t1.start1;Parent=g18114.t1;
OX465276.1_Tachina_grossa_genome_assembly,_chromosome:_3	AUGUSTUS	CDS	72598275	72598742	1	+	0	ID=g18114.t1.CDS1;Parent=g18114.t1;
OX465276.1_Tachina_grossa_genome_assembly,_chromosome:_3	AUGUSTUS	exon	72598275	72598742	.	+	.	ID=g18114.t1.exon1;Parent=g18114.t1;
OX465276.1_Tachina_grossa_genome_assembly,_chromosome:_3	AUGUSTUS	stop_codon	72598740	72598742	.	+	0	ID=g18114.t1.stop1;Parent=g18114.t1;
OX465276.1_Tachina_grossa_genome_assembly,_chromosome:_3	AUGUSTUS	gene	72598845	72599311	.	+	.	ID=g18115;
OX465276.1_Tachina_grossa_genome_assembly,_chromosome:_3	AUGUSTUS	mRNA	72598845	72599311	0.96	+	.	ID=g18115.t1;Parent=g18115;
OX465276.1_Tachina_grossa_genome_assembly,_chromosome:_3	AUGUSTUS	start_codon	72598845	72598847	.	+	0	ID=g18115.t1.start1;Parent=g18115.t1;
OX465276.1_Tachina_grossa_genome_assembly,_chromosome:_3	AUGUSTUS	CDS	72598845	72598942	1	+	0	ID=g18115.t1.CDS1;Parent=g18115.t1;
OX465276.1_Tachina_grossa_genome_assembly,_chromosome:_3	AUGUSTUS	exon	72598845	72598942	.	+	.	ID=g18115.t1.exon1;Parent=g18115.t1;
OX465276.1_Tachina_grossa_genome_assembly,_chromosome:_3	AUGUSTUS	intron	72598943	72599022	0.96	+	.	ID=g18115.t1.intron1;Parent=g18115.t1;
OX465276.1_Tachina_grossa_genome_assembly,_chromosome:_3	AUGUSTUS	CDS	72599023	72599311	0.96	+	1	ID=g18115.t1.CDS2;Parent=g18115.t1;
OX465276.1_Tachina_grossa_genome_assembly,_chromosome:_3	AUGUSTUS	exon	72599023	72599311	.	+	.	ID=g18115.t1.exon2;Parent=g18115.t1;
OX465276.1_Tachina_grossa_genome_assembly,_chromosome:_3	AUGUSTUS	stop_codon	72599309	72599311	.	+	0	ID=g18115.t1.stop1;Parent=g18115.t1;
OX465276.1_Tachina_grossa_genome_assembly,_chromosome:_3	AUGUSTUS	gene	72647164	72647577	.	-	.	ID=g18116;
OX465276.1_Tachina_grossa_genome_assembly,_chromosome:_3	AUGUSTUS	mRNA	72647164	72647577	0.71	-	.	ID=g18116.t1;Parent=g18116;
OX465276.1_Tachina_grossa_genome_assembly,_chromosome:_3	AUGUSTUS	stop_codon	72647164	72647166	.	-	0	ID=g18116.t1.stop1;Parent=g18116.t1;
OX465276.1_Tachina_grossa_genome_assembly,_chromosome:_3	AUGUSTUS	CDS	72647164	72647249	0.98	-	2	ID=g18116.t1.CDS1;Parent=g18116.t1;
OX465276.1_Tachina_grossa_genome_assembly,_chromosome:_3	AUGUSTUS	exon	72647164	72647249	.	-	.	ID=g18116.t1.exon1;Parent=g18116.t1;
OX465276.1_Tachina_grossa_genome_assembly,_chromosome:_3	AUGUSTUS	intron	72647250	72647342	0.71	-	.	ID=g18116.t1.intron1;Parent=g18116.t1;
OX465276.1_Tachina_grossa_genome_assembly,_chromosome:_3	AUGUSTUS	CDS	72647343	72647577	0.71	-	0	ID=g18116.t1.CDS2;Parent=g18116.t1;
OX465276.1_Tachina_grossa_genome_assembly,_chromosome:_3	AUGUSTUS	exon	72647343	72647577	.	-	.	ID=g18116.t1.exon2;Parent=g18116.t1;
OX465276.1_Tachina_grossa_genome_assembly,_chromosome:_3	AUGUSTUS	start_codon	72647575	72647577	.	-	0	ID=g18116.t1.start1;Parent=g18116.t1;
OX465276.1_Tachina_grossa_genome_assembly,_chromosome:_3	AUGUSTUS	gene	72647688	72648239	.	-	.	ID=g18117;
OX465276.1_Tachina_grossa_genome_assembly,_chromosome:_3	AUGUSTUS	mRNA	72647688	72648239	0.92	-	.	ID=g18117.t1;Parent=g18117;
OX465276.1_Tachina_grossa_genome_assembly,_chromosome:_3	AUGUSTUS	stop_codon	72647688	72647690	.	-	0	ID=g18117.t1.stop1;Parent=g18117.t1;
OX465276.1_Tachina_grossa_genome_assembly,_chromosome:_3	AUGUSTUS	CDS	72647688	72647725	0.94	-	2	ID=g18117.t1.CDS1;Parent=g18117.t1;
OX465276.1_Tachina_grossa_genome_assembly,_chromosome:_3	AUGUSTUS	exon	72647688	72647725	.	-	.	ID=g18117.t1.exon1;Parent=g18117.t1;
OX465276.1_Tachina_grossa_genome_assembly,_chromosome:_3	AUGUSTUS	intron	72647726	72647948	0.92	-	.	ID=g18117.t1.intron1;Parent=g18117.t1;
OX465276.1_Tachina_grossa_genome_assembly,_chromosome:_3	AUGUSTUS	CDS	72647949	72648085	0.92	-	1	ID=g18117.t1.CDS2;Parent=g18117.t1;
OX465276.1_Tachina_grossa_genome_assembly,_chromosome:_3	AUGUSTUS	exon	72647949	72648085	.	-	.	ID=g18117.t1.exon2;Parent=g18117.t1;
OX465276.1_Tachina_grossa_genome_assembly,_chromosome:_3	AUGUSTUS	intron	72648086	72648150	1	-	.	ID=g18117.t1.intron2;Parent=g18117.t1;
OX465276.1_Tachina_grossa_genome_assembly,_chromosome:_3	AUGUSTUS	CDS	72648151	72648239	1	-	0	ID=g18117.t1.CDS3;Parent=g18117.t1;
OX465276.1_Tachina_grossa_genome_assembly,_chromosome:_3	AUGUSTUS	exon	72648151	72648239	.	-	.	ID=g18117.t1.exon3;Parent=g18117.t1;
OX465276.1_Tachina_grossa_genome_assembly,_chromosome:_3	AUGUSTUS	start_codon	72648237	72648239	.	-	0	ID=g18117.t1.start1;Parent=g18117.t1;
OX465276.1_Tachina_grossa_genome_assembly,_chromosome:_3	AUGUSTUS	gene	72727949	72771180	.	+	.	ID=g18118;
OX465276.1_Tachina_grossa_genome_assembly,_chromosome:_3	AUGUSTUS	mRNA	72727949	72770833	0.28	+	.	ID=g18118.t1;Parent=g18118;
OX465276.1_Tachina_grossa_genome_assembly,_chromosome:_3	AUGUSTUS	start_codon	72727949	72727951	.	+	0	ID=g18118.t1.start1;Parent=g18118.t1;
OX465276.1_Tachina_grossa_genome_assembly,_chromosome:_3	AUGUSTUS	CDS	72727949	72727967	0.28	+	0	ID=g18118.t1.CDS1;Parent=g18118.t1;
OX465276.1_Tachina_grossa_genome_assembly,_chromosome:_3	AUGUSTUS	exon	72727949	72727967	.	+	.	ID=g18118.t1.exon1;Parent=g18118.t1;
OX465276.1_Tachina_grossa_genome_assembly,_chromosome:_3	AUGUSTUS	intron	72727968	72742456	0.28	+	.	ID=g18118.t1.intron1;Parent=g18118.t1;
OX465276.1_Tachina_grossa_genome_assembly,_chromosome:_3	AUGUSTUS	CDS	72742457	72742674	0.99	+	2	ID=g18118.t1.CDS2;Parent=g18118.t1;
OX465276.1_Tachina_grossa_genome_assembly,_chromosome:_3	AUGUSTUS	exon	72742457	72742674	.	+	.	ID=g18118.t1.exon2;Parent=g18118.t1;
OX465276.1_Tachina_grossa_genome_assembly,_chromosome:_3	AUGUSTUS	intron	72742675	72755314	0.99	+	.	ID=g18118.t1.intron2;Parent=g18118.t1;
OX465276.1_Tachina_grossa_genome_assembly,_chromosome:_3	AUGUSTUS	CDS	72755315	72755525	1	+	0	ID=g18118.t1.CDS3;Parent=g18118.t1;
OX465276.1_Tachina_grossa_genome_assembly,_chromosome:_3	AUGUSTUS	exon	72755315	72755525	.	+	.	ID=g18118.t1.exon3;Parent=g18118.t1;
OX465276.1_Tachina_grossa_genome_assembly,_chromosome:_3	AUGUSTUS	intron	72755526	72762990	1	+	.	ID=g18118.t1.intron3;Parent=g18118.t1;
OX465276.1_Tachina_grossa_genome_assembly,_chromosome:_3	AUGUSTUS	CDS	72762991	72763118	1	+	2	ID=g18118.t1.CDS4;Parent=g18118.t1;
OX465276.1_Tachina_grossa_genome_assembly,_chromosome:_3	AUGUSTUS	exon	72762991	72763118	.	+	.	ID=g18118.t1.exon4;Parent=g18118.t1;
OX465276.1_Tachina_grossa_genome_assembly,_chromosome:_3	AUGUSTUS	intron	72763119	72770079	1	+	.	ID=g18118.t1.intron4;Parent=g18118.t1;
OX465276.1_Tachina_grossa_genome_assembly,_chromosome:_3	AUGUSTUS	CDS	72770080	72770248	1	+	0	ID=g18118.t1.CDS5;Parent=g18118.t1;
OX465276.1_Tachina_grossa_genome_assembly,_chromosome:_3	AUGUSTUS	exon	72770080	72770248	.	+	.	ID=g18118.t1.exon5;Parent=g18118.t1;
OX465276.1_Tachina_grossa_genome_assembly,_chromosome:_3	AUGUSTUS	intron	72770249	72770780	1	+	.	ID=g18118.t1.intron5;Parent=g18118.t1;
OX465276.1_Tachina_grossa_genome_assembly,_chromosome:_3	AUGUSTUS	CDS	72770781	72770833	1	+	2	ID=g18118.t1.CDS6;Parent=g18118.t1;
OX465276.1_Tachina_grossa_genome_assembly,_chromosome:_3	AUGUSTUS	exon	72770781	72770833	.	+	.	ID=g18118.t1.exon6;Parent=g18118.t1;
OX465276.1_Tachina_grossa_genome_assembly,_chromosome:_3	AUGUSTUS	stop_codon	72770831	72770833	.	+	0	ID=g18118.t1.stop1;Parent=g18118.t1;
OX465276.1_Tachina_grossa_genome_assembly,_chromosome:_3	AUGUSTUS	mRNA	72727949	72771180	0.27	+	.	ID=g18118.t2;Parent=g18118;
OX465276.1_Tachina_grossa_genome_assembly,_chromosome:_3	AUGUSTUS	start_codon	72727949	72727951	.	+	0	ID=g18118.t2.start1;Parent=g18118.t2;
OX465276.1_Tachina_grossa_genome_assembly,_chromosome:_3	AUGUSTUS	CDS	72727949	72727967	0.28	+	0	ID=g18118.t2.CDS1;Parent=g18118.t2;
OX465276.1_Tachina_grossa_genome_assembly,_chromosome:_3	AUGUSTUS	exon	72727949	72727967	.	+	.	ID=g18118.t2.exon1;Parent=g18118.t2;
OX465276.1_Tachina_grossa_genome_assembly,_chromosome:_3	AUGUSTUS	intron	72727968	72742456	0.28	+	.	ID=g18118.t2.intron1;Parent=g18118.t2;
OX465276.1_Tachina_grossa_genome_assembly,_chromosome:_3	AUGUSTUS	CDS	72742457	72742674	0.99	+	2	ID=g18118.t2.CDS2;Parent=g18118.t2;
OX465276.1_Tachina_grossa_genome_assembly,_chromosome:_3	AUGUSTUS	exon	72742457	72742674	.	+	.	ID=g18118.t2.exon2;Parent=g18118.t2;
OX465276.1_Tachina_grossa_genome_assembly,_chromosome:_3	AUGUSTUS	intron	72742675	72755314	0.99	+	.	ID=g18118.t2.intron2;Parent=g18118.t2;
OX465276.1_Tachina_grossa_genome_assembly,_chromosome:_3	AUGUSTUS	CDS	72755315	72755525	0.99	+	0	ID=g18118.t2.CDS3;Parent=g18118.t2;
OX465276.1_Tachina_grossa_genome_assembly,_chromosome:_3	AUGUSTUS	exon	72755315	72755525	.	+	.	ID=g18118.t2.exon3;Parent=g18118.t2;
OX465276.1_Tachina_grossa_genome_assembly,_chromosome:_3	AUGUSTUS	intron	72755526	72762990	0.99	+	.	ID=g18118.t2.intron3;Parent=g18118.t2;
OX465276.1_Tachina_grossa_genome_assembly,_chromosome:_3	AUGUSTUS	CDS	72762991	72763118	0.99	+	2	ID=g18118.t2.CDS4;Parent=g18118.t2;
OX465276.1_Tachina_grossa_genome_assembly,_chromosome:_3	AUGUSTUS	exon	72762991	72763118	.	+	.	ID=g18118.t2.exon4;Parent=g18118.t2;
OX465276.1_Tachina_grossa_genome_assembly,_chromosome:_3	AUGUSTUS	intron	72763119	72770079	1	+	.	ID=g18118.t2.intron4;Parent=g18118.t2;
OX465276.1_Tachina_grossa_genome_assembly,_chromosome:_3	AUGUSTUS	CDS	72770080	72770248	1	+	0	ID=g18118.t2.CDS5;Parent=g18118.t2;
OX465276.1_Tachina_grossa_genome_assembly,_chromosome:_3	AUGUSTUS	exon	72770080	72770248	.	+	.	ID=g18118.t2.exon5;Parent=g18118.t2;
OX465276.1_Tachina_grossa_genome_assembly,_chromosome:_3	AUGUSTUS	intron	72770249	72770968	0.99	+	.	ID=g18118.t2.intron5;Parent=g18118.t2;
OX465276.1_Tachina_grossa_genome_assembly,_chromosome:_3	AUGUSTUS	CDS	72770969	72771180	0.89	+	2	ID=g18118.t2.CDS6;Parent=g18118.t2;
OX465276.1_Tachina_grossa_genome_assembly,_chromosome:_3	AUGUSTUS	exon	72770969	72771180	.	+	.	ID=g18118.t2.exon6;Parent=g18118.t2;
OX465276.1_Tachina_grossa_genome_assembly,_chromosome:_3	AUGUSTUS	stop_codon	72771178	72771180	.	+	0	ID=g18118.t2.stop1;Parent=g18118.t2;
OX465276.1_Tachina_grossa_genome_assembly,_chromosome:_3	AUGUSTUS	gene	72771369	72773258	.	+	.	ID=g18119;
OX465276.1_Tachina_grossa_genome_assembly,_chromosome:_3	AUGUSTUS	mRNA	72771369	72773258	0.76	+	.	ID=g18119.t1;Parent=g18119;
OX465276.1_Tachina_grossa_genome_assembly,_chromosome:_3	AUGUSTUS	start_codon	72771369	72771371	.	+	0	ID=g18119.t1.start1;Parent=g18119.t1;
OX465276.1_Tachina_grossa_genome_assembly,_chromosome:_3	AUGUSTUS	CDS	72771369	72771775	1	+	0	ID=g18119.t1.CDS1;Parent=g18119.t1;
OX465276.1_Tachina_grossa_genome_assembly,_chromosome:_3	AUGUSTUS	exon	72771369	72771775	.	+	.	ID=g18119.t1.exon1;Parent=g18119.t1;
OX465276.1_Tachina_grossa_genome_assembly,_chromosome:_3	AUGUSTUS	intron	72771776	72772147	1	+	.	ID=g18119.t1.intron1;Parent=g18119.t1;
OX465276.1_Tachina_grossa_genome_assembly,_chromosome:_3	AUGUSTUS	CDS	72772148	72772175	0.76	+	1	ID=g18119.t1.CDS2;Parent=g18119.t1;
OX465276.1_Tachina_grossa_genome_assembly,_chromosome:_3	AUGUSTUS	exon	72772148	72772175	.	+	.	ID=g18119.t1.exon2;Parent=g18119.t1;
OX465276.1_Tachina_grossa_genome_assembly,_chromosome:_3	AUGUSTUS	intron	72772176	72772268	0.76	+	.	ID=g18119.t1.intron2;Parent=g18119.t1;
OX465276.1_Tachina_grossa_genome_assembly,_chromosome:_3	AUGUSTUS	CDS	72772269	72772301	1	+	0	ID=g18119.t1.CDS3;Parent=g18119.t1;
OX465276.1_Tachina_grossa_genome_assembly,_chromosome:_3	AUGUSTUS	exon	72772269	72772301	.	+	.	ID=g18119.t1.exon3;Parent=g18119.t1;
OX465276.1_Tachina_grossa_genome_assembly,_chromosome:_3	AUGUSTUS	intron	72772302	72772370	1	+	.	ID=g18119.t1.intron3;Parent=g18119.t1;
OX465276.1_Tachina_grossa_genome_assembly,_chromosome:_3	AUGUSTUS	CDS	72772371	72773258	1	+	0	ID=g18119.t1.CDS4;Parent=g18119.t1;
OX465276.1_Tachina_grossa_genome_assembly,_chromosome:_3	AUGUSTUS	exon	72772371	72773258	.	+	.	ID=g18119.t1.exon4;Parent=g18119.t1;
OX465276.1_Tachina_grossa_genome_assembly,_chromosome:_3	AUGUSTUS	stop_codon	72773256	72773258	.	+	0	ID=g18119.t1.stop1;Parent=g18119.t1;
OX465276.1_Tachina_grossa_genome_assembly,_chromosome:_3	AUGUSTUS	gene	72797400	72797795	.	-	.	ID=g18120;
OX465276.1_Tachina_grossa_genome_assembly,_chromosome:_3	AUGUSTUS	mRNA	72797400	72797795	0.74	-	.	ID=g18120.t1;Parent=g18120;
OX465276.1_Tachina_grossa_genome_assembly,_chromosome:_3	AUGUSTUS	stop_codon	72797400	72797402	.	-	0	ID=g18120.t1.stop1;Parent=g18120.t1;
OX465276.1_Tachina_grossa_genome_assembly,_chromosome:_3	AUGUSTUS	CDS	72797400	72797795	0.74	-	0	ID=g18120.t1.CDS1;Parent=g18120.t1;
OX465276.1_Tachina_grossa_genome_assembly,_chromosome:_3	AUGUSTUS	exon	72797400	72797795	.	-	.	ID=g18120.t1.exon1;Parent=g18120.t1;
OX465276.1_Tachina_grossa_genome_assembly,_chromosome:_3	AUGUSTUS	start_codon	72797793	72797795	.	-	0	ID=g18120.t1.start1;Parent=g18120.t1;
OX465276.1_Tachina_grossa_genome_assembly,_chromosome:_3	AUGUSTUS	gene	72797910	72798389	.	-	.	ID=g18121;
OX465276.1_Tachina_grossa_genome_assembly,_chromosome:_3	AUGUSTUS	mRNA	72797910	72798389	0.97	-	.	ID=g18121.t1;Parent=g18121;
OX465276.1_Tachina_grossa_genome_assembly,_chromosome:_3	AUGUSTUS	stop_codon	72797910	72797912	.	-	0	ID=g18121.t1.stop1;Parent=g18121.t1;
OX465276.1_Tachina_grossa_genome_assembly,_chromosome:_3	AUGUSTUS	CDS	72797910	72798389	0.97	-	0	ID=g18121.t1.CDS1;Parent=g18121.t1;
OX465276.1_Tachina_grossa_genome_assembly,_chromosome:_3	AUGUSTUS	exon	72797910	72798389	.	-	.	ID=g18121.t1.exon1;Parent=g18121.t1;
OX465276.1_Tachina_grossa_genome_assembly,_chromosome:_3	AUGUSTUS	start_codon	72798387	72798389	.	-	0	ID=g18121.t1.start1;Parent=g18121.t1;
OX465276.1_Tachina_grossa_genome_assembly,_chromosome:_3	AUGUSTUS	gene	72798678	72799130	.	-	.	ID=g18122;
OX465276.1_Tachina_grossa_genome_assembly,_chromosome:_3	AUGUSTUS	mRNA	72798678	72799130	1	-	.	ID=g18122.t1;Parent=g18122;
OX465276.1_Tachina_grossa_genome_assembly,_chromosome:_3	AUGUSTUS	stop_codon	72798678	72798680	.	-	0	ID=g18122.t1.stop1;Parent=g18122.t1;
OX465276.1_Tachina_grossa_genome_assembly,_chromosome:_3	AUGUSTUS	CDS	72798678	72799130	1	-	0	ID=g18122.t1.CDS1;Parent=g18122.t1;
OX465276.1_Tachina_grossa_genome_assembly,_chromosome:_3	AUGUSTUS	exon	72798678	72799130	.	-	.	ID=g18122.t1.exon1;Parent=g18122.t1;
OX465276.1_Tachina_grossa_genome_assembly,_chromosome:_3	AUGUSTUS	start_codon	72799128	72799130	.	-	0	ID=g18122.t1.start1;Parent=g18122.t1;
OX465276.1_Tachina_grossa_genome_assembly,_chromosome:_3	AUGUSTUS	gene	72899098	72899532	.	+	.	ID=g18123;
OX465276.1_Tachina_grossa_genome_assembly,_chromosome:_3	AUGUSTUS	mRNA	72899098	72899532	1	+	.	ID=g18123.t1;Parent=g18123;
OX465276.1_Tachina_grossa_genome_assembly,_chromosome:_3	AUGUSTUS	start_codon	72899098	72899100	.	+	0	ID=g18123.t1.start1;Parent=g18123.t1;
OX465276.1_Tachina_grossa_genome_assembly,_chromosome:_3	AUGUSTUS	CDS	72899098	72899532	1	+	0	ID=g18123.t1.CDS1;Parent=g18123.t1;
OX465276.1_Tachina_grossa_genome_assembly,_chromosome:_3	AUGUSTUS	exon	72899098	72899532	.	+	.	ID=g18123.t1.exon1;Parent=g18123.t1;
OX465276.1_Tachina_grossa_genome_assembly,_chromosome:_3	AUGUSTUS	stop_codon	72899530	72899532	.	+	0	ID=g18123.t1.stop1;Parent=g18123.t1;
OX465276.1_Tachina_grossa_genome_assembly,_chromosome:_3	AUGUSTUS	gene	72932898	72933332	.	+	.	ID=g18124;
OX465276.1_Tachina_grossa_genome_assembly,_chromosome:_3	AUGUSTUS	mRNA	72932898	72933332	1	+	.	ID=g18124.t1;Parent=g18124;
OX465276.1_Tachina_grossa_genome_assembly,_chromosome:_3	AUGUSTUS	start_codon	72932898	72932900	.	+	0	ID=g18124.t1.start1;Parent=g18124.t1;
OX465276.1_Tachina_grossa_genome_assembly,_chromosome:_3	AUGUSTUS	CDS	72932898	72933332	1	+	0	ID=g18124.t1.CDS1;Parent=g18124.t1;
OX465276.1_Tachina_grossa_genome_assembly,_chromosome:_3	AUGUSTUS	exon	72932898	72933332	.	+	.	ID=g18124.t1.exon1;Parent=g18124.t1;
OX465276.1_Tachina_grossa_genome_assembly,_chromosome:_3	AUGUSTUS	stop_codon	72933330	72933332	.	+	0	ID=g18124.t1.stop1;Parent=g18124.t1;
OX465276.1_Tachina_grossa_genome_assembly,_chromosome:_3	AUGUSTUS	gene	72934590	72935169	.	+	.	ID=g18125;
OX465276.1_Tachina_grossa_genome_assembly,_chromosome:_3	AUGUSTUS	mRNA	72934590	72935169	0.62	+	.	ID=g18125.t1;Parent=g18125;
OX465276.1_Tachina_grossa_genome_assembly,_chromosome:_3	AUGUSTUS	start_codon	72934590	72934592	.	+	0	ID=g18125.t1.start1;Parent=g18125.t1;
OX465276.1_Tachina_grossa_genome_assembly,_chromosome:_3	AUGUSTUS	CDS	72934590	72935070	0.62	+	0	ID=g18125.t1.CDS1;Parent=g18125.t1;
OX465276.1_Tachina_grossa_genome_assembly,_chromosome:_3	AUGUSTUS	exon	72934590	72935070	.	+	.	ID=g18125.t1.exon1;Parent=g18125.t1;
OX465276.1_Tachina_grossa_genome_assembly,_chromosome:_3	AUGUSTUS	intron	72935071	72935128	1	+	.	ID=g18125.t1.intron1;Parent=g18125.t1;
OX465276.1_Tachina_grossa_genome_assembly,_chromosome:_3	AUGUSTUS	CDS	72935129	72935169	1	+	2	ID=g18125.t1.CDS2;Parent=g18125.t1;
OX465276.1_Tachina_grossa_genome_assembly,_chromosome:_3	AUGUSTUS	exon	72935129	72935169	.	+	.	ID=g18125.t1.exon2;Parent=g18125.t1;
OX465276.1_Tachina_grossa_genome_assembly,_chromosome:_3	AUGUSTUS	stop_codon	72935167	72935169	.	+	0	ID=g18125.t1.stop1;Parent=g18125.t1;
OX465276.1_Tachina_grossa_genome_assembly,_chromosome:_3	AUGUSTUS	gene	72959765	72960157	.	+	.	ID=g18126;
OX465276.1_Tachina_grossa_genome_assembly,_chromosome:_3	AUGUSTUS	mRNA	72959765	72960157	1	+	.	ID=g18126.t1;Parent=g18126;
OX465276.1_Tachina_grossa_genome_assembly,_chromosome:_3	AUGUSTUS	start_codon	72959765	72959767	.	+	0	ID=g18126.t1.start1;Parent=g18126.t1;
OX465276.1_Tachina_grossa_genome_assembly,_chromosome:_3	AUGUSTUS	CDS	72959765	72960157	1	+	0	ID=g18126.t1.CDS1;Parent=g18126.t1;
OX465276.1_Tachina_grossa_genome_assembly,_chromosome:_3	AUGUSTUS	exon	72959765	72960157	.	+	.	ID=g18126.t1.exon1;Parent=g18126.t1;
OX465276.1_Tachina_grossa_genome_assembly,_chromosome:_3	AUGUSTUS	stop_codon	72960155	72960157	.	+	0	ID=g18126.t1.stop1;Parent=g18126.t1;
OX465276.1_Tachina_grossa_genome_assembly,_chromosome:_3	AUGUSTUS	gene	73159803	73162132	.	+	.	ID=g18127;
OX465276.1_Tachina_grossa_genome_assembly,_chromosome:_3	AUGUSTUS	mRNA	73159803	73162132	1	+	.	ID=g18127.t1;Parent=g18127;
OX465276.1_Tachina_grossa_genome_assembly,_chromosome:_3	AUGUSTUS	start_codon	73159803	73159805	.	+	0	ID=g18127.t1.start1;Parent=g18127.t1;
OX465276.1_Tachina_grossa_genome_assembly,_chromosome:_3	AUGUSTUS	CDS	73159803	73160424	1	+	0	ID=g18127.t1.CDS1;Parent=g18127.t1;
OX465276.1_Tachina_grossa_genome_assembly,_chromosome:_3	AUGUSTUS	exon	73159803	73160424	.	+	.	ID=g18127.t1.exon1;Parent=g18127.t1;
OX465276.1_Tachina_grossa_genome_assembly,_chromosome:_3	AUGUSTUS	intron	73160425	73160506	1	+	.	ID=g18127.t1.intron1;Parent=g18127.t1;
OX465276.1_Tachina_grossa_genome_assembly,_chromosome:_3	AUGUSTUS	CDS	73160507	73161013	1	+	2	ID=g18127.t1.CDS2;Parent=g18127.t1;
OX465276.1_Tachina_grossa_genome_assembly,_chromosome:_3	AUGUSTUS	exon	73160507	73161013	.	+	.	ID=g18127.t1.exon2;Parent=g18127.t1;
OX465276.1_Tachina_grossa_genome_assembly,_chromosome:_3	AUGUSTUS	intron	73161014	73161080	1	+	.	ID=g18127.t1.intron2;Parent=g18127.t1;
OX465276.1_Tachina_grossa_genome_assembly,_chromosome:_3	AUGUSTUS	CDS	73161081	73162132	1	+	2	ID=g18127.t1.CDS3;Parent=g18127.t1;
OX465276.1_Tachina_grossa_genome_assembly,_chromosome:_3	AUGUSTUS	exon	73161081	73162132	.	+	.	ID=g18127.t1.exon3;Parent=g18127.t1;
OX465276.1_Tachina_grossa_genome_assembly,_chromosome:_3	AUGUSTUS	stop_codon	73162130	73162132	.	+	0	ID=g18127.t1.stop1;Parent=g18127.t1;
OX465276.1_Tachina_grossa_genome_assembly,_chromosome:_3	AUGUSTUS	gene	73183410	73198509	.	+	.	ID=g18128;
OX465276.1_Tachina_grossa_genome_assembly,_chromosome:_3	AUGUSTUS	mRNA	73183410	73198509	1	+	.	ID=g18128.t1;Parent=g18128;
OX465276.1_Tachina_grossa_genome_assembly,_chromosome:_3	AUGUSTUS	start_codon	73183410	73183412	.	+	0	ID=g18128.t1.start1;Parent=g18128.t1;
OX465276.1_Tachina_grossa_genome_assembly,_chromosome:_3	AUGUSTUS	CDS	73183410	73183470	1	+	0	ID=g18128.t1.CDS1;Parent=g18128.t1;
OX465276.1_Tachina_grossa_genome_assembly,_chromosome:_3	AUGUSTUS	exon	73183410	73183470	.	+	.	ID=g18128.t1.exon1;Parent=g18128.t1;
OX465276.1_Tachina_grossa_genome_assembly,_chromosome:_3	AUGUSTUS	intron	73183471	73185213	1	+	.	ID=g18128.t1.intron1;Parent=g18128.t1;
OX465276.1_Tachina_grossa_genome_assembly,_chromosome:_3	AUGUSTUS	CDS	73185214	73185627	1	+	2	ID=g18128.t1.CDS2;Parent=g18128.t1;
OX465276.1_Tachina_grossa_genome_assembly,_chromosome:_3	AUGUSTUS	exon	73185214	73185627	.	+	.	ID=g18128.t1.exon2;Parent=g18128.t1;
OX465276.1_Tachina_grossa_genome_assembly,_chromosome:_3	AUGUSTUS	intron	73185628	73186171	1	+	.	ID=g18128.t1.intron2;Parent=g18128.t1;
OX465276.1_Tachina_grossa_genome_assembly,_chromosome:_3	AUGUSTUS	CDS	73186172	73186310	1	+	2	ID=g18128.t1.CDS3;Parent=g18128.t1;
OX465276.1_Tachina_grossa_genome_assembly,_chromosome:_3	AUGUSTUS	exon	73186172	73186310	.	+	.	ID=g18128.t1.exon3;Parent=g18128.t1;
OX465276.1_Tachina_grossa_genome_assembly,_chromosome:_3	AUGUSTUS	intron	73186311	73195202	1	+	.	ID=g18128.t1.intron3;Parent=g18128.t1;
OX465276.1_Tachina_grossa_genome_assembly,_chromosome:_3	AUGUSTUS	CDS	73195203	73195366	1	+	1	ID=g18128.t1.CDS4;Parent=g18128.t1;
OX465276.1_Tachina_grossa_genome_assembly,_chromosome:_3	AUGUSTUS	exon	73195203	73195366	.	+	.	ID=g18128.t1.exon4;Parent=g18128.t1;
OX465276.1_Tachina_grossa_genome_assembly,_chromosome:_3	AUGUSTUS	intron	73195367	73197755	1	+	.	ID=g18128.t1.intron4;Parent=g18128.t1;
OX465276.1_Tachina_grossa_genome_assembly,_chromosome:_3	AUGUSTUS	CDS	73197756	73197944	1	+	2	ID=g18128.t1.CDS5;Parent=g18128.t1;
OX465276.1_Tachina_grossa_genome_assembly,_chromosome:_3	AUGUSTUS	exon	73197756	73197944	.	+	.	ID=g18128.t1.exon5;Parent=g18128.t1;
OX465276.1_Tachina_grossa_genome_assembly,_chromosome:_3	AUGUSTUS	intron	73197945	73198050	1	+	.	ID=g18128.t1.intron5;Parent=g18128.t1;
OX465276.1_Tachina_grossa_genome_assembly,_chromosome:_3	AUGUSTUS	CDS	73198051	73198214	1	+	2	ID=g18128.t1.CDS6;Parent=g18128.t1;
OX465276.1_Tachina_grossa_genome_assembly,_chromosome:_3	AUGUSTUS	exon	73198051	73198214	.	+	.	ID=g18128.t1.exon6;Parent=g18128.t1;
OX465276.1_Tachina_grossa_genome_assembly,_chromosome:_3	AUGUSTUS	intron	73198215	73198290	1	+	.	ID=g18128.t1.intron6;Parent=g18128.t1;
OX465276.1_Tachina_grossa_genome_assembly,_chromosome:_3	AUGUSTUS	CDS	73198291	73198509	1	+	0	ID=g18128.t1.CDS7;Parent=g18128.t1;
OX465276.1_Tachina_grossa_genome_assembly,_chromosome:_3	AUGUSTUS	exon	73198291	73198509	.	+	.	ID=g18128.t1.exon7;Parent=g18128.t1;
OX465276.1_Tachina_grossa_genome_assembly,_chromosome:_3	AUGUSTUS	stop_codon	73198507	73198509	.	+	0	ID=g18128.t1.stop1;Parent=g18128.t1;
OX465276.1_Tachina_grossa_genome_assembly,_chromosome:_3	AUGUSTUS	gene	73214665	73215603	.	-	.	ID=g18129;
OX465276.1_Tachina_grossa_genome_assembly,_chromosome:_3	AUGUSTUS	mRNA	73214665	73215603	1	-	.	ID=g18129.t1;Parent=g18129;
OX465276.1_Tachina_grossa_genome_assembly,_chromosome:_3	AUGUSTUS	stop_codon	73214665	73214667	.	-	0	ID=g18129.t1.stop1;Parent=g18129.t1;
OX465276.1_Tachina_grossa_genome_assembly,_chromosome:_3	AUGUSTUS	CDS	73214665	73215603	1	-	0	ID=g18129.t1.CDS1;Parent=g18129.t1;
OX465276.1_Tachina_grossa_genome_assembly,_chromosome:_3	AUGUSTUS	exon	73214665	73215603	.	-	.	ID=g18129.t1.exon1;Parent=g18129.t1;
OX465276.1_Tachina_grossa_genome_assembly,_chromosome:_3	AUGUSTUS	start_codon	73215601	73215603	.	-	0	ID=g18129.t1.start1;Parent=g18129.t1;
OX465276.1_Tachina_grossa_genome_assembly,_chromosome:_3	AUGUSTUS	gene	73232252	73233559	.	-	.	ID=g18130;
OX465276.1_Tachina_grossa_genome_assembly,_chromosome:_3	AUGUSTUS	mRNA	73232252	73233559	1	-	.	ID=g18130.t1;Parent=g18130;
OX465276.1_Tachina_grossa_genome_assembly,_chromosome:_3	AUGUSTUS	stop_codon	73232252	73232254	.	-	0	ID=g18130.t1.stop1;Parent=g18130.t1;
OX465276.1_Tachina_grossa_genome_assembly,_chromosome:_3	AUGUSTUS	CDS	73232252	73233559	1	-	0	ID=g18130.t1.CDS1;Parent=g18130.t1;
OX465276.1_Tachina_grossa_genome_assembly,_chromosome:_3	AUGUSTUS	exon	73232252	73233559	.	-	.	ID=g18130.t1.exon1;Parent=g18130.t1;
OX465276.1_Tachina_grossa_genome_assembly,_chromosome:_3	AUGUSTUS	start_codon	73233557	73233559	.	-	0	ID=g18130.t1.start1;Parent=g18130.t1;
OX465276.1_Tachina_grossa_genome_assembly,_chromosome:_3	AUGUSTUS	gene	73370048	73373156	.	+	.	ID=g18131;
OX465276.1_Tachina_grossa_genome_assembly,_chromosome:_3	AUGUSTUS	mRNA	73370048	73373156	0.47	+	.	ID=g18131.t1;Parent=g18131;
OX465276.1_Tachina_grossa_genome_assembly,_chromosome:_3	AUGUSTUS	start_codon	73370048	73370050	.	+	0	ID=g18131.t1.start1;Parent=g18131.t1;
OX465276.1_Tachina_grossa_genome_assembly,_chromosome:_3	AUGUSTUS	CDS	73370048	73370302	1	+	0	ID=g18131.t1.CDS1;Parent=g18131.t1;
OX465276.1_Tachina_grossa_genome_assembly,_chromosome:_3	AUGUSTUS	exon	73370048	73370302	.	+	.	ID=g18131.t1.exon1;Parent=g18131.t1;
OX465276.1_Tachina_grossa_genome_assembly,_chromosome:_3	AUGUSTUS	intron	73370303	73371258	1	+	.	ID=g18131.t1.intron1;Parent=g18131.t1;
OX465276.1_Tachina_grossa_genome_assembly,_chromosome:_3	AUGUSTUS	CDS	73371259	73371308	0.69	+	0	ID=g18131.t1.CDS2;Parent=g18131.t1;
OX465276.1_Tachina_grossa_genome_assembly,_chromosome:_3	AUGUSTUS	exon	73371259	73371308	.	+	.	ID=g18131.t1.exon2;Parent=g18131.t1;
OX465276.1_Tachina_grossa_genome_assembly,_chromosome:_3	AUGUSTUS	intron	73371309	73373125	0.47	+	.	ID=g18131.t1.intron2;Parent=g18131.t1;
OX465276.1_Tachina_grossa_genome_assembly,_chromosome:_3	AUGUSTUS	CDS	73373126	73373156	0.48	+	1	ID=g18131.t1.CDS3;Parent=g18131.t1;
OX465276.1_Tachina_grossa_genome_assembly,_chromosome:_3	AUGUSTUS	exon	73373126	73373156	.	+	.	ID=g18131.t1.exon3;Parent=g18131.t1;
OX465276.1_Tachina_grossa_genome_assembly,_chromosome:_3	AUGUSTUS	stop_codon	73373154	73373156	.	+	0	ID=g18131.t1.stop1;Parent=g18131.t1;
OX465276.1_Tachina_grossa_genome_assembly,_chromosome:_3	AUGUSTUS	gene	73401767	73402018	.	+	.	ID=g18132;
OX465276.1_Tachina_grossa_genome_assembly,_chromosome:_3	AUGUSTUS	mRNA	73401767	73402018	1	+	.	ID=g18132.t1;Parent=g18132;
OX465276.1_Tachina_grossa_genome_assembly,_chromosome:_3	AUGUSTUS	start_codon	73401767	73401769	.	+	0	ID=g18132.t1.start1;Parent=g18132.t1;
OX465276.1_Tachina_grossa_genome_assembly,_chromosome:_3	AUGUSTUS	CDS	73401767	73402018	1	+	0	ID=g18132.t1.CDS1;Parent=g18132.t1;
OX465276.1_Tachina_grossa_genome_assembly,_chromosome:_3	AUGUSTUS	exon	73401767	73402018	.	+	.	ID=g18132.t1.exon1;Parent=g18132.t1;
OX465276.1_Tachina_grossa_genome_assembly,_chromosome:_3	AUGUSTUS	stop_codon	73402016	73402018	.	+	0	ID=g18132.t1.stop1;Parent=g18132.t1;
OX465276.1_Tachina_grossa_genome_assembly,_chromosome:_3	AUGUSTUS	gene	73402338	73403234	.	+	.	ID=g18133;
OX465276.1_Tachina_grossa_genome_assembly,_chromosome:_3	AUGUSTUS	mRNA	73402338	73403234	0.6	+	.	ID=g18133.t1;Parent=g18133;
OX465276.1_Tachina_grossa_genome_assembly,_chromosome:_3	AUGUSTUS	start_codon	73402338	73402340	.	+	0	ID=g18133.t1.start1;Parent=g18133.t1;
OX465276.1_Tachina_grossa_genome_assembly,_chromosome:_3	AUGUSTUS	CDS	73402338	73402673	0.97	+	0	ID=g18133.t1.CDS1;Parent=g18133.t1;
OX465276.1_Tachina_grossa_genome_assembly,_chromosome:_3	AUGUSTUS	exon	73402338	73402673	.	+	.	ID=g18133.t1.exon1;Parent=g18133.t1;
OX465276.1_Tachina_grossa_genome_assembly,_chromosome:_3	AUGUSTUS	intron	73402674	73402793	0.98	+	.	ID=g18133.t1.intron1;Parent=g18133.t1;
OX465276.1_Tachina_grossa_genome_assembly,_chromosome:_3	AUGUSTUS	CDS	73402794	73403234	0.61	+	0	ID=g18133.t1.CDS2;Parent=g18133.t1;
OX465276.1_Tachina_grossa_genome_assembly,_chromosome:_3	AUGUSTUS	exon	73402794	73403234	.	+	.	ID=g18133.t1.exon2;Parent=g18133.t1;
OX465276.1_Tachina_grossa_genome_assembly,_chromosome:_3	AUGUSTUS	stop_codon	73403232	73403234	.	+	0	ID=g18133.t1.stop1;Parent=g18133.t1;
OX465276.1_Tachina_grossa_genome_assembly,_chromosome:_3	AUGUSTUS	gene	73438351	73505657	.	+	.	ID=g18134;
OX465276.1_Tachina_grossa_genome_assembly,_chromosome:_3	AUGUSTUS	mRNA	73438351	73505657	0.54	+	.	ID=g18134.t1;Parent=g18134;
OX465276.1_Tachina_grossa_genome_assembly,_chromosome:_3	AUGUSTUS	start_codon	73438351	73438353	.	+	0	ID=g18134.t1.start1;Parent=g18134.t1;
OX465276.1_Tachina_grossa_genome_assembly,_chromosome:_3	AUGUSTUS	CDS	73438351	73438439	0.82	+	0	ID=g18134.t1.CDS1;Parent=g18134.t1;
OX465276.1_Tachina_grossa_genome_assembly,_chromosome:_3	AUGUSTUS	exon	73438351	73438439	.	+	.	ID=g18134.t1.exon1;Parent=g18134.t1;
OX465276.1_Tachina_grossa_genome_assembly,_chromosome:_3	AUGUSTUS	intron	73438440	73445332	1	+	.	ID=g18134.t1.intron1;Parent=g18134.t1;
OX465276.1_Tachina_grossa_genome_assembly,_chromosome:_3	AUGUSTUS	CDS	73445333	73445633	1	+	1	ID=g18134.t1.CDS2;Parent=g18134.t1;
OX465276.1_Tachina_grossa_genome_assembly,_chromosome:_3	AUGUSTUS	exon	73445333	73445633	.	+	.	ID=g18134.t1.exon2;Parent=g18134.t1;
OX465276.1_Tachina_grossa_genome_assembly,_chromosome:_3	AUGUSTUS	intron	73445634	73448545	1	+	.	ID=g18134.t1.intron2;Parent=g18134.t1;
OX465276.1_Tachina_grossa_genome_assembly,_chromosome:_3	AUGUSTUS	CDS	73448546	73448802	1	+	0	ID=g18134.t1.CDS3;Parent=g18134.t1;
OX465276.1_Tachina_grossa_genome_assembly,_chromosome:_3	AUGUSTUS	exon	73448546	73448802	.	+	.	ID=g18134.t1.exon3;Parent=g18134.t1;
OX465276.1_Tachina_grossa_genome_assembly,_chromosome:_3	AUGUSTUS	intron	73448803	73448875	1	+	.	ID=g18134.t1.intron3;Parent=g18134.t1;
OX465276.1_Tachina_grossa_genome_assembly,_chromosome:_3	AUGUSTUS	CDS	73448876	73448970	1	+	1	ID=g18134.t1.CDS4;Parent=g18134.t1;
OX465276.1_Tachina_grossa_genome_assembly,_chromosome:_3	AUGUSTUS	exon	73448876	73448970	.	+	.	ID=g18134.t1.exon4;Parent=g18134.t1;
OX465276.1_Tachina_grossa_genome_assembly,_chromosome:_3	AUGUSTUS	intron	73448971	73449588	1	+	.	ID=g18134.t1.intron4;Parent=g18134.t1;
OX465276.1_Tachina_grossa_genome_assembly,_chromosome:_3	AUGUSTUS	CDS	73449589	73449723	1	+	2	ID=g18134.t1.CDS5;Parent=g18134.t1;
OX465276.1_Tachina_grossa_genome_assembly,_chromosome:_3	AUGUSTUS	exon	73449589	73449723	.	+	.	ID=g18134.t1.exon5;Parent=g18134.t1;
OX465276.1_Tachina_grossa_genome_assembly,_chromosome:_3	AUGUSTUS	intron	73449724	73455648	1	+	.	ID=g18134.t1.intron5;Parent=g18134.t1;
OX465276.1_Tachina_grossa_genome_assembly,_chromosome:_3	AUGUSTUS	CDS	73455649	73455768	1	+	2	ID=g18134.t1.CDS6;Parent=g18134.t1;
OX465276.1_Tachina_grossa_genome_assembly,_chromosome:_3	AUGUSTUS	exon	73455649	73455768	.	+	.	ID=g18134.t1.exon6;Parent=g18134.t1;
OX465276.1_Tachina_grossa_genome_assembly,_chromosome:_3	AUGUSTUS	intron	73455769	73455845	1	+	.	ID=g18134.t1.intron6;Parent=g18134.t1;
OX465276.1_Tachina_grossa_genome_assembly,_chromosome:_3	AUGUSTUS	CDS	73455846	73455939	1	+	2	ID=g18134.t1.CDS7;Parent=g18134.t1;
OX465276.1_Tachina_grossa_genome_assembly,_chromosome:_3	AUGUSTUS	exon	73455846	73455939	.	+	.	ID=g18134.t1.exon7;Parent=g18134.t1;
OX465276.1_Tachina_grossa_genome_assembly,_chromosome:_3	AUGUSTUS	intron	73455940	73466589	1	+	.	ID=g18134.t1.intron7;Parent=g18134.t1;
OX465276.1_Tachina_grossa_genome_assembly,_chromosome:_3	AUGUSTUS	CDS	73466590	73467129	1	+	1	ID=g18134.t1.CDS8;Parent=g18134.t1;
OX465276.1_Tachina_grossa_genome_assembly,_chromosome:_3	AUGUSTUS	exon	73466590	73467129	.	+	.	ID=g18134.t1.exon8;Parent=g18134.t1;
OX465276.1_Tachina_grossa_genome_assembly,_chromosome:_3	AUGUSTUS	intron	73467130	73471263	1	+	.	ID=g18134.t1.intron8;Parent=g18134.t1;
OX465276.1_Tachina_grossa_genome_assembly,_chromosome:_3	AUGUSTUS	CDS	73471264	73471359	1	+	1	ID=g18134.t1.CDS9;Parent=g18134.t1;
OX465276.1_Tachina_grossa_genome_assembly,_chromosome:_3	AUGUSTUS	exon	73471264	73471359	.	+	.	ID=g18134.t1.exon9;Parent=g18134.t1;
OX465276.1_Tachina_grossa_genome_assembly,_chromosome:_3	AUGUSTUS	intron	73471360	73471485	1	+	.	ID=g18134.t1.intron9;Parent=g18134.t1;
OX465276.1_Tachina_grossa_genome_assembly,_chromosome:_3	AUGUSTUS	CDS	73471486	73471722	1	+	1	ID=g18134.t1.CDS10;Parent=g18134.t1;
OX465276.1_Tachina_grossa_genome_assembly,_chromosome:_3	AUGUSTUS	exon	73471486	73471722	.	+	.	ID=g18134.t1.exon10;Parent=g18134.t1;
OX465276.1_Tachina_grossa_genome_assembly,_chromosome:_3	AUGUSTUS	intron	73471723	73481947	1	+	.	ID=g18134.t1.intron10;Parent=g18134.t1;
OX465276.1_Tachina_grossa_genome_assembly,_chromosome:_3	AUGUSTUS	CDS	73481948	73482131	1	+	1	ID=g18134.t1.CDS11;Parent=g18134.t1;
OX465276.1_Tachina_grossa_genome_assembly,_chromosome:_3	AUGUSTUS	exon	73481948	73482131	.	+	.	ID=g18134.t1.exon11;Parent=g18134.t1;
OX465276.1_Tachina_grossa_genome_assembly,_chromosome:_3	AUGUSTUS	intron	73482132	73487350	1	+	.	ID=g18134.t1.intron11;Parent=g18134.t1;
OX465276.1_Tachina_grossa_genome_assembly,_chromosome:_3	AUGUSTUS	CDS	73487351	73488631	1	+	0	ID=g18134.t1.CDS12;Parent=g18134.t1;
OX465276.1_Tachina_grossa_genome_assembly,_chromosome:_3	AUGUSTUS	exon	73487351	73488631	.	+	.	ID=g18134.t1.exon12;Parent=g18134.t1;
OX465276.1_Tachina_grossa_genome_assembly,_chromosome:_3	AUGUSTUS	intron	73488632	73494646	1	+	.	ID=g18134.t1.intron12;Parent=g18134.t1;
OX465276.1_Tachina_grossa_genome_assembly,_chromosome:_3	AUGUSTUS	CDS	73494647	73494779	1	+	0	ID=g18134.t1.CDS13;Parent=g18134.t1;
OX465276.1_Tachina_grossa_genome_assembly,_chromosome:_3	AUGUSTUS	exon	73494647	73494779	.	+	.	ID=g18134.t1.exon13;Parent=g18134.t1;
OX465276.1_Tachina_grossa_genome_assembly,_chromosome:_3	AUGUSTUS	intron	73494780	73494864	1	+	.	ID=g18134.t1.intron13;Parent=g18134.t1;
OX465276.1_Tachina_grossa_genome_assembly,_chromosome:_3	AUGUSTUS	CDS	73494865	73495182	1	+	2	ID=g18134.t1.CDS14;Parent=g18134.t1;
OX465276.1_Tachina_grossa_genome_assembly,_chromosome:_3	AUGUSTUS	exon	73494865	73495182	.	+	.	ID=g18134.t1.exon14;Parent=g18134.t1;
OX465276.1_Tachina_grossa_genome_assembly,_chromosome:_3	AUGUSTUS	intron	73495183	73497685	1	+	.	ID=g18134.t1.intron14;Parent=g18134.t1;
OX465276.1_Tachina_grossa_genome_assembly,_chromosome:_3	AUGUSTUS	CDS	73497686	73497795	1	+	2	ID=g18134.t1.CDS15;Parent=g18134.t1;
OX465276.1_Tachina_grossa_genome_assembly,_chromosome:_3	AUGUSTUS	exon	73497686	73497795	.	+	.	ID=g18134.t1.exon15;Parent=g18134.t1;
OX465276.1_Tachina_grossa_genome_assembly,_chromosome:_3	AUGUSTUS	intron	73497796	73505510	1	+	.	ID=g18134.t1.intron15;Parent=g18134.t1;
OX465276.1_Tachina_grossa_genome_assembly,_chromosome:_3	AUGUSTUS	CDS	73505511	73505657	0.63	+	0	ID=g18134.t1.CDS16;Parent=g18134.t1;
OX465276.1_Tachina_grossa_genome_assembly,_chromosome:_3	AUGUSTUS	exon	73505511	73505657	.	+	.	ID=g18134.t1.exon16;Parent=g18134.t1;
OX465276.1_Tachina_grossa_genome_assembly,_chromosome:_3	AUGUSTUS	stop_codon	73505655	73505657	.	+	0	ID=g18134.t1.stop1;Parent=g18134.t1;
OX465276.1_Tachina_grossa_genome_assembly,_chromosome:_3	AUGUSTUS	mRNA	73438351	73505657	0.54	+	.	ID=g18134.t2;Parent=g18134;
OX465276.1_Tachina_grossa_genome_assembly,_chromosome:_3	AUGUSTUS	start_codon	73438351	73438353	.	+	0	ID=g18134.t2.start1;Parent=g18134.t2;
OX465276.1_Tachina_grossa_genome_assembly,_chromosome:_3	AUGUSTUS	CDS	73438351	73438439	0.83	+	0	ID=g18134.t2.CDS1;Parent=g18134.t2;
OX465276.1_Tachina_grossa_genome_assembly,_chromosome:_3	AUGUSTUS	exon	73438351	73438439	.	+	.	ID=g18134.t2.exon1;Parent=g18134.t2;
OX465276.1_Tachina_grossa_genome_assembly,_chromosome:_3	AUGUSTUS	intron	73438440	73445332	1	+	.	ID=g18134.t2.intron1;Parent=g18134.t2;
OX465276.1_Tachina_grossa_genome_assembly,_chromosome:_3	AUGUSTUS	CDS	73445333	73445633	1	+	1	ID=g18134.t2.CDS2;Parent=g18134.t2;
OX465276.1_Tachina_grossa_genome_assembly,_chromosome:_3	AUGUSTUS	exon	73445333	73445633	.	+	.	ID=g18134.t2.exon2;Parent=g18134.t2;
OX465276.1_Tachina_grossa_genome_assembly,_chromosome:_3	AUGUSTUS	intron	73445634	73448545	1	+	.	ID=g18134.t2.intron2;Parent=g18134.t2;
OX465276.1_Tachina_grossa_genome_assembly,_chromosome:_3	AUGUSTUS	CDS	73448546	73448802	1	+	0	ID=g18134.t2.CDS3;Parent=g18134.t2;
OX465276.1_Tachina_grossa_genome_assembly,_chromosome:_3	AUGUSTUS	exon	73448546	73448802	.	+	.	ID=g18134.t2.exon3;Parent=g18134.t2;
OX465276.1_Tachina_grossa_genome_assembly,_chromosome:_3	AUGUSTUS	intron	73448803	73448872	1	+	.	ID=g18134.t2.intron3;Parent=g18134.t2;
OX465276.1_Tachina_grossa_genome_assembly,_chromosome:_3	AUGUSTUS	CDS	73448873	73448970	1	+	1	ID=g18134.t2.CDS4;Parent=g18134.t2;
OX465276.1_Tachina_grossa_genome_assembly,_chromosome:_3	AUGUSTUS	exon	73448873	73448970	.	+	.	ID=g18134.t2.exon4;Parent=g18134.t2;
OX465276.1_Tachina_grossa_genome_assembly,_chromosome:_3	AUGUSTUS	intron	73448971	73449588	1	+	.	ID=g18134.t2.intron4;Parent=g18134.t2;
OX465276.1_Tachina_grossa_genome_assembly,_chromosome:_3	AUGUSTUS	CDS	73449589	73449723	1	+	2	ID=g18134.t2.CDS5;Parent=g18134.t2;
OX465276.1_Tachina_grossa_genome_assembly,_chromosome:_3	AUGUSTUS	exon	73449589	73449723	.	+	.	ID=g18134.t2.exon5;Parent=g18134.t2;
OX465276.1_Tachina_grossa_genome_assembly,_chromosome:_3	AUGUSTUS	intron	73449724	73455648	1	+	.	ID=g18134.t2.intron5;Parent=g18134.t2;
OX465276.1_Tachina_grossa_genome_assembly,_chromosome:_3	AUGUSTUS	CDS	73455649	73455768	1	+	2	ID=g18134.t2.CDS6;Parent=g18134.t2;
OX465276.1_Tachina_grossa_genome_assembly,_chromosome:_3	AUGUSTUS	exon	73455649	73455768	.	+	.	ID=g18134.t2.exon6;Parent=g18134.t2;
OX465276.1_Tachina_grossa_genome_assembly,_chromosome:_3	AUGUSTUS	intron	73455769	73455845	1	+	.	ID=g18134.t2.intron6;Parent=g18134.t2;
OX465276.1_Tachina_grossa_genome_assembly,_chromosome:_3	AUGUSTUS	CDS	73455846	73455939	1	+	2	ID=g18134.t2.CDS7;Parent=g18134.t2;
OX465276.1_Tachina_grossa_genome_assembly,_chromosome:_3	AUGUSTUS	exon	73455846	73455939	.	+	.	ID=g18134.t2.exon7;Parent=g18134.t2;
OX465276.1_Tachina_grossa_genome_assembly,_chromosome:_3	AUGUSTUS	intron	73455940	73466589	1	+	.	ID=g18134.t2.intron7;Parent=g18134.t2;
OX465276.1_Tachina_grossa_genome_assembly,_chromosome:_3	AUGUSTUS	CDS	73466590	73467129	1	+	1	ID=g18134.t2.CDS8;Parent=g18134.t2;
OX465276.1_Tachina_grossa_genome_assembly,_chromosome:_3	AUGUSTUS	exon	73466590	73467129	.	+	.	ID=g18134.t2.exon8;Parent=g18134.t2;
OX465276.1_Tachina_grossa_genome_assembly,_chromosome:_3	AUGUSTUS	intron	73467130	73471263	1	+	.	ID=g18134.t2.intron8;Parent=g18134.t2;
OX465276.1_Tachina_grossa_genome_assembly,_chromosome:_3	AUGUSTUS	CDS	73471264	73471359	1	+	1	ID=g18134.t2.CDS9;Parent=g18134.t2;
OX465276.1_Tachina_grossa_genome_assembly,_chromosome:_3	AUGUSTUS	exon	73471264	73471359	.	+	.	ID=g18134.t2.exon9;Parent=g18134.t2;
OX465276.1_Tachina_grossa_genome_assembly,_chromosome:_3	AUGUSTUS	intron	73471360	73471485	1	+	.	ID=g18134.t2.intron9;Parent=g18134.t2;
OX465276.1_Tachina_grossa_genome_assembly,_chromosome:_3	AUGUSTUS	CDS	73471486	73471722	1	+	1	ID=g18134.t2.CDS10;Parent=g18134.t2;
OX465276.1_Tachina_grossa_genome_assembly,_chromosome:_3	AUGUSTUS	exon	73471486	73471722	.	+	.	ID=g18134.t2.exon10;Parent=g18134.t2;
OX465276.1_Tachina_grossa_genome_assembly,_chromosome:_3	AUGUSTUS	intron	73471723	73481947	1	+	.	ID=g18134.t2.intron10;Parent=g18134.t2;
OX465276.1_Tachina_grossa_genome_assembly,_chromosome:_3	AUGUSTUS	CDS	73481948	73482131	1	+	1	ID=g18134.t2.CDS11;Parent=g18134.t2;
OX465276.1_Tachina_grossa_genome_assembly,_chromosome:_3	AUGUSTUS	exon	73481948	73482131	.	+	.	ID=g18134.t2.exon11;Parent=g18134.t2;
OX465276.1_Tachina_grossa_genome_assembly,_chromosome:_3	AUGUSTUS	intron	73482132	73487350	1	+	.	ID=g18134.t2.intron11;Parent=g18134.t2;
OX465276.1_Tachina_grossa_genome_assembly,_chromosome:_3	AUGUSTUS	CDS	73487351	73488631	1	+	0	ID=g18134.t2.CDS12;Parent=g18134.t2;
OX465276.1_Tachina_grossa_genome_assembly,_chromosome:_3	AUGUSTUS	exon	73487351	73488631	.	+	.	ID=g18134.t2.exon12;Parent=g18134.t2;
OX465276.1_Tachina_grossa_genome_assembly,_chromosome:_3	AUGUSTUS	intron	73488632	73494646	1	+	.	ID=g18134.t2.intron12;Parent=g18134.t2;
OX465276.1_Tachina_grossa_genome_assembly,_chromosome:_3	AUGUSTUS	CDS	73494647	73494779	1	+	0	ID=g18134.t2.CDS13;Parent=g18134.t2;
OX465276.1_Tachina_grossa_genome_assembly,_chromosome:_3	AUGUSTUS	exon	73494647	73494779	.	+	.	ID=g18134.t2.exon13;Parent=g18134.t2;
OX465276.1_Tachina_grossa_genome_assembly,_chromosome:_3	AUGUSTUS	intron	73494780	73494864	1	+	.	ID=g18134.t2.intron13;Parent=g18134.t2;
OX465276.1_Tachina_grossa_genome_assembly,_chromosome:_3	AUGUSTUS	CDS	73494865	73495182	1	+	2	ID=g18134.t2.CDS14;Parent=g18134.t2;
OX465276.1_Tachina_grossa_genome_assembly,_chromosome:_3	AUGUSTUS	exon	73494865	73495182	.	+	.	ID=g18134.t2.exon14;Parent=g18134.t2;
OX465276.1_Tachina_grossa_genome_assembly,_chromosome:_3	AUGUSTUS	intron	73495183	73497685	1	+	.	ID=g18134.t2.intron14;Parent=g18134.t2;
OX465276.1_Tachina_grossa_genome_assembly,_chromosome:_3	AUGUSTUS	CDS	73497686	73497795	1	+	2	ID=g18134.t2.CDS15;Parent=g18134.t2;
OX465276.1_Tachina_grossa_genome_assembly,_chromosome:_3	AUGUSTUS	exon	73497686	73497795	.	+	.	ID=g18134.t2.exon15;Parent=g18134.t2;
OX465276.1_Tachina_grossa_genome_assembly,_chromosome:_3	AUGUSTUS	intron	73497796	73505510	1	+	.	ID=g18134.t2.intron15;Parent=g18134.t2;
OX465276.1_Tachina_grossa_genome_assembly,_chromosome:_3	AUGUSTUS	CDS	73505511	73505657	0.64	+	0	ID=g18134.t2.CDS16;Parent=g18134.t2;
OX465276.1_Tachina_grossa_genome_assembly,_chromosome:_3	AUGUSTUS	exon	73505511	73505657	.	+	.	ID=g18134.t2.exon16;Parent=g18134.t2;
OX465276.1_Tachina_grossa_genome_assembly,_chromosome:_3	AUGUSTUS	stop_codon	73505655	73505657	.	+	0	ID=g18134.t2.stop1;Parent=g18134.t2;
OX465276.1_Tachina_grossa_genome_assembly,_chromosome:_3	AUGUSTUS	mRNA	73438351	73505657	0.51	+	.	ID=g18134.t3;Parent=g18134;
OX465276.1_Tachina_grossa_genome_assembly,_chromosome:_3	AUGUSTUS	start_codon	73438351	73438353	.	+	0	ID=g18134.t3.start1;Parent=g18134.t3;
OX465276.1_Tachina_grossa_genome_assembly,_chromosome:_3	AUGUSTUS	CDS	73438351	73438439	0.78	+	0	ID=g18134.t3.CDS1;Parent=g18134.t3;
OX465276.1_Tachina_grossa_genome_assembly,_chromosome:_3	AUGUSTUS	exon	73438351	73438439	.	+	.	ID=g18134.t3.exon1;Parent=g18134.t3;
OX465276.1_Tachina_grossa_genome_assembly,_chromosome:_3	AUGUSTUS	intron	73438440	73445332	1	+	.	ID=g18134.t3.intron1;Parent=g18134.t3;
OX465276.1_Tachina_grossa_genome_assembly,_chromosome:_3	AUGUSTUS	CDS	73445333	73445633	1	+	1	ID=g18134.t3.CDS2;Parent=g18134.t3;
OX465276.1_Tachina_grossa_genome_assembly,_chromosome:_3	AUGUSTUS	exon	73445333	73445633	.	+	.	ID=g18134.t3.exon2;Parent=g18134.t3;
OX465276.1_Tachina_grossa_genome_assembly,_chromosome:_3	AUGUSTUS	intron	73445634	73448545	1	+	.	ID=g18134.t3.intron2;Parent=g18134.t3;
OX465276.1_Tachina_grossa_genome_assembly,_chromosome:_3	AUGUSTUS	CDS	73448546	73448802	1	+	0	ID=g18134.t3.CDS3;Parent=g18134.t3;
OX465276.1_Tachina_grossa_genome_assembly,_chromosome:_3	AUGUSTUS	exon	73448546	73448802	.	+	.	ID=g18134.t3.exon3;Parent=g18134.t3;
OX465276.1_Tachina_grossa_genome_assembly,_chromosome:_3	AUGUSTUS	intron	73448803	73448872	1	+	.	ID=g18134.t3.intron3;Parent=g18134.t3;
OX465276.1_Tachina_grossa_genome_assembly,_chromosome:_3	AUGUSTUS	CDS	73448873	73448970	1	+	1	ID=g18134.t3.CDS4;Parent=g18134.t3;
OX465276.1_Tachina_grossa_genome_assembly,_chromosome:_3	AUGUSTUS	exon	73448873	73448970	.	+	.	ID=g18134.t3.exon4;Parent=g18134.t3;
OX465276.1_Tachina_grossa_genome_assembly,_chromosome:_3	AUGUSTUS	intron	73448971	73449588	1	+	.	ID=g18134.t3.intron4;Parent=g18134.t3;
OX465276.1_Tachina_grossa_genome_assembly,_chromosome:_3	AUGUSTUS	CDS	73449589	73449723	1	+	2	ID=g18134.t3.CDS5;Parent=g18134.t3;
OX465276.1_Tachina_grossa_genome_assembly,_chromosome:_3	AUGUSTUS	exon	73449589	73449723	.	+	.	ID=g18134.t3.exon5;Parent=g18134.t3;
OX465276.1_Tachina_grossa_genome_assembly,_chromosome:_3	AUGUSTUS	intron	73449724	73455648	1	+	.	ID=g18134.t3.intron5;Parent=g18134.t3;
OX465276.1_Tachina_grossa_genome_assembly,_chromosome:_3	AUGUSTUS	CDS	73455649	73455768	1	+	2	ID=g18134.t3.CDS6;Parent=g18134.t3;
OX465276.1_Tachina_grossa_genome_assembly,_chromosome:_3	AUGUSTUS	exon	73455649	73455768	.	+	.	ID=g18134.t3.exon6;Parent=g18134.t3;
OX465276.1_Tachina_grossa_genome_assembly,_chromosome:_3	AUGUSTUS	intron	73455769	73455845	1	+	.	ID=g18134.t3.intron6;Parent=g18134.t3;
OX465276.1_Tachina_grossa_genome_assembly,_chromosome:_3	AUGUSTUS	CDS	73455846	73455939	1	+	2	ID=g18134.t3.CDS7;Parent=g18134.t3;
OX465276.1_Tachina_grossa_genome_assembly,_chromosome:_3	AUGUSTUS	exon	73455846	73455939	.	+	.	ID=g18134.t3.exon7;Parent=g18134.t3;
OX465276.1_Tachina_grossa_genome_assembly,_chromosome:_3	AUGUSTUS	intron	73455940	73466589	1	+	.	ID=g18134.t3.intron7;Parent=g18134.t3;
OX465276.1_Tachina_grossa_genome_assembly,_chromosome:_3	AUGUSTUS	CDS	73466590	73467129	1	+	1	ID=g18134.t3.CDS8;Parent=g18134.t3;
OX465276.1_Tachina_grossa_genome_assembly,_chromosome:_3	AUGUSTUS	exon	73466590	73467129	.	+	.	ID=g18134.t3.exon8;Parent=g18134.t3;
OX465276.1_Tachina_grossa_genome_assembly,_chromosome:_3	AUGUSTUS	intron	73467130	73471263	1	+	.	ID=g18134.t3.intron8;Parent=g18134.t3;
OX465276.1_Tachina_grossa_genome_assembly,_chromosome:_3	AUGUSTUS	CDS	73471264	73471359	1	+	1	ID=g18134.t3.CDS9;Parent=g18134.t3;
OX465276.1_Tachina_grossa_genome_assembly,_chromosome:_3	AUGUSTUS	exon	73471264	73471359	.	+	.	ID=g18134.t3.exon9;Parent=g18134.t3;
OX465276.1_Tachina_grossa_genome_assembly,_chromosome:_3	AUGUSTUS	intron	73471360	73481947	1	+	.	ID=g18134.t3.intron9;Parent=g18134.t3;
OX465276.1_Tachina_grossa_genome_assembly,_chromosome:_3	AUGUSTUS	CDS	73481948	73482131	1	+	1	ID=g18134.t3.CDS10;Parent=g18134.t3;
OX465276.1_Tachina_grossa_genome_assembly,_chromosome:_3	AUGUSTUS	exon	73481948	73482131	.	+	.	ID=g18134.t3.exon10;Parent=g18134.t3;
OX465276.1_Tachina_grossa_genome_assembly,_chromosome:_3	AUGUSTUS	intron	73482132	73487350	1	+	.	ID=g18134.t3.intron10;Parent=g18134.t3;
OX465276.1_Tachina_grossa_genome_assembly,_chromosome:_3	AUGUSTUS	CDS	73487351	73488631	1	+	0	ID=g18134.t3.CDS11;Parent=g18134.t3;
OX465276.1_Tachina_grossa_genome_assembly,_chromosome:_3	AUGUSTUS	exon	73487351	73488631	.	+	.	ID=g18134.t3.exon11;Parent=g18134.t3;
OX465276.1_Tachina_grossa_genome_assembly,_chromosome:_3	AUGUSTUS	intron	73488632	73494646	1	+	.	ID=g18134.t3.intron11;Parent=g18134.t3;
OX465276.1_Tachina_grossa_genome_assembly,_chromosome:_3	AUGUSTUS	CDS	73494647	73494779	1	+	0	ID=g18134.t3.CDS12;Parent=g18134.t3;
OX465276.1_Tachina_grossa_genome_assembly,_chromosome:_3	AUGUSTUS	exon	73494647	73494779	.	+	.	ID=g18134.t3.exon12;Parent=g18134.t3;
OX465276.1_Tachina_grossa_genome_assembly,_chromosome:_3	AUGUSTUS	intron	73494780	73494864	1	+	.	ID=g18134.t3.intron12;Parent=g18134.t3;
OX465276.1_Tachina_grossa_genome_assembly,_chromosome:_3	AUGUSTUS	CDS	73494865	73495182	1	+	2	ID=g18134.t3.CDS13;Parent=g18134.t3;
OX465276.1_Tachina_grossa_genome_assembly,_chromosome:_3	AUGUSTUS	exon	73494865	73495182	.	+	.	ID=g18134.t3.exon13;Parent=g18134.t3;
OX465276.1_Tachina_grossa_genome_assembly,_chromosome:_3	AUGUSTUS	intron	73495183	73497685	1	+	.	ID=g18134.t3.intron13;Parent=g18134.t3;
OX465276.1_Tachina_grossa_genome_assembly,_chromosome:_3	AUGUSTUS	CDS	73497686	73497795	1	+	2	ID=g18134.t3.CDS14;Parent=g18134.t3;
OX465276.1_Tachina_grossa_genome_assembly,_chromosome:_3	AUGUSTUS	exon	73497686	73497795	.	+	.	ID=g18134.t3.exon14;Parent=g18134.t3;
OX465276.1_Tachina_grossa_genome_assembly,_chromosome:_3	AUGUSTUS	intron	73497796	73505510	1	+	.	ID=g18134.t3.intron14;Parent=g18134.t3;
OX465276.1_Tachina_grossa_genome_assembly,_chromosome:_3	AUGUSTUS	CDS	73505511	73505657	0.64	+	0	ID=g18134.t3.CDS15;Parent=g18134.t3;
OX465276.1_Tachina_grossa_genome_assembly,_chromosome:_3	AUGUSTUS	exon	73505511	73505657	.	+	.	ID=g18134.t3.exon15;Parent=g18134.t3;
OX465276.1_Tachina_grossa_genome_assembly,_chromosome:_3	AUGUSTUS	stop_codon	73505655	73505657	.	+	0	ID=g18134.t3.stop1;Parent=g18134.t3;
OX465276.1_Tachina_grossa_genome_assembly,_chromosome:_3	AUGUSTUS	mRNA	73438351	73505657	0.51	+	.	ID=g18134.t4;Parent=g18134;
OX465276.1_Tachina_grossa_genome_assembly,_chromosome:_3	AUGUSTUS	start_codon	73438351	73438353	.	+	0	ID=g18134.t4.start1;Parent=g18134.t4;
OX465276.1_Tachina_grossa_genome_assembly,_chromosome:_3	AUGUSTUS	CDS	73438351	73438439	0.83	+	0	ID=g18134.t4.CDS1;Parent=g18134.t4;
OX465276.1_Tachina_grossa_genome_assembly,_chromosome:_3	AUGUSTUS	exon	73438351	73438439	.	+	.	ID=g18134.t4.exon1;Parent=g18134.t4;
OX465276.1_Tachina_grossa_genome_assembly,_chromosome:_3	AUGUSTUS	intron	73438440	73445332	1	+	.	ID=g18134.t4.intron1;Parent=g18134.t4;
OX465276.1_Tachina_grossa_genome_assembly,_chromosome:_3	AUGUSTUS	CDS	73445333	73445633	1	+	1	ID=g18134.t4.CDS2;Parent=g18134.t4;
OX465276.1_Tachina_grossa_genome_assembly,_chromosome:_3	AUGUSTUS	exon	73445333	73445633	.	+	.	ID=g18134.t4.exon2;Parent=g18134.t4;
OX465276.1_Tachina_grossa_genome_assembly,_chromosome:_3	AUGUSTUS	intron	73445634	73448545	1	+	.	ID=g18134.t4.intron2;Parent=g18134.t4;
OX465276.1_Tachina_grossa_genome_assembly,_chromosome:_3	AUGUSTUS	CDS	73448546	73448802	1	+	0	ID=g18134.t4.CDS3;Parent=g18134.t4;
OX465276.1_Tachina_grossa_genome_assembly,_chromosome:_3	AUGUSTUS	exon	73448546	73448802	.	+	.	ID=g18134.t4.exon3;Parent=g18134.t4;
OX465276.1_Tachina_grossa_genome_assembly,_chromosome:_3	AUGUSTUS	intron	73448803	73448872	1	+	.	ID=g18134.t4.intron3;Parent=g18134.t4;
OX465276.1_Tachina_grossa_genome_assembly,_chromosome:_3	AUGUSTUS	CDS	73448873	73448970	1	+	1	ID=g18134.t4.CDS4;Parent=g18134.t4;
OX465276.1_Tachina_grossa_genome_assembly,_chromosome:_3	AUGUSTUS	exon	73448873	73448970	.	+	.	ID=g18134.t4.exon4;Parent=g18134.t4;
OX465276.1_Tachina_grossa_genome_assembly,_chromosome:_3	AUGUSTUS	intron	73448971	73455648	1	+	.	ID=g18134.t4.intron4;Parent=g18134.t4;
OX465276.1_Tachina_grossa_genome_assembly,_chromosome:_3	AUGUSTUS	CDS	73455649	73455768	1	+	2	ID=g18134.t4.CDS5;Parent=g18134.t4;
OX465276.1_Tachina_grossa_genome_assembly,_chromosome:_3	AUGUSTUS	exon	73455649	73455768	.	+	.	ID=g18134.t4.exon5;Parent=g18134.t4;
OX465276.1_Tachina_grossa_genome_assembly,_chromosome:_3	AUGUSTUS	intron	73455769	73455845	1	+	.	ID=g18134.t4.intron5;Parent=g18134.t4;
OX465276.1_Tachina_grossa_genome_assembly,_chromosome:_3	AUGUSTUS	CDS	73455846	73455939	1	+	2	ID=g18134.t4.CDS6;Parent=g18134.t4;
OX465276.1_Tachina_grossa_genome_assembly,_chromosome:_3	AUGUSTUS	exon	73455846	73455939	.	+	.	ID=g18134.t4.exon6;Parent=g18134.t4;
OX465276.1_Tachina_grossa_genome_assembly,_chromosome:_3	AUGUSTUS	intron	73455940	73466589	1	+	.	ID=g18134.t4.intron6;Parent=g18134.t4;
OX465276.1_Tachina_grossa_genome_assembly,_chromosome:_3	AUGUSTUS	CDS	73466590	73467129	1	+	1	ID=g18134.t4.CDS7;Parent=g18134.t4;
OX465276.1_Tachina_grossa_genome_assembly,_chromosome:_3	AUGUSTUS	exon	73466590	73467129	.	+	.	ID=g18134.t4.exon7;Parent=g18134.t4;
OX465276.1_Tachina_grossa_genome_assembly,_chromosome:_3	AUGUSTUS	intron	73467130	73471263	1	+	.	ID=g18134.t4.intron7;Parent=g18134.t4;
OX465276.1_Tachina_grossa_genome_assembly,_chromosome:_3	AUGUSTUS	CDS	73471264	73471359	1	+	1	ID=g18134.t4.CDS8;Parent=g18134.t4;
OX465276.1_Tachina_grossa_genome_assembly,_chromosome:_3	AUGUSTUS	exon	73471264	73471359	.	+	.	ID=g18134.t4.exon8;Parent=g18134.t4;
OX465276.1_Tachina_grossa_genome_assembly,_chromosome:_3	AUGUSTUS	intron	73471360	73471485	1	+	.	ID=g18134.t4.intron8;Parent=g18134.t4;
OX465276.1_Tachina_grossa_genome_assembly,_chromosome:_3	AUGUSTUS	CDS	73471486	73471722	1	+	1	ID=g18134.t4.CDS9;Parent=g18134.t4;
OX465276.1_Tachina_grossa_genome_assembly,_chromosome:_3	AUGUSTUS	exon	73471486	73471722	.	+	.	ID=g18134.t4.exon9;Parent=g18134.t4;
OX465276.1_Tachina_grossa_genome_assembly,_chromosome:_3	AUGUSTUS	intron	73471723	73481947	1	+	.	ID=g18134.t4.intron9;Parent=g18134.t4;
OX465276.1_Tachina_grossa_genome_assembly,_chromosome:_3	AUGUSTUS	CDS	73481948	73482131	1	+	1	ID=g18134.t4.CDS10;Parent=g18134.t4;
OX465276.1_Tachina_grossa_genome_assembly,_chromosome:_3	AUGUSTUS	exon	73481948	73482131	.	+	.	ID=g18134.t4.exon10;Parent=g18134.t4;
OX465276.1_Tachina_grossa_genome_assembly,_chromosome:_3	AUGUSTUS	intron	73482132	73487350	1	+	.	ID=g18134.t4.intron10;Parent=g18134.t4;
OX465276.1_Tachina_grossa_genome_assembly,_chromosome:_3	AUGUSTUS	CDS	73487351	73488631	1	+	0	ID=g18134.t4.CDS11;Parent=g18134.t4;
OX465276.1_Tachina_grossa_genome_assembly,_chromosome:_3	AUGUSTUS	exon	73487351	73488631	.	+	.	ID=g18134.t4.exon11;Parent=g18134.t4;
OX465276.1_Tachina_grossa_genome_assembly,_chromosome:_3	AUGUSTUS	intron	73488632	73494646	1	+	.	ID=g18134.t4.intron11;Parent=g18134.t4;
OX465276.1_Tachina_grossa_genome_assembly,_chromosome:_3	AUGUSTUS	CDS	73494647	73494779	1	+	0	ID=g18134.t4.CDS12;Parent=g18134.t4;
OX465276.1_Tachina_grossa_genome_assembly,_chromosome:_3	AUGUSTUS	exon	73494647	73494779	.	+	.	ID=g18134.t4.exon12;Parent=g18134.t4;
OX465276.1_Tachina_grossa_genome_assembly,_chromosome:_3	AUGUSTUS	intron	73494780	73494864	1	+	.	ID=g18134.t4.intron12;Parent=g18134.t4;
OX465276.1_Tachina_grossa_genome_assembly,_chromosome:_3	AUGUSTUS	CDS	73494865	73495182	1	+	2	ID=g18134.t4.CDS13;Parent=g18134.t4;
OX465276.1_Tachina_grossa_genome_assembly,_chromosome:_3	AUGUSTUS	exon	73494865	73495182	.	+	.	ID=g18134.t4.exon13;Parent=g18134.t4;
OX465276.1_Tachina_grossa_genome_assembly,_chromosome:_3	AUGUSTUS	intron	73495183	73497685	1	+	.	ID=g18134.t4.intron13;Parent=g18134.t4;
OX465276.1_Tachina_grossa_genome_assembly,_chromosome:_3	AUGUSTUS	CDS	73497686	73497795	1	+	2	ID=g18134.t4.CDS14;Parent=g18134.t4;
OX465276.1_Tachina_grossa_genome_assembly,_chromosome:_3	AUGUSTUS	exon	73497686	73497795	.	+	.	ID=g18134.t4.exon14;Parent=g18134.t4;
OX465276.1_Tachina_grossa_genome_assembly,_chromosome:_3	AUGUSTUS	intron	73497796	73505510	1	+	.	ID=g18134.t4.intron14;Parent=g18134.t4;
OX465276.1_Tachina_grossa_genome_assembly,_chromosome:_3	AUGUSTUS	CDS	73505511	73505657	0.61	+	0	ID=g18134.t4.CDS15;Parent=g18134.t4;
OX465276.1_Tachina_grossa_genome_assembly,_chromosome:_3	AUGUSTUS	exon	73505511	73505657	.	+	.	ID=g18134.t4.exon15;Parent=g18134.t4;
OX465276.1_Tachina_grossa_genome_assembly,_chromosome:_3	AUGUSTUS	stop_codon	73505655	73505657	.	+	0	ID=g18134.t4.stop1;Parent=g18134.t4;
OX465276.1_Tachina_grossa_genome_assembly,_chromosome:_3	GeneMark.hmm3	mRNA	73438351	73455943	.	+	.	ID=g18134.t5;Parent=g18134;
OX465276.1_Tachina_grossa_genome_assembly,_chromosome:_3	GeneMark.hmm3	start_codon	73438351	73438353	.	+	0	ID=g18134.t5.start1;Parent=g18134.t5;
OX465276.1_Tachina_grossa_genome_assembly,_chromosome:_3	GeneMark.hmm3	CDS	73438351	73438439	.	+	0	ID=g18134.t5.CDS1;Parent=g18134.t5;
OX465276.1_Tachina_grossa_genome_assembly,_chromosome:_3	GeneMark.hmm3	exon	73438351	73438439	0	+	.	ID=g18134.t5.exon1;Parent=g18134.t5;
OX465276.1_Tachina_grossa_genome_assembly,_chromosome:_3	GeneMark.hmm3	intron	73438440	73445332	.	+	1	ID=g18134.t5.intron1;Parent=g18134.t5;
OX465276.1_Tachina_grossa_genome_assembly,_chromosome:_3	GeneMark.hmm3	CDS	73445333	73445633	.	+	1	ID=g18134.t5.CDS2;Parent=g18134.t5;
OX465276.1_Tachina_grossa_genome_assembly,_chromosome:_3	GeneMark.hmm3	exon	73445333	73445633	0	+	.	ID=g18134.t5.exon2;Parent=g18134.t5;
OX465276.1_Tachina_grossa_genome_assembly,_chromosome:_3	GeneMark.hmm3	intron	73445634	73448545	.	+	0	ID=g18134.t5.intron2;Parent=g18134.t5;
OX465276.1_Tachina_grossa_genome_assembly,_chromosome:_3	GeneMark.hmm3	CDS	73448546	73448802	.	+	0	ID=g18134.t5.CDS3;Parent=g18134.t5;
OX465276.1_Tachina_grossa_genome_assembly,_chromosome:_3	GeneMark.hmm3	exon	73448546	73448802	0	+	.	ID=g18134.t5.exon3;Parent=g18134.t5;
OX465276.1_Tachina_grossa_genome_assembly,_chromosome:_3	GeneMark.hmm3	intron	73448803	73448872	.	+	1	ID=g18134.t5.intron3;Parent=g18134.t5;
OX465276.1_Tachina_grossa_genome_assembly,_chromosome:_3	GeneMark.hmm3	CDS	73448873	73448970	.	+	1	ID=g18134.t5.CDS4;Parent=g18134.t5;
OX465276.1_Tachina_grossa_genome_assembly,_chromosome:_3	GeneMark.hmm3	exon	73448873	73448970	0	+	.	ID=g18134.t5.exon4;Parent=g18134.t5;
OX465276.1_Tachina_grossa_genome_assembly,_chromosome:_3	GeneMark.hmm3	intron	73448971	73449588	.	+	2	ID=g18134.t5.intron4;Parent=g18134.t5;
OX465276.1_Tachina_grossa_genome_assembly,_chromosome:_3	GeneMark.hmm3	CDS	73449589	73449723	.	+	2	ID=g18134.t5.CDS5;Parent=g18134.t5;
OX465276.1_Tachina_grossa_genome_assembly,_chromosome:_3	GeneMark.hmm3	exon	73449589	73449723	0	+	.	ID=g18134.t5.exon5;Parent=g18134.t5;
OX465276.1_Tachina_grossa_genome_assembly,_chromosome:_3	GeneMark.hmm3	intron	73449724	73455648	.	+	2	ID=g18134.t5.intron5;Parent=g18134.t5;
OX465276.1_Tachina_grossa_genome_assembly,_chromosome:_3	GeneMark.hmm3	CDS	73455649	73455768	.	+	2	ID=g18134.t5.CDS6;Parent=g18134.t5;
OX465276.1_Tachina_grossa_genome_assembly,_chromosome:_3	GeneMark.hmm3	exon	73455649	73455768	0	+	.	ID=g18134.t5.exon6;Parent=g18134.t5;
OX465276.1_Tachina_grossa_genome_assembly,_chromosome:_3	GeneMark.hmm3	intron	73455769	73455845	.	+	2	ID=g18134.t5.intron6;Parent=g18134.t5;
OX465276.1_Tachina_grossa_genome_assembly,_chromosome:_3	GeneMark.hmm3	CDS	73455846	73455943	.	+	2	ID=g18134.t5.CDS7;Parent=g18134.t5;
OX465276.1_Tachina_grossa_genome_assembly,_chromosome:_3	GeneMark.hmm3	exon	73455846	73455943	0	+	.	ID=g18134.t5.exon7;Parent=g18134.t5;
OX465276.1_Tachina_grossa_genome_assembly,_chromosome:_3	GeneMark.hmm3	stop_codon	73455941	73455943	.	+	0	ID=g18134.t5.stop1;Parent=g18134.t5;
OX465276.1_Tachina_grossa_genome_assembly,_chromosome:_3	AUGUSTUS	gene	73557392	73575524	.	+	.	ID=g18135;
OX465276.1_Tachina_grossa_genome_assembly,_chromosome:_3	AUGUSTUS	mRNA	73557392	73575524	1	+	.	ID=g18135.t1;Parent=g18135;
OX465276.1_Tachina_grossa_genome_assembly,_chromosome:_3	AUGUSTUS	start_codon	73557392	73557394	.	+	0	ID=g18135.t1.start1;Parent=g18135.t1;
OX465276.1_Tachina_grossa_genome_assembly,_chromosome:_3	AUGUSTUS	CDS	73557392	73558660	1	+	0	ID=g18135.t1.CDS1;Parent=g18135.t1;
OX465276.1_Tachina_grossa_genome_assembly,_chromosome:_3	AUGUSTUS	exon	73557392	73558660	.	+	.	ID=g18135.t1.exon1;Parent=g18135.t1;
OX465276.1_Tachina_grossa_genome_assembly,_chromosome:_3	AUGUSTUS	intron	73558661	73564851	1	+	.	ID=g18135.t1.intron1;Parent=g18135.t1;
OX465276.1_Tachina_grossa_genome_assembly,_chromosome:_3	AUGUSTUS	CDS	73564852	73565012	1	+	0	ID=g18135.t1.CDS2;Parent=g18135.t1;
OX465276.1_Tachina_grossa_genome_assembly,_chromosome:_3	AUGUSTUS	exon	73564852	73565012	.	+	.	ID=g18135.t1.exon2;Parent=g18135.t1;
OX465276.1_Tachina_grossa_genome_assembly,_chromosome:_3	AUGUSTUS	intron	73565013	73565132	1	+	.	ID=g18135.t1.intron2;Parent=g18135.t1;
OX465276.1_Tachina_grossa_genome_assembly,_chromosome:_3	AUGUSTUS	CDS	73565133	73565223	1	+	1	ID=g18135.t1.CDS3;Parent=g18135.t1;
OX465276.1_Tachina_grossa_genome_assembly,_chromosome:_3	AUGUSTUS	exon	73565133	73565223	.	+	.	ID=g18135.t1.exon3;Parent=g18135.t1;
OX465276.1_Tachina_grossa_genome_assembly,_chromosome:_3	AUGUSTUS	intron	73565224	73569959	1	+	.	ID=g18135.t1.intron3;Parent=g18135.t1;
OX465276.1_Tachina_grossa_genome_assembly,_chromosome:_3	AUGUSTUS	CDS	73569960	73570046	1	+	0	ID=g18135.t1.CDS4;Parent=g18135.t1;
OX465276.1_Tachina_grossa_genome_assembly,_chromosome:_3	AUGUSTUS	exon	73569960	73570046	.	+	.	ID=g18135.t1.exon4;Parent=g18135.t1;
OX465276.1_Tachina_grossa_genome_assembly,_chromosome:_3	AUGUSTUS	intron	73570047	73575404	1	+	.	ID=g18135.t1.intron4;Parent=g18135.t1;
OX465276.1_Tachina_grossa_genome_assembly,_chromosome:_3	AUGUSTUS	CDS	73575405	73575524	1	+	0	ID=g18135.t1.CDS5;Parent=g18135.t1;
OX465276.1_Tachina_grossa_genome_assembly,_chromosome:_3	AUGUSTUS	exon	73575405	73575524	.	+	.	ID=g18135.t1.exon5;Parent=g18135.t1;
OX465276.1_Tachina_grossa_genome_assembly,_chromosome:_3	AUGUSTUS	stop_codon	73575522	73575524	.	+	0	ID=g18135.t1.stop1;Parent=g18135.t1;
OX465276.1_Tachina_grossa_genome_assembly,_chromosome:_3	AUGUSTUS	gene	73614057	73615907	.	+	.	ID=g18136;
OX465276.1_Tachina_grossa_genome_assembly,_chromosome:_3	AUGUSTUS	mRNA	73614057	73615867	0.62	+	.	ID=g18136.t1;Parent=g18136;
OX465276.1_Tachina_grossa_genome_assembly,_chromosome:_3	AUGUSTUS	start_codon	73614057	73614059	.	+	0	ID=g18136.t1.start1;Parent=g18136.t1;
OX465276.1_Tachina_grossa_genome_assembly,_chromosome:_3	AUGUSTUS	CDS	73614057	73614452	0.62	+	0	ID=g18136.t1.CDS1;Parent=g18136.t1;
OX465276.1_Tachina_grossa_genome_assembly,_chromosome:_3	AUGUSTUS	exon	73614057	73614452	.	+	.	ID=g18136.t1.exon1;Parent=g18136.t1;
OX465276.1_Tachina_grossa_genome_assembly,_chromosome:_3	AUGUSTUS	intron	73614453	73615276	1	+	.	ID=g18136.t1.intron1;Parent=g18136.t1;
OX465276.1_Tachina_grossa_genome_assembly,_chromosome:_3	AUGUSTUS	CDS	73615277	73615689	1	+	0	ID=g18136.t1.CDS2;Parent=g18136.t1;
OX465276.1_Tachina_grossa_genome_assembly,_chromosome:_3	AUGUSTUS	exon	73615277	73615689	.	+	.	ID=g18136.t1.exon2;Parent=g18136.t1;
OX465276.1_Tachina_grossa_genome_assembly,_chromosome:_3	AUGUSTUS	intron	73615690	73615762	1	+	.	ID=g18136.t1.intron2;Parent=g18136.t1;
OX465276.1_Tachina_grossa_genome_assembly,_chromosome:_3	AUGUSTUS	CDS	73615763	73615780	1	+	1	ID=g18136.t1.CDS3;Parent=g18136.t1;
OX465276.1_Tachina_grossa_genome_assembly,_chromosome:_3	AUGUSTUS	exon	73615763	73615780	.	+	.	ID=g18136.t1.exon3;Parent=g18136.t1;
OX465276.1_Tachina_grossa_genome_assembly,_chromosome:_3	AUGUSTUS	intron	73615781	73615857	1	+	.	ID=g18136.t1.intron3;Parent=g18136.t1;
OX465276.1_Tachina_grossa_genome_assembly,_chromosome:_3	AUGUSTUS	CDS	73615858	73615867	1	+	1	ID=g18136.t1.CDS4;Parent=g18136.t1;
OX465276.1_Tachina_grossa_genome_assembly,_chromosome:_3	AUGUSTUS	exon	73615858	73615867	.	+	.	ID=g18136.t1.exon4;Parent=g18136.t1;
OX465276.1_Tachina_grossa_genome_assembly,_chromosome:_3	AUGUSTUS	stop_codon	73615865	73615867	.	+	0	ID=g18136.t1.stop1;Parent=g18136.t1;
OX465276.1_Tachina_grossa_genome_assembly,_chromosome:_3	GeneMark.hmm3	mRNA	73614075	73615907	.	+	.	ID=g18136.t2;Parent=g18136;
OX465276.1_Tachina_grossa_genome_assembly,_chromosome:_3	GeneMark.hmm3	start_codon	73614075	73614077	.	+	0	ID=g18136.t2.start1;Parent=g18136.t2;
OX465276.1_Tachina_grossa_genome_assembly,_chromosome:_3	GeneMark.hmm3	CDS	73614075	73614452	.	+	0	ID=g18136.t2.CDS1;Parent=g18136.t2;
OX465276.1_Tachina_grossa_genome_assembly,_chromosome:_3	GeneMark.hmm3	exon	73614075	73614452	0	+	.	ID=g18136.t2.exon1;Parent=g18136.t2;
OX465276.1_Tachina_grossa_genome_assembly,_chromosome:_3	GeneMark.hmm3	intron	73614453	73615276	.	+	0	ID=g18136.t2.intron1;Parent=g18136.t2;
OX465276.1_Tachina_grossa_genome_assembly,_chromosome:_3	GeneMark.hmm3	CDS	73615277	73615689	.	+	0	ID=g18136.t2.CDS2;Parent=g18136.t2;
OX465276.1_Tachina_grossa_genome_assembly,_chromosome:_3	GeneMark.hmm3	exon	73615277	73615689	0	+	.	ID=g18136.t2.exon2;Parent=g18136.t2;
OX465276.1_Tachina_grossa_genome_assembly,_chromosome:_3	GeneMark.hmm3	intron	73615690	73615762	.	+	1	ID=g18136.t2.intron2;Parent=g18136.t2;
OX465276.1_Tachina_grossa_genome_assembly,_chromosome:_3	GeneMark.hmm3	CDS	73615763	73615907	.	+	1	ID=g18136.t2.CDS3;Parent=g18136.t2;
OX465276.1_Tachina_grossa_genome_assembly,_chromosome:_3	GeneMark.hmm3	exon	73615763	73615907	0	+	.	ID=g18136.t2.exon3;Parent=g18136.t2;
OX465276.1_Tachina_grossa_genome_assembly,_chromosome:_3	GeneMark.hmm3	stop_codon	73615905	73615907	.	+	0	ID=g18136.t2.stop1;Parent=g18136.t2;
OX465276.1_Tachina_grossa_genome_assembly,_chromosome:_3	AUGUSTUS	gene	73615883	73618067	.	-	.	ID=g18137;
OX465276.1_Tachina_grossa_genome_assembly,_chromosome:_3	AUGUSTUS	mRNA	73615883	73618067	0.96	-	.	ID=g18137.t1;Parent=g18137;
OX465276.1_Tachina_grossa_genome_assembly,_chromosome:_3	AUGUSTUS	stop_codon	73615883	73615885	.	-	0	ID=g18137.t1.stop1;Parent=g18137.t1;
OX465276.1_Tachina_grossa_genome_assembly,_chromosome:_3	AUGUSTUS	CDS	73615883	73616006	1	-	1	ID=g18137.t1.CDS1;Parent=g18137.t1;
OX465276.1_Tachina_grossa_genome_assembly,_chromosome:_3	AUGUSTUS	exon	73615883	73616006	.	-	.	ID=g18137.t1.exon1;Parent=g18137.t1;
OX465276.1_Tachina_grossa_genome_assembly,_chromosome:_3	AUGUSTUS	intron	73616007	73617833	1	-	.	ID=g18137.t1.intron1;Parent=g18137.t1;
OX465276.1_Tachina_grossa_genome_assembly,_chromosome:_3	AUGUSTUS	CDS	73617834	73617967	1	-	0	ID=g18137.t1.CDS2;Parent=g18137.t1;
OX465276.1_Tachina_grossa_genome_assembly,_chromosome:_3	AUGUSTUS	exon	73617834	73617967	.	-	.	ID=g18137.t1.exon2;Parent=g18137.t1;
OX465276.1_Tachina_grossa_genome_assembly,_chromosome:_3	AUGUSTUS	intron	73617968	73618043	0.96	-	.	ID=g18137.t1.intron2;Parent=g18137.t1;
OX465276.1_Tachina_grossa_genome_assembly,_chromosome:_3	AUGUSTUS	CDS	73618044	73618067	0.96	-	0	ID=g18137.t1.CDS3;Parent=g18137.t1;
OX465276.1_Tachina_grossa_genome_assembly,_chromosome:_3	AUGUSTUS	exon	73618044	73618067	.	-	.	ID=g18137.t1.exon3;Parent=g18137.t1;
OX465276.1_Tachina_grossa_genome_assembly,_chromosome:_3	AUGUSTUS	start_codon	73618065	73618067	.	-	0	ID=g18137.t1.start1;Parent=g18137.t1;
OX465276.1_Tachina_grossa_genome_assembly,_chromosome:_3	AUGUSTUS	gene	73623715	73630961	.	-	.	ID=g18138;
OX465276.1_Tachina_grossa_genome_assembly,_chromosome:_3	AUGUSTUS	mRNA	73623715	73630961	1	-	.	ID=g18138.t1;Parent=g18138;
OX465276.1_Tachina_grossa_genome_assembly,_chromosome:_3	AUGUSTUS	stop_codon	73623715	73623717	.	-	0	ID=g18138.t1.stop1;Parent=g18138.t1;
OX465276.1_Tachina_grossa_genome_assembly,_chromosome:_3	AUGUSTUS	CDS	73623715	73623838	1	-	1	ID=g18138.t1.CDS1;Parent=g18138.t1;
OX465276.1_Tachina_grossa_genome_assembly,_chromosome:_3	AUGUSTUS	exon	73623715	73623838	.	-	.	ID=g18138.t1.exon1;Parent=g18138.t1;
OX465276.1_Tachina_grossa_genome_assembly,_chromosome:_3	AUGUSTUS	intron	73623839	73627417	1	-	.	ID=g18138.t1.intron1;Parent=g18138.t1;
OX465276.1_Tachina_grossa_genome_assembly,_chromosome:_3	AUGUSTUS	CDS	73627418	73628394	1	-	0	ID=g18138.t1.CDS2;Parent=g18138.t1;
OX465276.1_Tachina_grossa_genome_assembly,_chromosome:_3	AUGUSTUS	exon	73627418	73628394	.	-	.	ID=g18138.t1.exon2;Parent=g18138.t1;
OX465276.1_Tachina_grossa_genome_assembly,_chromosome:_3	AUGUSTUS	intron	73628395	73630401	1	-	.	ID=g18138.t1.intron2;Parent=g18138.t1;
OX465276.1_Tachina_grossa_genome_assembly,_chromosome:_3	AUGUSTUS	CDS	73630402	73630691	1	-	2	ID=g18138.t1.CDS3;Parent=g18138.t1;
OX465276.1_Tachina_grossa_genome_assembly,_chromosome:_3	AUGUSTUS	exon	73630402	73630691	.	-	.	ID=g18138.t1.exon3;Parent=g18138.t1;
OX465276.1_Tachina_grossa_genome_assembly,_chromosome:_3	AUGUSTUS	intron	73630692	73630750	1	-	.	ID=g18138.t1.intron3;Parent=g18138.t1;
OX465276.1_Tachina_grossa_genome_assembly,_chromosome:_3	AUGUSTUS	CDS	73630751	73630859	1	-	0	ID=g18138.t1.CDS4;Parent=g18138.t1;
OX465276.1_Tachina_grossa_genome_assembly,_chromosome:_3	AUGUSTUS	exon	73630751	73630859	.	-	.	ID=g18138.t1.exon4;Parent=g18138.t1;
OX465276.1_Tachina_grossa_genome_assembly,_chromosome:_3	AUGUSTUS	intron	73630860	73630943	1	-	.	ID=g18138.t1.intron4;Parent=g18138.t1;
OX465276.1_Tachina_grossa_genome_assembly,_chromosome:_3	AUGUSTUS	CDS	73630944	73630961	1	-	0	ID=g18138.t1.CDS5;Parent=g18138.t1;
OX465276.1_Tachina_grossa_genome_assembly,_chromosome:_3	AUGUSTUS	exon	73630944	73630961	.	-	.	ID=g18138.t1.exon5;Parent=g18138.t1;
OX465276.1_Tachina_grossa_genome_assembly,_chromosome:_3	AUGUSTUS	start_codon	73630959	73630961	.	-	0	ID=g18138.t1.start1;Parent=g18138.t1;
OX465276.1_Tachina_grossa_genome_assembly,_chromosome:_3	AUGUSTUS	gene	73646390	73648585	.	-	.	ID=g18139;
OX465276.1_Tachina_grossa_genome_assembly,_chromosome:_3	AUGUSTUS	mRNA	73646390	73648585	1	-	.	ID=g18139.t1;Parent=g18139;
OX465276.1_Tachina_grossa_genome_assembly,_chromosome:_3	AUGUSTUS	stop_codon	73646390	73646392	.	-	0	ID=g18139.t1.stop1;Parent=g18139.t1;
OX465276.1_Tachina_grossa_genome_assembly,_chromosome:_3	AUGUSTUS	CDS	73646390	73647305	1	-	1	ID=g18139.t1.CDS1;Parent=g18139.t1;
OX465276.1_Tachina_grossa_genome_assembly,_chromosome:_3	AUGUSTUS	exon	73646390	73647305	.	-	.	ID=g18139.t1.exon1;Parent=g18139.t1;
OX465276.1_Tachina_grossa_genome_assembly,_chromosome:_3	AUGUSTUS	intron	73647306	73648514	1	-	.	ID=g18139.t1.intron1;Parent=g18139.t1;
OX465276.1_Tachina_grossa_genome_assembly,_chromosome:_3	AUGUSTUS	CDS	73648515	73648585	1	-	0	ID=g18139.t1.CDS2;Parent=g18139.t1;
OX465276.1_Tachina_grossa_genome_assembly,_chromosome:_3	AUGUSTUS	exon	73648515	73648585	.	-	.	ID=g18139.t1.exon2;Parent=g18139.t1;
OX465276.1_Tachina_grossa_genome_assembly,_chromosome:_3	AUGUSTUS	start_codon	73648583	73648585	.	-	0	ID=g18139.t1.start1;Parent=g18139.t1;
OX465276.1_Tachina_grossa_genome_assembly,_chromosome:_3	AUGUSTUS	gene	73656865	73674248	.	+	.	ID=g18140;
OX465276.1_Tachina_grossa_genome_assembly,_chromosome:_3	AUGUSTUS	mRNA	73656865	73657493	0.89	+	.	ID=g18140.t1;Parent=g18140;
OX465276.1_Tachina_grossa_genome_assembly,_chromosome:_3	AUGUSTUS	start_codon	73656865	73656867	.	+	0	ID=g18140.t1.start1;Parent=g18140.t1;
OX465276.1_Tachina_grossa_genome_assembly,_chromosome:_3	AUGUSTUS	CDS	73656865	73656918	0.99	+	0	ID=g18140.t1.CDS1;Parent=g18140.t1;
OX465276.1_Tachina_grossa_genome_assembly,_chromosome:_3	AUGUSTUS	exon	73656865	73656918	.	+	.	ID=g18140.t1.exon1;Parent=g18140.t1;
OX465276.1_Tachina_grossa_genome_assembly,_chromosome:_3	AUGUSTUS	intron	73656919	73657121	0.99	+	.	ID=g18140.t1.intron1;Parent=g18140.t1;
OX465276.1_Tachina_grossa_genome_assembly,_chromosome:_3	AUGUSTUS	CDS	73657122	73657493	0.9	+	0	ID=g18140.t1.CDS2;Parent=g18140.t1;
OX465276.1_Tachina_grossa_genome_assembly,_chromosome:_3	AUGUSTUS	exon	73657122	73657493	.	+	.	ID=g18140.t1.exon2;Parent=g18140.t1;
OX465276.1_Tachina_grossa_genome_assembly,_chromosome:_3	AUGUSTUS	stop_codon	73657491	73657493	.	+	0	ID=g18140.t1.stop1;Parent=g18140.t1;
OX465276.1_Tachina_grossa_genome_assembly,_chromosome:_3	AUGUSTUS	mRNA	73656865	73674248	0.6	+	.	ID=g18140.t2;Parent=g18140;
OX465276.1_Tachina_grossa_genome_assembly,_chromosome:_3	AUGUSTUS	start_codon	73656865	73656867	.	+	0	ID=g18140.t2.start1;Parent=g18140.t2;
OX465276.1_Tachina_grossa_genome_assembly,_chromosome:_3	AUGUSTUS	CDS	73656865	73656918	1	+	0	ID=g18140.t2.CDS1;Parent=g18140.t2;
OX465276.1_Tachina_grossa_genome_assembly,_chromosome:_3	AUGUSTUS	exon	73656865	73656918	.	+	.	ID=g18140.t2.exon1;Parent=g18140.t2;
OX465276.1_Tachina_grossa_genome_assembly,_chromosome:_3	AUGUSTUS	intron	73656919	73657121	1	+	.	ID=g18140.t2.intron1;Parent=g18140.t2;
OX465276.1_Tachina_grossa_genome_assembly,_chromosome:_3	AUGUSTUS	CDS	73657122	73657370	0.95	+	0	ID=g18140.t2.CDS2;Parent=g18140.t2;
OX465276.1_Tachina_grossa_genome_assembly,_chromosome:_3	AUGUSTUS	exon	73657122	73657370	.	+	.	ID=g18140.t2.exon2;Parent=g18140.t2;
OX465276.1_Tachina_grossa_genome_assembly,_chromosome:_3	AUGUSTUS	intron	73657371	73671609	0.82	+	.	ID=g18140.t2.intron2;Parent=g18140.t2;
OX465276.1_Tachina_grossa_genome_assembly,_chromosome:_3	AUGUSTUS	CDS	73671610	73672360	0.72	+	0	ID=g18140.t2.CDS3;Parent=g18140.t2;
OX465276.1_Tachina_grossa_genome_assembly,_chromosome:_3	AUGUSTUS	exon	73671610	73672360	.	+	.	ID=g18140.t2.exon3;Parent=g18140.t2;
OX465276.1_Tachina_grossa_genome_assembly,_chromosome:_3	AUGUSTUS	intron	73672361	73674225	0.75	+	.	ID=g18140.t2.intron3;Parent=g18140.t2;
OX465276.1_Tachina_grossa_genome_assembly,_chromosome:_3	AUGUSTUS	CDS	73674226	73674248	0.81	+	2	ID=g18140.t2.CDS4;Parent=g18140.t2;
OX465276.1_Tachina_grossa_genome_assembly,_chromosome:_3	AUGUSTUS	exon	73674226	73674248	.	+	.	ID=g18140.t2.exon4;Parent=g18140.t2;
OX465276.1_Tachina_grossa_genome_assembly,_chromosome:_3	AUGUSTUS	stop_codon	73674246	73674248	.	+	0	ID=g18140.t2.stop1;Parent=g18140.t2;
OX465276.1_Tachina_grossa_genome_assembly,_chromosome:_3	AUGUSTUS	gene	73855942	73872386	.	-	.	ID=g18141;
OX465276.1_Tachina_grossa_genome_assembly,_chromosome:_3	AUGUSTUS	mRNA	73855942	73872386	0.5	-	.	ID=g18141.t1;Parent=g18141;
OX465276.1_Tachina_grossa_genome_assembly,_chromosome:_3	AUGUSTUS	stop_codon	73855942	73855944	.	-	0	ID=g18141.t1.stop1;Parent=g18141.t1;
OX465276.1_Tachina_grossa_genome_assembly,_chromosome:_3	AUGUSTUS	CDS	73855942	73856328	1	-	0	ID=g18141.t1.CDS1;Parent=g18141.t1;
OX465276.1_Tachina_grossa_genome_assembly,_chromosome:_3	AUGUSTUS	exon	73855942	73856328	.	-	.	ID=g18141.t1.exon1;Parent=g18141.t1;
OX465276.1_Tachina_grossa_genome_assembly,_chromosome:_3	AUGUSTUS	intron	73856329	73870901	1	-	.	ID=g18141.t1.intron1;Parent=g18141.t1;
OX465276.1_Tachina_grossa_genome_assembly,_chromosome:_3	AUGUSTUS	CDS	73870902	73871145	1	-	1	ID=g18141.t1.CDS2;Parent=g18141.t1;
OX465276.1_Tachina_grossa_genome_assembly,_chromosome:_3	AUGUSTUS	exon	73870902	73871145	.	-	.	ID=g18141.t1.exon2;Parent=g18141.t1;
OX465276.1_Tachina_grossa_genome_assembly,_chromosome:_3	AUGUSTUS	intron	73871146	73872366	0.5	-	.	ID=g18141.t1.intron2;Parent=g18141.t1;
OX465276.1_Tachina_grossa_genome_assembly,_chromosome:_3	AUGUSTUS	CDS	73872367	73872386	0.5	-	0	ID=g18141.t1.CDS3;Parent=g18141.t1;
OX465276.1_Tachina_grossa_genome_assembly,_chromosome:_3	AUGUSTUS	exon	73872367	73872386	.	-	.	ID=g18141.t1.exon3;Parent=g18141.t1;
OX465276.1_Tachina_grossa_genome_assembly,_chromosome:_3	AUGUSTUS	start_codon	73872384	73872386	.	-	0	ID=g18141.t1.start1;Parent=g18141.t1;
OX465276.1_Tachina_grossa_genome_assembly,_chromosome:_3	AUGUSTUS	gene	73886570	73887517	.	-	.	ID=g18142;
OX465276.1_Tachina_grossa_genome_assembly,_chromosome:_3	AUGUSTUS	mRNA	73886570	73887517	1	-	.	ID=g18142.t1;Parent=g18142;
OX465276.1_Tachina_grossa_genome_assembly,_chromosome:_3	AUGUSTUS	stop_codon	73886570	73886572	.	-	0	ID=g18142.t1.stop1;Parent=g18142.t1;
OX465276.1_Tachina_grossa_genome_assembly,_chromosome:_3	AUGUSTUS	CDS	73886570	73887517	1	-	0	ID=g18142.t1.CDS1;Parent=g18142.t1;
OX465276.1_Tachina_grossa_genome_assembly,_chromosome:_3	AUGUSTUS	exon	73886570	73887517	.	-	.	ID=g18142.t1.exon1;Parent=g18142.t1;
OX465276.1_Tachina_grossa_genome_assembly,_chromosome:_3	AUGUSTUS	start_codon	73887515	73887517	.	-	0	ID=g18142.t1.start1;Parent=g18142.t1;
OX465276.1_Tachina_grossa_genome_assembly,_chromosome:_3	AUGUSTUS	gene	74029870	74030200	.	-	.	ID=g18143;
OX465276.1_Tachina_grossa_genome_assembly,_chromosome:_3	AUGUSTUS	mRNA	74029870	74030200	0.82	-	.	ID=g18143.t1;Parent=g18143;
OX465276.1_Tachina_grossa_genome_assembly,_chromosome:_3	AUGUSTUS	stop_codon	74029870	74029872	.	-	0	ID=g18143.t1.stop1;Parent=g18143.t1;
OX465276.1_Tachina_grossa_genome_assembly,_chromosome:_3	AUGUSTUS	CDS	74029870	74029959	1	-	0	ID=g18143.t1.CDS1;Parent=g18143.t1;
OX465276.1_Tachina_grossa_genome_assembly,_chromosome:_3	AUGUSTUS	exon	74029870	74029959	.	-	.	ID=g18143.t1.exon1;Parent=g18143.t1;
OX465276.1_Tachina_grossa_genome_assembly,_chromosome:_3	AUGUSTUS	intron	74029960	74030035	1	-	.	ID=g18143.t1.intron1;Parent=g18143.t1;
OX465276.1_Tachina_grossa_genome_assembly,_chromosome:_3	AUGUSTUS	CDS	74030036	74030200	0.82	-	0	ID=g18143.t1.CDS2;Parent=g18143.t1;
OX465276.1_Tachina_grossa_genome_assembly,_chromosome:_3	AUGUSTUS	exon	74030036	74030200	.	-	.	ID=g18143.t1.exon2;Parent=g18143.t1;
OX465276.1_Tachina_grossa_genome_assembly,_chromosome:_3	AUGUSTUS	start_codon	74030198	74030200	.	-	0	ID=g18143.t1.start1;Parent=g18143.t1;
OX465276.1_Tachina_grossa_genome_assembly,_chromosome:_3	AUGUSTUS	gene	74041541	74041829	.	+	.	ID=g18144;
OX465276.1_Tachina_grossa_genome_assembly,_chromosome:_3	AUGUSTUS	mRNA	74041541	74041829	1	+	.	ID=g18144.t1;Parent=g18144;
OX465276.1_Tachina_grossa_genome_assembly,_chromosome:_3	AUGUSTUS	start_codon	74041541	74041543	.	+	0	ID=g18144.t1.start1;Parent=g18144.t1;
OX465276.1_Tachina_grossa_genome_assembly,_chromosome:_3	AUGUSTUS	CDS	74041541	74041681	1	+	0	ID=g18144.t1.CDS1;Parent=g18144.t1;
OX465276.1_Tachina_grossa_genome_assembly,_chromosome:_3	AUGUSTUS	exon	74041541	74041681	.	+	.	ID=g18144.t1.exon1;Parent=g18144.t1;
OX465276.1_Tachina_grossa_genome_assembly,_chromosome:_3	AUGUSTUS	intron	74041682	74041736	1	+	.	ID=g18144.t1.intron1;Parent=g18144.t1;
OX465276.1_Tachina_grossa_genome_assembly,_chromosome:_3	AUGUSTUS	CDS	74041737	74041829	1	+	0	ID=g18144.t1.CDS2;Parent=g18144.t1;
OX465276.1_Tachina_grossa_genome_assembly,_chromosome:_3	AUGUSTUS	exon	74041737	74041829	.	+	.	ID=g18144.t1.exon2;Parent=g18144.t1;
OX465276.1_Tachina_grossa_genome_assembly,_chromosome:_3	AUGUSTUS	stop_codon	74041827	74041829	.	+	0	ID=g18144.t1.stop1;Parent=g18144.t1;
OX465276.1_Tachina_grossa_genome_assembly,_chromosome:_3	AUGUSTUS	gene	74056553	74057152	.	-	.	ID=g18145;
OX465276.1_Tachina_grossa_genome_assembly,_chromosome:_3	AUGUSTUS	mRNA	74056553	74057152	0.72	-	.	ID=g18145.t1;Parent=g18145;
OX465276.1_Tachina_grossa_genome_assembly,_chromosome:_3	AUGUSTUS	stop_codon	74056553	74056555	.	-	0	ID=g18145.t1.stop1;Parent=g18145.t1;
OX465276.1_Tachina_grossa_genome_assembly,_chromosome:_3	AUGUSTUS	CDS	74056553	74057152	0.72	-	0	ID=g18145.t1.CDS1;Parent=g18145.t1;
OX465276.1_Tachina_grossa_genome_assembly,_chromosome:_3	AUGUSTUS	exon	74056553	74057152	.	-	.	ID=g18145.t1.exon1;Parent=g18145.t1;
OX465276.1_Tachina_grossa_genome_assembly,_chromosome:_3	AUGUSTUS	start_codon	74057150	74057152	.	-	0	ID=g18145.t1.start1;Parent=g18145.t1;
OX465276.1_Tachina_grossa_genome_assembly,_chromosome:_3	AUGUSTUS	gene	74068574	74069278	.	-	.	ID=g18146;
OX465276.1_Tachina_grossa_genome_assembly,_chromosome:_3	AUGUSTUS	mRNA	74068574	74069278	1	-	.	ID=g18146.t1;Parent=g18146;
OX465276.1_Tachina_grossa_genome_assembly,_chromosome:_3	AUGUSTUS	stop_codon	74068574	74068576	.	-	0	ID=g18146.t1.stop1;Parent=g18146.t1;
OX465276.1_Tachina_grossa_genome_assembly,_chromosome:_3	AUGUSTUS	CDS	74068574	74069278	1	-	0	ID=g18146.t1.CDS1;Parent=g18146.t1;
OX465276.1_Tachina_grossa_genome_assembly,_chromosome:_3	AUGUSTUS	exon	74068574	74069278	.	-	.	ID=g18146.t1.exon1;Parent=g18146.t1;
OX465276.1_Tachina_grossa_genome_assembly,_chromosome:_3	AUGUSTUS	start_codon	74069276	74069278	.	-	0	ID=g18146.t1.start1;Parent=g18146.t1;
OX465276.1_Tachina_grossa_genome_assembly,_chromosome:_3	AUGUSTUS	gene	74070312	74070881	.	-	.	ID=g18147;
OX465276.1_Tachina_grossa_genome_assembly,_chromosome:_3	AUGUSTUS	mRNA	74070312	74070881	1	-	.	ID=g18147.t1;Parent=g18147;
OX465276.1_Tachina_grossa_genome_assembly,_chromosome:_3	AUGUSTUS	stop_codon	74070312	74070314	.	-	0	ID=g18147.t1.stop1;Parent=g18147.t1;
OX465276.1_Tachina_grossa_genome_assembly,_chromosome:_3	AUGUSTUS	CDS	74070312	74070881	1	-	0	ID=g18147.t1.CDS1;Parent=g18147.t1;
OX465276.1_Tachina_grossa_genome_assembly,_chromosome:_3	AUGUSTUS	exon	74070312	74070881	.	-	.	ID=g18147.t1.exon1;Parent=g18147.t1;
OX465276.1_Tachina_grossa_genome_assembly,_chromosome:_3	AUGUSTUS	start_codon	74070879	74070881	.	-	0	ID=g18147.t1.start1;Parent=g18147.t1;
OX465276.1_Tachina_grossa_genome_assembly,_chromosome:_3	AUGUSTUS	gene	74071192	74072470	.	-	.	ID=g18148;
OX465276.1_Tachina_grossa_genome_assembly,_chromosome:_3	AUGUSTUS	mRNA	74071192	74072470	0.44	-	.	ID=g18148.t1;Parent=g18148;
OX465276.1_Tachina_grossa_genome_assembly,_chromosome:_3	AUGUSTUS	stop_codon	74071192	74071194	.	-	0	ID=g18148.t1.stop1;Parent=g18148.t1;
OX465276.1_Tachina_grossa_genome_assembly,_chromosome:_3	AUGUSTUS	CDS	74071192	74071331	0.44	-	2	ID=g18148.t1.CDS1;Parent=g18148.t1;
OX465276.1_Tachina_grossa_genome_assembly,_chromosome:_3	AUGUSTUS	exon	74071192	74071331	.	-	.	ID=g18148.t1.exon1;Parent=g18148.t1;
OX465276.1_Tachina_grossa_genome_assembly,_chromosome:_3	AUGUSTUS	intron	74071332	74072322	0.44	-	.	ID=g18148.t1.intron1;Parent=g18148.t1;
OX465276.1_Tachina_grossa_genome_assembly,_chromosome:_3	AUGUSTUS	CDS	74072323	74072470	0.69	-	0	ID=g18148.t1.CDS2;Parent=g18148.t1;
OX465276.1_Tachina_grossa_genome_assembly,_chromosome:_3	AUGUSTUS	exon	74072323	74072470	.	-	.	ID=g18148.t1.exon2;Parent=g18148.t1;
OX465276.1_Tachina_grossa_genome_assembly,_chromosome:_3	AUGUSTUS	start_codon	74072468	74072470	.	-	0	ID=g18148.t1.start1;Parent=g18148.t1;
OX465276.1_Tachina_grossa_genome_assembly,_chromosome:_3	AUGUSTUS	gene	74088398	74099549	.	-	.	ID=g18149;
OX465276.1_Tachina_grossa_genome_assembly,_chromosome:_3	AUGUSTUS	mRNA	74088398	74099549	0.73	-	.	ID=g18149.t1;Parent=g18149;
OX465276.1_Tachina_grossa_genome_assembly,_chromosome:_3	AUGUSTUS	stop_codon	74088398	74088400	.	-	0	ID=g18149.t1.stop1;Parent=g18149.t1;
OX465276.1_Tachina_grossa_genome_assembly,_chromosome:_3	AUGUSTUS	CDS	74088398	74088546	1	-	2	ID=g18149.t1.CDS1;Parent=g18149.t1;
OX465276.1_Tachina_grossa_genome_assembly,_chromosome:_3	AUGUSTUS	exon	74088398	74088546	.	-	.	ID=g18149.t1.exon1;Parent=g18149.t1;
OX465276.1_Tachina_grossa_genome_assembly,_chromosome:_3	AUGUSTUS	intron	74088547	74089494	1	-	.	ID=g18149.t1.intron1;Parent=g18149.t1;
OX465276.1_Tachina_grossa_genome_assembly,_chromosome:_3	AUGUSTUS	CDS	74089495	74089636	1	-	0	ID=g18149.t1.CDS2;Parent=g18149.t1;
OX465276.1_Tachina_grossa_genome_assembly,_chromosome:_3	AUGUSTUS	exon	74089495	74089636	.	-	.	ID=g18149.t1.exon2;Parent=g18149.t1;
OX465276.1_Tachina_grossa_genome_assembly,_chromosome:_3	AUGUSTUS	intron	74089637	74089707	1	-	.	ID=g18149.t1.intron2;Parent=g18149.t1;
OX465276.1_Tachina_grossa_genome_assembly,_chromosome:_3	AUGUSTUS	CDS	74089708	74091143	0.83	-	2	ID=g18149.t1.CDS3;Parent=g18149.t1;
OX465276.1_Tachina_grossa_genome_assembly,_chromosome:_3	AUGUSTUS	exon	74089708	74091143	.	-	.	ID=g18149.t1.exon3;Parent=g18149.t1;
OX465276.1_Tachina_grossa_genome_assembly,_chromosome:_3	AUGUSTUS	intron	74091144	74091205	0.83	-	.	ID=g18149.t1.intron3;Parent=g18149.t1;
OX465276.1_Tachina_grossa_genome_assembly,_chromosome:_3	AUGUSTUS	CDS	74091206	74091733	0.99	-	2	ID=g18149.t1.CDS4;Parent=g18149.t1;
OX465276.1_Tachina_grossa_genome_assembly,_chromosome:_3	AUGUSTUS	exon	74091206	74091733	.	-	.	ID=g18149.t1.exon4;Parent=g18149.t1;
OX465276.1_Tachina_grossa_genome_assembly,_chromosome:_3	AUGUSTUS	intron	74091734	74099536	0.84	-	.	ID=g18149.t1.intron4;Parent=g18149.t1;
OX465276.1_Tachina_grossa_genome_assembly,_chromosome:_3	AUGUSTUS	CDS	74099537	74099549	0.85	-	0	ID=g18149.t1.CDS5;Parent=g18149.t1;
OX465276.1_Tachina_grossa_genome_assembly,_chromosome:_3	AUGUSTUS	exon	74099537	74099549	.	-	.	ID=g18149.t1.exon5;Parent=g18149.t1;
OX465276.1_Tachina_grossa_genome_assembly,_chromosome:_3	AUGUSTUS	start_codon	74099547	74099549	.	-	0	ID=g18149.t1.start1;Parent=g18149.t1;
OX465276.1_Tachina_grossa_genome_assembly,_chromosome:_3	AUGUSTUS	gene	74110260	74112706	.	-	.	ID=g18150;
OX465276.1_Tachina_grossa_genome_assembly,_chromosome:_3	AUGUSTUS	mRNA	74110260	74112706	0.85	-	.	ID=g18150.t1;Parent=g18150;
OX465276.1_Tachina_grossa_genome_assembly,_chromosome:_3	AUGUSTUS	stop_codon	74110260	74110262	.	-	0	ID=g18150.t1.stop1;Parent=g18150.t1;
OX465276.1_Tachina_grossa_genome_assembly,_chromosome:_3	AUGUSTUS	CDS	74110260	74110408	1	-	2	ID=g18150.t1.CDS1;Parent=g18150.t1;
OX465276.1_Tachina_grossa_genome_assembly,_chromosome:_3	AUGUSTUS	exon	74110260	74110408	.	-	.	ID=g18150.t1.exon1;Parent=g18150.t1;
OX465276.1_Tachina_grossa_genome_assembly,_chromosome:_3	AUGUSTUS	intron	74110409	74111362	1	-	.	ID=g18150.t1.intron1;Parent=g18150.t1;
OX465276.1_Tachina_grossa_genome_assembly,_chromosome:_3	AUGUSTUS	CDS	74111363	74111504	1	-	0	ID=g18150.t1.CDS2;Parent=g18150.t1;
OX465276.1_Tachina_grossa_genome_assembly,_chromosome:_3	AUGUSTUS	exon	74111363	74111504	.	-	.	ID=g18150.t1.exon2;Parent=g18150.t1;
OX465276.1_Tachina_grossa_genome_assembly,_chromosome:_3	AUGUSTUS	intron	74111505	74111575	1	-	.	ID=g18150.t1.intron2;Parent=g18150.t1;
OX465276.1_Tachina_grossa_genome_assembly,_chromosome:_3	AUGUSTUS	CDS	74111576	74112706	0.85	-	0	ID=g18150.t1.CDS3;Parent=g18150.t1;
OX465276.1_Tachina_grossa_genome_assembly,_chromosome:_3	AUGUSTUS	exon	74111576	74112706	.	-	.	ID=g18150.t1.exon3;Parent=g18150.t1;
OX465276.1_Tachina_grossa_genome_assembly,_chromosome:_3	AUGUSTUS	start_codon	74112704	74112706	.	-	0	ID=g18150.t1.start1;Parent=g18150.t1;
OX465276.1_Tachina_grossa_genome_assembly,_chromosome:_3	GeneMark.hmm3	mRNA	74110260	74112661	.	-	.	ID=g18150.t2;Parent=g18150;
OX465276.1_Tachina_grossa_genome_assembly,_chromosome:_3	GeneMark.hmm3	stop_codon	74110260	74110262	.	-	0	ID=g18150.t2.stop1;Parent=g18150.t2;
OX465276.1_Tachina_grossa_genome_assembly,_chromosome:_3	GeneMark.hmm3	CDS	74110260	74110408	.	-	2	ID=g18150.t2.CDS1;Parent=g18150.t2;
OX465276.1_Tachina_grossa_genome_assembly,_chromosome:_3	GeneMark.hmm3	exon	74110260	74110408	0	-	.	ID=g18150.t2.exon1;Parent=g18150.t2;
OX465276.1_Tachina_grossa_genome_assembly,_chromosome:_3	GeneMark.hmm3	intron	74110409	74111362	.	-	0	ID=g18150.t2.intron1;Parent=g18150.t2;
OX465276.1_Tachina_grossa_genome_assembly,_chromosome:_3	GeneMark.hmm3	CDS	74111363	74111504	.	-	0	ID=g18150.t2.CDS2;Parent=g18150.t2;
OX465276.1_Tachina_grossa_genome_assembly,_chromosome:_3	GeneMark.hmm3	exon	74111363	74111504	0	-	.	ID=g18150.t2.exon2;Parent=g18150.t2;
OX465276.1_Tachina_grossa_genome_assembly,_chromosome:_3	GeneMark.hmm3	intron	74111505	74111575	.	-	0	ID=g18150.t2.intron2;Parent=g18150.t2;
OX465276.1_Tachina_grossa_genome_assembly,_chromosome:_3	GeneMark.hmm3	CDS	74111576	74112661	.	-	0	ID=g18150.t2.CDS3;Parent=g18150.t2;
OX465276.1_Tachina_grossa_genome_assembly,_chromosome:_3	GeneMark.hmm3	exon	74111576	74112661	0	-	.	ID=g18150.t2.exon3;Parent=g18150.t2;
OX465276.1_Tachina_grossa_genome_assembly,_chromosome:_3	GeneMark.hmm3	start_codon	74112659	74112661	.	-	0	ID=g18150.t2.start1;Parent=g18150.t2;
OX465276.1_Tachina_grossa_genome_assembly,_chromosome:_3	AUGUSTUS	gene	74127271	74127477	.	-	.	ID=g18151;
OX465276.1_Tachina_grossa_genome_assembly,_chromosome:_3	AUGUSTUS	mRNA	74127271	74127477	0.98	-	.	ID=g18151.t1;Parent=g18151;
OX465276.1_Tachina_grossa_genome_assembly,_chromosome:_3	AUGUSTUS	stop_codon	74127271	74127273	.	-	0	ID=g18151.t1.stop1;Parent=g18151.t1;
OX465276.1_Tachina_grossa_genome_assembly,_chromosome:_3	AUGUSTUS	CDS	74127271	74127477	0.98	-	0	ID=g18151.t1.CDS1;Parent=g18151.t1;
OX465276.1_Tachina_grossa_genome_assembly,_chromosome:_3	AUGUSTUS	exon	74127271	74127477	.	-	.	ID=g18151.t1.exon1;Parent=g18151.t1;
OX465276.1_Tachina_grossa_genome_assembly,_chromosome:_3	AUGUSTUS	start_codon	74127475	74127477	.	-	0	ID=g18151.t1.start1;Parent=g18151.t1;
OX465276.1_Tachina_grossa_genome_assembly,_chromosome:_3	AUGUSTUS	gene	74127675	74128088	.	-	.	ID=g18152;
OX465276.1_Tachina_grossa_genome_assembly,_chromosome:_3	AUGUSTUS	mRNA	74127675	74128088	0.98	-	.	ID=g18152.t1;Parent=g18152;
OX465276.1_Tachina_grossa_genome_assembly,_chromosome:_3	AUGUSTUS	stop_codon	74127675	74127677	.	-	0	ID=g18152.t1.stop1;Parent=g18152.t1;
OX465276.1_Tachina_grossa_genome_assembly,_chromosome:_3	AUGUSTUS	CDS	74127675	74127887	0.98	-	0	ID=g18152.t1.CDS1;Parent=g18152.t1;
OX465276.1_Tachina_grossa_genome_assembly,_chromosome:_3	AUGUSTUS	exon	74127675	74127887	.	-	.	ID=g18152.t1.exon1;Parent=g18152.t1;
OX465276.1_Tachina_grossa_genome_assembly,_chromosome:_3	AUGUSTUS	intron	74127888	74127953	1	-	.	ID=g18152.t1.intron1;Parent=g18152.t1;
OX465276.1_Tachina_grossa_genome_assembly,_chromosome:_3	AUGUSTUS	CDS	74127954	74128088	1	-	0	ID=g18152.t1.CDS2;Parent=g18152.t1;
OX465276.1_Tachina_grossa_genome_assembly,_chromosome:_3	AUGUSTUS	exon	74127954	74128088	.	-	.	ID=g18152.t1.exon2;Parent=g18152.t1;
OX465276.1_Tachina_grossa_genome_assembly,_chromosome:_3	AUGUSTUS	start_codon	74128086	74128088	.	-	0	ID=g18152.t1.start1;Parent=g18152.t1;
OX465276.1_Tachina_grossa_genome_assembly,_chromosome:_3	AUGUSTUS	gene	74143185	74143406	.	-	.	ID=g18153;
OX465276.1_Tachina_grossa_genome_assembly,_chromosome:_3	AUGUSTUS	mRNA	74143185	74143406	0.6	-	.	ID=g18153.t1;Parent=g18153;
OX465276.1_Tachina_grossa_genome_assembly,_chromosome:_3	AUGUSTUS	stop_codon	74143185	74143187	.	-	0	ID=g18153.t1.stop1;Parent=g18153.t1;
OX465276.1_Tachina_grossa_genome_assembly,_chromosome:_3	AUGUSTUS	CDS	74143185	74143406	0.6	-	0	ID=g18153.t1.CDS1;Parent=g18153.t1;
OX465276.1_Tachina_grossa_genome_assembly,_chromosome:_3	AUGUSTUS	exon	74143185	74143406	.	-	.	ID=g18153.t1.exon1;Parent=g18153.t1;
OX465276.1_Tachina_grossa_genome_assembly,_chromosome:_3	AUGUSTUS	start_codon	74143404	74143406	.	-	0	ID=g18153.t1.start1;Parent=g18153.t1;
OX465276.1_Tachina_grossa_genome_assembly,_chromosome:_3	AUGUSTUS	gene	74145963	74171321	.	+	.	ID=g18154;
OX465276.1_Tachina_grossa_genome_assembly,_chromosome:_3	AUGUSTUS	mRNA	74145963	74167704	1	+	.	ID=g18154.t1;Parent=g18154;
OX465276.1_Tachina_grossa_genome_assembly,_chromosome:_3	AUGUSTUS	start_codon	74145963	74145965	.	+	0	ID=g18154.t1.start1;Parent=g18154.t1;
OX465276.1_Tachina_grossa_genome_assembly,_chromosome:_3	AUGUSTUS	CDS	74145963	74146118	1	+	0	ID=g18154.t1.CDS1;Parent=g18154.t1;
OX465276.1_Tachina_grossa_genome_assembly,_chromosome:_3	AUGUSTUS	exon	74145963	74146118	.	+	.	ID=g18154.t1.exon1;Parent=g18154.t1;
OX465276.1_Tachina_grossa_genome_assembly,_chromosome:_3	AUGUSTUS	intron	74146119	74146184	1	+	.	ID=g18154.t1.intron1;Parent=g18154.t1;
OX465276.1_Tachina_grossa_genome_assembly,_chromosome:_3	AUGUSTUS	CDS	74146185	74146340	1	+	0	ID=g18154.t1.CDS2;Parent=g18154.t1;
OX465276.1_Tachina_grossa_genome_assembly,_chromosome:_3	AUGUSTUS	exon	74146185	74146340	.	+	.	ID=g18154.t1.exon2;Parent=g18154.t1;
OX465276.1_Tachina_grossa_genome_assembly,_chromosome:_3	AUGUSTUS	intron	74146341	74146411	1	+	.	ID=g18154.t1.intron2;Parent=g18154.t1;
OX465276.1_Tachina_grossa_genome_assembly,_chromosome:_3	AUGUSTUS	CDS	74146412	74146569	1	+	0	ID=g18154.t1.CDS3;Parent=g18154.t1;
OX465276.1_Tachina_grossa_genome_assembly,_chromosome:_3	AUGUSTUS	exon	74146412	74146569	.	+	.	ID=g18154.t1.exon3;Parent=g18154.t1;
OX465276.1_Tachina_grossa_genome_assembly,_chromosome:_3	AUGUSTUS	intron	74146570	74146646	1	+	.	ID=g18154.t1.intron3;Parent=g18154.t1;
OX465276.1_Tachina_grossa_genome_assembly,_chromosome:_3	AUGUSTUS	CDS	74146647	74146888	1	+	1	ID=g18154.t1.CDS4;Parent=g18154.t1;
OX465276.1_Tachina_grossa_genome_assembly,_chromosome:_3	AUGUSTUS	exon	74146647	74146888	.	+	.	ID=g18154.t1.exon4;Parent=g18154.t1;
OX465276.1_Tachina_grossa_genome_assembly,_chromosome:_3	AUGUSTUS	intron	74146889	74148577	1	+	.	ID=g18154.t1.intron4;Parent=g18154.t1;
OX465276.1_Tachina_grossa_genome_assembly,_chromosome:_3	AUGUSTUS	CDS	74148578	74148682	1	+	2	ID=g18154.t1.CDS5;Parent=g18154.t1;
OX465276.1_Tachina_grossa_genome_assembly,_chromosome:_3	AUGUSTUS	exon	74148578	74148682	.	+	.	ID=g18154.t1.exon5;Parent=g18154.t1;
OX465276.1_Tachina_grossa_genome_assembly,_chromosome:_3	AUGUSTUS	intron	74148683	74149066	1	+	.	ID=g18154.t1.intron5;Parent=g18154.t1;
OX465276.1_Tachina_grossa_genome_assembly,_chromosome:_3	AUGUSTUS	CDS	74149067	74149102	1	+	2	ID=g18154.t1.CDS6;Parent=g18154.t1;
OX465276.1_Tachina_grossa_genome_assembly,_chromosome:_3	AUGUSTUS	exon	74149067	74149102	.	+	.	ID=g18154.t1.exon6;Parent=g18154.t1;
OX465276.1_Tachina_grossa_genome_assembly,_chromosome:_3	AUGUSTUS	intron	74149103	74149370	1	+	.	ID=g18154.t1.intron6;Parent=g18154.t1;
OX465276.1_Tachina_grossa_genome_assembly,_chromosome:_3	AUGUSTUS	CDS	74149371	74149388	1	+	2	ID=g18154.t1.CDS7;Parent=g18154.t1;
OX465276.1_Tachina_grossa_genome_assembly,_chromosome:_3	AUGUSTUS	exon	74149371	74149388	.	+	.	ID=g18154.t1.exon7;Parent=g18154.t1;
OX465276.1_Tachina_grossa_genome_assembly,_chromosome:_3	AUGUSTUS	intron	74149389	74153771	1	+	.	ID=g18154.t1.intron7;Parent=g18154.t1;
OX465276.1_Tachina_grossa_genome_assembly,_chromosome:_3	AUGUSTUS	CDS	74153772	74153829	1	+	2	ID=g18154.t1.CDS8;Parent=g18154.t1;
OX465276.1_Tachina_grossa_genome_assembly,_chromosome:_3	AUGUSTUS	exon	74153772	74153829	.	+	.	ID=g18154.t1.exon8;Parent=g18154.t1;
OX465276.1_Tachina_grossa_genome_assembly,_chromosome:_3	AUGUSTUS	intron	74153830	74153930	1	+	.	ID=g18154.t1.intron8;Parent=g18154.t1;
OX465276.1_Tachina_grossa_genome_assembly,_chromosome:_3	AUGUSTUS	CDS	74153931	74154109	1	+	1	ID=g18154.t1.CDS9;Parent=g18154.t1;
OX465276.1_Tachina_grossa_genome_assembly,_chromosome:_3	AUGUSTUS	exon	74153931	74154109	.	+	.	ID=g18154.t1.exon9;Parent=g18154.t1;
OX465276.1_Tachina_grossa_genome_assembly,_chromosome:_3	AUGUSTUS	intron	74154110	74154166	1	+	.	ID=g18154.t1.intron9;Parent=g18154.t1;
OX465276.1_Tachina_grossa_genome_assembly,_chromosome:_3	AUGUSTUS	CDS	74154167	74154392	1	+	2	ID=g18154.t1.CDS10;Parent=g18154.t1;
OX465276.1_Tachina_grossa_genome_assembly,_chromosome:_3	AUGUSTUS	exon	74154167	74154392	.	+	.	ID=g18154.t1.exon10;Parent=g18154.t1;
OX465276.1_Tachina_grossa_genome_assembly,_chromosome:_3	AUGUSTUS	intron	74154393	74154448	1	+	.	ID=g18154.t1.intron10;Parent=g18154.t1;
OX465276.1_Tachina_grossa_genome_assembly,_chromosome:_3	AUGUSTUS	CDS	74154449	74156143	1	+	1	ID=g18154.t1.CDS11;Parent=g18154.t1;
OX465276.1_Tachina_grossa_genome_assembly,_chromosome:_3	AUGUSTUS	exon	74154449	74156143	.	+	.	ID=g18154.t1.exon11;Parent=g18154.t1;
OX465276.1_Tachina_grossa_genome_assembly,_chromosome:_3	AUGUSTUS	intron	74156144	74164261	1	+	.	ID=g18154.t1.intron11;Parent=g18154.t1;
OX465276.1_Tachina_grossa_genome_assembly,_chromosome:_3	AUGUSTUS	CDS	74164262	74164479	1	+	1	ID=g18154.t1.CDS12;Parent=g18154.t1;
OX465276.1_Tachina_grossa_genome_assembly,_chromosome:_3	AUGUSTUS	exon	74164262	74164479	.	+	.	ID=g18154.t1.exon12;Parent=g18154.t1;
OX465276.1_Tachina_grossa_genome_assembly,_chromosome:_3	AUGUSTUS	intron	74164480	74164541	1	+	.	ID=g18154.t1.intron12;Parent=g18154.t1;
OX465276.1_Tachina_grossa_genome_assembly,_chromosome:_3	AUGUSTUS	CDS	74164542	74164736	1	+	2	ID=g18154.t1.CDS13;Parent=g18154.t1;
OX465276.1_Tachina_grossa_genome_assembly,_chromosome:_3	AUGUSTUS	exon	74164542	74164736	.	+	.	ID=g18154.t1.exon13;Parent=g18154.t1;
OX465276.1_Tachina_grossa_genome_assembly,_chromosome:_3	AUGUSTUS	intron	74164737	74167633	1	+	.	ID=g18154.t1.intron13;Parent=g18154.t1;
OX465276.1_Tachina_grossa_genome_assembly,_chromosome:_3	AUGUSTUS	CDS	74167634	74167704	1	+	2	ID=g18154.t1.CDS14;Parent=g18154.t1;
OX465276.1_Tachina_grossa_genome_assembly,_chromosome:_3	AUGUSTUS	exon	74167634	74167704	.	+	.	ID=g18154.t1.exon14;Parent=g18154.t1;
OX465276.1_Tachina_grossa_genome_assembly,_chromosome:_3	AUGUSTUS	stop_codon	74167702	74167704	.	+	0	ID=g18154.t1.stop1;Parent=g18154.t1;
OX465276.1_Tachina_grossa_genome_assembly,_chromosome:_3	AUGUSTUS	mRNA	74145963	74171321	1	+	.	ID=g18154.t2;Parent=g18154;
OX465276.1_Tachina_grossa_genome_assembly,_chromosome:_3	AUGUSTUS	start_codon	74145963	74145965	.	+	0	ID=g18154.t2.start1;Parent=g18154.t2;
OX465276.1_Tachina_grossa_genome_assembly,_chromosome:_3	AUGUSTUS	CDS	74145963	74146118	1	+	0	ID=g18154.t2.CDS1;Parent=g18154.t2;
OX465276.1_Tachina_grossa_genome_assembly,_chromosome:_3	AUGUSTUS	exon	74145963	74146118	.	+	.	ID=g18154.t2.exon1;Parent=g18154.t2;
OX465276.1_Tachina_grossa_genome_assembly,_chromosome:_3	AUGUSTUS	intron	74146119	74146184	1	+	.	ID=g18154.t2.intron1;Parent=g18154.t2;
OX465276.1_Tachina_grossa_genome_assembly,_chromosome:_3	AUGUSTUS	CDS	74146185	74146340	1	+	0	ID=g18154.t2.CDS2;Parent=g18154.t2;
OX465276.1_Tachina_grossa_genome_assembly,_chromosome:_3	AUGUSTUS	exon	74146185	74146340	.	+	.	ID=g18154.t2.exon2;Parent=g18154.t2;
OX465276.1_Tachina_grossa_genome_assembly,_chromosome:_3	AUGUSTUS	intron	74146341	74146411	1	+	.	ID=g18154.t2.intron2;Parent=g18154.t2;
OX465276.1_Tachina_grossa_genome_assembly,_chromosome:_3	AUGUSTUS	CDS	74146412	74146569	1	+	0	ID=g18154.t2.CDS3;Parent=g18154.t2;
OX465276.1_Tachina_grossa_genome_assembly,_chromosome:_3	AUGUSTUS	exon	74146412	74146569	.	+	.	ID=g18154.t2.exon3;Parent=g18154.t2;
OX465276.1_Tachina_grossa_genome_assembly,_chromosome:_3	AUGUSTUS	intron	74146570	74146646	1	+	.	ID=g18154.t2.intron3;Parent=g18154.t2;
OX465276.1_Tachina_grossa_genome_assembly,_chromosome:_3	AUGUSTUS	CDS	74146647	74146888	1	+	1	ID=g18154.t2.CDS4;Parent=g18154.t2;
OX465276.1_Tachina_grossa_genome_assembly,_chromosome:_3	AUGUSTUS	exon	74146647	74146888	.	+	.	ID=g18154.t2.exon4;Parent=g18154.t2;
OX465276.1_Tachina_grossa_genome_assembly,_chromosome:_3	AUGUSTUS	intron	74146889	74148577	1	+	.	ID=g18154.t2.intron4;Parent=g18154.t2;
OX465276.1_Tachina_grossa_genome_assembly,_chromosome:_3	AUGUSTUS	CDS	74148578	74148682	1	+	2	ID=g18154.t2.CDS5;Parent=g18154.t2;
OX465276.1_Tachina_grossa_genome_assembly,_chromosome:_3	AUGUSTUS	exon	74148578	74148682	.	+	.	ID=g18154.t2.exon5;Parent=g18154.t2;
OX465276.1_Tachina_grossa_genome_assembly,_chromosome:_3	AUGUSTUS	intron	74148683	74149066	1	+	.	ID=g18154.t2.intron5;Parent=g18154.t2;
OX465276.1_Tachina_grossa_genome_assembly,_chromosome:_3	AUGUSTUS	CDS	74149067	74149102	1	+	2	ID=g18154.t2.CDS6;Parent=g18154.t2;
OX465276.1_Tachina_grossa_genome_assembly,_chromosome:_3	AUGUSTUS	exon	74149067	74149102	.	+	.	ID=g18154.t2.exon6;Parent=g18154.t2;
OX465276.1_Tachina_grossa_genome_assembly,_chromosome:_3	AUGUSTUS	intron	74149103	74149370	1	+	.	ID=g18154.t2.intron6;Parent=g18154.t2;
OX465276.1_Tachina_grossa_genome_assembly,_chromosome:_3	AUGUSTUS	CDS	74149371	74149388	1	+	2	ID=g18154.t2.CDS7;Parent=g18154.t2;
OX465276.1_Tachina_grossa_genome_assembly,_chromosome:_3	AUGUSTUS	exon	74149371	74149388	.	+	.	ID=g18154.t2.exon7;Parent=g18154.t2;
OX465276.1_Tachina_grossa_genome_assembly,_chromosome:_3	AUGUSTUS	intron	74149389	74153771	1	+	.	ID=g18154.t2.intron7;Parent=g18154.t2;
OX465276.1_Tachina_grossa_genome_assembly,_chromosome:_3	AUGUSTUS	CDS	74153772	74153829	1	+	2	ID=g18154.t2.CDS8;Parent=g18154.t2;
OX465276.1_Tachina_grossa_genome_assembly,_chromosome:_3	AUGUSTUS	exon	74153772	74153829	.	+	.	ID=g18154.t2.exon8;Parent=g18154.t2;
OX465276.1_Tachina_grossa_genome_assembly,_chromosome:_3	AUGUSTUS	intron	74153830	74153930	1	+	.	ID=g18154.t2.intron8;Parent=g18154.t2;
OX465276.1_Tachina_grossa_genome_assembly,_chromosome:_3	AUGUSTUS	CDS	74153931	74154109	1	+	1	ID=g18154.t2.CDS9;Parent=g18154.t2;
OX465276.1_Tachina_grossa_genome_assembly,_chromosome:_3	AUGUSTUS	exon	74153931	74154109	.	+	.	ID=g18154.t2.exon9;Parent=g18154.t2;
OX465276.1_Tachina_grossa_genome_assembly,_chromosome:_3	AUGUSTUS	intron	74154110	74154166	1	+	.	ID=g18154.t2.intron9;Parent=g18154.t2;
OX465276.1_Tachina_grossa_genome_assembly,_chromosome:_3	AUGUSTUS	CDS	74154167	74154392	1	+	2	ID=g18154.t2.CDS10;Parent=g18154.t2;
OX465276.1_Tachina_grossa_genome_assembly,_chromosome:_3	AUGUSTUS	exon	74154167	74154392	.	+	.	ID=g18154.t2.exon10;Parent=g18154.t2;
OX465276.1_Tachina_grossa_genome_assembly,_chromosome:_3	AUGUSTUS	intron	74154393	74154448	1	+	.	ID=g18154.t2.intron10;Parent=g18154.t2;
OX465276.1_Tachina_grossa_genome_assembly,_chromosome:_3	AUGUSTUS	CDS	74154449	74156143	1	+	1	ID=g18154.t2.CDS11;Parent=g18154.t2;
OX465276.1_Tachina_grossa_genome_assembly,_chromosome:_3	AUGUSTUS	exon	74154449	74156143	.	+	.	ID=g18154.t2.exon11;Parent=g18154.t2;
OX465276.1_Tachina_grossa_genome_assembly,_chromosome:_3	AUGUSTUS	intron	74156144	74164261	1	+	.	ID=g18154.t2.intron11;Parent=g18154.t2;
OX465276.1_Tachina_grossa_genome_assembly,_chromosome:_3	AUGUSTUS	CDS	74164262	74164479	1	+	1	ID=g18154.t2.CDS12;Parent=g18154.t2;
OX465276.1_Tachina_grossa_genome_assembly,_chromosome:_3	AUGUSTUS	exon	74164262	74164479	.	+	.	ID=g18154.t2.exon12;Parent=g18154.t2;
OX465276.1_Tachina_grossa_genome_assembly,_chromosome:_3	AUGUSTUS	intron	74164480	74164541	1	+	.	ID=g18154.t2.intron12;Parent=g18154.t2;
OX465276.1_Tachina_grossa_genome_assembly,_chromosome:_3	AUGUSTUS	CDS	74164542	74164736	1	+	2	ID=g18154.t2.CDS13;Parent=g18154.t2;
OX465276.1_Tachina_grossa_genome_assembly,_chromosome:_3	AUGUSTUS	exon	74164542	74164736	.	+	.	ID=g18154.t2.exon13;Parent=g18154.t2;
OX465276.1_Tachina_grossa_genome_assembly,_chromosome:_3	AUGUSTUS	intron	74164737	74171208	1	+	.	ID=g18154.t2.intron13;Parent=g18154.t2;
OX465276.1_Tachina_grossa_genome_assembly,_chromosome:_3	AUGUSTUS	CDS	74171209	74171321	1	+	2	ID=g18154.t2.CDS14;Parent=g18154.t2;
OX465276.1_Tachina_grossa_genome_assembly,_chromosome:_3	AUGUSTUS	exon	74171209	74171321	.	+	.	ID=g18154.t2.exon14;Parent=g18154.t2;
OX465276.1_Tachina_grossa_genome_assembly,_chromosome:_3	AUGUSTUS	stop_codon	74171319	74171321	.	+	0	ID=g18154.t2.stop1;Parent=g18154.t2;
OX465276.1_Tachina_grossa_genome_assembly,_chromosome:_3	AUGUSTUS	mRNA	74145963	74167704	0.99	+	.	ID=g18154.t3;Parent=g18154;
OX465276.1_Tachina_grossa_genome_assembly,_chromosome:_3	AUGUSTUS	start_codon	74145963	74145965	.	+	0	ID=g18154.t3.start1;Parent=g18154.t3;
OX465276.1_Tachina_grossa_genome_assembly,_chromosome:_3	AUGUSTUS	CDS	74145963	74146118	0.99	+	0	ID=g18154.t3.CDS1;Parent=g18154.t3;
OX465276.1_Tachina_grossa_genome_assembly,_chromosome:_3	AUGUSTUS	exon	74145963	74146118	.	+	.	ID=g18154.t3.exon1;Parent=g18154.t3;
OX465276.1_Tachina_grossa_genome_assembly,_chromosome:_3	AUGUSTUS	intron	74146119	74146184	1	+	.	ID=g18154.t3.intron1;Parent=g18154.t3;
OX465276.1_Tachina_grossa_genome_assembly,_chromosome:_3	AUGUSTUS	CDS	74146185	74146340	1	+	0	ID=g18154.t3.CDS2;Parent=g18154.t3;
OX465276.1_Tachina_grossa_genome_assembly,_chromosome:_3	AUGUSTUS	exon	74146185	74146340	.	+	.	ID=g18154.t3.exon2;Parent=g18154.t3;
OX465276.1_Tachina_grossa_genome_assembly,_chromosome:_3	AUGUSTUS	intron	74146341	74146411	1	+	.	ID=g18154.t3.intron2;Parent=g18154.t3;
OX465276.1_Tachina_grossa_genome_assembly,_chromosome:_3	AUGUSTUS	CDS	74146412	74146569	1	+	0	ID=g18154.t3.CDS3;Parent=g18154.t3;
OX465276.1_Tachina_grossa_genome_assembly,_chromosome:_3	AUGUSTUS	exon	74146412	74146569	.	+	.	ID=g18154.t3.exon3;Parent=g18154.t3;
OX465276.1_Tachina_grossa_genome_assembly,_chromosome:_3	AUGUSTUS	intron	74146570	74146646	1	+	.	ID=g18154.t3.intron3;Parent=g18154.t3;
OX465276.1_Tachina_grossa_genome_assembly,_chromosome:_3	AUGUSTUS	CDS	74146647	74146888	1	+	1	ID=g18154.t3.CDS4;Parent=g18154.t3;
OX465276.1_Tachina_grossa_genome_assembly,_chromosome:_3	AUGUSTUS	exon	74146647	74146888	.	+	.	ID=g18154.t3.exon4;Parent=g18154.t3;
OX465276.1_Tachina_grossa_genome_assembly,_chromosome:_3	AUGUSTUS	intron	74146889	74148577	1	+	.	ID=g18154.t3.intron4;Parent=g18154.t3;
OX465276.1_Tachina_grossa_genome_assembly,_chromosome:_3	AUGUSTUS	CDS	74148578	74148682	1	+	2	ID=g18154.t3.CDS5;Parent=g18154.t3;
OX465276.1_Tachina_grossa_genome_assembly,_chromosome:_3	AUGUSTUS	exon	74148578	74148682	.	+	.	ID=g18154.t3.exon5;Parent=g18154.t3;
OX465276.1_Tachina_grossa_genome_assembly,_chromosome:_3	AUGUSTUS	intron	74148683	74149066	1	+	.	ID=g18154.t3.intron5;Parent=g18154.t3;
OX465276.1_Tachina_grossa_genome_assembly,_chromosome:_3	AUGUSTUS	CDS	74149067	74149102	1	+	2	ID=g18154.t3.CDS6;Parent=g18154.t3;
OX465276.1_Tachina_grossa_genome_assembly,_chromosome:_3	AUGUSTUS	exon	74149067	74149102	.	+	.	ID=g18154.t3.exon6;Parent=g18154.t3;
OX465276.1_Tachina_grossa_genome_assembly,_chromosome:_3	AUGUSTUS	intron	74149103	74153771	1	+	.	ID=g18154.t3.intron6;Parent=g18154.t3;
OX465276.1_Tachina_grossa_genome_assembly,_chromosome:_3	AUGUSTUS	CDS	74153772	74153829	1	+	2	ID=g18154.t3.CDS7;Parent=g18154.t3;
OX465276.1_Tachina_grossa_genome_assembly,_chromosome:_3	AUGUSTUS	exon	74153772	74153829	.	+	.	ID=g18154.t3.exon7;Parent=g18154.t3;
OX465276.1_Tachina_grossa_genome_assembly,_chromosome:_3	AUGUSTUS	intron	74153830	74153930	1	+	.	ID=g18154.t3.intron7;Parent=g18154.t3;
OX465276.1_Tachina_grossa_genome_assembly,_chromosome:_3	AUGUSTUS	CDS	74153931	74154109	1	+	1	ID=g18154.t3.CDS8;Parent=g18154.t3;
OX465276.1_Tachina_grossa_genome_assembly,_chromosome:_3	AUGUSTUS	exon	74153931	74154109	.	+	.	ID=g18154.t3.exon8;Parent=g18154.t3;
OX465276.1_Tachina_grossa_genome_assembly,_chromosome:_3	AUGUSTUS	intron	74154110	74154166	1	+	.	ID=g18154.t3.intron8;Parent=g18154.t3;
OX465276.1_Tachina_grossa_genome_assembly,_chromosome:_3	AUGUSTUS	CDS	74154167	74154392	1	+	2	ID=g18154.t3.CDS9;Parent=g18154.t3;
OX465276.1_Tachina_grossa_genome_assembly,_chromosome:_3	AUGUSTUS	exon	74154167	74154392	.	+	.	ID=g18154.t3.exon9;Parent=g18154.t3;
OX465276.1_Tachina_grossa_genome_assembly,_chromosome:_3	AUGUSTUS	intron	74154393	74154448	1	+	.	ID=g18154.t3.intron9;Parent=g18154.t3;
OX465276.1_Tachina_grossa_genome_assembly,_chromosome:_3	AUGUSTUS	CDS	74154449	74156143	1	+	1	ID=g18154.t3.CDS10;Parent=g18154.t3;
OX465276.1_Tachina_grossa_genome_assembly,_chromosome:_3	AUGUSTUS	exon	74154449	74156143	.	+	.	ID=g18154.t3.exon10;Parent=g18154.t3;
OX465276.1_Tachina_grossa_genome_assembly,_chromosome:_3	AUGUSTUS	intron	74156144	74164261	1	+	.	ID=g18154.t3.intron10;Parent=g18154.t3;
OX465276.1_Tachina_grossa_genome_assembly,_chromosome:_3	AUGUSTUS	CDS	74164262	74164479	1	+	1	ID=g18154.t3.CDS11;Parent=g18154.t3;
OX465276.1_Tachina_grossa_genome_assembly,_chromosome:_3	AUGUSTUS	exon	74164262	74164479	.	+	.	ID=g18154.t3.exon11;Parent=g18154.t3;
OX465276.1_Tachina_grossa_genome_assembly,_chromosome:_3	AUGUSTUS	intron	74164480	74164541	1	+	.	ID=g18154.t3.intron11;Parent=g18154.t3;
OX465276.1_Tachina_grossa_genome_assembly,_chromosome:_3	AUGUSTUS	CDS	74164542	74164736	1	+	2	ID=g18154.t3.CDS12;Parent=g18154.t3;
OX465276.1_Tachina_grossa_genome_assembly,_chromosome:_3	AUGUSTUS	exon	74164542	74164736	.	+	.	ID=g18154.t3.exon12;Parent=g18154.t3;
OX465276.1_Tachina_grossa_genome_assembly,_chromosome:_3	AUGUSTUS	intron	74164737	74167633	1	+	.	ID=g18154.t3.intron12;Parent=g18154.t3;
OX465276.1_Tachina_grossa_genome_assembly,_chromosome:_3	AUGUSTUS	CDS	74167634	74167704	1	+	2	ID=g18154.t3.CDS13;Parent=g18154.t3;
OX465276.1_Tachina_grossa_genome_assembly,_chromosome:_3	AUGUSTUS	exon	74167634	74167704	.	+	.	ID=g18154.t3.exon13;Parent=g18154.t3;
OX465276.1_Tachina_grossa_genome_assembly,_chromosome:_3	AUGUSTUS	stop_codon	74167702	74167704	.	+	0	ID=g18154.t3.stop1;Parent=g18154.t3;
OX465276.1_Tachina_grossa_genome_assembly,_chromosome:_3	AUGUSTUS	gene	74173515	74174825	.	-	.	ID=g18155;
OX465276.1_Tachina_grossa_genome_assembly,_chromosome:_3	AUGUSTUS	mRNA	74173515	74174825	1	-	.	ID=g18155.t1;Parent=g18155;
OX465276.1_Tachina_grossa_genome_assembly,_chromosome:_3	AUGUSTUS	stop_codon	74173515	74173517	.	-	0	ID=g18155.t1.stop1;Parent=g18155.t1;
OX465276.1_Tachina_grossa_genome_assembly,_chromosome:_3	AUGUSTUS	CDS	74173515	74173821	1	-	1	ID=g18155.t1.CDS1;Parent=g18155.t1;
OX465276.1_Tachina_grossa_genome_assembly,_chromosome:_3	AUGUSTUS	exon	74173515	74173821	.	-	.	ID=g18155.t1.exon1;Parent=g18155.t1;
OX465276.1_Tachina_grossa_genome_assembly,_chromosome:_3	AUGUSTUS	intron	74173822	74173878	1	-	.	ID=g18155.t1.intron1;Parent=g18155.t1;
OX465276.1_Tachina_grossa_genome_assembly,_chromosome:_3	AUGUSTUS	CDS	74173879	74174825	1	-	0	ID=g18155.t1.CDS2;Parent=g18155.t1;
OX465276.1_Tachina_grossa_genome_assembly,_chromosome:_3	AUGUSTUS	exon	74173879	74174825	.	-	.	ID=g18155.t1.exon2;Parent=g18155.t1;
OX465276.1_Tachina_grossa_genome_assembly,_chromosome:_3	AUGUSTUS	start_codon	74174823	74174825	.	-	0	ID=g18155.t1.start1;Parent=g18155.t1;
OX465276.1_Tachina_grossa_genome_assembly,_chromosome:_3	AUGUSTUS	gene	74180387	74181927	.	+	.	ID=g18156;
OX465276.1_Tachina_grossa_genome_assembly,_chromosome:_3	AUGUSTUS	mRNA	74180387	74181927	1	+	.	ID=g18156.t1;Parent=g18156;
OX465276.1_Tachina_grossa_genome_assembly,_chromosome:_3	AUGUSTUS	start_codon	74180387	74180389	.	+	0	ID=g18156.t1.start1;Parent=g18156.t1;
OX465276.1_Tachina_grossa_genome_assembly,_chromosome:_3	AUGUSTUS	CDS	74180387	74180482	1	+	0	ID=g18156.t1.CDS1;Parent=g18156.t1;
OX465276.1_Tachina_grossa_genome_assembly,_chromosome:_3	AUGUSTUS	exon	74180387	74180482	.	+	.	ID=g18156.t1.exon1;Parent=g18156.t1;
OX465276.1_Tachina_grossa_genome_assembly,_chromosome:_3	AUGUSTUS	intron	74180483	74180534	1	+	.	ID=g18156.t1.intron1;Parent=g18156.t1;
OX465276.1_Tachina_grossa_genome_assembly,_chromosome:_3	AUGUSTUS	CDS	74180535	74180761	1	+	0	ID=g18156.t1.CDS2;Parent=g18156.t1;
OX465276.1_Tachina_grossa_genome_assembly,_chromosome:_3	AUGUSTUS	exon	74180535	74180761	.	+	.	ID=g18156.t1.exon2;Parent=g18156.t1;
OX465276.1_Tachina_grossa_genome_assembly,_chromosome:_3	AUGUSTUS	intron	74180762	74180823	1	+	.	ID=g18156.t1.intron2;Parent=g18156.t1;
OX465276.1_Tachina_grossa_genome_assembly,_chromosome:_3	AUGUSTUS	CDS	74180824	74181196	1	+	1	ID=g18156.t1.CDS3;Parent=g18156.t1;
OX465276.1_Tachina_grossa_genome_assembly,_chromosome:_3	AUGUSTUS	exon	74180824	74181196	.	+	.	ID=g18156.t1.exon3;Parent=g18156.t1;
OX465276.1_Tachina_grossa_genome_assembly,_chromosome:_3	AUGUSTUS	intron	74181197	74181260	1	+	.	ID=g18156.t1.intron3;Parent=g18156.t1;
OX465276.1_Tachina_grossa_genome_assembly,_chromosome:_3	AUGUSTUS	CDS	74181261	74181480	1	+	0	ID=g18156.t1.CDS4;Parent=g18156.t1;
OX465276.1_Tachina_grossa_genome_assembly,_chromosome:_3	AUGUSTUS	exon	74181261	74181480	.	+	.	ID=g18156.t1.exon4;Parent=g18156.t1;
OX465276.1_Tachina_grossa_genome_assembly,_chromosome:_3	AUGUSTUS	intron	74181481	74181715	1	+	.	ID=g18156.t1.intron4;Parent=g18156.t1;
OX465276.1_Tachina_grossa_genome_assembly,_chromosome:_3	AUGUSTUS	CDS	74181716	74181927	1	+	2	ID=g18156.t1.CDS5;Parent=g18156.t1;
OX465276.1_Tachina_grossa_genome_assembly,_chromosome:_3	AUGUSTUS	exon	74181716	74181927	.	+	.	ID=g18156.t1.exon5;Parent=g18156.t1;
OX465276.1_Tachina_grossa_genome_assembly,_chromosome:_3	AUGUSTUS	stop_codon	74181925	74181927	.	+	0	ID=g18156.t1.stop1;Parent=g18156.t1;
OX465276.1_Tachina_grossa_genome_assembly,_chromosome:_3	AUGUSTUS	gene	74182764	74183876	.	-	.	ID=g18157;
OX465276.1_Tachina_grossa_genome_assembly,_chromosome:_3	AUGUSTUS	mRNA	74182764	74183876	0.92	-	.	ID=g18157.t1;Parent=g18157;
OX465276.1_Tachina_grossa_genome_assembly,_chromosome:_3	AUGUSTUS	stop_codon	74182764	74182766	.	-	0	ID=g18157.t1.stop1;Parent=g18157.t1;
OX465276.1_Tachina_grossa_genome_assembly,_chromosome:_3	AUGUSTUS	CDS	74182764	74182829	0.92	-	0	ID=g18157.t1.CDS1;Parent=g18157.t1;
OX465276.1_Tachina_grossa_genome_assembly,_chromosome:_3	AUGUSTUS	exon	74182764	74182829	.	-	.	ID=g18157.t1.exon1;Parent=g18157.t1;
OX465276.1_Tachina_grossa_genome_assembly,_chromosome:_3	AUGUSTUS	intron	74182830	74182886	0.92	-	.	ID=g18157.t1.intron1;Parent=g18157.t1;
OX465276.1_Tachina_grossa_genome_assembly,_chromosome:_3	AUGUSTUS	CDS	74182887	74183876	1	-	0	ID=g18157.t1.CDS2;Parent=g18157.t1;
OX465276.1_Tachina_grossa_genome_assembly,_chromosome:_3	AUGUSTUS	exon	74182887	74183876	.	-	.	ID=g18157.t1.exon2;Parent=g18157.t1;
OX465276.1_Tachina_grossa_genome_assembly,_chromosome:_3	AUGUSTUS	start_codon	74183874	74183876	.	-	0	ID=g18157.t1.start1;Parent=g18157.t1;
OX465276.1_Tachina_grossa_genome_assembly,_chromosome:_3	GeneMark.hmm3	mRNA	74182836	74183876	.	-	.	ID=g18157.t2;Parent=g18157;
OX465276.1_Tachina_grossa_genome_assembly,_chromosome:_3	GeneMark.hmm3	CDS	74182836	74183876	.	-	0	ID=g18157.t2.CDS1;Parent=g18157.t2;
OX465276.1_Tachina_grossa_genome_assembly,_chromosome:_3	GeneMark.hmm3	exon	74182836	74183876	.	-	0	ID=g18157.t2.exon1;Parent=g18157.t2;
OX465276.1_Tachina_grossa_genome_assembly,_chromosome:_3	AUGUSTUS	gene	74193328	74195452	.	+	.	ID=g18158;
OX465276.1_Tachina_grossa_genome_assembly,_chromosome:_3	AUGUSTUS	mRNA	74193328	74194089	1	+	.	ID=g18158.t1;Parent=g18158;
OX465276.1_Tachina_grossa_genome_assembly,_chromosome:_3	AUGUSTUS	start_codon	74193328	74193330	.	+	0	ID=g18158.t1.start1;Parent=g18158.t1;
OX465276.1_Tachina_grossa_genome_assembly,_chromosome:_3	AUGUSTUS	CDS	74193328	74194089	1	+	0	ID=g18158.t1.CDS1;Parent=g18158.t1;
OX465276.1_Tachina_grossa_genome_assembly,_chromosome:_3	AUGUSTUS	exon	74193328	74194089	.	+	.	ID=g18158.t1.exon1;Parent=g18158.t1;
OX465276.1_Tachina_grossa_genome_assembly,_chromosome:_3	AUGUSTUS	stop_codon	74194087	74194089	.	+	0	ID=g18158.t1.stop1;Parent=g18158.t1;
OX465276.1_Tachina_grossa_genome_assembly,_chromosome:_3	AUGUSTUS	mRNA	74193328	74195452	0.36	+	.	ID=g18158.t2;Parent=g18158;
OX465276.1_Tachina_grossa_genome_assembly,_chromosome:_3	AUGUSTUS	start_codon	74193328	74193330	.	+	0	ID=g18158.t2.start1;Parent=g18158.t2;
OX465276.1_Tachina_grossa_genome_assembly,_chromosome:_3	AUGUSTUS	CDS	74193328	74194066	0.66	+	0	ID=g18158.t2.CDS1;Parent=g18158.t2;
OX465276.1_Tachina_grossa_genome_assembly,_chromosome:_3	AUGUSTUS	exon	74193328	74194066	.	+	.	ID=g18158.t2.exon1;Parent=g18158.t2;
OX465276.1_Tachina_grossa_genome_assembly,_chromosome:_3	AUGUSTUS	intron	74194067	74194117	0.64	+	.	ID=g18158.t2.intron1;Parent=g18158.t2;
OX465276.1_Tachina_grossa_genome_assembly,_chromosome:_3	AUGUSTUS	CDS	74194118	74194419	0.37	+	2	ID=g18158.t2.CDS2;Parent=g18158.t2;
OX465276.1_Tachina_grossa_genome_assembly,_chromosome:_3	AUGUSTUS	exon	74194118	74194419	.	+	.	ID=g18158.t2.exon2;Parent=g18158.t2;
OX465276.1_Tachina_grossa_genome_assembly,_chromosome:_3	AUGUSTUS	intron	74194420	74194543	0.55	+	.	ID=g18158.t2.intron2;Parent=g18158.t2;
OX465276.1_Tachina_grossa_genome_assembly,_chromosome:_3	AUGUSTUS	CDS	74194544	74195452	0.84	+	0	ID=g18158.t2.CDS3;Parent=g18158.t2;
OX465276.1_Tachina_grossa_genome_assembly,_chromosome:_3	AUGUSTUS	exon	74194544	74195452	.	+	.	ID=g18158.t2.exon3;Parent=g18158.t2;
OX465276.1_Tachina_grossa_genome_assembly,_chromosome:_3	AUGUSTUS	stop_codon	74195450	74195452	.	+	0	ID=g18158.t2.stop1;Parent=g18158.t2;
OX465276.1_Tachina_grossa_genome_assembly,_chromosome:_3	AUGUSTUS	mRNA	74194177	74195452	0.72	+	.	ID=g18158.t3;Parent=g18158;
OX465276.1_Tachina_grossa_genome_assembly,_chromosome:_3	AUGUSTUS	start_codon	74194177	74194179	.	+	0	ID=g18158.t3.start1;Parent=g18158.t3;
OX465276.1_Tachina_grossa_genome_assembly,_chromosome:_3	AUGUSTUS	CDS	74194177	74194419	0.72	+	0	ID=g18158.t3.CDS1;Parent=g18158.t3;
OX465276.1_Tachina_grossa_genome_assembly,_chromosome:_3	AUGUSTUS	exon	74194177	74194419	.	+	.	ID=g18158.t3.exon1;Parent=g18158.t3;
OX465276.1_Tachina_grossa_genome_assembly,_chromosome:_3	AUGUSTUS	intron	74194420	74194543	0.74	+	.	ID=g18158.t3.intron1;Parent=g18158.t3;
OX465276.1_Tachina_grossa_genome_assembly,_chromosome:_3	AUGUSTUS	CDS	74194544	74195452	0.97	+	0	ID=g18158.t3.CDS2;Parent=g18158.t3;
OX465276.1_Tachina_grossa_genome_assembly,_chromosome:_3	AUGUSTUS	exon	74194544	74195452	.	+	.	ID=g18158.t3.exon2;Parent=g18158.t3;
OX465276.1_Tachina_grossa_genome_assembly,_chromosome:_3	AUGUSTUS	stop_codon	74195450	74195452	.	+	0	ID=g18158.t3.stop1;Parent=g18158.t3;
OX465276.1_Tachina_grossa_genome_assembly,_chromosome:_3	AUGUSTUS	gene	74195501	74196277	.	+	.	ID=g18159;
OX465276.1_Tachina_grossa_genome_assembly,_chromosome:_3	AUGUSTUS	mRNA	74195501	74196277	1	+	.	ID=g18159.t1;Parent=g18159;
OX465276.1_Tachina_grossa_genome_assembly,_chromosome:_3	AUGUSTUS	start_codon	74195501	74195503	.	+	0	ID=g18159.t1.start1;Parent=g18159.t1;
OX465276.1_Tachina_grossa_genome_assembly,_chromosome:_3	AUGUSTUS	CDS	74195501	74196277	1	+	0	ID=g18159.t1.CDS1;Parent=g18159.t1;
OX465276.1_Tachina_grossa_genome_assembly,_chromosome:_3	AUGUSTUS	exon	74195501	74196277	.	+	.	ID=g18159.t1.exon1;Parent=g18159.t1;
OX465276.1_Tachina_grossa_genome_assembly,_chromosome:_3	AUGUSTUS	stop_codon	74196275	74196277	.	+	0	ID=g18159.t1.stop1;Parent=g18159.t1;
OX465276.1_Tachina_grossa_genome_assembly,_chromosome:_3	AUGUSTUS	gene	74196763	74198634	.	+	.	ID=g18160;
OX465276.1_Tachina_grossa_genome_assembly,_chromosome:_3	AUGUSTUS	mRNA	74196763	74198634	0.18	+	.	ID=g18160.t1;Parent=g18160;
OX465276.1_Tachina_grossa_genome_assembly,_chromosome:_3	AUGUSTUS	start_codon	74196763	74196765	.	+	0	ID=g18160.t1.start1;Parent=g18160.t1;
OX465276.1_Tachina_grossa_genome_assembly,_chromosome:_3	AUGUSTUS	CDS	74196763	74197590	0.18	+	0	ID=g18160.t1.CDS1;Parent=g18160.t1;
OX465276.1_Tachina_grossa_genome_assembly,_chromosome:_3	AUGUSTUS	exon	74196763	74197590	.	+	.	ID=g18160.t1.exon1;Parent=g18160.t1;
OX465276.1_Tachina_grossa_genome_assembly,_chromosome:_3	AUGUSTUS	intron	74197591	74198592	0.75	+	.	ID=g18160.t1.intron1;Parent=g18160.t1;
OX465276.1_Tachina_grossa_genome_assembly,_chromosome:_3	AUGUSTUS	CDS	74198593	74198634	0.94	+	0	ID=g18160.t1.CDS2;Parent=g18160.t1;
OX465276.1_Tachina_grossa_genome_assembly,_chromosome:_3	AUGUSTUS	exon	74198593	74198634	.	+	.	ID=g18160.t1.exon2;Parent=g18160.t1;
OX465276.1_Tachina_grossa_genome_assembly,_chromosome:_3	AUGUSTUS	stop_codon	74198632	74198634	.	+	0	ID=g18160.t1.stop1;Parent=g18160.t1;
OX465276.1_Tachina_grossa_genome_assembly,_chromosome:_3	AUGUSTUS	mRNA	74197021	74198634	0.3	+	.	ID=g18160.t2;Parent=g18160;
OX465276.1_Tachina_grossa_genome_assembly,_chromosome:_3	AUGUSTUS	start_codon	74197021	74197023	.	+	0	ID=g18160.t2.start1;Parent=g18160.t2;
OX465276.1_Tachina_grossa_genome_assembly,_chromosome:_3	AUGUSTUS	CDS	74197021	74198329	0.36	+	0	ID=g18160.t2.CDS1;Parent=g18160.t2;
OX465276.1_Tachina_grossa_genome_assembly,_chromosome:_3	AUGUSTUS	exon	74197021	74198329	.	+	.	ID=g18160.t2.exon1;Parent=g18160.t2;
OX465276.1_Tachina_grossa_genome_assembly,_chromosome:_3	AUGUSTUS	intron	74198330	74198560	0.3	+	.	ID=g18160.t2.intron1;Parent=g18160.t2;
OX465276.1_Tachina_grossa_genome_assembly,_chromosome:_3	AUGUSTUS	CDS	74198561	74198634	0.32	+	2	ID=g18160.t2.CDS2;Parent=g18160.t2;
OX465276.1_Tachina_grossa_genome_assembly,_chromosome:_3	AUGUSTUS	exon	74198561	74198634	.	+	.	ID=g18160.t2.exon2;Parent=g18160.t2;
OX465276.1_Tachina_grossa_genome_assembly,_chromosome:_3	AUGUSTUS	stop_codon	74198632	74198634	.	+	0	ID=g18160.t2.stop1;Parent=g18160.t2;
OX465276.1_Tachina_grossa_genome_assembly,_chromosome:_3	AUGUSTUS	gene	74263305	74306072	.	+	.	ID=g18161;
OX465276.1_Tachina_grossa_genome_assembly,_chromosome:_3	AUGUSTUS	mRNA	74263305	74306072	0.99	+	.	ID=g18161.t1;Parent=g18161;
OX465276.1_Tachina_grossa_genome_assembly,_chromosome:_3	AUGUSTUS	start_codon	74263305	74263307	.	+	0	ID=g18161.t1.start1;Parent=g18161.t1;
OX465276.1_Tachina_grossa_genome_assembly,_chromosome:_3	AUGUSTUS	CDS	74263305	74263528	0.99	+	0	ID=g18161.t1.CDS1;Parent=g18161.t1;
OX465276.1_Tachina_grossa_genome_assembly,_chromosome:_3	AUGUSTUS	exon	74263305	74263528	.	+	.	ID=g18161.t1.exon1;Parent=g18161.t1;
OX465276.1_Tachina_grossa_genome_assembly,_chromosome:_3	AUGUSTUS	intron	74263529	74281479	1	+	.	ID=g18161.t1.intron1;Parent=g18161.t1;
OX465276.1_Tachina_grossa_genome_assembly,_chromosome:_3	AUGUSTUS	CDS	74281480	74281615	1	+	1	ID=g18161.t1.CDS2;Parent=g18161.t1;
OX465276.1_Tachina_grossa_genome_assembly,_chromosome:_3	AUGUSTUS	exon	74281480	74281615	.	+	.	ID=g18161.t1.exon2;Parent=g18161.t1;
OX465276.1_Tachina_grossa_genome_assembly,_chromosome:_3	AUGUSTUS	intron	74281616	74281673	1	+	.	ID=g18161.t1.intron2;Parent=g18161.t1;
OX465276.1_Tachina_grossa_genome_assembly,_chromosome:_3	AUGUSTUS	CDS	74281674	74281780	1	+	0	ID=g18161.t1.CDS3;Parent=g18161.t1;
OX465276.1_Tachina_grossa_genome_assembly,_chromosome:_3	AUGUSTUS	exon	74281674	74281780	.	+	.	ID=g18161.t1.exon3;Parent=g18161.t1;
OX465276.1_Tachina_grossa_genome_assembly,_chromosome:_3	AUGUSTUS	intron	74281781	74283095	1	+	.	ID=g18161.t1.intron3;Parent=g18161.t1;
OX465276.1_Tachina_grossa_genome_assembly,_chromosome:_3	AUGUSTUS	CDS	74283096	74283345	1	+	1	ID=g18161.t1.CDS4;Parent=g18161.t1;
OX465276.1_Tachina_grossa_genome_assembly,_chromosome:_3	AUGUSTUS	exon	74283096	74283345	.	+	.	ID=g18161.t1.exon4;Parent=g18161.t1;
OX465276.1_Tachina_grossa_genome_assembly,_chromosome:_3	AUGUSTUS	intron	74283346	74283484	1	+	.	ID=g18161.t1.intron4;Parent=g18161.t1;
OX465276.1_Tachina_grossa_genome_assembly,_chromosome:_3	AUGUSTUS	CDS	74283485	74285044	1	+	0	ID=g18161.t1.CDS5;Parent=g18161.t1;
OX465276.1_Tachina_grossa_genome_assembly,_chromosome:_3	AUGUSTUS	exon	74283485	74285044	.	+	.	ID=g18161.t1.exon5;Parent=g18161.t1;
OX465276.1_Tachina_grossa_genome_assembly,_chromosome:_3	AUGUSTUS	intron	74285045	74297111	1	+	.	ID=g18161.t1.intron5;Parent=g18161.t1;
OX465276.1_Tachina_grossa_genome_assembly,_chromosome:_3	AUGUSTUS	CDS	74297112	74297243	1	+	0	ID=g18161.t1.CDS6;Parent=g18161.t1;
OX465276.1_Tachina_grossa_genome_assembly,_chromosome:_3	AUGUSTUS	exon	74297112	74297243	.	+	.	ID=g18161.t1.exon6;Parent=g18161.t1;
OX465276.1_Tachina_grossa_genome_assembly,_chromosome:_3	AUGUSTUS	intron	74297244	74297313	1	+	.	ID=g18161.t1.intron6;Parent=g18161.t1;
OX465276.1_Tachina_grossa_genome_assembly,_chromosome:_3	AUGUSTUS	CDS	74297314	74297670	1	+	0	ID=g18161.t1.CDS7;Parent=g18161.t1;
OX465276.1_Tachina_grossa_genome_assembly,_chromosome:_3	AUGUSTUS	exon	74297314	74297670	.	+	.	ID=g18161.t1.exon7;Parent=g18161.t1;
OX465276.1_Tachina_grossa_genome_assembly,_chromosome:_3	AUGUSTUS	intron	74297671	74300349	1	+	.	ID=g18161.t1.intron7;Parent=g18161.t1;
OX465276.1_Tachina_grossa_genome_assembly,_chromosome:_3	AUGUSTUS	CDS	74300350	74300907	1	+	0	ID=g18161.t1.CDS8;Parent=g18161.t1;
OX465276.1_Tachina_grossa_genome_assembly,_chromosome:_3	AUGUSTUS	exon	74300350	74300907	.	+	.	ID=g18161.t1.exon8;Parent=g18161.t1;
OX465276.1_Tachina_grossa_genome_assembly,_chromosome:_3	AUGUSTUS	intron	74300908	74300961	1	+	.	ID=g18161.t1.intron8;Parent=g18161.t1;
OX465276.1_Tachina_grossa_genome_assembly,_chromosome:_3	AUGUSTUS	CDS	74300962	74301345	1	+	0	ID=g18161.t1.CDS9;Parent=g18161.t1;
OX465276.1_Tachina_grossa_genome_assembly,_chromosome:_3	AUGUSTUS	exon	74300962	74301345	.	+	.	ID=g18161.t1.exon9;Parent=g18161.t1;
OX465276.1_Tachina_grossa_genome_assembly,_chromosome:_3	AUGUSTUS	intron	74301346	74301434	1	+	.	ID=g18161.t1.intron9;Parent=g18161.t1;
OX465276.1_Tachina_grossa_genome_assembly,_chromosome:_3	AUGUSTUS	CDS	74301435	74301545	1	+	0	ID=g18161.t1.CDS10;Parent=g18161.t1;
OX465276.1_Tachina_grossa_genome_assembly,_chromosome:_3	AUGUSTUS	exon	74301435	74301545	.	+	.	ID=g18161.t1.exon10;Parent=g18161.t1;
OX465276.1_Tachina_grossa_genome_assembly,_chromosome:_3	AUGUSTUS	intron	74301546	74302658	1	+	.	ID=g18161.t1.intron10;Parent=g18161.t1;
OX465276.1_Tachina_grossa_genome_assembly,_chromosome:_3	AUGUSTUS	CDS	74302659	74302808	1	+	0	ID=g18161.t1.CDS11;Parent=g18161.t1;
OX465276.1_Tachina_grossa_genome_assembly,_chromosome:_3	AUGUSTUS	exon	74302659	74302808	.	+	.	ID=g18161.t1.exon11;Parent=g18161.t1;
OX465276.1_Tachina_grossa_genome_assembly,_chromosome:_3	AUGUSTUS	intron	74302809	74305937	1	+	.	ID=g18161.t1.intron11;Parent=g18161.t1;
OX465276.1_Tachina_grossa_genome_assembly,_chromosome:_3	AUGUSTUS	CDS	74305938	74306072	1	+	0	ID=g18161.t1.CDS12;Parent=g18161.t1;
OX465276.1_Tachina_grossa_genome_assembly,_chromosome:_3	AUGUSTUS	exon	74305938	74306072	.	+	.	ID=g18161.t1.exon12;Parent=g18161.t1;
OX465276.1_Tachina_grossa_genome_assembly,_chromosome:_3	AUGUSTUS	stop_codon	74306070	74306072	.	+	0	ID=g18161.t1.stop1;Parent=g18161.t1;
OX465276.1_Tachina_grossa_genome_assembly,_chromosome:_3	AUGUSTUS	gene	74309540	74310892	.	-	.	ID=g18162;
OX465276.1_Tachina_grossa_genome_assembly,_chromosome:_3	AUGUSTUS	mRNA	74309540	74310892	1	-	.	ID=g18162.t1;Parent=g18162;
OX465276.1_Tachina_grossa_genome_assembly,_chromosome:_3	AUGUSTUS	stop_codon	74309540	74309542	.	-	0	ID=g18162.t1.stop1;Parent=g18162.t1;
OX465276.1_Tachina_grossa_genome_assembly,_chromosome:_3	AUGUSTUS	CDS	74309540	74310419	1	-	1	ID=g18162.t1.CDS1;Parent=g18162.t1;
OX465276.1_Tachina_grossa_genome_assembly,_chromosome:_3	AUGUSTUS	exon	74309540	74310419	.	-	.	ID=g18162.t1.exon1;Parent=g18162.t1;
OX465276.1_Tachina_grossa_genome_assembly,_chromosome:_3	AUGUSTUS	intron	74310420	74310482	1	-	.	ID=g18162.t1.intron1;Parent=g18162.t1;
OX465276.1_Tachina_grossa_genome_assembly,_chromosome:_3	AUGUSTUS	CDS	74310483	74310892	1	-	0	ID=g18162.t1.CDS2;Parent=g18162.t1;
OX465276.1_Tachina_grossa_genome_assembly,_chromosome:_3	AUGUSTUS	exon	74310483	74310892	.	-	.	ID=g18162.t1.exon2;Parent=g18162.t1;
OX465276.1_Tachina_grossa_genome_assembly,_chromosome:_3	AUGUSTUS	start_codon	74310890	74310892	.	-	0	ID=g18162.t1.start1;Parent=g18162.t1;
OX465276.1_Tachina_grossa_genome_assembly,_chromosome:_3	AUGUSTUS	gene	74362576	74362803	.	-	.	ID=g18163;
OX465276.1_Tachina_grossa_genome_assembly,_chromosome:_3	AUGUSTUS	mRNA	74362576	74362803	0.98	-	.	ID=g18163.t1;Parent=g18163;
OX465276.1_Tachina_grossa_genome_assembly,_chromosome:_3	AUGUSTUS	stop_codon	74362576	74362578	.	-	0	ID=g18163.t1.stop1;Parent=g18163.t1;
OX465276.1_Tachina_grossa_genome_assembly,_chromosome:_3	AUGUSTUS	CDS	74362576	74362803	0.98	-	0	ID=g18163.t1.CDS1;Parent=g18163.t1;
OX465276.1_Tachina_grossa_genome_assembly,_chromosome:_3	AUGUSTUS	exon	74362576	74362803	.	-	.	ID=g18163.t1.exon1;Parent=g18163.t1;
OX465276.1_Tachina_grossa_genome_assembly,_chromosome:_3	AUGUSTUS	start_codon	74362801	74362803	.	-	0	ID=g18163.t1.start1;Parent=g18163.t1;
OX465276.1_Tachina_grossa_genome_assembly,_chromosome:_3	AUGUSTUS	gene	74560736	74561650	.	-	.	ID=g18164;
OX465276.1_Tachina_grossa_genome_assembly,_chromosome:_3	AUGUSTUS	mRNA	74560736	74561650	1	-	.	ID=g18164.t1;Parent=g18164;
OX465276.1_Tachina_grossa_genome_assembly,_chromosome:_3	AUGUSTUS	stop_codon	74560736	74560738	.	-	0	ID=g18164.t1.stop1;Parent=g18164.t1;
OX465276.1_Tachina_grossa_genome_assembly,_chromosome:_3	AUGUSTUS	CDS	74560736	74561650	1	-	0	ID=g18164.t1.CDS1;Parent=g18164.t1;
OX465276.1_Tachina_grossa_genome_assembly,_chromosome:_3	AUGUSTUS	exon	74560736	74561650	.	-	.	ID=g18164.t1.exon1;Parent=g18164.t1;
OX465276.1_Tachina_grossa_genome_assembly,_chromosome:_3	AUGUSTUS	start_codon	74561648	74561650	.	-	0	ID=g18164.t1.start1;Parent=g18164.t1;
OX465276.1_Tachina_grossa_genome_assembly,_chromosome:_3	AUGUSTUS	gene	74657350	74657640	.	+	.	ID=g18165;
OX465276.1_Tachina_grossa_genome_assembly,_chromosome:_3	AUGUSTUS	mRNA	74657350	74657640	0.6	+	.	ID=g18165.t1;Parent=g18165;
OX465276.1_Tachina_grossa_genome_assembly,_chromosome:_3	AUGUSTUS	start_codon	74657350	74657352	.	+	0	ID=g18165.t1.start1;Parent=g18165.t1;
OX465276.1_Tachina_grossa_genome_assembly,_chromosome:_3	AUGUSTUS	CDS	74657350	74657640	0.6	+	0	ID=g18165.t1.CDS1;Parent=g18165.t1;
OX465276.1_Tachina_grossa_genome_assembly,_chromosome:_3	AUGUSTUS	exon	74657350	74657640	.	+	.	ID=g18165.t1.exon1;Parent=g18165.t1;
OX465276.1_Tachina_grossa_genome_assembly,_chromosome:_3	AUGUSTUS	stop_codon	74657638	74657640	.	+	0	ID=g18165.t1.stop1;Parent=g18165.t1;
OX465276.1_Tachina_grossa_genome_assembly,_chromosome:_3	AUGUSTUS	gene	74750935	74751849	.	-	.	ID=g18166;
OX465276.1_Tachina_grossa_genome_assembly,_chromosome:_3	AUGUSTUS	mRNA	74750935	74751849	1	-	.	ID=g18166.t1;Parent=g18166;
OX465276.1_Tachina_grossa_genome_assembly,_chromosome:_3	AUGUSTUS	stop_codon	74750935	74750937	.	-	0	ID=g18166.t1.stop1;Parent=g18166.t1;
OX465276.1_Tachina_grossa_genome_assembly,_chromosome:_3	AUGUSTUS	CDS	74750935	74751849	1	-	0	ID=g18166.t1.CDS1;Parent=g18166.t1;
OX465276.1_Tachina_grossa_genome_assembly,_chromosome:_3	AUGUSTUS	exon	74750935	74751849	.	-	.	ID=g18166.t1.exon1;Parent=g18166.t1;
OX465276.1_Tachina_grossa_genome_assembly,_chromosome:_3	AUGUSTUS	start_codon	74751847	74751849	.	-	0	ID=g18166.t1.start1;Parent=g18166.t1;
OX465276.1_Tachina_grossa_genome_assembly,_chromosome:_3	AUGUSTUS	gene	74766816	74767115	.	-	.	ID=g18167;
OX465276.1_Tachina_grossa_genome_assembly,_chromosome:_3	AUGUSTUS	mRNA	74766816	74767115	0.52	-	.	ID=g18167.t1;Parent=g18167;
OX465276.1_Tachina_grossa_genome_assembly,_chromosome:_3	AUGUSTUS	stop_codon	74766816	74766818	.	-	0	ID=g18167.t1.stop1;Parent=g18167.t1;
OX465276.1_Tachina_grossa_genome_assembly,_chromosome:_3	AUGUSTUS	CDS	74766816	74767115	0.52	-	0	ID=g18167.t1.CDS1;Parent=g18167.t1;
OX465276.1_Tachina_grossa_genome_assembly,_chromosome:_3	AUGUSTUS	exon	74766816	74767115	.	-	.	ID=g18167.t1.exon1;Parent=g18167.t1;
OX465276.1_Tachina_grossa_genome_assembly,_chromosome:_3	AUGUSTUS	start_codon	74767113	74767115	.	-	0	ID=g18167.t1.start1;Parent=g18167.t1;
OX465276.1_Tachina_grossa_genome_assembly,_chromosome:_3	AUGUSTUS	gene	74767862	74768203	.	-	.	ID=g18168;
OX465276.1_Tachina_grossa_genome_assembly,_chromosome:_3	AUGUSTUS	mRNA	74767862	74768203	1	-	.	ID=g18168.t1;Parent=g18168;
OX465276.1_Tachina_grossa_genome_assembly,_chromosome:_3	AUGUSTUS	stop_codon	74767862	74767864	.	-	0	ID=g18168.t1.stop1;Parent=g18168.t1;
OX465276.1_Tachina_grossa_genome_assembly,_chromosome:_3	AUGUSTUS	CDS	74767862	74768203	1	-	0	ID=g18168.t1.CDS1;Parent=g18168.t1;
OX465276.1_Tachina_grossa_genome_assembly,_chromosome:_3	AUGUSTUS	exon	74767862	74768203	.	-	.	ID=g18168.t1.exon1;Parent=g18168.t1;
OX465276.1_Tachina_grossa_genome_assembly,_chromosome:_3	AUGUSTUS	start_codon	74768201	74768203	.	-	0	ID=g18168.t1.start1;Parent=g18168.t1;
OX465276.1_Tachina_grossa_genome_assembly,_chromosome:_3	AUGUSTUS	gene	74852778	74853702	.	-	.	ID=g18169;
OX465276.1_Tachina_grossa_genome_assembly,_chromosome:_3	AUGUSTUS	mRNA	74852778	74853702	0.76	-	.	ID=g18169.t1;Parent=g18169;
OX465276.1_Tachina_grossa_genome_assembly,_chromosome:_3	AUGUSTUS	stop_codon	74852778	74852780	.	-	0	ID=g18169.t1.stop1;Parent=g18169.t1;
OX465276.1_Tachina_grossa_genome_assembly,_chromosome:_3	AUGUSTUS	CDS	74852778	74853232	0.77	-	2	ID=g18169.t1.CDS1;Parent=g18169.t1;
OX465276.1_Tachina_grossa_genome_assembly,_chromosome:_3	AUGUSTUS	exon	74852778	74853232	.	-	.	ID=g18169.t1.exon1;Parent=g18169.t1;
OX465276.1_Tachina_grossa_genome_assembly,_chromosome:_3	AUGUSTUS	intron	74853233	74853300	0.76	-	.	ID=g18169.t1.intron1;Parent=g18169.t1;
OX465276.1_Tachina_grossa_genome_assembly,_chromosome:_3	AUGUSTUS	CDS	74853301	74853487	0.77	-	0	ID=g18169.t1.CDS2;Parent=g18169.t1;
OX465276.1_Tachina_grossa_genome_assembly,_chromosome:_3	AUGUSTUS	exon	74853301	74853487	.	-	.	ID=g18169.t1.exon2;Parent=g18169.t1;
OX465276.1_Tachina_grossa_genome_assembly,_chromosome:_3	AUGUSTUS	intron	74853488	74853678	1	-	.	ID=g18169.t1.intron2;Parent=g18169.t1;
OX465276.1_Tachina_grossa_genome_assembly,_chromosome:_3	AUGUSTUS	CDS	74853679	74853702	1	-	0	ID=g18169.t1.CDS3;Parent=g18169.t1;
OX465276.1_Tachina_grossa_genome_assembly,_chromosome:_3	AUGUSTUS	exon	74853679	74853702	.	-	.	ID=g18169.t1.exon3;Parent=g18169.t1;
OX465276.1_Tachina_grossa_genome_assembly,_chromosome:_3	AUGUSTUS	start_codon	74853700	74853702	.	-	0	ID=g18169.t1.start1;Parent=g18169.t1;
OX465276.1_Tachina_grossa_genome_assembly,_chromosome:_3	AUGUSTUS	gene	74853805	74857889	.	-	.	ID=g18170;
OX465276.1_Tachina_grossa_genome_assembly,_chromosome:_3	AUGUSTUS	mRNA	74853805	74854603	0.71	-	.	ID=g18170.t1;Parent=g18170;
OX465276.1_Tachina_grossa_genome_assembly,_chromosome:_3	AUGUSTUS	stop_codon	74853805	74853807	.	-	0	ID=g18170.t1.stop1;Parent=g18170.t1;
OX465276.1_Tachina_grossa_genome_assembly,_chromosome:_3	AUGUSTUS	CDS	74853805	74853869	1	-	2	ID=g18170.t1.CDS1;Parent=g18170.t1;
OX465276.1_Tachina_grossa_genome_assembly,_chromosome:_3	AUGUSTUS	exon	74853805	74853869	.	-	.	ID=g18170.t1.exon1;Parent=g18170.t1;
OX465276.1_Tachina_grossa_genome_assembly,_chromosome:_3	AUGUSTUS	intron	74853870	74853939	1	-	.	ID=g18170.t1.intron1;Parent=g18170.t1;
OX465276.1_Tachina_grossa_genome_assembly,_chromosome:_3	AUGUSTUS	CDS	74853940	74854603	0.71	-	0	ID=g18170.t1.CDS2;Parent=g18170.t1;
OX465276.1_Tachina_grossa_genome_assembly,_chromosome:_3	AUGUSTUS	exon	74853940	74854603	.	-	.	ID=g18170.t1.exon2;Parent=g18170.t1;
OX465276.1_Tachina_grossa_genome_assembly,_chromosome:_3	AUGUSTUS	start_codon	74854601	74854603	.	-	0	ID=g18170.t1.start1;Parent=g18170.t1;
OX465276.1_Tachina_grossa_genome_assembly,_chromosome:_3	AUGUSTUS	mRNA	74853805	74857889	0.27	-	.	ID=g18170.t2;Parent=g18170;
OX465276.1_Tachina_grossa_genome_assembly,_chromosome:_3	AUGUSTUS	stop_codon	74853805	74853807	.	-	0	ID=g18170.t2.stop1;Parent=g18170.t2;
OX465276.1_Tachina_grossa_genome_assembly,_chromosome:_3	AUGUSTUS	CDS	74853805	74853869	1	-	2	ID=g18170.t2.CDS1;Parent=g18170.t2;
OX465276.1_Tachina_grossa_genome_assembly,_chromosome:_3	AUGUSTUS	exon	74853805	74853869	.	-	.	ID=g18170.t2.exon1;Parent=g18170.t2;
OX465276.1_Tachina_grossa_genome_assembly,_chromosome:_3	AUGUSTUS	intron	74853870	74853939	1	-	.	ID=g18170.t2.intron1;Parent=g18170.t2;
OX465276.1_Tachina_grossa_genome_assembly,_chromosome:_3	AUGUSTUS	CDS	74853940	74855372	0.87	-	1	ID=g18170.t2.CDS2;Parent=g18170.t2;
OX465276.1_Tachina_grossa_genome_assembly,_chromosome:_3	AUGUSTUS	exon	74853940	74855372	.	-	.	ID=g18170.t2.exon2;Parent=g18170.t2;
OX465276.1_Tachina_grossa_genome_assembly,_chromosome:_3	AUGUSTUS	intron	74855373	74855879	0.42	-	.	ID=g18170.t2.intron2;Parent=g18170.t2;
OX465276.1_Tachina_grossa_genome_assembly,_chromosome:_3	AUGUSTUS	CDS	74855880	74856683	0.28	-	1	ID=g18170.t2.CDS3;Parent=g18170.t2;
OX465276.1_Tachina_grossa_genome_assembly,_chromosome:_3	AUGUSTUS	exon	74855880	74856683	.	-	.	ID=g18170.t2.exon3;Parent=g18170.t2;
OX465276.1_Tachina_grossa_genome_assembly,_chromosome:_3	AUGUSTUS	intron	74856684	74856981	0.59	-	.	ID=g18170.t2.intron3;Parent=g18170.t2;
OX465276.1_Tachina_grossa_genome_assembly,_chromosome:_3	AUGUSTUS	CDS	74856982	74857889	0.83	-	0	ID=g18170.t2.CDS4;Parent=g18170.t2;
OX465276.1_Tachina_grossa_genome_assembly,_chromosome:_3	AUGUSTUS	exon	74856982	74857889	.	-	.	ID=g18170.t2.exon4;Parent=g18170.t2;
OX465276.1_Tachina_grossa_genome_assembly,_chromosome:_3	AUGUSTUS	start_codon	74857887	74857889	.	-	0	ID=g18170.t2.start1;Parent=g18170.t2;
OX465276.1_Tachina_grossa_genome_assembly,_chromosome:_3	AUGUSTUS	mRNA	74853805	74857889	0.25	-	.	ID=g18170.t3;Parent=g18170;
OX465276.1_Tachina_grossa_genome_assembly,_chromosome:_3	AUGUSTUS	stop_codon	74853805	74853807	.	-	0	ID=g18170.t3.stop1;Parent=g18170.t3;
OX465276.1_Tachina_grossa_genome_assembly,_chromosome:_3	AUGUSTUS	CDS	74853805	74853869	1	-	2	ID=g18170.t3.CDS1;Parent=g18170.t3;
OX465276.1_Tachina_grossa_genome_assembly,_chromosome:_3	AUGUSTUS	exon	74853805	74853869	.	-	.	ID=g18170.t3.exon1;Parent=g18170.t3;
OX465276.1_Tachina_grossa_genome_assembly,_chromosome:_3	AUGUSTUS	intron	74853870	74853939	1	-	.	ID=g18170.t3.intron1;Parent=g18170.t3;
OX465276.1_Tachina_grossa_genome_assembly,_chromosome:_3	AUGUSTUS	CDS	74853940	74854257	0.79	-	2	ID=g18170.t3.CDS2;Parent=g18170.t3;
OX465276.1_Tachina_grossa_genome_assembly,_chromosome:_3	AUGUSTUS	exon	74853940	74854257	.	-	.	ID=g18170.t3.exon2;Parent=g18170.t3;
OX465276.1_Tachina_grossa_genome_assembly,_chromosome:_3	AUGUSTUS	intron	74854258	74855769	0.52	-	.	ID=g18170.t3.intron2;Parent=g18170.t3;
OX465276.1_Tachina_grossa_genome_assembly,_chromosome:_3	AUGUSTUS	CDS	74855770	74856683	0.29	-	1	ID=g18170.t3.CDS3;Parent=g18170.t3;
OX465276.1_Tachina_grossa_genome_assembly,_chromosome:_3	AUGUSTUS	exon	74855770	74856683	.	-	.	ID=g18170.t3.exon3;Parent=g18170.t3;
OX465276.1_Tachina_grossa_genome_assembly,_chromosome:_3	AUGUSTUS	intron	74856684	74856981	0.53	-	.	ID=g18170.t3.intron3;Parent=g18170.t3;
OX465276.1_Tachina_grossa_genome_assembly,_chromosome:_3	AUGUSTUS	CDS	74856982	74857889	0.77	-	0	ID=g18170.t3.CDS4;Parent=g18170.t3;
OX465276.1_Tachina_grossa_genome_assembly,_chromosome:_3	AUGUSTUS	exon	74856982	74857889	.	-	.	ID=g18170.t3.exon4;Parent=g18170.t3;
OX465276.1_Tachina_grossa_genome_assembly,_chromosome:_3	AUGUSTUS	start_codon	74857887	74857889	.	-	0	ID=g18170.t3.start1;Parent=g18170.t3;
OX465276.1_Tachina_grossa_genome_assembly,_chromosome:_3	AUGUSTUS	gene	74877734	74897195	.	+	.	ID=g18171;
OX465276.1_Tachina_grossa_genome_assembly,_chromosome:_3	AUGUSTUS	mRNA	74877734	74897195	0.5	+	.	ID=g18171.t1;Parent=g18171;
OX465276.1_Tachina_grossa_genome_assembly,_chromosome:_3	AUGUSTUS	start_codon	74877734	74877736	.	+	0	ID=g18171.t1.start1;Parent=g18171.t1;
OX465276.1_Tachina_grossa_genome_assembly,_chromosome:_3	AUGUSTUS	CDS	74877734	74880097	0.72	+	0	ID=g18171.t1.CDS1;Parent=g18171.t1;
OX465276.1_Tachina_grossa_genome_assembly,_chromosome:_3	AUGUSTUS	exon	74877734	74880097	.	+	.	ID=g18171.t1.exon1;Parent=g18171.t1;
OX465276.1_Tachina_grossa_genome_assembly,_chromosome:_3	AUGUSTUS	intron	74880098	74880337	0.71	+	.	ID=g18171.t1.intron1;Parent=g18171.t1;
OX465276.1_Tachina_grossa_genome_assembly,_chromosome:_3	AUGUSTUS	CDS	74880338	74882113	0.67	+	0	ID=g18171.t1.CDS2;Parent=g18171.t1;
OX465276.1_Tachina_grossa_genome_assembly,_chromosome:_3	AUGUSTUS	exon	74880338	74882113	.	+	.	ID=g18171.t1.exon2;Parent=g18171.t1;
OX465276.1_Tachina_grossa_genome_assembly,_chromosome:_3	AUGUSTUS	intron	74882114	74897042	0.72	+	.	ID=g18171.t1.intron2;Parent=g18171.t1;
OX465276.1_Tachina_grossa_genome_assembly,_chromosome:_3	AUGUSTUS	CDS	74897043	74897195	0.76	+	0	ID=g18171.t1.CDS3;Parent=g18171.t1;
OX465276.1_Tachina_grossa_genome_assembly,_chromosome:_3	AUGUSTUS	exon	74897043	74897195	.	+	.	ID=g18171.t1.exon3;Parent=g18171.t1;
OX465276.1_Tachina_grossa_genome_assembly,_chromosome:_3	AUGUSTUS	stop_codon	74897193	74897195	.	+	0	ID=g18171.t1.stop1;Parent=g18171.t1;
OX465276.1_Tachina_grossa_genome_assembly,_chromosome:_3	AUGUSTUS	gene	75082451	75085127	.	+	.	ID=g18172;
OX465276.1_Tachina_grossa_genome_assembly,_chromosome:_3	AUGUSTUS	mRNA	75082451	75085127	0.56	+	.	ID=g18172.t1;Parent=g18172;
OX465276.1_Tachina_grossa_genome_assembly,_chromosome:_3	AUGUSTUS	start_codon	75082451	75082453	.	+	0	ID=g18172.t1.start1;Parent=g18172.t1;
OX465276.1_Tachina_grossa_genome_assembly,_chromosome:_3	AUGUSTUS	CDS	75082451	75082519	1	+	0	ID=g18172.t1.CDS1;Parent=g18172.t1;
OX465276.1_Tachina_grossa_genome_assembly,_chromosome:_3	AUGUSTUS	exon	75082451	75082519	.	+	.	ID=g18172.t1.exon1;Parent=g18172.t1;
OX465276.1_Tachina_grossa_genome_assembly,_chromosome:_3	AUGUSTUS	intron	75082520	75083140	1	+	.	ID=g18172.t1.intron1;Parent=g18172.t1;
OX465276.1_Tachina_grossa_genome_assembly,_chromosome:_3	AUGUSTUS	CDS	75083141	75083370	0.83	+	0	ID=g18172.t1.CDS2;Parent=g18172.t1;
OX465276.1_Tachina_grossa_genome_assembly,_chromosome:_3	AUGUSTUS	exon	75083141	75083370	.	+	.	ID=g18172.t1.exon2;Parent=g18172.t1;
OX465276.1_Tachina_grossa_genome_assembly,_chromosome:_3	AUGUSTUS	intron	75083371	75083525	0.58	+	.	ID=g18172.t1.intron2;Parent=g18172.t1;
OX465276.1_Tachina_grossa_genome_assembly,_chromosome:_3	AUGUSTUS	CDS	75083526	75083794	0.58	+	1	ID=g18172.t1.CDS3;Parent=g18172.t1;
OX465276.1_Tachina_grossa_genome_assembly,_chromosome:_3	AUGUSTUS	exon	75083526	75083794	.	+	.	ID=g18172.t1.exon3;Parent=g18172.t1;
OX465276.1_Tachina_grossa_genome_assembly,_chromosome:_3	AUGUSTUS	intron	75083795	75084356	1	+	.	ID=g18172.t1.intron3;Parent=g18172.t1;
OX465276.1_Tachina_grossa_genome_assembly,_chromosome:_3	AUGUSTUS	CDS	75084357	75084666	0.97	+	2	ID=g18172.t1.CDS4;Parent=g18172.t1;
OX465276.1_Tachina_grossa_genome_assembly,_chromosome:_3	AUGUSTUS	exon	75084357	75084666	.	+	.	ID=g18172.t1.exon4;Parent=g18172.t1;
OX465276.1_Tachina_grossa_genome_assembly,_chromosome:_3	AUGUSTUS	intron	75084667	75085120	0.97	+	.	ID=g18172.t1.intron4;Parent=g18172.t1;
OX465276.1_Tachina_grossa_genome_assembly,_chromosome:_3	AUGUSTUS	CDS	75085121	75085127	1	+	1	ID=g18172.t1.CDS5;Parent=g18172.t1;
OX465276.1_Tachina_grossa_genome_assembly,_chromosome:_3	AUGUSTUS	exon	75085121	75085127	.	+	.	ID=g18172.t1.exon5;Parent=g18172.t1;
OX465276.1_Tachina_grossa_genome_assembly,_chromosome:_3	AUGUSTUS	stop_codon	75085125	75085127	.	+	0	ID=g18172.t1.stop1;Parent=g18172.t1;
OX465276.1_Tachina_grossa_genome_assembly,_chromosome:_3	AUGUSTUS	gene	75226614	75227153	.	-	.	ID=g18173;
OX465276.1_Tachina_grossa_genome_assembly,_chromosome:_3	AUGUSTUS	mRNA	75226614	75227153	1	-	.	ID=g18173.t1;Parent=g18173;
OX465276.1_Tachina_grossa_genome_assembly,_chromosome:_3	AUGUSTUS	stop_codon	75226614	75226616	.	-	0	ID=g18173.t1.stop1;Parent=g18173.t1;
OX465276.1_Tachina_grossa_genome_assembly,_chromosome:_3	AUGUSTUS	CDS	75226614	75226811	1	-	0	ID=g18173.t1.CDS1;Parent=g18173.t1;
OX465276.1_Tachina_grossa_genome_assembly,_chromosome:_3	AUGUSTUS	exon	75226614	75226811	.	-	.	ID=g18173.t1.exon1;Parent=g18173.t1;
OX465276.1_Tachina_grossa_genome_assembly,_chromosome:_3	AUGUSTUS	intron	75226812	75226879	1	-	.	ID=g18173.t1.intron1;Parent=g18173.t1;
OX465276.1_Tachina_grossa_genome_assembly,_chromosome:_3	AUGUSTUS	CDS	75226880	75226965	1	-	2	ID=g18173.t1.CDS2;Parent=g18173.t1;
OX465276.1_Tachina_grossa_genome_assembly,_chromosome:_3	AUGUSTUS	exon	75226880	75226965	.	-	.	ID=g18173.t1.exon2;Parent=g18173.t1;
OX465276.1_Tachina_grossa_genome_assembly,_chromosome:_3	AUGUSTUS	intron	75226966	75227125	1	-	.	ID=g18173.t1.intron2;Parent=g18173.t1;
OX465276.1_Tachina_grossa_genome_assembly,_chromosome:_3	AUGUSTUS	CDS	75227126	75227153	1	-	0	ID=g18173.t1.CDS3;Parent=g18173.t1;
OX465276.1_Tachina_grossa_genome_assembly,_chromosome:_3	AUGUSTUS	exon	75227126	75227153	.	-	.	ID=g18173.t1.exon3;Parent=g18173.t1;
OX465276.1_Tachina_grossa_genome_assembly,_chromosome:_3	AUGUSTUS	start_codon	75227151	75227153	.	-	0	ID=g18173.t1.start1;Parent=g18173.t1;
OX465276.1_Tachina_grossa_genome_assembly,_chromosome:_3	AUGUSTUS	gene	75272408	75273581	.	+	.	ID=g18174;
OX465276.1_Tachina_grossa_genome_assembly,_chromosome:_3	AUGUSTUS	mRNA	75272408	75273581	1	+	.	ID=g18174.t1;Parent=g18174;
OX465276.1_Tachina_grossa_genome_assembly,_chromosome:_3	AUGUSTUS	start_codon	75272408	75272410	.	+	0	ID=g18174.t1.start1;Parent=g18174.t1;
OX465276.1_Tachina_grossa_genome_assembly,_chromosome:_3	AUGUSTUS	CDS	75272408	75273386	1	+	0	ID=g18174.t1.CDS1;Parent=g18174.t1;
OX465276.1_Tachina_grossa_genome_assembly,_chromosome:_3	AUGUSTUS	exon	75272408	75273386	.	+	.	ID=g18174.t1.exon1;Parent=g18174.t1;
OX465276.1_Tachina_grossa_genome_assembly,_chromosome:_3	AUGUSTUS	intron	75273387	75273456	1	+	.	ID=g18174.t1.intron1;Parent=g18174.t1;
OX465276.1_Tachina_grossa_genome_assembly,_chromosome:_3	AUGUSTUS	CDS	75273457	75273581	1	+	2	ID=g18174.t1.CDS2;Parent=g18174.t1;
OX465276.1_Tachina_grossa_genome_assembly,_chromosome:_3	AUGUSTUS	exon	75273457	75273581	.	+	.	ID=g18174.t1.exon2;Parent=g18174.t1;
OX465276.1_Tachina_grossa_genome_assembly,_chromosome:_3	AUGUSTUS	stop_codon	75273579	75273581	.	+	0	ID=g18174.t1.stop1;Parent=g18174.t1;
OX465276.1_Tachina_grossa_genome_assembly,_chromosome:_3	AUGUSTUS	gene	75316589	75317638	.	+	.	ID=g18175;
OX465276.1_Tachina_grossa_genome_assembly,_chromosome:_3	AUGUSTUS	mRNA	75316589	75317638	1	+	.	ID=g18175.t1;Parent=g18175;
OX465276.1_Tachina_grossa_genome_assembly,_chromosome:_3	AUGUSTUS	start_codon	75316589	75316591	.	+	0	ID=g18175.t1.start1;Parent=g18175.t1;
OX465276.1_Tachina_grossa_genome_assembly,_chromosome:_3	AUGUSTUS	CDS	75316589	75317638	1	+	0	ID=g18175.t1.CDS1;Parent=g18175.t1;
OX465276.1_Tachina_grossa_genome_assembly,_chromosome:_3	AUGUSTUS	exon	75316589	75317638	.	+	.	ID=g18175.t1.exon1;Parent=g18175.t1;
OX465276.1_Tachina_grossa_genome_assembly,_chromosome:_3	AUGUSTUS	stop_codon	75317636	75317638	.	+	0	ID=g18175.t1.stop1;Parent=g18175.t1;
OX465276.1_Tachina_grossa_genome_assembly,_chromosome:_3	AUGUSTUS	gene	75370225	75370749	.	+	.	ID=g18176;
OX465276.1_Tachina_grossa_genome_assembly,_chromosome:_3	AUGUSTUS	mRNA	75370225	75370749	1	+	.	ID=g18176.t1;Parent=g18176;
OX465276.1_Tachina_grossa_genome_assembly,_chromosome:_3	AUGUSTUS	start_codon	75370225	75370227	.	+	0	ID=g18176.t1.start1;Parent=g18176.t1;
OX465276.1_Tachina_grossa_genome_assembly,_chromosome:_3	AUGUSTUS	CDS	75370225	75370749	1	+	0	ID=g18176.t1.CDS1;Parent=g18176.t1;
OX465276.1_Tachina_grossa_genome_assembly,_chromosome:_3	AUGUSTUS	exon	75370225	75370749	.	+	.	ID=g18176.t1.exon1;Parent=g18176.t1;
OX465276.1_Tachina_grossa_genome_assembly,_chromosome:_3	AUGUSTUS	stop_codon	75370747	75370749	.	+	0	ID=g18176.t1.stop1;Parent=g18176.t1;
OX465276.1_Tachina_grossa_genome_assembly,_chromosome:_3	AUGUSTUS	gene	75406532	75407576	.	-	.	ID=g18177;
OX465276.1_Tachina_grossa_genome_assembly,_chromosome:_3	AUGUSTUS	mRNA	75406532	75407576	0.49	-	.	ID=g18177.t1;Parent=g18177;
OX465276.1_Tachina_grossa_genome_assembly,_chromosome:_3	AUGUSTUS	stop_codon	75406532	75406534	.	-	0	ID=g18177.t1.stop1;Parent=g18177.t1;
OX465276.1_Tachina_grossa_genome_assembly,_chromosome:_3	AUGUSTUS	CDS	75406532	75407104	1	-	0	ID=g18177.t1.CDS1;Parent=g18177.t1;
OX465276.1_Tachina_grossa_genome_assembly,_chromosome:_3	AUGUSTUS	exon	75406532	75407104	.	-	.	ID=g18177.t1.exon1;Parent=g18177.t1;
OX465276.1_Tachina_grossa_genome_assembly,_chromosome:_3	AUGUSTUS	intron	75407105	75407157	1	-	.	ID=g18177.t1.intron1;Parent=g18177.t1;
OX465276.1_Tachina_grossa_genome_assembly,_chromosome:_3	AUGUSTUS	CDS	75407158	75407408	0.5	-	2	ID=g18177.t1.CDS2;Parent=g18177.t1;
OX465276.1_Tachina_grossa_genome_assembly,_chromosome:_3	AUGUSTUS	exon	75407158	75407408	.	-	.	ID=g18177.t1.exon2;Parent=g18177.t1;
OX465276.1_Tachina_grossa_genome_assembly,_chromosome:_3	AUGUSTUS	intron	75407409	75407458	0.49	-	.	ID=g18177.t1.intron2;Parent=g18177.t1;
OX465276.1_Tachina_grossa_genome_assembly,_chromosome:_3	AUGUSTUS	CDS	75407459	75407576	0.49	-	0	ID=g18177.t1.CDS3;Parent=g18177.t1;
OX465276.1_Tachina_grossa_genome_assembly,_chromosome:_3	AUGUSTUS	exon	75407459	75407576	.	-	.	ID=g18177.t1.exon3;Parent=g18177.t1;
OX465276.1_Tachina_grossa_genome_assembly,_chromosome:_3	AUGUSTUS	start_codon	75407574	75407576	.	-	0	ID=g18177.t1.start1;Parent=g18177.t1;
OX465276.1_Tachina_grossa_genome_assembly,_chromosome:_3	AUGUSTUS	gene	75426436	75439956	.	+	.	ID=g18178;
OX465276.1_Tachina_grossa_genome_assembly,_chromosome:_3	AUGUSTUS	mRNA	75426436	75439956	1	+	.	ID=g18178.t1;Parent=g18178;
OX465276.1_Tachina_grossa_genome_assembly,_chromosome:_3	AUGUSTUS	start_codon	75426436	75426438	.	+	0	ID=g18178.t1.start1;Parent=g18178.t1;
OX465276.1_Tachina_grossa_genome_assembly,_chromosome:_3	AUGUSTUS	CDS	75426436	75426600	1	+	0	ID=g18178.t1.CDS1;Parent=g18178.t1;
OX465276.1_Tachina_grossa_genome_assembly,_chromosome:_3	AUGUSTUS	exon	75426436	75426600	.	+	.	ID=g18178.t1.exon1;Parent=g18178.t1;
OX465276.1_Tachina_grossa_genome_assembly,_chromosome:_3	AUGUSTUS	intron	75426601	75437814	1	+	.	ID=g18178.t1.intron1;Parent=g18178.t1;
OX465276.1_Tachina_grossa_genome_assembly,_chromosome:_3	AUGUSTUS	CDS	75437815	75438040	1	+	0	ID=g18178.t1.CDS2;Parent=g18178.t1;
OX465276.1_Tachina_grossa_genome_assembly,_chromosome:_3	AUGUSTUS	exon	75437815	75438040	.	+	.	ID=g18178.t1.exon2;Parent=g18178.t1;
OX465276.1_Tachina_grossa_genome_assembly,_chromosome:_3	AUGUSTUS	intron	75438041	75439554	1	+	.	ID=g18178.t1.intron2;Parent=g18178.t1;
OX465276.1_Tachina_grossa_genome_assembly,_chromosome:_3	AUGUSTUS	CDS	75439555	75439796	1	+	2	ID=g18178.t1.CDS3;Parent=g18178.t1;
OX465276.1_Tachina_grossa_genome_assembly,_chromosome:_3	AUGUSTUS	exon	75439555	75439796	.	+	.	ID=g18178.t1.exon3;Parent=g18178.t1;
OX465276.1_Tachina_grossa_genome_assembly,_chromosome:_3	AUGUSTUS	intron	75439797	75439869	1	+	.	ID=g18178.t1.intron3;Parent=g18178.t1;
OX465276.1_Tachina_grossa_genome_assembly,_chromosome:_3	AUGUSTUS	CDS	75439870	75439956	1	+	0	ID=g18178.t1.CDS4;Parent=g18178.t1;
OX465276.1_Tachina_grossa_genome_assembly,_chromosome:_3	AUGUSTUS	exon	75439870	75439956	.	+	.	ID=g18178.t1.exon4;Parent=g18178.t1;
OX465276.1_Tachina_grossa_genome_assembly,_chromosome:_3	AUGUSTUS	stop_codon	75439954	75439956	.	+	0	ID=g18178.t1.stop1;Parent=g18178.t1;
OX465276.1_Tachina_grossa_genome_assembly,_chromosome:_3	AUGUSTUS	mRNA	75426436	75439956	1	+	.	ID=g18178.t2;Parent=g18178;
OX465276.1_Tachina_grossa_genome_assembly,_chromosome:_3	AUGUSTUS	start_codon	75426436	75426438	.	+	0	ID=g18178.t2.start1;Parent=g18178.t2;
OX465276.1_Tachina_grossa_genome_assembly,_chromosome:_3	AUGUSTUS	CDS	75426436	75426591	1	+	0	ID=g18178.t2.CDS1;Parent=g18178.t2;
OX465276.1_Tachina_grossa_genome_assembly,_chromosome:_3	AUGUSTUS	exon	75426436	75426591	.	+	.	ID=g18178.t2.exon1;Parent=g18178.t2;
OX465276.1_Tachina_grossa_genome_assembly,_chromosome:_3	AUGUSTUS	intron	75426592	75437814	1	+	.	ID=g18178.t2.intron1;Parent=g18178.t2;
OX465276.1_Tachina_grossa_genome_assembly,_chromosome:_3	AUGUSTUS	CDS	75437815	75438040	1	+	0	ID=g18178.t2.CDS2;Parent=g18178.t2;
OX465276.1_Tachina_grossa_genome_assembly,_chromosome:_3	AUGUSTUS	exon	75437815	75438040	.	+	.	ID=g18178.t2.exon2;Parent=g18178.t2;
OX465276.1_Tachina_grossa_genome_assembly,_chromosome:_3	AUGUSTUS	intron	75438041	75439554	1	+	.	ID=g18178.t2.intron2;Parent=g18178.t2;
OX465276.1_Tachina_grossa_genome_assembly,_chromosome:_3	AUGUSTUS	CDS	75439555	75439796	1	+	2	ID=g18178.t2.CDS3;Parent=g18178.t2;
OX465276.1_Tachina_grossa_genome_assembly,_chromosome:_3	AUGUSTUS	exon	75439555	75439796	.	+	.	ID=g18178.t2.exon3;Parent=g18178.t2;
OX465276.1_Tachina_grossa_genome_assembly,_chromosome:_3	AUGUSTUS	intron	75439797	75439869	1	+	.	ID=g18178.t2.intron3;Parent=g18178.t2;
OX465276.1_Tachina_grossa_genome_assembly,_chromosome:_3	AUGUSTUS	CDS	75439870	75439956	1	+	0	ID=g18178.t2.CDS4;Parent=g18178.t2;
OX465276.1_Tachina_grossa_genome_assembly,_chromosome:_3	AUGUSTUS	exon	75439870	75439956	.	+	.	ID=g18178.t2.exon4;Parent=g18178.t2;
OX465276.1_Tachina_grossa_genome_assembly,_chromosome:_3	AUGUSTUS	stop_codon	75439954	75439956	.	+	0	ID=g18178.t2.stop1;Parent=g18178.t2;
OX465276.1_Tachina_grossa_genome_assembly,_chromosome:_3	AUGUSTUS	mRNA	75436929	75439956	0.61	+	.	ID=g18178.t3;Parent=g18178;
OX465276.1_Tachina_grossa_genome_assembly,_chromosome:_3	AUGUSTUS	start_codon	75436929	75436931	.	+	0	ID=g18178.t3.start1;Parent=g18178.t3;
OX465276.1_Tachina_grossa_genome_assembly,_chromosome:_3	AUGUSTUS	CDS	75436929	75436973	0.61	+	0	ID=g18178.t3.CDS1;Parent=g18178.t3;
OX465276.1_Tachina_grossa_genome_assembly,_chromosome:_3	AUGUSTUS	exon	75436929	75436973	.	+	.	ID=g18178.t3.exon1;Parent=g18178.t3;
OX465276.1_Tachina_grossa_genome_assembly,_chromosome:_3	AUGUSTUS	intron	75436974	75437814	0.61	+	.	ID=g18178.t3.intron1;Parent=g18178.t3;
OX465276.1_Tachina_grossa_genome_assembly,_chromosome:_3	AUGUSTUS	CDS	75437815	75438040	0.63	+	0	ID=g18178.t3.CDS2;Parent=g18178.t3;
OX465276.1_Tachina_grossa_genome_assembly,_chromosome:_3	AUGUSTUS	exon	75437815	75438040	.	+	.	ID=g18178.t3.exon2;Parent=g18178.t3;
OX465276.1_Tachina_grossa_genome_assembly,_chromosome:_3	AUGUSTUS	intron	75438041	75439554	1	+	.	ID=g18178.t3.intron2;Parent=g18178.t3;
OX465276.1_Tachina_grossa_genome_assembly,_chromosome:_3	AUGUSTUS	CDS	75439555	75439796	1	+	2	ID=g18178.t3.CDS3;Parent=g18178.t3;
OX465276.1_Tachina_grossa_genome_assembly,_chromosome:_3	AUGUSTUS	exon	75439555	75439796	.	+	.	ID=g18178.t3.exon3;Parent=g18178.t3;
OX465276.1_Tachina_grossa_genome_assembly,_chromosome:_3	AUGUSTUS	intron	75439797	75439869	1	+	.	ID=g18178.t3.intron3;Parent=g18178.t3;
OX465276.1_Tachina_grossa_genome_assembly,_chromosome:_3	AUGUSTUS	CDS	75439870	75439956	1	+	0	ID=g18178.t3.CDS4;Parent=g18178.t3;
OX465276.1_Tachina_grossa_genome_assembly,_chromosome:_3	AUGUSTUS	exon	75439870	75439956	.	+	.	ID=g18178.t3.exon4;Parent=g18178.t3;
OX465276.1_Tachina_grossa_genome_assembly,_chromosome:_3	AUGUSTUS	stop_codon	75439954	75439956	.	+	0	ID=g18178.t3.stop1;Parent=g18178.t3;
OX465276.1_Tachina_grossa_genome_assembly,_chromosome:_3	AUGUSTUS	gene	75435718	75436803	.	-	.	ID=g18179;
OX465276.1_Tachina_grossa_genome_assembly,_chromosome:_3	AUGUSTUS	mRNA	75435718	75436803	1	-	.	ID=g18179.t1;Parent=g18179;
OX465276.1_Tachina_grossa_genome_assembly,_chromosome:_3	AUGUSTUS	stop_codon	75435718	75435720	.	-	0	ID=g18179.t1.stop1;Parent=g18179.t1;
OX465276.1_Tachina_grossa_genome_assembly,_chromosome:_3	AUGUSTUS	CDS	75435718	75436803	1	-	0	ID=g18179.t1.CDS1;Parent=g18179.t1;
OX465276.1_Tachina_grossa_genome_assembly,_chromosome:_3	AUGUSTUS	exon	75435718	75436803	.	-	.	ID=g18179.t1.exon1;Parent=g18179.t1;
OX465276.1_Tachina_grossa_genome_assembly,_chromosome:_3	AUGUSTUS	start_codon	75436801	75436803	.	-	0	ID=g18179.t1.start1;Parent=g18179.t1;
OX465276.1_Tachina_grossa_genome_assembly,_chromosome:_3	AUGUSTUS	gene	75559673	75561553	.	+	.	ID=g18180;
OX465276.1_Tachina_grossa_genome_assembly,_chromosome:_3	AUGUSTUS	mRNA	75559673	75561553	1	+	.	ID=g18180.t1;Parent=g18180;
OX465276.1_Tachina_grossa_genome_assembly,_chromosome:_3	AUGUSTUS	start_codon	75559673	75559675	.	+	0	ID=g18180.t1.start1;Parent=g18180.t1;
OX465276.1_Tachina_grossa_genome_assembly,_chromosome:_3	AUGUSTUS	CDS	75559673	75561553	1	+	0	ID=g18180.t1.CDS1;Parent=g18180.t1;
OX465276.1_Tachina_grossa_genome_assembly,_chromosome:_3	AUGUSTUS	exon	75559673	75561553	.	+	.	ID=g18180.t1.exon1;Parent=g18180.t1;
OX465276.1_Tachina_grossa_genome_assembly,_chromosome:_3	AUGUSTUS	stop_codon	75561551	75561553	.	+	0	ID=g18180.t1.stop1;Parent=g18180.t1;
OX465276.1_Tachina_grossa_genome_assembly,_chromosome:_3	AUGUSTUS	gene	75711965	75712546	.	-	.	ID=g18181;
OX465276.1_Tachina_grossa_genome_assembly,_chromosome:_3	AUGUSTUS	mRNA	75712265	75712531	0.73	-	.	ID=g18181.t1;Parent=g18181;
OX465276.1_Tachina_grossa_genome_assembly,_chromosome:_3	AUGUSTUS	stop_codon	75712265	75712267	.	-	0	ID=g18181.t1.stop1;Parent=g18181.t1;
OX465276.1_Tachina_grossa_genome_assembly,_chromosome:_3	AUGUSTUS	CDS	75712265	75712531	0.73	-	0	ID=g18181.t1.CDS1;Parent=g18181.t1;
OX465276.1_Tachina_grossa_genome_assembly,_chromosome:_3	AUGUSTUS	exon	75712265	75712531	.	-	.	ID=g18181.t1.exon1;Parent=g18181.t1;
OX465276.1_Tachina_grossa_genome_assembly,_chromosome:_3	AUGUSTUS	start_codon	75712529	75712531	.	-	0	ID=g18181.t1.start1;Parent=g18181.t1;
OX465276.1_Tachina_grossa_genome_assembly,_chromosome:_3	AUGUSTUS	mRNA	75711965	75712546	0.34	-	.	ID=g18181.t2;Parent=g18181;
OX465276.1_Tachina_grossa_genome_assembly,_chromosome:_3	AUGUSTUS	stop_codon	75711965	75711967	.	-	0	ID=g18181.t2.stop1;Parent=g18181.t2;
OX465276.1_Tachina_grossa_genome_assembly,_chromosome:_3	AUGUSTUS	CDS	75711965	75712220	0.53	-	1	ID=g18181.t2.CDS1;Parent=g18181.t2;
OX465276.1_Tachina_grossa_genome_assembly,_chromosome:_3	AUGUSTUS	exon	75711965	75712220	.	-	.	ID=g18181.t2.exon1;Parent=g18181.t2;
OX465276.1_Tachina_grossa_genome_assembly,_chromosome:_3	AUGUSTUS	intron	75712221	75712334	0.52	-	.	ID=g18181.t2.intron1;Parent=g18181.t2;
OX465276.1_Tachina_grossa_genome_assembly,_chromosome:_3	AUGUSTUS	CDS	75712335	75712546	0.34	-	0	ID=g18181.t2.CDS2;Parent=g18181.t2;
OX465276.1_Tachina_grossa_genome_assembly,_chromosome:_3	AUGUSTUS	exon	75712335	75712546	.	-	.	ID=g18181.t2.exon2;Parent=g18181.t2;
OX465276.1_Tachina_grossa_genome_assembly,_chromosome:_3	AUGUSTUS	start_codon	75712544	75712546	.	-	0	ID=g18181.t2.start1;Parent=g18181.t2;
OX465276.1_Tachina_grossa_genome_assembly,_chromosome:_3	AUGUSTUS	gene	75715636	75727720	.	+	.	ID=g18182;
OX465276.1_Tachina_grossa_genome_assembly,_chromosome:_3	AUGUSTUS	mRNA	75715636	75727720	1	+	.	ID=g18182.t1;Parent=g18182;
OX465276.1_Tachina_grossa_genome_assembly,_chromosome:_3	AUGUSTUS	start_codon	75715636	75715638	.	+	0	ID=g18182.t1.start1;Parent=g18182.t1;
OX465276.1_Tachina_grossa_genome_assembly,_chromosome:_3	AUGUSTUS	CDS	75715636	75715704	1	+	0	ID=g18182.t1.CDS1;Parent=g18182.t1;
OX465276.1_Tachina_grossa_genome_assembly,_chromosome:_3	AUGUSTUS	exon	75715636	75715704	.	+	.	ID=g18182.t1.exon1;Parent=g18182.t1;
OX465276.1_Tachina_grossa_genome_assembly,_chromosome:_3	AUGUSTUS	intron	75715705	75715776	1	+	.	ID=g18182.t1.intron1;Parent=g18182.t1;
OX465276.1_Tachina_grossa_genome_assembly,_chromosome:_3	AUGUSTUS	CDS	75715777	75715914	1	+	0	ID=g18182.t1.CDS2;Parent=g18182.t1;
OX465276.1_Tachina_grossa_genome_assembly,_chromosome:_3	AUGUSTUS	exon	75715777	75715914	.	+	.	ID=g18182.t1.exon2;Parent=g18182.t1;
OX465276.1_Tachina_grossa_genome_assembly,_chromosome:_3	AUGUSTUS	intron	75715915	75719854	1	+	.	ID=g18182.t1.intron2;Parent=g18182.t1;
OX465276.1_Tachina_grossa_genome_assembly,_chromosome:_3	AUGUSTUS	CDS	75719855	75720317	1	+	0	ID=g18182.t1.CDS3;Parent=g18182.t1;
OX465276.1_Tachina_grossa_genome_assembly,_chromosome:_3	AUGUSTUS	exon	75719855	75720317	.	+	.	ID=g18182.t1.exon3;Parent=g18182.t1;
OX465276.1_Tachina_grossa_genome_assembly,_chromosome:_3	AUGUSTUS	intron	75720318	75720382	1	+	.	ID=g18182.t1.intron3;Parent=g18182.t1;
OX465276.1_Tachina_grossa_genome_assembly,_chromosome:_3	AUGUSTUS	CDS	75720383	75721278	1	+	2	ID=g18182.t1.CDS4;Parent=g18182.t1;
OX465276.1_Tachina_grossa_genome_assembly,_chromosome:_3	AUGUSTUS	exon	75720383	75721278	.	+	.	ID=g18182.t1.exon4;Parent=g18182.t1;
OX465276.1_Tachina_grossa_genome_assembly,_chromosome:_3	AUGUSTUS	intron	75721279	75727144	1	+	.	ID=g18182.t1.intron4;Parent=g18182.t1;
OX465276.1_Tachina_grossa_genome_assembly,_chromosome:_3	AUGUSTUS	CDS	75727145	75727720	1	+	0	ID=g18182.t1.CDS5;Parent=g18182.t1;
OX465276.1_Tachina_grossa_genome_assembly,_chromosome:_3	AUGUSTUS	exon	75727145	75727720	.	+	.	ID=g18182.t1.exon5;Parent=g18182.t1;
OX465276.1_Tachina_grossa_genome_assembly,_chromosome:_3	AUGUSTUS	stop_codon	75727718	75727720	.	+	0	ID=g18182.t1.stop1;Parent=g18182.t1;
OX465276.1_Tachina_grossa_genome_assembly,_chromosome:_3	AUGUSTUS	gene	75818561	75822906	.	+	.	ID=g18183;
OX465276.1_Tachina_grossa_genome_assembly,_chromosome:_3	AUGUSTUS	mRNA	75818561	75822906	1	+	.	ID=g18183.t1;Parent=g18183;
OX465276.1_Tachina_grossa_genome_assembly,_chromosome:_3	AUGUSTUS	start_codon	75818561	75818563	.	+	0	ID=g18183.t1.start1;Parent=g18183.t1;
OX465276.1_Tachina_grossa_genome_assembly,_chromosome:_3	AUGUSTUS	CDS	75818561	75818738	1	+	0	ID=g18183.t1.CDS1;Parent=g18183.t1;
OX465276.1_Tachina_grossa_genome_assembly,_chromosome:_3	AUGUSTUS	exon	75818561	75818738	.	+	.	ID=g18183.t1.exon1;Parent=g18183.t1;
OX465276.1_Tachina_grossa_genome_assembly,_chromosome:_3	AUGUSTUS	intron	75818739	75818835	1	+	.	ID=g18183.t1.intron1;Parent=g18183.t1;
OX465276.1_Tachina_grossa_genome_assembly,_chromosome:_3	AUGUSTUS	CDS	75818836	75819017	1	+	2	ID=g18183.t1.CDS2;Parent=g18183.t1;
OX465276.1_Tachina_grossa_genome_assembly,_chromosome:_3	AUGUSTUS	exon	75818836	75819017	.	+	.	ID=g18183.t1.exon2;Parent=g18183.t1;
OX465276.1_Tachina_grossa_genome_assembly,_chromosome:_3	AUGUSTUS	intron	75819018	75819086	1	+	.	ID=g18183.t1.intron2;Parent=g18183.t1;
OX465276.1_Tachina_grossa_genome_assembly,_chromosome:_3	AUGUSTUS	CDS	75819087	75819306	1	+	0	ID=g18183.t1.CDS3;Parent=g18183.t1;
OX465276.1_Tachina_grossa_genome_assembly,_chromosome:_3	AUGUSTUS	exon	75819087	75819306	.	+	.	ID=g18183.t1.exon3;Parent=g18183.t1;
OX465276.1_Tachina_grossa_genome_assembly,_chromosome:_3	AUGUSTUS	intron	75819307	75819398	1	+	.	ID=g18183.t1.intron3;Parent=g18183.t1;
OX465276.1_Tachina_grossa_genome_assembly,_chromosome:_3	AUGUSTUS	CDS	75819399	75819746	1	+	2	ID=g18183.t1.CDS4;Parent=g18183.t1;
OX465276.1_Tachina_grossa_genome_assembly,_chromosome:_3	AUGUSTUS	exon	75819399	75819746	.	+	.	ID=g18183.t1.exon4;Parent=g18183.t1;
OX465276.1_Tachina_grossa_genome_assembly,_chromosome:_3	AUGUSTUS	intron	75819747	75819811	1	+	.	ID=g18183.t1.intron4;Parent=g18183.t1;
OX465276.1_Tachina_grossa_genome_assembly,_chromosome:_3	AUGUSTUS	CDS	75819812	75820446	1	+	2	ID=g18183.t1.CDS5;Parent=g18183.t1;
OX465276.1_Tachina_grossa_genome_assembly,_chromosome:_3	AUGUSTUS	exon	75819812	75820446	.	+	.	ID=g18183.t1.exon5;Parent=g18183.t1;
OX465276.1_Tachina_grossa_genome_assembly,_chromosome:_3	AUGUSTUS	intron	75820447	75821251	1	+	.	ID=g18183.t1.intron5;Parent=g18183.t1;
OX465276.1_Tachina_grossa_genome_assembly,_chromosome:_3	AUGUSTUS	CDS	75821252	75821713	1	+	0	ID=g18183.t1.CDS6;Parent=g18183.t1;
OX465276.1_Tachina_grossa_genome_assembly,_chromosome:_3	AUGUSTUS	exon	75821252	75821713	.	+	.	ID=g18183.t1.exon6;Parent=g18183.t1;
OX465276.1_Tachina_grossa_genome_assembly,_chromosome:_3	AUGUSTUS	intron	75821714	75821778	1	+	.	ID=g18183.t1.intron6;Parent=g18183.t1;
OX465276.1_Tachina_grossa_genome_assembly,_chromosome:_3	AUGUSTUS	CDS	75821779	75822906	1	+	0	ID=g18183.t1.CDS7;Parent=g18183.t1;
OX465276.1_Tachina_grossa_genome_assembly,_chromosome:_3	AUGUSTUS	exon	75821779	75822906	.	+	.	ID=g18183.t1.exon7;Parent=g18183.t1;
OX465276.1_Tachina_grossa_genome_assembly,_chromosome:_3	AUGUSTUS	stop_codon	75822904	75822906	.	+	0	ID=g18183.t1.stop1;Parent=g18183.t1;
OX465276.1_Tachina_grossa_genome_assembly,_chromosome:_3	AUGUSTUS	mRNA	75818684	75822906	0.76	+	.	ID=g18183.t2;Parent=g18183;
OX465276.1_Tachina_grossa_genome_assembly,_chromosome:_3	AUGUSTUS	start_codon	75818684	75818686	.	+	0	ID=g18183.t2.start1;Parent=g18183.t2;
OX465276.1_Tachina_grossa_genome_assembly,_chromosome:_3	AUGUSTUS	CDS	75818684	75818738	0.76	+	0	ID=g18183.t2.CDS1;Parent=g18183.t2;
OX465276.1_Tachina_grossa_genome_assembly,_chromosome:_3	AUGUSTUS	exon	75818684	75818738	.	+	.	ID=g18183.t2.exon1;Parent=g18183.t2;
OX465276.1_Tachina_grossa_genome_assembly,_chromosome:_3	AUGUSTUS	intron	75818739	75818835	1	+	.	ID=g18183.t2.intron1;Parent=g18183.t2;
OX465276.1_Tachina_grossa_genome_assembly,_chromosome:_3	AUGUSTUS	CDS	75818836	75819017	1	+	2	ID=g18183.t2.CDS2;Parent=g18183.t2;
OX465276.1_Tachina_grossa_genome_assembly,_chromosome:_3	AUGUSTUS	exon	75818836	75819017	.	+	.	ID=g18183.t2.exon2;Parent=g18183.t2;
OX465276.1_Tachina_grossa_genome_assembly,_chromosome:_3	AUGUSTUS	intron	75819018	75819086	1	+	.	ID=g18183.t2.intron2;Parent=g18183.t2;
OX465276.1_Tachina_grossa_genome_assembly,_chromosome:_3	AUGUSTUS	CDS	75819087	75819306	1	+	0	ID=g18183.t2.CDS3;Parent=g18183.t2;
OX465276.1_Tachina_grossa_genome_assembly,_chromosome:_3	AUGUSTUS	exon	75819087	75819306	.	+	.	ID=g18183.t2.exon3;Parent=g18183.t2;
OX465276.1_Tachina_grossa_genome_assembly,_chromosome:_3	AUGUSTUS	intron	75819307	75819398	1	+	.	ID=g18183.t2.intron3;Parent=g18183.t2;
OX465276.1_Tachina_grossa_genome_assembly,_chromosome:_3	AUGUSTUS	CDS	75819399	75819746	1	+	2	ID=g18183.t2.CDS4;Parent=g18183.t2;
OX465276.1_Tachina_grossa_genome_assembly,_chromosome:_3	AUGUSTUS	exon	75819399	75819746	.	+	.	ID=g18183.t2.exon4;Parent=g18183.t2;
OX465276.1_Tachina_grossa_genome_assembly,_chromosome:_3	AUGUSTUS	intron	75819747	75819811	1	+	.	ID=g18183.t2.intron4;Parent=g18183.t2;
OX465276.1_Tachina_grossa_genome_assembly,_chromosome:_3	AUGUSTUS	CDS	75819812	75820446	1	+	2	ID=g18183.t2.CDS5;Parent=g18183.t2;
OX465276.1_Tachina_grossa_genome_assembly,_chromosome:_3	AUGUSTUS	exon	75819812	75820446	.	+	.	ID=g18183.t2.exon5;Parent=g18183.t2;
OX465276.1_Tachina_grossa_genome_assembly,_chromosome:_3	AUGUSTUS	intron	75820447	75821251	1	+	.	ID=g18183.t2.intron5;Parent=g18183.t2;
OX465276.1_Tachina_grossa_genome_assembly,_chromosome:_3	AUGUSTUS	CDS	75821252	75821713	1	+	0	ID=g18183.t2.CDS6;Parent=g18183.t2;
OX465276.1_Tachina_grossa_genome_assembly,_chromosome:_3	AUGUSTUS	exon	75821252	75821713	.	+	.	ID=g18183.t2.exon6;Parent=g18183.t2;
OX465276.1_Tachina_grossa_genome_assembly,_chromosome:_3	AUGUSTUS	intron	75821714	75821778	1	+	.	ID=g18183.t2.intron6;Parent=g18183.t2;
OX465276.1_Tachina_grossa_genome_assembly,_chromosome:_3	AUGUSTUS	CDS	75821779	75822906	1	+	0	ID=g18183.t2.CDS7;Parent=g18183.t2;
OX465276.1_Tachina_grossa_genome_assembly,_chromosome:_3	AUGUSTUS	exon	75821779	75822906	.	+	.	ID=g18183.t2.exon7;Parent=g18183.t2;
OX465276.1_Tachina_grossa_genome_assembly,_chromosome:_3	AUGUSTUS	stop_codon	75822904	75822906	.	+	0	ID=g18183.t2.stop1;Parent=g18183.t2;
OX465276.1_Tachina_grossa_genome_assembly,_chromosome:_3	AUGUSTUS	gene	75836871	75844556	.	-	.	ID=g18184;
OX465276.1_Tachina_grossa_genome_assembly,_chromosome:_3	AUGUSTUS	mRNA	75836871	75844556	1	-	.	ID=g18184.t1;Parent=g18184;
OX465276.1_Tachina_grossa_genome_assembly,_chromosome:_3	AUGUSTUS	stop_codon	75836871	75836873	.	-	0	ID=g18184.t1.stop1;Parent=g18184.t1;
OX465276.1_Tachina_grossa_genome_assembly,_chromosome:_3	AUGUSTUS	CDS	75836871	75837033	1	-	1	ID=g18184.t1.CDS1;Parent=g18184.t1;
OX465276.1_Tachina_grossa_genome_assembly,_chromosome:_3	AUGUSTUS	exon	75836871	75837033	.	-	.	ID=g18184.t1.exon1;Parent=g18184.t1;
OX465276.1_Tachina_grossa_genome_assembly,_chromosome:_3	AUGUSTUS	intron	75837034	75837096	1	-	.	ID=g18184.t1.intron1;Parent=g18184.t1;
OX465276.1_Tachina_grossa_genome_assembly,_chromosome:_3	AUGUSTUS	CDS	75837097	75837326	1	-	0	ID=g18184.t1.CDS2;Parent=g18184.t1;
OX465276.1_Tachina_grossa_genome_assembly,_chromosome:_3	AUGUSTUS	exon	75837097	75837326	.	-	.	ID=g18184.t1.exon2;Parent=g18184.t1;
OX465276.1_Tachina_grossa_genome_assembly,_chromosome:_3	AUGUSTUS	intron	75837327	75837388	1	-	.	ID=g18184.t1.intron2;Parent=g18184.t1;
OX465276.1_Tachina_grossa_genome_assembly,_chromosome:_3	AUGUSTUS	CDS	75837389	75837651	1	-	2	ID=g18184.t1.CDS3;Parent=g18184.t1;
OX465276.1_Tachina_grossa_genome_assembly,_chromosome:_3	AUGUSTUS	exon	75837389	75837651	.	-	.	ID=g18184.t1.exon3;Parent=g18184.t1;
OX465276.1_Tachina_grossa_genome_assembly,_chromosome:_3	AUGUSTUS	intron	75837652	75843302	1	-	.	ID=g18184.t1.intron3;Parent=g18184.t1;
OX465276.1_Tachina_grossa_genome_assembly,_chromosome:_3	AUGUSTUS	CDS	75843303	75843535	1	-	1	ID=g18184.t1.CDS4;Parent=g18184.t1;
OX465276.1_Tachina_grossa_genome_assembly,_chromosome:_3	AUGUSTUS	exon	75843303	75843535	.	-	.	ID=g18184.t1.exon4;Parent=g18184.t1;
OX465276.1_Tachina_grossa_genome_assembly,_chromosome:_3	AUGUSTUS	intron	75843536	75843743	1	-	.	ID=g18184.t1.intron4;Parent=g18184.t1;
OX465276.1_Tachina_grossa_genome_assembly,_chromosome:_3	AUGUSTUS	CDS	75843744	75844177	1	-	0	ID=g18184.t1.CDS5;Parent=g18184.t1;
OX465276.1_Tachina_grossa_genome_assembly,_chromosome:_3	AUGUSTUS	exon	75843744	75844177	.	-	.	ID=g18184.t1.exon5;Parent=g18184.t1;
OX465276.1_Tachina_grossa_genome_assembly,_chromosome:_3	AUGUSTUS	intron	75844178	75844380	1	-	.	ID=g18184.t1.intron5;Parent=g18184.t1;
OX465276.1_Tachina_grossa_genome_assembly,_chromosome:_3	AUGUSTUS	CDS	75844381	75844427	1	-	2	ID=g18184.t1.CDS6;Parent=g18184.t1;
OX465276.1_Tachina_grossa_genome_assembly,_chromosome:_3	AUGUSTUS	exon	75844381	75844427	.	-	.	ID=g18184.t1.exon6;Parent=g18184.t1;
OX465276.1_Tachina_grossa_genome_assembly,_chromosome:_3	AUGUSTUS	intron	75844428	75844483	1	-	.	ID=g18184.t1.intron6;Parent=g18184.t1;
OX465276.1_Tachina_grossa_genome_assembly,_chromosome:_3	AUGUSTUS	CDS	75844484	75844556	1	-	0	ID=g18184.t1.CDS7;Parent=g18184.t1;
OX465276.1_Tachina_grossa_genome_assembly,_chromosome:_3	AUGUSTUS	exon	75844484	75844556	.	-	.	ID=g18184.t1.exon7;Parent=g18184.t1;
OX465276.1_Tachina_grossa_genome_assembly,_chromosome:_3	AUGUSTUS	start_codon	75844554	75844556	.	-	0	ID=g18184.t1.start1;Parent=g18184.t1;
OX465276.1_Tachina_grossa_genome_assembly,_chromosome:_3	AUGUSTUS	gene	75884611	75902932	.	-	.	ID=g18185;
OX465276.1_Tachina_grossa_genome_assembly,_chromosome:_3	AUGUSTUS	mRNA	75884611	75902932	1	-	.	ID=g18185.t1;Parent=g18185;
OX465276.1_Tachina_grossa_genome_assembly,_chromosome:_3	AUGUSTUS	stop_codon	75884611	75884613	.	-	0	ID=g18185.t1.stop1;Parent=g18185.t1;
OX465276.1_Tachina_grossa_genome_assembly,_chromosome:_3	AUGUSTUS	CDS	75884611	75884823	1	-	0	ID=g18185.t1.CDS1;Parent=g18185.t1;
OX465276.1_Tachina_grossa_genome_assembly,_chromosome:_3	AUGUSTUS	exon	75884611	75884823	.	-	.	ID=g18185.t1.exon1;Parent=g18185.t1;
OX465276.1_Tachina_grossa_genome_assembly,_chromosome:_3	AUGUSTUS	intron	75884824	75902286	1	-	.	ID=g18185.t1.intron1;Parent=g18185.t1;
OX465276.1_Tachina_grossa_genome_assembly,_chromosome:_3	AUGUSTUS	CDS	75902287	75902833	1	-	1	ID=g18185.t1.CDS2;Parent=g18185.t1;
OX465276.1_Tachina_grossa_genome_assembly,_chromosome:_3	AUGUSTUS	exon	75902287	75902833	.	-	.	ID=g18185.t1.exon2;Parent=g18185.t1;
OX465276.1_Tachina_grossa_genome_assembly,_chromosome:_3	AUGUSTUS	intron	75902834	75902894	1	-	.	ID=g18185.t1.intron2;Parent=g18185.t1;
OX465276.1_Tachina_grossa_genome_assembly,_chromosome:_3	AUGUSTUS	CDS	75902895	75902932	1	-	0	ID=g18185.t1.CDS3;Parent=g18185.t1;
OX465276.1_Tachina_grossa_genome_assembly,_chromosome:_3	AUGUSTUS	exon	75902895	75902932	.	-	.	ID=g18185.t1.exon3;Parent=g18185.t1;
OX465276.1_Tachina_grossa_genome_assembly,_chromosome:_3	AUGUSTUS	start_codon	75902930	75902932	.	-	0	ID=g18185.t1.start1;Parent=g18185.t1;
OX465276.1_Tachina_grossa_genome_assembly,_chromosome:_3	GeneMark.hmm3	mRNA	75902122	75902932	.	-	.	ID=g18185.t2;Parent=g18185;
OX465276.1_Tachina_grossa_genome_assembly,_chromosome:_3	GeneMark.hmm3	stop_codon	75902122	75902124	.	-	0	ID=g18185.t2.stop1;Parent=g18185.t2;
OX465276.1_Tachina_grossa_genome_assembly,_chromosome:_3	GeneMark.hmm3	CDS	75902122	75902833	.	-	1	ID=g18185.t2.CDS1;Parent=g18185.t2;
OX465276.1_Tachina_grossa_genome_assembly,_chromosome:_3	GeneMark.hmm3	exon	75902122	75902833	0	-	.	ID=g18185.t2.exon1;Parent=g18185.t2;
OX465276.1_Tachina_grossa_genome_assembly,_chromosome:_3	GeneMark.hmm3	intron	75902834	75902894	.	-	0	ID=g18185.t2.intron1;Parent=g18185.t2;
OX465276.1_Tachina_grossa_genome_assembly,_chromosome:_3	GeneMark.hmm3	CDS	75902895	75902932	.	-	0	ID=g18185.t2.CDS2;Parent=g18185.t2;
OX465276.1_Tachina_grossa_genome_assembly,_chromosome:_3	GeneMark.hmm3	exon	75902895	75902932	0	-	.	ID=g18185.t2.exon2;Parent=g18185.t2;
OX465276.1_Tachina_grossa_genome_assembly,_chromosome:_3	GeneMark.hmm3	start_codon	75902930	75902932	.	-	0	ID=g18185.t2.start1;Parent=g18185.t2;
OX465276.1_Tachina_grossa_genome_assembly,_chromosome:_3	AUGUSTUS	gene	75928493	75947232	.	-	.	ID=g18186;
OX465276.1_Tachina_grossa_genome_assembly,_chromosome:_3	AUGUSTUS	mRNA	75928493	75947232	0.61	-	.	ID=g18186.t1;Parent=g18186;
OX465276.1_Tachina_grossa_genome_assembly,_chromosome:_3	AUGUSTUS	stop_codon	75928493	75928495	.	-	0	ID=g18186.t1.stop1;Parent=g18186.t1;
OX465276.1_Tachina_grossa_genome_assembly,_chromosome:_3	AUGUSTUS	CDS	75928493	75928597	1	-	0	ID=g18186.t1.CDS1;Parent=g18186.t1;
OX465276.1_Tachina_grossa_genome_assembly,_chromosome:_3	AUGUSTUS	exon	75928493	75928597	.	-	.	ID=g18186.t1.exon1;Parent=g18186.t1;
OX465276.1_Tachina_grossa_genome_assembly,_chromosome:_3	AUGUSTUS	intron	75928598	75928789	1	-	.	ID=g18186.t1.intron1;Parent=g18186.t1;
OX465276.1_Tachina_grossa_genome_assembly,_chromosome:_3	AUGUSTUS	CDS	75928790	75929055	1	-	2	ID=g18186.t1.CDS2;Parent=g18186.t1;
OX465276.1_Tachina_grossa_genome_assembly,_chromosome:_3	AUGUSTUS	exon	75928790	75929055	.	-	.	ID=g18186.t1.exon2;Parent=g18186.t1;
OX465276.1_Tachina_grossa_genome_assembly,_chromosome:_3	AUGUSTUS	intron	75929056	75929126	1	-	.	ID=g18186.t1.intron2;Parent=g18186.t1;
OX465276.1_Tachina_grossa_genome_assembly,_chromosome:_3	AUGUSTUS	CDS	75929127	75929229	1	-	0	ID=g18186.t1.CDS3;Parent=g18186.t1;
OX465276.1_Tachina_grossa_genome_assembly,_chromosome:_3	AUGUSTUS	exon	75929127	75929229	.	-	.	ID=g18186.t1.exon3;Parent=g18186.t1;
OX465276.1_Tachina_grossa_genome_assembly,_chromosome:_3	AUGUSTUS	intron	75929230	75929291	1	-	.	ID=g18186.t1.intron3;Parent=g18186.t1;
OX465276.1_Tachina_grossa_genome_assembly,_chromosome:_3	AUGUSTUS	CDS	75929292	75930028	1	-	2	ID=g18186.t1.CDS4;Parent=g18186.t1;
OX465276.1_Tachina_grossa_genome_assembly,_chromosome:_3	AUGUSTUS	exon	75929292	75930028	.	-	.	ID=g18186.t1.exon4;Parent=g18186.t1;
OX465276.1_Tachina_grossa_genome_assembly,_chromosome:_3	AUGUSTUS	intron	75930029	75930171	1	-	.	ID=g18186.t1.intron4;Parent=g18186.t1;
OX465276.1_Tachina_grossa_genome_assembly,_chromosome:_3	AUGUSTUS	CDS	75930172	75933288	1	-	2	ID=g18186.t1.CDS5;Parent=g18186.t1;
OX465276.1_Tachina_grossa_genome_assembly,_chromosome:_3	AUGUSTUS	exon	75930172	75933288	.	-	.	ID=g18186.t1.exon5;Parent=g18186.t1;
OX465276.1_Tachina_grossa_genome_assembly,_chromosome:_3	AUGUSTUS	intron	75933289	75938763	1	-	.	ID=g18186.t1.intron5;Parent=g18186.t1;
OX465276.1_Tachina_grossa_genome_assembly,_chromosome:_3	AUGUSTUS	CDS	75938764	75939021	1	-	2	ID=g18186.t1.CDS6;Parent=g18186.t1;
OX465276.1_Tachina_grossa_genome_assembly,_chromosome:_3	AUGUSTUS	exon	75938764	75939021	.	-	.	ID=g18186.t1.exon6;Parent=g18186.t1;
OX465276.1_Tachina_grossa_genome_assembly,_chromosome:_3	AUGUSTUS	intron	75939022	75939193	1	-	.	ID=g18186.t1.intron6;Parent=g18186.t1;
OX465276.1_Tachina_grossa_genome_assembly,_chromosome:_3	AUGUSTUS	CDS	75939194	75939319	1	-	2	ID=g18186.t1.CDS7;Parent=g18186.t1;
OX465276.1_Tachina_grossa_genome_assembly,_chromosome:_3	AUGUSTUS	exon	75939194	75939319	.	-	.	ID=g18186.t1.exon7;Parent=g18186.t1;
OX465276.1_Tachina_grossa_genome_assembly,_chromosome:_3	AUGUSTUS	intron	75939320	75939381	1	-	.	ID=g18186.t1.intron7;Parent=g18186.t1;
OX465276.1_Tachina_grossa_genome_assembly,_chromosome:_3	AUGUSTUS	CDS	75939382	75939792	1	-	2	ID=g18186.t1.CDS8;Parent=g18186.t1;
OX465276.1_Tachina_grossa_genome_assembly,_chromosome:_3	AUGUSTUS	exon	75939382	75939792	.	-	.	ID=g18186.t1.exon8;Parent=g18186.t1;
OX465276.1_Tachina_grossa_genome_assembly,_chromosome:_3	AUGUSTUS	intron	75939793	75939860	1	-	.	ID=g18186.t1.intron8;Parent=g18186.t1;
OX465276.1_Tachina_grossa_genome_assembly,_chromosome:_3	AUGUSTUS	CDS	75939861	75940421	0.99	-	2	ID=g18186.t1.CDS9;Parent=g18186.t1;
OX465276.1_Tachina_grossa_genome_assembly,_chromosome:_3	AUGUSTUS	exon	75939861	75940421	.	-	.	ID=g18186.t1.exon9;Parent=g18186.t1;
OX465276.1_Tachina_grossa_genome_assembly,_chromosome:_3	AUGUSTUS	intron	75940422	75947201	0.61	-	.	ID=g18186.t1.intron9;Parent=g18186.t1;
OX465276.1_Tachina_grossa_genome_assembly,_chromosome:_3	AUGUSTUS	CDS	75947202	75947232	0.62	-	0	ID=g18186.t1.CDS10;Parent=g18186.t1;
OX465276.1_Tachina_grossa_genome_assembly,_chromosome:_3	AUGUSTUS	exon	75947202	75947232	.	-	.	ID=g18186.t1.exon10;Parent=g18186.t1;
OX465276.1_Tachina_grossa_genome_assembly,_chromosome:_3	AUGUSTUS	start_codon	75947230	75947232	.	-	0	ID=g18186.t1.start1;Parent=g18186.t1;
OX465276.1_Tachina_grossa_genome_assembly,_chromosome:_3	AUGUSTUS	mRNA	75928493	75947232	0.69	-	.	ID=g18186.t2;Parent=g18186;
OX465276.1_Tachina_grossa_genome_assembly,_chromosome:_3	AUGUSTUS	stop_codon	75928493	75928495	.	-	0	ID=g18186.t2.stop1;Parent=g18186.t2;
OX465276.1_Tachina_grossa_genome_assembly,_chromosome:_3	AUGUSTUS	CDS	75928493	75928597	1	-	0	ID=g18186.t2.CDS1;Parent=g18186.t2;
OX465276.1_Tachina_grossa_genome_assembly,_chromosome:_3	AUGUSTUS	exon	75928493	75928597	.	-	.	ID=g18186.t2.exon1;Parent=g18186.t2;
OX465276.1_Tachina_grossa_genome_assembly,_chromosome:_3	AUGUSTUS	intron	75928598	75928789	1	-	.	ID=g18186.t2.intron1;Parent=g18186.t2;
OX465276.1_Tachina_grossa_genome_assembly,_chromosome:_3	AUGUSTUS	CDS	75928790	75929055	1	-	2	ID=g18186.t2.CDS2;Parent=g18186.t2;
OX465276.1_Tachina_grossa_genome_assembly,_chromosome:_3	AUGUSTUS	exon	75928790	75929055	.	-	.	ID=g18186.t2.exon2;Parent=g18186.t2;
OX465276.1_Tachina_grossa_genome_assembly,_chromosome:_3	AUGUSTUS	intron	75929056	75929126	1	-	.	ID=g18186.t2.intron2;Parent=g18186.t2;
OX465276.1_Tachina_grossa_genome_assembly,_chromosome:_3	AUGUSTUS	CDS	75929127	75929229	1	-	0	ID=g18186.t2.CDS3;Parent=g18186.t2;
OX465276.1_Tachina_grossa_genome_assembly,_chromosome:_3	AUGUSTUS	exon	75929127	75929229	.	-	.	ID=g18186.t2.exon3;Parent=g18186.t2;
OX465276.1_Tachina_grossa_genome_assembly,_chromosome:_3	AUGUSTUS	intron	75929230	75929291	1	-	.	ID=g18186.t2.intron3;Parent=g18186.t2;
OX465276.1_Tachina_grossa_genome_assembly,_chromosome:_3	AUGUSTUS	CDS	75929292	75930028	1	-	2	ID=g18186.t2.CDS4;Parent=g18186.t2;
OX465276.1_Tachina_grossa_genome_assembly,_chromosome:_3	AUGUSTUS	exon	75929292	75930028	.	-	.	ID=g18186.t2.exon4;Parent=g18186.t2;
OX465276.1_Tachina_grossa_genome_assembly,_chromosome:_3	AUGUSTUS	intron	75930029	75930171	1	-	.	ID=g18186.t2.intron4;Parent=g18186.t2;
OX465276.1_Tachina_grossa_genome_assembly,_chromosome:_3	AUGUSTUS	CDS	75930172	75933288	1	-	2	ID=g18186.t2.CDS5;Parent=g18186.t2;
OX465276.1_Tachina_grossa_genome_assembly,_chromosome:_3	AUGUSTUS	exon	75930172	75933288	.	-	.	ID=g18186.t2.exon5;Parent=g18186.t2;
OX465276.1_Tachina_grossa_genome_assembly,_chromosome:_3	AUGUSTUS	intron	75933289	75939193	1	-	.	ID=g18186.t2.intron5;Parent=g18186.t2;
OX465276.1_Tachina_grossa_genome_assembly,_chromosome:_3	AUGUSTUS	CDS	75939194	75939319	1	-	2	ID=g18186.t2.CDS6;Parent=g18186.t2;
OX465276.1_Tachina_grossa_genome_assembly,_chromosome:_3	AUGUSTUS	exon	75939194	75939319	.	-	.	ID=g18186.t2.exon6;Parent=g18186.t2;
OX465276.1_Tachina_grossa_genome_assembly,_chromosome:_3	AUGUSTUS	intron	75939320	75939381	1	-	.	ID=g18186.t2.intron6;Parent=g18186.t2;
OX465276.1_Tachina_grossa_genome_assembly,_chromosome:_3	AUGUSTUS	CDS	75939382	75939792	1	-	2	ID=g18186.t2.CDS7;Parent=g18186.t2;
OX465276.1_Tachina_grossa_genome_assembly,_chromosome:_3	AUGUSTUS	exon	75939382	75939792	.	-	.	ID=g18186.t2.exon7;Parent=g18186.t2;
OX465276.1_Tachina_grossa_genome_assembly,_chromosome:_3	AUGUSTUS	intron	75939793	75939860	1	-	.	ID=g18186.t2.intron7;Parent=g18186.t2;
OX465276.1_Tachina_grossa_genome_assembly,_chromosome:_3	AUGUSTUS	CDS	75939861	75940421	1	-	2	ID=g18186.t2.CDS8;Parent=g18186.t2;
OX465276.1_Tachina_grossa_genome_assembly,_chromosome:_3	AUGUSTUS	exon	75939861	75940421	.	-	.	ID=g18186.t2.exon8;Parent=g18186.t2;
OX465276.1_Tachina_grossa_genome_assembly,_chromosome:_3	AUGUSTUS	intron	75940422	75947201	0.69	-	.	ID=g18186.t2.intron8;Parent=g18186.t2;
OX465276.1_Tachina_grossa_genome_assembly,_chromosome:_3	AUGUSTUS	CDS	75947202	75947232	0.69	-	0	ID=g18186.t2.CDS9;Parent=g18186.t2;
OX465276.1_Tachina_grossa_genome_assembly,_chromosome:_3	AUGUSTUS	exon	75947202	75947232	.	-	.	ID=g18186.t2.exon9;Parent=g18186.t2;
OX465276.1_Tachina_grossa_genome_assembly,_chromosome:_3	AUGUSTUS	start_codon	75947230	75947232	.	-	0	ID=g18186.t2.start1;Parent=g18186.t2;
OX465276.1_Tachina_grossa_genome_assembly,_chromosome:_3	AUGUSTUS	gene	75989233	75991151	.	-	.	ID=g18187;
OX465276.1_Tachina_grossa_genome_assembly,_chromosome:_3	AUGUSTUS	mRNA	75989233	75991151	0.16	-	.	ID=g18187.t1;Parent=g18187;
OX465276.1_Tachina_grossa_genome_assembly,_chromosome:_3	AUGUSTUS	stop_codon	75989233	75989235	.	-	0	ID=g18187.t1.stop1;Parent=g18187.t1;
OX465276.1_Tachina_grossa_genome_assembly,_chromosome:_3	AUGUSTUS	CDS	75989233	75989525	0.56	-	2	ID=g18187.t1.CDS1;Parent=g18187.t1;
OX465276.1_Tachina_grossa_genome_assembly,_chromosome:_3	AUGUSTUS	exon	75989233	75989525	.	-	.	ID=g18187.t1.exon1;Parent=g18187.t1;
OX465276.1_Tachina_grossa_genome_assembly,_chromosome:_3	AUGUSTUS	intron	75989526	75989832	0.56	-	.	ID=g18187.t1.intron1;Parent=g18187.t1;
OX465276.1_Tachina_grossa_genome_assembly,_chromosome:_3	AUGUSTUS	CDS	75989833	75990489	0.32	-	2	ID=g18187.t1.CDS2;Parent=g18187.t1;
OX465276.1_Tachina_grossa_genome_assembly,_chromosome:_3	AUGUSTUS	exon	75989833	75990489	.	-	.	ID=g18187.t1.exon2;Parent=g18187.t1;
OX465276.1_Tachina_grossa_genome_assembly,_chromosome:_3	AUGUSTUS	intron	75990490	75990844	0.53	-	.	ID=g18187.t1.intron2;Parent=g18187.t1;
OX465276.1_Tachina_grossa_genome_assembly,_chromosome:_3	AUGUSTUS	CDS	75990845	75991151	0.27	-	0	ID=g18187.t1.CDS3;Parent=g18187.t1;
OX465276.1_Tachina_grossa_genome_assembly,_chromosome:_3	AUGUSTUS	exon	75990845	75991151	.	-	.	ID=g18187.t1.exon3;Parent=g18187.t1;
OX465276.1_Tachina_grossa_genome_assembly,_chromosome:_3	AUGUSTUS	start_codon	75991149	75991151	.	-	0	ID=g18187.t1.start1;Parent=g18187.t1;
OX465276.1_Tachina_grossa_genome_assembly,_chromosome:_3	AUGUSTUS	gene	75998766	75999233	.	-	.	ID=g18188;
OX465276.1_Tachina_grossa_genome_assembly,_chromosome:_3	AUGUSTUS	mRNA	75998766	75999233	1	-	.	ID=g18188.t1;Parent=g18188;
OX465276.1_Tachina_grossa_genome_assembly,_chromosome:_3	AUGUSTUS	stop_codon	75998766	75998768	.	-	0	ID=g18188.t1.stop1;Parent=g18188.t1;
OX465276.1_Tachina_grossa_genome_assembly,_chromosome:_3	AUGUSTUS	CDS	75998766	75999233	1	-	0	ID=g18188.t1.CDS1;Parent=g18188.t1;
OX465276.1_Tachina_grossa_genome_assembly,_chromosome:_3	AUGUSTUS	exon	75998766	75999233	.	-	.	ID=g18188.t1.exon1;Parent=g18188.t1;
OX465276.1_Tachina_grossa_genome_assembly,_chromosome:_3	AUGUSTUS	start_codon	75999231	75999233	.	-	0	ID=g18188.t1.start1;Parent=g18188.t1;
OX465276.1_Tachina_grossa_genome_assembly,_chromosome:_3	AUGUSTUS	gene	76087431	76088183	.	-	.	ID=g18189;
OX465276.1_Tachina_grossa_genome_assembly,_chromosome:_3	AUGUSTUS	mRNA	76087431	76088183	1	-	.	ID=g18189.t1;Parent=g18189;
OX465276.1_Tachina_grossa_genome_assembly,_chromosome:_3	AUGUSTUS	stop_codon	76087431	76087433	.	-	0	ID=g18189.t1.stop1;Parent=g18189.t1;
OX465276.1_Tachina_grossa_genome_assembly,_chromosome:_3	AUGUSTUS	CDS	76087431	76087641	1	-	1	ID=g18189.t1.CDS1;Parent=g18189.t1;
OX465276.1_Tachina_grossa_genome_assembly,_chromosome:_3	AUGUSTUS	exon	76087431	76087641	.	-	.	ID=g18189.t1.exon1;Parent=g18189.t1;
OX465276.1_Tachina_grossa_genome_assembly,_chromosome:_3	AUGUSTUS	intron	76087642	76087731	1	-	.	ID=g18189.t1.intron1;Parent=g18189.t1;
OX465276.1_Tachina_grossa_genome_assembly,_chromosome:_3	AUGUSTUS	CDS	76087732	76088183	1	-	0	ID=g18189.t1.CDS2;Parent=g18189.t1;
OX465276.1_Tachina_grossa_genome_assembly,_chromosome:_3	AUGUSTUS	exon	76087732	76088183	.	-	.	ID=g18189.t1.exon2;Parent=g18189.t1;
OX465276.1_Tachina_grossa_genome_assembly,_chromosome:_3	AUGUSTUS	start_codon	76088181	76088183	.	-	0	ID=g18189.t1.start1;Parent=g18189.t1;
OX465276.1_Tachina_grossa_genome_assembly,_chromosome:_3	AUGUSTUS	gene	76169092	76170632	.	+	.	ID=g18190;
OX465276.1_Tachina_grossa_genome_assembly,_chromosome:_3	AUGUSTUS	mRNA	76169092	76169919	1	+	.	ID=g18190.t1;Parent=g18190;
OX465276.1_Tachina_grossa_genome_assembly,_chromosome:_3	AUGUSTUS	start_codon	76169092	76169094	.	+	0	ID=g18190.t1.start1;Parent=g18190.t1;
OX465276.1_Tachina_grossa_genome_assembly,_chromosome:_3	AUGUSTUS	CDS	76169092	76169919	1	+	0	ID=g18190.t1.CDS1;Parent=g18190.t1;
OX465276.1_Tachina_grossa_genome_assembly,_chromosome:_3	AUGUSTUS	exon	76169092	76169919	.	+	.	ID=g18190.t1.exon1;Parent=g18190.t1;
OX465276.1_Tachina_grossa_genome_assembly,_chromosome:_3	AUGUSTUS	stop_codon	76169917	76169919	.	+	0	ID=g18190.t1.stop1;Parent=g18190.t1;
OX465276.1_Tachina_grossa_genome_assembly,_chromosome:_3	AUGUSTUS	mRNA	76169092	76170632	0.73	+	.	ID=g18190.t2;Parent=g18190;
OX465276.1_Tachina_grossa_genome_assembly,_chromosome:_3	AUGUSTUS	start_codon	76169092	76169094	.	+	0	ID=g18190.t2.start1;Parent=g18190.t2;
OX465276.1_Tachina_grossa_genome_assembly,_chromosome:_3	AUGUSTUS	CDS	76169092	76169818	1	+	0	ID=g18190.t2.CDS1;Parent=g18190.t2;
OX465276.1_Tachina_grossa_genome_assembly,_chromosome:_3	AUGUSTUS	exon	76169092	76169818	.	+	.	ID=g18190.t2.exon1;Parent=g18190.t2;
OX465276.1_Tachina_grossa_genome_assembly,_chromosome:_3	AUGUSTUS	intron	76169819	76169919	0.89	+	.	ID=g18190.t2.intron1;Parent=g18190.t2;
OX465276.1_Tachina_grossa_genome_assembly,_chromosome:_3	AUGUSTUS	CDS	76169920	76170180	0.79	+	2	ID=g18190.t2.CDS2;Parent=g18190.t2;
OX465276.1_Tachina_grossa_genome_assembly,_chromosome:_3	AUGUSTUS	exon	76169920	76170180	.	+	.	ID=g18190.t2.exon2;Parent=g18190.t2;
OX465276.1_Tachina_grossa_genome_assembly,_chromosome:_3	AUGUSTUS	intron	76170181	76170342	0.75	+	.	ID=g18190.t2.intron2;Parent=g18190.t2;
OX465276.1_Tachina_grossa_genome_assembly,_chromosome:_3	AUGUSTUS	CDS	76170343	76170632	0.92	+	2	ID=g18190.t2.CDS3;Parent=g18190.t2;
OX465276.1_Tachina_grossa_genome_assembly,_chromosome:_3	AUGUSTUS	exon	76170343	76170632	.	+	.	ID=g18190.t2.exon3;Parent=g18190.t2;
OX465276.1_Tachina_grossa_genome_assembly,_chromosome:_3	AUGUSTUS	stop_codon	76170630	76170632	.	+	0	ID=g18190.t2.stop1;Parent=g18190.t2;
OX465276.1_Tachina_grossa_genome_assembly,_chromosome:_3	AUGUSTUS	mRNA	76170120	76170632	0.79	+	.	ID=g18190.t3;Parent=g18190;
OX465276.1_Tachina_grossa_genome_assembly,_chromosome:_3	AUGUSTUS	start_codon	76170120	76170122	.	+	0	ID=g18190.t3.start1;Parent=g18190.t3;
OX465276.1_Tachina_grossa_genome_assembly,_chromosome:_3	AUGUSTUS	CDS	76170120	76170180	0.89	+	0	ID=g18190.t3.CDS1;Parent=g18190.t3;
OX465276.1_Tachina_grossa_genome_assembly,_chromosome:_3	AUGUSTUS	exon	76170120	76170180	.	+	.	ID=g18190.t3.exon1;Parent=g18190.t3;
OX465276.1_Tachina_grossa_genome_assembly,_chromosome:_3	AUGUSTUS	intron	76170181	76170342	0.82	+	.	ID=g18190.t3.intron1;Parent=g18190.t3;
OX465276.1_Tachina_grossa_genome_assembly,_chromosome:_3	AUGUSTUS	CDS	76170343	76170632	0.89	+	2	ID=g18190.t3.CDS2;Parent=g18190.t3;
OX465276.1_Tachina_grossa_genome_assembly,_chromosome:_3	AUGUSTUS	exon	76170343	76170632	.	+	.	ID=g18190.t3.exon2;Parent=g18190.t3;
OX465276.1_Tachina_grossa_genome_assembly,_chromosome:_3	AUGUSTUS	stop_codon	76170630	76170632	.	+	0	ID=g18190.t3.stop1;Parent=g18190.t3;
OX465276.1_Tachina_grossa_genome_assembly,_chromosome:_3	AUGUSTUS	gene	76170962	76171987	.	+	.	ID=g18191;
OX465276.1_Tachina_grossa_genome_assembly,_chromosome:_3	AUGUSTUS	mRNA	76170962	76171987	1	+	.	ID=g18191.t1;Parent=g18191;
OX465276.1_Tachina_grossa_genome_assembly,_chromosome:_3	AUGUSTUS	start_codon	76170962	76170964	.	+	0	ID=g18191.t1.start1;Parent=g18191.t1;
OX465276.1_Tachina_grossa_genome_assembly,_chromosome:_3	AUGUSTUS	CDS	76170962	76171587	1	+	0	ID=g18191.t1.CDS1;Parent=g18191.t1;
OX465276.1_Tachina_grossa_genome_assembly,_chromosome:_3	AUGUSTUS	exon	76170962	76171587	.	+	.	ID=g18191.t1.exon1;Parent=g18191.t1;
OX465276.1_Tachina_grossa_genome_assembly,_chromosome:_3	AUGUSTUS	intron	76171588	76171779	1	+	.	ID=g18191.t1.intron1;Parent=g18191.t1;
OX465276.1_Tachina_grossa_genome_assembly,_chromosome:_3	AUGUSTUS	CDS	76171780	76171987	1	+	1	ID=g18191.t1.CDS2;Parent=g18191.t1;
OX465276.1_Tachina_grossa_genome_assembly,_chromosome:_3	AUGUSTUS	exon	76171780	76171987	.	+	.	ID=g18191.t1.exon2;Parent=g18191.t1;
OX465276.1_Tachina_grossa_genome_assembly,_chromosome:_3	AUGUSTUS	stop_codon	76171985	76171987	.	+	0	ID=g18191.t1.stop1;Parent=g18191.t1;
OX465276.1_Tachina_grossa_genome_assembly,_chromosome:_3	AUGUSTUS	gene	76172084	76172566	.	+	.	ID=g18192;
OX465276.1_Tachina_grossa_genome_assembly,_chromosome:_3	AUGUSTUS	mRNA	76172084	76172566	0.74	+	.	ID=g18192.t1;Parent=g18192;
OX465276.1_Tachina_grossa_genome_assembly,_chromosome:_3	AUGUSTUS	start_codon	76172084	76172086	.	+	0	ID=g18192.t1.start1;Parent=g18192.t1;
OX465276.1_Tachina_grossa_genome_assembly,_chromosome:_3	AUGUSTUS	CDS	76172084	76172316	0.78	+	0	ID=g18192.t1.CDS1;Parent=g18192.t1;
OX465276.1_Tachina_grossa_genome_assembly,_chromosome:_3	AUGUSTUS	exon	76172084	76172316	.	+	.	ID=g18192.t1.exon1;Parent=g18192.t1;
OX465276.1_Tachina_grossa_genome_assembly,_chromosome:_3	AUGUSTUS	intron	76172317	76172427	0.78	+	.	ID=g18192.t1.intron1;Parent=g18192.t1;
OX465276.1_Tachina_grossa_genome_assembly,_chromosome:_3	AUGUSTUS	CDS	76172428	76172566	0.78	+	1	ID=g18192.t1.CDS2;Parent=g18192.t1;
OX465276.1_Tachina_grossa_genome_assembly,_chromosome:_3	AUGUSTUS	exon	76172428	76172566	.	+	.	ID=g18192.t1.exon2;Parent=g18192.t1;
OX465276.1_Tachina_grossa_genome_assembly,_chromosome:_3	AUGUSTUS	stop_codon	76172564	76172566	.	+	0	ID=g18192.t1.stop1;Parent=g18192.t1;
OX465276.1_Tachina_grossa_genome_assembly,_chromosome:_3	AUGUSTUS	gene	76172967	76173281	.	+	.	ID=g18193;
OX465276.1_Tachina_grossa_genome_assembly,_chromosome:_3	AUGUSTUS	mRNA	76172967	76173281	0.48	+	.	ID=g18193.t1;Parent=g18193;
OX465276.1_Tachina_grossa_genome_assembly,_chromosome:_3	AUGUSTUS	start_codon	76172967	76172969	.	+	0	ID=g18193.t1.start1;Parent=g18193.t1;
OX465276.1_Tachina_grossa_genome_assembly,_chromosome:_3	AUGUSTUS	CDS	76172967	76173281	0.48	+	0	ID=g18193.t1.CDS1;Parent=g18193.t1;
OX465276.1_Tachina_grossa_genome_assembly,_chromosome:_3	AUGUSTUS	exon	76172967	76173281	.	+	.	ID=g18193.t1.exon1;Parent=g18193.t1;
OX465276.1_Tachina_grossa_genome_assembly,_chromosome:_3	AUGUSTUS	stop_codon	76173279	76173281	.	+	0	ID=g18193.t1.stop1;Parent=g18193.t1;
OX465276.1_Tachina_grossa_genome_assembly,_chromosome:_3	AUGUSTUS	gene	76175471	76200241	.	+	.	ID=g18194;
OX465276.1_Tachina_grossa_genome_assembly,_chromosome:_3	AUGUSTUS	mRNA	76175471	76200241	0.43	+	.	ID=g18194.t1;Parent=g18194;
OX465276.1_Tachina_grossa_genome_assembly,_chromosome:_3	AUGUSTUS	start_codon	76175471	76175473	.	+	0	ID=g18194.t1.start1;Parent=g18194.t1;
OX465276.1_Tachina_grossa_genome_assembly,_chromosome:_3	AUGUSTUS	CDS	76175471	76175491	0.43	+	0	ID=g18194.t1.CDS1;Parent=g18194.t1;
OX465276.1_Tachina_grossa_genome_assembly,_chromosome:_3	AUGUSTUS	exon	76175471	76175491	.	+	.	ID=g18194.t1.exon1;Parent=g18194.t1;
OX465276.1_Tachina_grossa_genome_assembly,_chromosome:_3	AUGUSTUS	intron	76175492	76180921	0.43	+	.	ID=g18194.t1.intron1;Parent=g18194.t1;
OX465276.1_Tachina_grossa_genome_assembly,_chromosome:_3	AUGUSTUS	CDS	76180922	76181079	1	+	0	ID=g18194.t1.CDS2;Parent=g18194.t1;
OX465276.1_Tachina_grossa_genome_assembly,_chromosome:_3	AUGUSTUS	exon	76180922	76181079	.	+	.	ID=g18194.t1.exon2;Parent=g18194.t1;
OX465276.1_Tachina_grossa_genome_assembly,_chromosome:_3	AUGUSTUS	intron	76181080	76181162	1	+	.	ID=g18194.t1.intron2;Parent=g18194.t1;
OX465276.1_Tachina_grossa_genome_assembly,_chromosome:_3	AUGUSTUS	CDS	76181163	76181310	1	+	1	ID=g18194.t1.CDS3;Parent=g18194.t1;
OX465276.1_Tachina_grossa_genome_assembly,_chromosome:_3	AUGUSTUS	exon	76181163	76181310	.	+	.	ID=g18194.t1.exon3;Parent=g18194.t1;
OX465276.1_Tachina_grossa_genome_assembly,_chromosome:_3	AUGUSTUS	intron	76181311	76189314	1	+	.	ID=g18194.t1.intron3;Parent=g18194.t1;
OX465276.1_Tachina_grossa_genome_assembly,_chromosome:_3	AUGUSTUS	CDS	76189315	76189452	1	+	0	ID=g18194.t1.CDS4;Parent=g18194.t1;
OX465276.1_Tachina_grossa_genome_assembly,_chromosome:_3	AUGUSTUS	exon	76189315	76189452	.	+	.	ID=g18194.t1.exon4;Parent=g18194.t1;
OX465276.1_Tachina_grossa_genome_assembly,_chromosome:_3	AUGUSTUS	intron	76189453	76199477	1	+	.	ID=g18194.t1.intron4;Parent=g18194.t1;
OX465276.1_Tachina_grossa_genome_assembly,_chromosome:_3	AUGUSTUS	CDS	76199478	76199738	1	+	0	ID=g18194.t1.CDS5;Parent=g18194.t1;
OX465276.1_Tachina_grossa_genome_assembly,_chromosome:_3	AUGUSTUS	exon	76199478	76199738	.	+	.	ID=g18194.t1.exon5;Parent=g18194.t1;
OX465276.1_Tachina_grossa_genome_assembly,_chromosome:_3	AUGUSTUS	intron	76199739	76199800	1	+	.	ID=g18194.t1.intron5;Parent=g18194.t1;
OX465276.1_Tachina_grossa_genome_assembly,_chromosome:_3	AUGUSTUS	CDS	76199801	76200241	1	+	0	ID=g18194.t1.CDS6;Parent=g18194.t1;
OX465276.1_Tachina_grossa_genome_assembly,_chromosome:_3	AUGUSTUS	exon	76199801	76200241	.	+	.	ID=g18194.t1.exon6;Parent=g18194.t1;
OX465276.1_Tachina_grossa_genome_assembly,_chromosome:_3	AUGUSTUS	stop_codon	76200239	76200241	.	+	0	ID=g18194.t1.stop1;Parent=g18194.t1;
OX465276.1_Tachina_grossa_genome_assembly,_chromosome:_3	AUGUSTUS	gene	76238351	76242745	.	+	.	ID=g18195;
OX465276.1_Tachina_grossa_genome_assembly,_chromosome:_3	AUGUSTUS	mRNA	76238351	76242745	1	+	.	ID=g18195.t1;Parent=g18195;
OX465276.1_Tachina_grossa_genome_assembly,_chromosome:_3	AUGUSTUS	start_codon	76238351	76238353	.	+	0	ID=g18195.t1.start1;Parent=g18195.t1;
OX465276.1_Tachina_grossa_genome_assembly,_chromosome:_3	AUGUSTUS	CDS	76238351	76242745	1	+	0	ID=g18195.t1.CDS1;Parent=g18195.t1;
OX465276.1_Tachina_grossa_genome_assembly,_chromosome:_3	AUGUSTUS	exon	76238351	76242745	.	+	.	ID=g18195.t1.exon1;Parent=g18195.t1;
OX465276.1_Tachina_grossa_genome_assembly,_chromosome:_3	AUGUSTUS	stop_codon	76242743	76242745	.	+	0	ID=g18195.t1.stop1;Parent=g18195.t1;
OX465276.1_Tachina_grossa_genome_assembly,_chromosome:_3	AUGUSTUS	gene	76255366	76255662	.	-	.	ID=g18196;
OX465276.1_Tachina_grossa_genome_assembly,_chromosome:_3	AUGUSTUS	mRNA	76255366	76255662	1	-	.	ID=g18196.t1;Parent=g18196;
OX465276.1_Tachina_grossa_genome_assembly,_chromosome:_3	AUGUSTUS	stop_codon	76255366	76255368	.	-	0	ID=g18196.t1.stop1;Parent=g18196.t1;
OX465276.1_Tachina_grossa_genome_assembly,_chromosome:_3	AUGUSTUS	CDS	76255366	76255662	1	-	0	ID=g18196.t1.CDS1;Parent=g18196.t1;
OX465276.1_Tachina_grossa_genome_assembly,_chromosome:_3	AUGUSTUS	exon	76255366	76255662	.	-	.	ID=g18196.t1.exon1;Parent=g18196.t1;
OX465276.1_Tachina_grossa_genome_assembly,_chromosome:_3	AUGUSTUS	start_codon	76255660	76255662	.	-	0	ID=g18196.t1.start1;Parent=g18196.t1;
OX465276.1_Tachina_grossa_genome_assembly,_chromosome:_3	AUGUSTUS	gene	76302217	76305974	.	+	.	ID=g18197;
OX465276.1_Tachina_grossa_genome_assembly,_chromosome:_3	AUGUSTUS	mRNA	76304433	76305974	1	+	.	ID=g18197.t1;Parent=g18197;
OX465276.1_Tachina_grossa_genome_assembly,_chromosome:_3	AUGUSTUS	start_codon	76304433	76304435	.	+	0	ID=g18197.t1.start1;Parent=g18197.t1;
OX465276.1_Tachina_grossa_genome_assembly,_chromosome:_3	AUGUSTUS	CDS	76304433	76304522	1	+	0	ID=g18197.t1.CDS1;Parent=g18197.t1;
OX465276.1_Tachina_grossa_genome_assembly,_chromosome:_3	AUGUSTUS	exon	76304433	76304522	.	+	.	ID=g18197.t1.exon1;Parent=g18197.t1;
OX465276.1_Tachina_grossa_genome_assembly,_chromosome:_3	AUGUSTUS	intron	76304523	76304809	1	+	.	ID=g18197.t1.intron1;Parent=g18197.t1;
OX465276.1_Tachina_grossa_genome_assembly,_chromosome:_3	AUGUSTUS	CDS	76304810	76304935	1	+	0	ID=g18197.t1.CDS2;Parent=g18197.t1;
OX465276.1_Tachina_grossa_genome_assembly,_chromosome:_3	AUGUSTUS	exon	76304810	76304935	.	+	.	ID=g18197.t1.exon2;Parent=g18197.t1;
OX465276.1_Tachina_grossa_genome_assembly,_chromosome:_3	AUGUSTUS	intron	76304936	76305788	1	+	.	ID=g18197.t1.intron2;Parent=g18197.t1;
OX465276.1_Tachina_grossa_genome_assembly,_chromosome:_3	AUGUSTUS	CDS	76305789	76305974	1	+	0	ID=g18197.t1.CDS3;Parent=g18197.t1;
OX465276.1_Tachina_grossa_genome_assembly,_chromosome:_3	AUGUSTUS	exon	76305789	76305974	.	+	.	ID=g18197.t1.exon3;Parent=g18197.t1;
OX465276.1_Tachina_grossa_genome_assembly,_chromosome:_3	AUGUSTUS	stop_codon	76305972	76305974	.	+	0	ID=g18197.t1.stop1;Parent=g18197.t1;
OX465276.1_Tachina_grossa_genome_assembly,_chromosome:_3	AUGUSTUS	mRNA	76302217	76305974	0.62	+	.	ID=g18197.t2;Parent=g18197;
OX465276.1_Tachina_grossa_genome_assembly,_chromosome:_3	AUGUSTUS	start_codon	76302217	76302219	.	+	0	ID=g18197.t2.start1;Parent=g18197.t2;
OX465276.1_Tachina_grossa_genome_assembly,_chromosome:_3	AUGUSTUS	CDS	76302217	76302229	0.62	+	0	ID=g18197.t2.CDS1;Parent=g18197.t2;
OX465276.1_Tachina_grossa_genome_assembly,_chromosome:_3	AUGUSTUS	exon	76302217	76302229	.	+	.	ID=g18197.t2.exon1;Parent=g18197.t2;
OX465276.1_Tachina_grossa_genome_assembly,_chromosome:_3	AUGUSTUS	intron	76302230	76304403	0.62	+	.	ID=g18197.t2.intron1;Parent=g18197.t2;
OX465276.1_Tachina_grossa_genome_assembly,_chromosome:_3	AUGUSTUS	CDS	76304404	76304522	0.82	+	2	ID=g18197.t2.CDS2;Parent=g18197.t2;
OX465276.1_Tachina_grossa_genome_assembly,_chromosome:_3	AUGUSTUS	exon	76304404	76304522	.	+	.	ID=g18197.t2.exon2;Parent=g18197.t2;
OX465276.1_Tachina_grossa_genome_assembly,_chromosome:_3	AUGUSTUS	intron	76304523	76304809	1	+	.	ID=g18197.t2.intron2;Parent=g18197.t2;
OX465276.1_Tachina_grossa_genome_assembly,_chromosome:_3	AUGUSTUS	CDS	76304810	76304935	1	+	0	ID=g18197.t2.CDS3;Parent=g18197.t2;
OX465276.1_Tachina_grossa_genome_assembly,_chromosome:_3	AUGUSTUS	exon	76304810	76304935	.	+	.	ID=g18197.t2.exon3;Parent=g18197.t2;
OX465276.1_Tachina_grossa_genome_assembly,_chromosome:_3	AUGUSTUS	intron	76304936	76305788	1	+	.	ID=g18197.t2.intron3;Parent=g18197.t2;
OX465276.1_Tachina_grossa_genome_assembly,_chromosome:_3	AUGUSTUS	CDS	76305789	76305974	1	+	0	ID=g18197.t2.CDS4;Parent=g18197.t2;
OX465276.1_Tachina_grossa_genome_assembly,_chromosome:_3	AUGUSTUS	exon	76305789	76305974	.	+	.	ID=g18197.t2.exon4;Parent=g18197.t2;
OX465276.1_Tachina_grossa_genome_assembly,_chromosome:_3	AUGUSTUS	stop_codon	76305972	76305974	.	+	0	ID=g18197.t2.stop1;Parent=g18197.t2;
OX465276.1_Tachina_grossa_genome_assembly,_chromosome:_3	AUGUSTUS	gene	76324968	76329140	.	-	.	ID=g18198;
OX465276.1_Tachina_grossa_genome_assembly,_chromosome:_3	AUGUSTUS	mRNA	76324968	76327054	0.24	-	.	ID=g18198.t1;Parent=g18198;
OX465276.1_Tachina_grossa_genome_assembly,_chromosome:_3	AUGUSTUS	stop_codon	76324968	76324970	.	-	0	ID=g18198.t1.stop1;Parent=g18198.t1;
OX465276.1_Tachina_grossa_genome_assembly,_chromosome:_3	AUGUSTUS	CDS	76324968	76325584	0.88	-	2	ID=g18198.t1.CDS1;Parent=g18198.t1;
OX465276.1_Tachina_grossa_genome_assembly,_chromosome:_3	AUGUSTUS	exon	76324968	76325584	.	-	.	ID=g18198.t1.exon1;Parent=g18198.t1;
OX465276.1_Tachina_grossa_genome_assembly,_chromosome:_3	AUGUSTUS	intron	76325585	76325639	0.81	-	.	ID=g18198.t1.intron1;Parent=g18198.t1;
OX465276.1_Tachina_grossa_genome_assembly,_chromosome:_3	AUGUSTUS	CDS	76325640	76326683	0.8	-	2	ID=g18198.t1.CDS2;Parent=g18198.t1;
OX465276.1_Tachina_grossa_genome_assembly,_chromosome:_3	AUGUSTUS	exon	76325640	76326683	.	-	.	ID=g18198.t1.exon2;Parent=g18198.t1;
OX465276.1_Tachina_grossa_genome_assembly,_chromosome:_3	AUGUSTUS	intron	76326684	76326762	0.96	-	.	ID=g18198.t1.intron2;Parent=g18198.t1;
OX465276.1_Tachina_grossa_genome_assembly,_chromosome:_3	AUGUSTUS	CDS	76326763	76327054	0.31	-	0	ID=g18198.t1.CDS3;Parent=g18198.t1;
OX465276.1_Tachina_grossa_genome_assembly,_chromosome:_3	AUGUSTUS	exon	76326763	76327054	.	-	.	ID=g18198.t1.exon3;Parent=g18198.t1;
OX465276.1_Tachina_grossa_genome_assembly,_chromosome:_3	AUGUSTUS	start_codon	76327052	76327054	.	-	0	ID=g18198.t1.start1;Parent=g18198.t1;
OX465276.1_Tachina_grossa_genome_assembly,_chromosome:_3	AUGUSTUS	mRNA	76324968	76329140	0.44	-	.	ID=g18198.t2;Parent=g18198;
OX465276.1_Tachina_grossa_genome_assembly,_chromosome:_3	AUGUSTUS	stop_codon	76324968	76324970	.	-	0	ID=g18198.t2.stop1;Parent=g18198.t2;
OX465276.1_Tachina_grossa_genome_assembly,_chromosome:_3	AUGUSTUS	CDS	76324968	76325584	0.96	-	2	ID=g18198.t2.CDS1;Parent=g18198.t2;
OX465276.1_Tachina_grossa_genome_assembly,_chromosome:_3	AUGUSTUS	exon	76324968	76325584	.	-	.	ID=g18198.t2.exon1;Parent=g18198.t2;
OX465276.1_Tachina_grossa_genome_assembly,_chromosome:_3	AUGUSTUS	intron	76325585	76325639	0.85	-	.	ID=g18198.t2.intron1;Parent=g18198.t2;
OX465276.1_Tachina_grossa_genome_assembly,_chromosome:_3	AUGUSTUS	CDS	76325640	76326683	0.83	-	2	ID=g18198.t2.CDS2;Parent=g18198.t2;
OX465276.1_Tachina_grossa_genome_assembly,_chromosome:_3	AUGUSTUS	exon	76325640	76326683	.	-	.	ID=g18198.t2.exon2;Parent=g18198.t2;
OX465276.1_Tachina_grossa_genome_assembly,_chromosome:_3	AUGUSTUS	intron	76326684	76326762	0.96	-	.	ID=g18198.t2.intron2;Parent=g18198.t2;
OX465276.1_Tachina_grossa_genome_assembly,_chromosome:_3	AUGUSTUS	CDS	76326763	76327642	0.76	-	0	ID=g18198.t2.CDS3;Parent=g18198.t2;
OX465276.1_Tachina_grossa_genome_assembly,_chromosome:_3	AUGUSTUS	exon	76326763	76327642	.	-	.	ID=g18198.t2.exon3;Parent=g18198.t2;
OX465276.1_Tachina_grossa_genome_assembly,_chromosome:_3	AUGUSTUS	intron	76327643	76327802	0.5	-	.	ID=g18198.t2.intron3;Parent=g18198.t2;
OX465276.1_Tachina_grossa_genome_assembly,_chromosome:_3	AUGUSTUS	CDS	76327803	76329140	0.67	-	0	ID=g18198.t2.CDS4;Parent=g18198.t2;
OX465276.1_Tachina_grossa_genome_assembly,_chromosome:_3	AUGUSTUS	exon	76327803	76329140	.	-	.	ID=g18198.t2.exon4;Parent=g18198.t2;
OX465276.1_Tachina_grossa_genome_assembly,_chromosome:_3	AUGUSTUS	start_codon	76329138	76329140	.	-	0	ID=g18198.t2.start1;Parent=g18198.t2;
OX465276.1_Tachina_grossa_genome_assembly,_chromosome:_3	AUGUSTUS	gene	76331809	76345793	.	+	.	ID=g18199;
OX465276.1_Tachina_grossa_genome_assembly,_chromosome:_3	AUGUSTUS	mRNA	76331809	76345793	1	+	.	ID=g18199.t1;Parent=g18199;
OX465276.1_Tachina_grossa_genome_assembly,_chromosome:_3	AUGUSTUS	start_codon	76331809	76331811	.	+	0	ID=g18199.t1.start1;Parent=g18199.t1;
OX465276.1_Tachina_grossa_genome_assembly,_chromosome:_3	AUGUSTUS	CDS	76331809	76332213	1	+	0	ID=g18199.t1.CDS1;Parent=g18199.t1;
OX465276.1_Tachina_grossa_genome_assembly,_chromosome:_3	AUGUSTUS	exon	76331809	76332213	.	+	.	ID=g18199.t1.exon1;Parent=g18199.t1;
OX465276.1_Tachina_grossa_genome_assembly,_chromosome:_3	AUGUSTUS	intron	76332214	76337317	1	+	.	ID=g18199.t1.intron1;Parent=g18199.t1;
OX465276.1_Tachina_grossa_genome_assembly,_chromosome:_3	AUGUSTUS	CDS	76337318	76337479	1	+	0	ID=g18199.t1.CDS2;Parent=g18199.t1;
OX465276.1_Tachina_grossa_genome_assembly,_chromosome:_3	AUGUSTUS	exon	76337318	76337479	.	+	.	ID=g18199.t1.exon2;Parent=g18199.t1;
OX465276.1_Tachina_grossa_genome_assembly,_chromosome:_3	AUGUSTUS	intron	76337480	76338685	1	+	.	ID=g18199.t1.intron2;Parent=g18199.t1;
OX465276.1_Tachina_grossa_genome_assembly,_chromosome:_3	AUGUSTUS	CDS	76338686	76339060	1	+	0	ID=g18199.t1.CDS3;Parent=g18199.t1;
OX465276.1_Tachina_grossa_genome_assembly,_chromosome:_3	AUGUSTUS	exon	76338686	76339060	.	+	.	ID=g18199.t1.exon3;Parent=g18199.t1;
OX465276.1_Tachina_grossa_genome_assembly,_chromosome:_3	AUGUSTUS	intron	76339061	76345175	1	+	.	ID=g18199.t1.intron3;Parent=g18199.t1;
OX465276.1_Tachina_grossa_genome_assembly,_chromosome:_3	AUGUSTUS	CDS	76345176	76345793	1	+	0	ID=g18199.t1.CDS4;Parent=g18199.t1;
OX465276.1_Tachina_grossa_genome_assembly,_chromosome:_3	AUGUSTUS	exon	76345176	76345793	.	+	.	ID=g18199.t1.exon4;Parent=g18199.t1;
OX465276.1_Tachina_grossa_genome_assembly,_chromosome:_3	AUGUSTUS	stop_codon	76345791	76345793	.	+	0	ID=g18199.t1.stop1;Parent=g18199.t1;
OX465276.1_Tachina_grossa_genome_assembly,_chromosome:_3	AUGUSTUS	gene	76356166	76356558	.	-	.	ID=g18200;
OX465276.1_Tachina_grossa_genome_assembly,_chromosome:_3	AUGUSTUS	mRNA	76356166	76356558	0.99	-	.	ID=g18200.t1;Parent=g18200;
OX465276.1_Tachina_grossa_genome_assembly,_chromosome:_3	AUGUSTUS	stop_codon	76356166	76356168	.	-	0	ID=g18200.t1.stop1;Parent=g18200.t1;
OX465276.1_Tachina_grossa_genome_assembly,_chromosome:_3	AUGUSTUS	CDS	76356166	76356558	0.99	-	0	ID=g18200.t1.CDS1;Parent=g18200.t1;
OX465276.1_Tachina_grossa_genome_assembly,_chromosome:_3	AUGUSTUS	exon	76356166	76356558	.	-	.	ID=g18200.t1.exon1;Parent=g18200.t1;
OX465276.1_Tachina_grossa_genome_assembly,_chromosome:_3	AUGUSTUS	start_codon	76356556	76356558	.	-	0	ID=g18200.t1.start1;Parent=g18200.t1;
OX465276.1_Tachina_grossa_genome_assembly,_chromosome:_3	AUGUSTUS	gene	76358150	76359622	.	-	.	ID=g18201;
OX465276.1_Tachina_grossa_genome_assembly,_chromosome:_3	AUGUSTUS	mRNA	76358150	76359622	0.57	-	.	ID=g18201.t1;Parent=g18201;
OX465276.1_Tachina_grossa_genome_assembly,_chromosome:_3	AUGUSTUS	stop_codon	76358150	76358152	.	-	0	ID=g18201.t1.stop1;Parent=g18201.t1;
OX465276.1_Tachina_grossa_genome_assembly,_chromosome:_3	AUGUSTUS	CDS	76358150	76358501	0.58	-	1	ID=g18201.t1.CDS1;Parent=g18201.t1;
OX465276.1_Tachina_grossa_genome_assembly,_chromosome:_3	AUGUSTUS	exon	76358150	76358501	.	-	.	ID=g18201.t1.exon1;Parent=g18201.t1;
OX465276.1_Tachina_grossa_genome_assembly,_chromosome:_3	AUGUSTUS	intron	76358502	76359425	0.57	-	.	ID=g18201.t1.intron1;Parent=g18201.t1;
OX465276.1_Tachina_grossa_genome_assembly,_chromosome:_3	AUGUSTUS	CDS	76359426	76359622	0.88	-	0	ID=g18201.t1.CDS2;Parent=g18201.t1;
OX465276.1_Tachina_grossa_genome_assembly,_chromosome:_3	AUGUSTUS	exon	76359426	76359622	.	-	.	ID=g18201.t1.exon2;Parent=g18201.t1;
OX465276.1_Tachina_grossa_genome_assembly,_chromosome:_3	AUGUSTUS	start_codon	76359620	76359622	.	-	0	ID=g18201.t1.start1;Parent=g18201.t1;
OX465276.1_Tachina_grossa_genome_assembly,_chromosome:_3	AUGUSTUS	gene	76361996	76362430	.	-	.	ID=g18202;
OX465276.1_Tachina_grossa_genome_assembly,_chromosome:_3	AUGUSTUS	mRNA	76361996	76362430	1	-	.	ID=g18202.t1;Parent=g18202;
OX465276.1_Tachina_grossa_genome_assembly,_chromosome:_3	AUGUSTUS	stop_codon	76361996	76361998	.	-	0	ID=g18202.t1.stop1;Parent=g18202.t1;
OX465276.1_Tachina_grossa_genome_assembly,_chromosome:_3	AUGUSTUS	CDS	76361996	76362430	1	-	0	ID=g18202.t1.CDS1;Parent=g18202.t1;
OX465276.1_Tachina_grossa_genome_assembly,_chromosome:_3	AUGUSTUS	exon	76361996	76362430	.	-	.	ID=g18202.t1.exon1;Parent=g18202.t1;
OX465276.1_Tachina_grossa_genome_assembly,_chromosome:_3	AUGUSTUS	start_codon	76362428	76362430	.	-	0	ID=g18202.t1.start1;Parent=g18202.t1;
OX465276.1_Tachina_grossa_genome_assembly,_chromosome:_3	AUGUSTUS	gene	76362570	76363252	.	-	.	ID=g18203;
OX465276.1_Tachina_grossa_genome_assembly,_chromosome:_3	AUGUSTUS	mRNA	76362570	76363252	0.32	-	.	ID=g18203.t1;Parent=g18203;
OX465276.1_Tachina_grossa_genome_assembly,_chromosome:_3	AUGUSTUS	stop_codon	76362570	76362572	.	-	0	ID=g18203.t1.stop1;Parent=g18203.t1;
OX465276.1_Tachina_grossa_genome_assembly,_chromosome:_3	AUGUSTUS	CDS	76362570	76362593	0.55	-	0	ID=g18203.t1.CDS1;Parent=g18203.t1;
OX465276.1_Tachina_grossa_genome_assembly,_chromosome:_3	AUGUSTUS	exon	76362570	76362593	.	-	.	ID=g18203.t1.exon1;Parent=g18203.t1;
OX465276.1_Tachina_grossa_genome_assembly,_chromosome:_3	AUGUSTUS	intron	76362594	76362667	0.32	-	.	ID=g18203.t1.intron1;Parent=g18203.t1;
OX465276.1_Tachina_grossa_genome_assembly,_chromosome:_3	AUGUSTUS	CDS	76362668	76363041	0.32	-	2	ID=g18203.t1.CDS2;Parent=g18203.t1;
OX465276.1_Tachina_grossa_genome_assembly,_chromosome:_3	AUGUSTUS	exon	76362668	76363041	.	-	.	ID=g18203.t1.exon2;Parent=g18203.t1;
OX465276.1_Tachina_grossa_genome_assembly,_chromosome:_3	AUGUSTUS	intron	76363042	76363098	0.88	-	.	ID=g18203.t1.intron2;Parent=g18203.t1;
OX465276.1_Tachina_grossa_genome_assembly,_chromosome:_3	AUGUSTUS	CDS	76363099	76363252	0.7	-	0	ID=g18203.t1.CDS3;Parent=g18203.t1;
OX465276.1_Tachina_grossa_genome_assembly,_chromosome:_3	AUGUSTUS	exon	76363099	76363252	.	-	.	ID=g18203.t1.exon3;Parent=g18203.t1;
OX465276.1_Tachina_grossa_genome_assembly,_chromosome:_3	AUGUSTUS	start_codon	76363250	76363252	.	-	0	ID=g18203.t1.start1;Parent=g18203.t1;
OX465276.1_Tachina_grossa_genome_assembly,_chromosome:_3	AUGUSTUS	gene	76364933	76367800	.	+	.	ID=g18204;
OX465276.1_Tachina_grossa_genome_assembly,_chromosome:_3	AUGUSTUS	mRNA	76364933	76367800	0.56	+	.	ID=g18204.t1;Parent=g18204;
OX465276.1_Tachina_grossa_genome_assembly,_chromosome:_3	AUGUSTUS	start_codon	76364933	76364935	.	+	0	ID=g18204.t1.start1;Parent=g18204.t1;
OX465276.1_Tachina_grossa_genome_assembly,_chromosome:_3	AUGUSTUS	CDS	76364933	76364938	1	+	0	ID=g18204.t1.CDS1;Parent=g18204.t1;
OX465276.1_Tachina_grossa_genome_assembly,_chromosome:_3	AUGUSTUS	exon	76364933	76364938	.	+	.	ID=g18204.t1.exon1;Parent=g18204.t1;
OX465276.1_Tachina_grossa_genome_assembly,_chromosome:_3	AUGUSTUS	intron	76364939	76365073	1	+	.	ID=g18204.t1.intron1;Parent=g18204.t1;
OX465276.1_Tachina_grossa_genome_assembly,_chromosome:_3	AUGUSTUS	CDS	76365074	76365187	1	+	0	ID=g18204.t1.CDS2;Parent=g18204.t1;
OX465276.1_Tachina_grossa_genome_assembly,_chromosome:_3	AUGUSTUS	exon	76365074	76365187	.	+	.	ID=g18204.t1.exon2;Parent=g18204.t1;
OX465276.1_Tachina_grossa_genome_assembly,_chromosome:_3	AUGUSTUS	intron	76365188	76365264	1	+	.	ID=g18204.t1.intron2;Parent=g18204.t1;
OX465276.1_Tachina_grossa_genome_assembly,_chromosome:_3	AUGUSTUS	CDS	76365265	76365516	1	+	0	ID=g18204.t1.CDS3;Parent=g18204.t1;
OX465276.1_Tachina_grossa_genome_assembly,_chromosome:_3	AUGUSTUS	exon	76365265	76365516	.	+	.	ID=g18204.t1.exon3;Parent=g18204.t1;
OX465276.1_Tachina_grossa_genome_assembly,_chromosome:_3	AUGUSTUS	intron	76365517	76365612	1	+	.	ID=g18204.t1.intron3;Parent=g18204.t1;
OX465276.1_Tachina_grossa_genome_assembly,_chromosome:_3	AUGUSTUS	CDS	76365613	76366644	1	+	0	ID=g18204.t1.CDS4;Parent=g18204.t1;
OX465276.1_Tachina_grossa_genome_assembly,_chromosome:_3	AUGUSTUS	exon	76365613	76366644	.	+	.	ID=g18204.t1.exon4;Parent=g18204.t1;
OX465276.1_Tachina_grossa_genome_assembly,_chromosome:_3	AUGUSTUS	intron	76366645	76367374	1	+	.	ID=g18204.t1.intron4;Parent=g18204.t1;
OX465276.1_Tachina_grossa_genome_assembly,_chromosome:_3	AUGUSTUS	CDS	76367375	76367548	0.76	+	0	ID=g18204.t1.CDS5;Parent=g18204.t1;
OX465276.1_Tachina_grossa_genome_assembly,_chromosome:_3	AUGUSTUS	exon	76367375	76367548	.	+	.	ID=g18204.t1.exon5;Parent=g18204.t1;
OX465276.1_Tachina_grossa_genome_assembly,_chromosome:_3	AUGUSTUS	intron	76367549	76367764	0.56	+	.	ID=g18204.t1.intron5;Parent=g18204.t1;
OX465276.1_Tachina_grossa_genome_assembly,_chromosome:_3	AUGUSTUS	CDS	76367765	76367800	0.56	+	0	ID=g18204.t1.CDS6;Parent=g18204.t1;
OX465276.1_Tachina_grossa_genome_assembly,_chromosome:_3	AUGUSTUS	exon	76367765	76367800	.	+	.	ID=g18204.t1.exon6;Parent=g18204.t1;
OX465276.1_Tachina_grossa_genome_assembly,_chromosome:_3	AUGUSTUS	stop_codon	76367798	76367800	.	+	0	ID=g18204.t1.stop1;Parent=g18204.t1;
OX465276.1_Tachina_grossa_genome_assembly,_chromosome:_3	AUGUSTUS	gene	76373791	76374143	.	+	.	ID=g18205;
OX465276.1_Tachina_grossa_genome_assembly,_chromosome:_3	AUGUSTUS	mRNA	76373791	76374143	0.49	+	.	ID=g18205.t1;Parent=g18205;
OX465276.1_Tachina_grossa_genome_assembly,_chromosome:_3	AUGUSTUS	start_codon	76373791	76373793	.	+	0	ID=g18205.t1.start1;Parent=g18205.t1;
OX465276.1_Tachina_grossa_genome_assembly,_chromosome:_3	AUGUSTUS	CDS	76373791	76373912	0.82	+	0	ID=g18205.t1.CDS1;Parent=g18205.t1;
OX465276.1_Tachina_grossa_genome_assembly,_chromosome:_3	AUGUSTUS	exon	76373791	76373912	.	+	.	ID=g18205.t1.exon1;Parent=g18205.t1;
OX465276.1_Tachina_grossa_genome_assembly,_chromosome:_3	AUGUSTUS	intron	76373913	76373977	0.49	+	.	ID=g18205.t1.intron1;Parent=g18205.t1;
OX465276.1_Tachina_grossa_genome_assembly,_chromosome:_3	AUGUSTUS	CDS	76373978	76374143	0.49	+	1	ID=g18205.t1.CDS2;Parent=g18205.t1;
OX465276.1_Tachina_grossa_genome_assembly,_chromosome:_3	AUGUSTUS	exon	76373978	76374143	.	+	.	ID=g18205.t1.exon2;Parent=g18205.t1;
OX465276.1_Tachina_grossa_genome_assembly,_chromosome:_3	AUGUSTUS	stop_codon	76374141	76374143	.	+	0	ID=g18205.t1.stop1;Parent=g18205.t1;
OX465276.1_Tachina_grossa_genome_assembly,_chromosome:_3	AUGUSTUS	gene	76374274	76374627	.	+	.	ID=g18206;
OX465276.1_Tachina_grossa_genome_assembly,_chromosome:_3	AUGUSTUS	mRNA	76374274	76374627	1	+	.	ID=g18206.t1;Parent=g18206;
OX465276.1_Tachina_grossa_genome_assembly,_chromosome:_3	AUGUSTUS	start_codon	76374274	76374276	.	+	0	ID=g18206.t1.start1;Parent=g18206.t1;
OX465276.1_Tachina_grossa_genome_assembly,_chromosome:_3	AUGUSTUS	CDS	76374274	76374627	1	+	0	ID=g18206.t1.CDS1;Parent=g18206.t1;
OX465276.1_Tachina_grossa_genome_assembly,_chromosome:_3	AUGUSTUS	exon	76374274	76374627	.	+	.	ID=g18206.t1.exon1;Parent=g18206.t1;
OX465276.1_Tachina_grossa_genome_assembly,_chromosome:_3	AUGUSTUS	stop_codon	76374625	76374627	.	+	0	ID=g18206.t1.stop1;Parent=g18206.t1;
OX465276.1_Tachina_grossa_genome_assembly,_chromosome:_3	AUGUSTUS	gene	76374870	76375937	.	-	.	ID=g18207;
OX465276.1_Tachina_grossa_genome_assembly,_chromosome:_3	AUGUSTUS	mRNA	76374870	76375937	1	-	.	ID=g18207.t1;Parent=g18207;
OX465276.1_Tachina_grossa_genome_assembly,_chromosome:_3	AUGUSTUS	stop_codon	76374870	76374872	.	-	0	ID=g18207.t1.stop1;Parent=g18207.t1;
OX465276.1_Tachina_grossa_genome_assembly,_chromosome:_3	AUGUSTUS	CDS	76374870	76375937	1	-	0	ID=g18207.t1.CDS1;Parent=g18207.t1;
OX465276.1_Tachina_grossa_genome_assembly,_chromosome:_3	AUGUSTUS	exon	76374870	76375937	.	-	.	ID=g18207.t1.exon1;Parent=g18207.t1;
OX465276.1_Tachina_grossa_genome_assembly,_chromosome:_3	AUGUSTUS	start_codon	76375935	76375937	.	-	0	ID=g18207.t1.start1;Parent=g18207.t1;
OX465276.1_Tachina_grossa_genome_assembly,_chromosome:_3	AUGUSTUS	gene	76376101	76376529	.	+	.	ID=g18208;
OX465276.1_Tachina_grossa_genome_assembly,_chromosome:_3	AUGUSTUS	mRNA	76376101	76376529	0.99	+	.	ID=g18208.t1;Parent=g18208;
OX465276.1_Tachina_grossa_genome_assembly,_chromosome:_3	AUGUSTUS	start_codon	76376101	76376103	.	+	0	ID=g18208.t1.start1;Parent=g18208.t1;
OX465276.1_Tachina_grossa_genome_assembly,_chromosome:_3	AUGUSTUS	CDS	76376101	76376529	0.99	+	0	ID=g18208.t1.CDS1;Parent=g18208.t1;
OX465276.1_Tachina_grossa_genome_assembly,_chromosome:_3	AUGUSTUS	exon	76376101	76376529	.	+	.	ID=g18208.t1.exon1;Parent=g18208.t1;
OX465276.1_Tachina_grossa_genome_assembly,_chromosome:_3	AUGUSTUS	stop_codon	76376527	76376529	.	+	0	ID=g18208.t1.stop1;Parent=g18208.t1;
OX465276.1_Tachina_grossa_genome_assembly,_chromosome:_3	AUGUSTUS	gene	76391177	76391517	.	+	.	ID=g18209;
OX465276.1_Tachina_grossa_genome_assembly,_chromosome:_3	AUGUSTUS	mRNA	76391177	76391517	0.36	+	.	ID=g18209.t1;Parent=g18209;
OX465276.1_Tachina_grossa_genome_assembly,_chromosome:_3	AUGUSTUS	start_codon	76391177	76391179	.	+	0	ID=g18209.t1.start1;Parent=g18209.t1;
OX465276.1_Tachina_grossa_genome_assembly,_chromosome:_3	AUGUSTUS	CDS	76391177	76391296	0.36	+	0	ID=g18209.t1.CDS1;Parent=g18209.t1;
OX465276.1_Tachina_grossa_genome_assembly,_chromosome:_3	AUGUSTUS	exon	76391177	76391296	.	+	.	ID=g18209.t1.exon1;Parent=g18209.t1;
OX465276.1_Tachina_grossa_genome_assembly,_chromosome:_3	AUGUSTUS	intron	76391297	76391361	1	+	.	ID=g18209.t1.intron1;Parent=g18209.t1;
OX465276.1_Tachina_grossa_genome_assembly,_chromosome:_3	AUGUSTUS	CDS	76391362	76391517	1	+	0	ID=g18209.t1.CDS2;Parent=g18209.t1;
OX465276.1_Tachina_grossa_genome_assembly,_chromosome:_3	AUGUSTUS	exon	76391362	76391517	.	+	.	ID=g18209.t1.exon2;Parent=g18209.t1;
OX465276.1_Tachina_grossa_genome_assembly,_chromosome:_3	AUGUSTUS	stop_codon	76391515	76391517	.	+	0	ID=g18209.t1.stop1;Parent=g18209.t1;
OX465276.1_Tachina_grossa_genome_assembly,_chromosome:_3	AUGUSTUS	gene	76441478	76463273	.	-	.	ID=g18210;
OX465276.1_Tachina_grossa_genome_assembly,_chromosome:_3	AUGUSTUS	mRNA	76441478	76462649	1	-	.	ID=g18210.t1;Parent=g18210;
OX465276.1_Tachina_grossa_genome_assembly,_chromosome:_3	AUGUSTUS	stop_codon	76441478	76441480	.	-	0	ID=g18210.t1.stop1;Parent=g18210.t1;
OX465276.1_Tachina_grossa_genome_assembly,_chromosome:_3	AUGUSTUS	CDS	76441478	76441810	1	-	0	ID=g18210.t1.CDS1;Parent=g18210.t1;
OX465276.1_Tachina_grossa_genome_assembly,_chromosome:_3	AUGUSTUS	exon	76441478	76441810	.	-	.	ID=g18210.t1.exon1;Parent=g18210.t1;
OX465276.1_Tachina_grossa_genome_assembly,_chromosome:_3	AUGUSTUS	intron	76441811	76441867	1	-	.	ID=g18210.t1.intron1;Parent=g18210.t1;
OX465276.1_Tachina_grossa_genome_assembly,_chromosome:_3	AUGUSTUS	CDS	76441868	76442023	1	-	0	ID=g18210.t1.CDS2;Parent=g18210.t1;
OX465276.1_Tachina_grossa_genome_assembly,_chromosome:_3	AUGUSTUS	exon	76441868	76442023	.	-	.	ID=g18210.t1.exon2;Parent=g18210.t1;
OX465276.1_Tachina_grossa_genome_assembly,_chromosome:_3	AUGUSTUS	intron	76442024	76442130	1	-	.	ID=g18210.t1.intron2;Parent=g18210.t1;
OX465276.1_Tachina_grossa_genome_assembly,_chromosome:_3	AUGUSTUS	CDS	76442131	76442275	1	-	1	ID=g18210.t1.CDS3;Parent=g18210.t1;
OX465276.1_Tachina_grossa_genome_assembly,_chromosome:_3	AUGUSTUS	exon	76442131	76442275	.	-	.	ID=g18210.t1.exon3;Parent=g18210.t1;
OX465276.1_Tachina_grossa_genome_assembly,_chromosome:_3	AUGUSTUS	intron	76442276	76446400	1	-	.	ID=g18210.t1.intron3;Parent=g18210.t1;
OX465276.1_Tachina_grossa_genome_assembly,_chromosome:_3	AUGUSTUS	CDS	76446401	76446467	1	-	2	ID=g18210.t1.CDS4;Parent=g18210.t1;
OX465276.1_Tachina_grossa_genome_assembly,_chromosome:_3	AUGUSTUS	exon	76446401	76446467	.	-	.	ID=g18210.t1.exon4;Parent=g18210.t1;
OX465276.1_Tachina_grossa_genome_assembly,_chromosome:_3	AUGUSTUS	intron	76446468	76454017	1	-	.	ID=g18210.t1.intron4;Parent=g18210.t1;
OX465276.1_Tachina_grossa_genome_assembly,_chromosome:_3	AUGUSTUS	CDS	76454018	76454165	1	-	0	ID=g18210.t1.CDS5;Parent=g18210.t1;
OX465276.1_Tachina_grossa_genome_assembly,_chromosome:_3	AUGUSTUS	exon	76454018	76454165	.	-	.	ID=g18210.t1.exon5;Parent=g18210.t1;
OX465276.1_Tachina_grossa_genome_assembly,_chromosome:_3	AUGUSTUS	intron	76454166	76462571	1	-	.	ID=g18210.t1.intron5;Parent=g18210.t1;
OX465276.1_Tachina_grossa_genome_assembly,_chromosome:_3	AUGUSTUS	CDS	76462572	76462649	1	-	0	ID=g18210.t1.CDS6;Parent=g18210.t1;
OX465276.1_Tachina_grossa_genome_assembly,_chromosome:_3	AUGUSTUS	exon	76462572	76462649	.	-	.	ID=g18210.t1.exon6;Parent=g18210.t1;
OX465276.1_Tachina_grossa_genome_assembly,_chromosome:_3	AUGUSTUS	start_codon	76462647	76462649	.	-	0	ID=g18210.t1.start1;Parent=g18210.t1;
OX465276.1_Tachina_grossa_genome_assembly,_chromosome:_3	AUGUSTUS	mRNA	76441478	76463273	0.78	-	.	ID=g18210.t2;Parent=g18210;
OX465276.1_Tachina_grossa_genome_assembly,_chromosome:_3	AUGUSTUS	stop_codon	76441478	76441480	.	-	0	ID=g18210.t2.stop1;Parent=g18210.t2;
OX465276.1_Tachina_grossa_genome_assembly,_chromosome:_3	AUGUSTUS	CDS	76441478	76441810	1	-	0	ID=g18210.t2.CDS1;Parent=g18210.t2;
OX465276.1_Tachina_grossa_genome_assembly,_chromosome:_3	AUGUSTUS	exon	76441478	76441810	.	-	.	ID=g18210.t2.exon1;Parent=g18210.t2;
OX465276.1_Tachina_grossa_genome_assembly,_chromosome:_3	AUGUSTUS	intron	76441811	76441867	1	-	.	ID=g18210.t2.intron1;Parent=g18210.t2;
OX465276.1_Tachina_grossa_genome_assembly,_chromosome:_3	AUGUSTUS	CDS	76441868	76442023	1	-	0	ID=g18210.t2.CDS2;Parent=g18210.t2;
OX465276.1_Tachina_grossa_genome_assembly,_chromosome:_3	AUGUSTUS	exon	76441868	76442023	.	-	.	ID=g18210.t2.exon2;Parent=g18210.t2;
OX465276.1_Tachina_grossa_genome_assembly,_chromosome:_3	AUGUSTUS	intron	76442024	76442130	1	-	.	ID=g18210.t2.intron2;Parent=g18210.t2;
OX465276.1_Tachina_grossa_genome_assembly,_chromosome:_3	AUGUSTUS	CDS	76442131	76442275	1	-	1	ID=g18210.t2.CDS3;Parent=g18210.t2;
OX465276.1_Tachina_grossa_genome_assembly,_chromosome:_3	AUGUSTUS	exon	76442131	76442275	.	-	.	ID=g18210.t2.exon3;Parent=g18210.t2;
OX465276.1_Tachina_grossa_genome_assembly,_chromosome:_3	AUGUSTUS	intron	76442276	76446400	1	-	.	ID=g18210.t2.intron3;Parent=g18210.t2;
OX465276.1_Tachina_grossa_genome_assembly,_chromosome:_3	AUGUSTUS	CDS	76446401	76446467	1	-	2	ID=g18210.t2.CDS4;Parent=g18210.t2;
OX465276.1_Tachina_grossa_genome_assembly,_chromosome:_3	AUGUSTUS	exon	76446401	76446467	.	-	.	ID=g18210.t2.exon4;Parent=g18210.t2;
OX465276.1_Tachina_grossa_genome_assembly,_chromosome:_3	AUGUSTUS	intron	76446468	76454017	1	-	.	ID=g18210.t2.intron4;Parent=g18210.t2;
OX465276.1_Tachina_grossa_genome_assembly,_chromosome:_3	AUGUSTUS	CDS	76454018	76454165	1	-	0	ID=g18210.t2.CDS5;Parent=g18210.t2;
OX465276.1_Tachina_grossa_genome_assembly,_chromosome:_3	AUGUSTUS	exon	76454018	76454165	.	-	.	ID=g18210.t2.exon5;Parent=g18210.t2;
OX465276.1_Tachina_grossa_genome_assembly,_chromosome:_3	AUGUSTUS	intron	76454166	76462571	1	-	.	ID=g18210.t2.intron5;Parent=g18210.t2;
OX465276.1_Tachina_grossa_genome_assembly,_chromosome:_3	AUGUSTUS	CDS	76462572	76462700	0.98	-	0	ID=g18210.t2.CDS6;Parent=g18210.t2;
OX465276.1_Tachina_grossa_genome_assembly,_chromosome:_3	AUGUSTUS	exon	76462572	76462700	.	-	.	ID=g18210.t2.exon6;Parent=g18210.t2;
OX465276.1_Tachina_grossa_genome_assembly,_chromosome:_3	AUGUSTUS	intron	76462701	76463270	0.78	-	.	ID=g18210.t2.intron6;Parent=g18210.t2;
OX465276.1_Tachina_grossa_genome_assembly,_chromosome:_3	AUGUSTUS	CDS	76463271	76463273	0.78	-	0	ID=g18210.t2.CDS7;Parent=g18210.t2;
OX465276.1_Tachina_grossa_genome_assembly,_chromosome:_3	AUGUSTUS	exon	76463271	76463273	.	-	.	ID=g18210.t2.exon7;Parent=g18210.t2;
OX465276.1_Tachina_grossa_genome_assembly,_chromosome:_3	AUGUSTUS	start_codon	76463271	76463273	.	-	0	ID=g18210.t2.start1;Parent=g18210.t2;
OX465276.1_Tachina_grossa_genome_assembly,_chromosome:_3	AUGUSTUS	gene	76529386	76529828	.	-	.	ID=g18211;
OX465276.1_Tachina_grossa_genome_assembly,_chromosome:_3	AUGUSTUS	mRNA	76529386	76529828	0.41	-	.	ID=g18211.t1;Parent=g18211;
OX465276.1_Tachina_grossa_genome_assembly,_chromosome:_3	AUGUSTUS	stop_codon	76529386	76529388	.	-	0	ID=g18211.t1.stop1;Parent=g18211.t1;
OX465276.1_Tachina_grossa_genome_assembly,_chromosome:_3	AUGUSTUS	CDS	76529386	76529601	1	-	0	ID=g18211.t1.CDS1;Parent=g18211.t1;
OX465276.1_Tachina_grossa_genome_assembly,_chromosome:_3	AUGUSTUS	exon	76529386	76529601	.	-	.	ID=g18211.t1.exon1;Parent=g18211.t1;
OX465276.1_Tachina_grossa_genome_assembly,_chromosome:_3	AUGUSTUS	intron	76529602	76529810	0.41	-	.	ID=g18211.t1.intron1;Parent=g18211.t1;
OX465276.1_Tachina_grossa_genome_assembly,_chromosome:_3	AUGUSTUS	CDS	76529811	76529828	0.41	-	0	ID=g18211.t1.CDS2;Parent=g18211.t1;
OX465276.1_Tachina_grossa_genome_assembly,_chromosome:_3	AUGUSTUS	exon	76529811	76529828	.	-	.	ID=g18211.t1.exon2;Parent=g18211.t1;
OX465276.1_Tachina_grossa_genome_assembly,_chromosome:_3	AUGUSTUS	start_codon	76529826	76529828	.	-	0	ID=g18211.t1.start1;Parent=g18211.t1;
OX465276.1_Tachina_grossa_genome_assembly,_chromosome:_3	AUGUSTUS	gene	76538368	76540399	.	+	.	ID=g18212;
OX465276.1_Tachina_grossa_genome_assembly,_chromosome:_3	AUGUSTUS	mRNA	76538368	76540399	0.54	+	.	ID=g18212.t1;Parent=g18212;
OX465276.1_Tachina_grossa_genome_assembly,_chromosome:_3	AUGUSTUS	start_codon	76538368	76538370	.	+	0	ID=g18212.t1.start1;Parent=g18212.t1;
OX465276.1_Tachina_grossa_genome_assembly,_chromosome:_3	AUGUSTUS	CDS	76538368	76538646	0.92	+	0	ID=g18212.t1.CDS1;Parent=g18212.t1;
OX465276.1_Tachina_grossa_genome_assembly,_chromosome:_3	AUGUSTUS	exon	76538368	76538646	.	+	.	ID=g18212.t1.exon1;Parent=g18212.t1;
OX465276.1_Tachina_grossa_genome_assembly,_chromosome:_3	AUGUSTUS	intron	76538647	76539169	0.88	+	.	ID=g18212.t1.intron1;Parent=g18212.t1;
OX465276.1_Tachina_grossa_genome_assembly,_chromosome:_3	AUGUSTUS	CDS	76539170	76539199	0.92	+	0	ID=g18212.t1.CDS2;Parent=g18212.t1;
OX465276.1_Tachina_grossa_genome_assembly,_chromosome:_3	AUGUSTUS	exon	76539170	76539199	.	+	.	ID=g18212.t1.exon2;Parent=g18212.t1;
OX465276.1_Tachina_grossa_genome_assembly,_chromosome:_3	AUGUSTUS	intron	76539200	76539252	1	+	.	ID=g18212.t1.intron2;Parent=g18212.t1;
OX465276.1_Tachina_grossa_genome_assembly,_chromosome:_3	AUGUSTUS	CDS	76539253	76539317	0.62	+	0	ID=g18212.t1.CDS3;Parent=g18212.t1;
OX465276.1_Tachina_grossa_genome_assembly,_chromosome:_3	AUGUSTUS	exon	76539253	76539317	.	+	.	ID=g18212.t1.exon3;Parent=g18212.t1;
OX465276.1_Tachina_grossa_genome_assembly,_chromosome:_3	AUGUSTUS	intron	76539318	76539449	0.62	+	.	ID=g18212.t1.intron3;Parent=g18212.t1;
OX465276.1_Tachina_grossa_genome_assembly,_chromosome:_3	AUGUSTUS	CDS	76539450	76539607	0.92	+	1	ID=g18212.t1.CDS4;Parent=g18212.t1;
OX465276.1_Tachina_grossa_genome_assembly,_chromosome:_3	AUGUSTUS	exon	76539450	76539607	.	+	.	ID=g18212.t1.exon4;Parent=g18212.t1;
OX465276.1_Tachina_grossa_genome_assembly,_chromosome:_3	AUGUSTUS	intron	76539608	76539908	1	+	.	ID=g18212.t1.intron4;Parent=g18212.t1;
OX465276.1_Tachina_grossa_genome_assembly,_chromosome:_3	AUGUSTUS	CDS	76539909	76540030	1	+	2	ID=g18212.t1.CDS5;Parent=g18212.t1;
OX465276.1_Tachina_grossa_genome_assembly,_chromosome:_3	AUGUSTUS	exon	76539909	76540030	.	+	.	ID=g18212.t1.exon5;Parent=g18212.t1;
OX465276.1_Tachina_grossa_genome_assembly,_chromosome:_3	AUGUSTUS	intron	76540031	76540087	1	+	.	ID=g18212.t1.intron5;Parent=g18212.t1;
OX465276.1_Tachina_grossa_genome_assembly,_chromosome:_3	AUGUSTUS	CDS	76540088	76540399	1	+	0	ID=g18212.t1.CDS6;Parent=g18212.t1;
OX465276.1_Tachina_grossa_genome_assembly,_chromosome:_3	AUGUSTUS	exon	76540088	76540399	.	+	.	ID=g18212.t1.exon6;Parent=g18212.t1;
OX465276.1_Tachina_grossa_genome_assembly,_chromosome:_3	AUGUSTUS	stop_codon	76540397	76540399	.	+	0	ID=g18212.t1.stop1;Parent=g18212.t1;
OX465276.1_Tachina_grossa_genome_assembly,_chromosome:_3	AUGUSTUS	gene	76541674	76543461	.	-	.	ID=g18213;
OX465276.1_Tachina_grossa_genome_assembly,_chromosome:_3	AUGUSTUS	mRNA	76541674	76543461	1	-	.	ID=g18213.t1;Parent=g18213;
OX465276.1_Tachina_grossa_genome_assembly,_chromosome:_3	AUGUSTUS	stop_codon	76541674	76541676	.	-	0	ID=g18213.t1.stop1;Parent=g18213.t1;
OX465276.1_Tachina_grossa_genome_assembly,_chromosome:_3	AUGUSTUS	CDS	76541674	76543461	1	-	0	ID=g18213.t1.CDS1;Parent=g18213.t1;
OX465276.1_Tachina_grossa_genome_assembly,_chromosome:_3	AUGUSTUS	exon	76541674	76543461	.	-	.	ID=g18213.t1.exon1;Parent=g18213.t1;
OX465276.1_Tachina_grossa_genome_assembly,_chromosome:_3	AUGUSTUS	start_codon	76543459	76543461	.	-	0	ID=g18213.t1.start1;Parent=g18213.t1;
OX465276.1_Tachina_grossa_genome_assembly,_chromosome:_3	AUGUSTUS	gene	76551382	76552095	.	-	.	ID=g18214;
OX465276.1_Tachina_grossa_genome_assembly,_chromosome:_3	AUGUSTUS	mRNA	76551382	76552095	0.85	-	.	ID=g18214.t1;Parent=g18214;
OX465276.1_Tachina_grossa_genome_assembly,_chromosome:_3	AUGUSTUS	stop_codon	76551382	76551384	.	-	0	ID=g18214.t1.stop1;Parent=g18214.t1;
OX465276.1_Tachina_grossa_genome_assembly,_chromosome:_3	AUGUSTUS	CDS	76551382	76551393	0.85	-	0	ID=g18214.t1.CDS1;Parent=g18214.t1;
OX465276.1_Tachina_grossa_genome_assembly,_chromosome:_3	AUGUSTUS	exon	76551382	76551393	.	-	.	ID=g18214.t1.exon1;Parent=g18214.t1;
OX465276.1_Tachina_grossa_genome_assembly,_chromosome:_3	AUGUSTUS	intron	76551394	76551715	0.85	-	.	ID=g18214.t1.intron1;Parent=g18214.t1;
OX465276.1_Tachina_grossa_genome_assembly,_chromosome:_3	AUGUSTUS	CDS	76551716	76551953	0.89	-	1	ID=g18214.t1.CDS2;Parent=g18214.t1;
OX465276.1_Tachina_grossa_genome_assembly,_chromosome:_3	AUGUSTUS	exon	76551716	76551953	.	-	.	ID=g18214.t1.exon2;Parent=g18214.t1;
OX465276.1_Tachina_grossa_genome_assembly,_chromosome:_3	AUGUSTUS	intron	76551954	76552012	1	-	.	ID=g18214.t1.intron2;Parent=g18214.t1;
OX465276.1_Tachina_grossa_genome_assembly,_chromosome:_3	AUGUSTUS	CDS	76552013	76552095	1	-	0	ID=g18214.t1.CDS3;Parent=g18214.t1;
OX465276.1_Tachina_grossa_genome_assembly,_chromosome:_3	AUGUSTUS	exon	76552013	76552095	.	-	.	ID=g18214.t1.exon3;Parent=g18214.t1;
OX465276.1_Tachina_grossa_genome_assembly,_chromosome:_3	AUGUSTUS	start_codon	76552093	76552095	.	-	0	ID=g18214.t1.start1;Parent=g18214.t1;
OX465276.1_Tachina_grossa_genome_assembly,_chromosome:_3	AUGUSTUS	gene	76576124	76576714	.	-	.	ID=g18215;
OX465276.1_Tachina_grossa_genome_assembly,_chromosome:_3	AUGUSTUS	mRNA	76576124	76576714	0.99	-	.	ID=g18215.t1;Parent=g18215;
OX465276.1_Tachina_grossa_genome_assembly,_chromosome:_3	AUGUSTUS	stop_codon	76576124	76576126	.	-	0	ID=g18215.t1.stop1;Parent=g18215.t1;
OX465276.1_Tachina_grossa_genome_assembly,_chromosome:_3	AUGUSTUS	CDS	76576124	76576714	0.99	-	0	ID=g18215.t1.CDS1;Parent=g18215.t1;
OX465276.1_Tachina_grossa_genome_assembly,_chromosome:_3	AUGUSTUS	exon	76576124	76576714	.	-	.	ID=g18215.t1.exon1;Parent=g18215.t1;
OX465276.1_Tachina_grossa_genome_assembly,_chromosome:_3	AUGUSTUS	start_codon	76576712	76576714	.	-	0	ID=g18215.t1.start1;Parent=g18215.t1;
OX465276.1_Tachina_grossa_genome_assembly,_chromosome:_3	AUGUSTUS	gene	76577231	76577611	.	+	.	ID=g18216;
OX465276.1_Tachina_grossa_genome_assembly,_chromosome:_3	AUGUSTUS	mRNA	76577231	76577611	1	+	.	ID=g18216.t1;Parent=g18216;
OX465276.1_Tachina_grossa_genome_assembly,_chromosome:_3	AUGUSTUS	start_codon	76577231	76577233	.	+	0	ID=g18216.t1.start1;Parent=g18216.t1;
OX465276.1_Tachina_grossa_genome_assembly,_chromosome:_3	AUGUSTUS	CDS	76577231	76577611	1	+	0	ID=g18216.t1.CDS1;Parent=g18216.t1;
OX465276.1_Tachina_grossa_genome_assembly,_chromosome:_3	AUGUSTUS	exon	76577231	76577611	.	+	.	ID=g18216.t1.exon1;Parent=g18216.t1;
OX465276.1_Tachina_grossa_genome_assembly,_chromosome:_3	AUGUSTUS	stop_codon	76577609	76577611	.	+	0	ID=g18216.t1.stop1;Parent=g18216.t1;
OX465276.1_Tachina_grossa_genome_assembly,_chromosome:_3	AUGUSTUS	gene	76623094	76639456	.	+	.	ID=g18217;
OX465276.1_Tachina_grossa_genome_assembly,_chromosome:_3	AUGUSTUS	mRNA	76623094	76639456	1	+	.	ID=g18217.t1;Parent=g18217;
OX465276.1_Tachina_grossa_genome_assembly,_chromosome:_3	AUGUSTUS	start_codon	76623094	76623096	.	+	0	ID=g18217.t1.start1;Parent=g18217.t1;
OX465276.1_Tachina_grossa_genome_assembly,_chromosome:_3	AUGUSTUS	CDS	76623094	76623235	1	+	0	ID=g18217.t1.CDS1;Parent=g18217.t1;
OX465276.1_Tachina_grossa_genome_assembly,_chromosome:_3	AUGUSTUS	exon	76623094	76623235	.	+	.	ID=g18217.t1.exon1;Parent=g18217.t1;
OX465276.1_Tachina_grossa_genome_assembly,_chromosome:_3	AUGUSTUS	intron	76623236	76632482	1	+	.	ID=g18217.t1.intron1;Parent=g18217.t1;
OX465276.1_Tachina_grossa_genome_assembly,_chromosome:_3	AUGUSTUS	CDS	76632483	76632616	1	+	2	ID=g18217.t1.CDS2;Parent=g18217.t1;
OX465276.1_Tachina_grossa_genome_assembly,_chromosome:_3	AUGUSTUS	exon	76632483	76632616	.	+	.	ID=g18217.t1.exon2;Parent=g18217.t1;
OX465276.1_Tachina_grossa_genome_assembly,_chromosome:_3	AUGUSTUS	intron	76632617	76632680	1	+	.	ID=g18217.t1.intron2;Parent=g18217.t1;
OX465276.1_Tachina_grossa_genome_assembly,_chromosome:_3	AUGUSTUS	CDS	76632681	76632807	1	+	0	ID=g18217.t1.CDS3;Parent=g18217.t1;
OX465276.1_Tachina_grossa_genome_assembly,_chromosome:_3	AUGUSTUS	exon	76632681	76632807	.	+	.	ID=g18217.t1.exon3;Parent=g18217.t1;
OX465276.1_Tachina_grossa_genome_assembly,_chromosome:_3	AUGUSTUS	intron	76632808	76638952	1	+	.	ID=g18217.t1.intron3;Parent=g18217.t1;
OX465276.1_Tachina_grossa_genome_assembly,_chromosome:_3	AUGUSTUS	CDS	76638953	76639195	1	+	2	ID=g18217.t1.CDS4;Parent=g18217.t1;
OX465276.1_Tachina_grossa_genome_assembly,_chromosome:_3	AUGUSTUS	exon	76638953	76639195	.	+	.	ID=g18217.t1.exon4;Parent=g18217.t1;
OX465276.1_Tachina_grossa_genome_assembly,_chromosome:_3	AUGUSTUS	intron	76639196	76639271	1	+	.	ID=g18217.t1.intron4;Parent=g18217.t1;
OX465276.1_Tachina_grossa_genome_assembly,_chromosome:_3	AUGUSTUS	CDS	76639272	76639456	1	+	2	ID=g18217.t1.CDS5;Parent=g18217.t1;
OX465276.1_Tachina_grossa_genome_assembly,_chromosome:_3	AUGUSTUS	exon	76639272	76639456	.	+	.	ID=g18217.t1.exon5;Parent=g18217.t1;
OX465276.1_Tachina_grossa_genome_assembly,_chromosome:_3	AUGUSTUS	stop_codon	76639454	76639456	.	+	0	ID=g18217.t1.stop1;Parent=g18217.t1;
OX465276.1_Tachina_grossa_genome_assembly,_chromosome:_3	AUGUSTUS	gene	76687308	76694866	.	-	.	ID=g18218;
OX465276.1_Tachina_grossa_genome_assembly,_chromosome:_3	AUGUSTUS	mRNA	76687308	76694866	1	-	.	ID=g18218.t1;Parent=g18218;
OX465276.1_Tachina_grossa_genome_assembly,_chromosome:_3	AUGUSTUS	stop_codon	76687308	76687310	.	-	0	ID=g18218.t1.stop1;Parent=g18218.t1;
OX465276.1_Tachina_grossa_genome_assembly,_chromosome:_3	AUGUSTUS	CDS	76687308	76687784	1	-	0	ID=g18218.t1.CDS1;Parent=g18218.t1;
OX465276.1_Tachina_grossa_genome_assembly,_chromosome:_3	AUGUSTUS	exon	76687308	76687784	.	-	.	ID=g18218.t1.exon1;Parent=g18218.t1;
OX465276.1_Tachina_grossa_genome_assembly,_chromosome:_3	AUGUSTUS	intron	76687785	76687866	1	-	.	ID=g18218.t1.intron1;Parent=g18218.t1;
OX465276.1_Tachina_grossa_genome_assembly,_chromosome:_3	AUGUSTUS	CDS	76687867	76688120	1	-	2	ID=g18218.t1.CDS2;Parent=g18218.t1;
OX465276.1_Tachina_grossa_genome_assembly,_chromosome:_3	AUGUSTUS	exon	76687867	76688120	.	-	.	ID=g18218.t1.exon2;Parent=g18218.t1;
OX465276.1_Tachina_grossa_genome_assembly,_chromosome:_3	AUGUSTUS	intron	76688121	76688192	1	-	.	ID=g18218.t1.intron2;Parent=g18218.t1;
OX465276.1_Tachina_grossa_genome_assembly,_chromosome:_3	AUGUSTUS	CDS	76688193	76688448	1	-	0	ID=g18218.t1.CDS3;Parent=g18218.t1;
OX465276.1_Tachina_grossa_genome_assembly,_chromosome:_3	AUGUSTUS	exon	76688193	76688448	.	-	.	ID=g18218.t1.exon3;Parent=g18218.t1;
OX465276.1_Tachina_grossa_genome_assembly,_chromosome:_3	AUGUSTUS	intron	76688449	76688520	1	-	.	ID=g18218.t1.intron3;Parent=g18218.t1;
OX465276.1_Tachina_grossa_genome_assembly,_chromosome:_3	AUGUSTUS	CDS	76688521	76688724	1	-	0	ID=g18218.t1.CDS4;Parent=g18218.t1;
OX465276.1_Tachina_grossa_genome_assembly,_chromosome:_3	AUGUSTUS	exon	76688521	76688724	.	-	.	ID=g18218.t1.exon4;Parent=g18218.t1;
OX465276.1_Tachina_grossa_genome_assembly,_chromosome:_3	AUGUSTUS	intron	76688725	76694734	1	-	.	ID=g18218.t1.intron4;Parent=g18218.t1;
OX465276.1_Tachina_grossa_genome_assembly,_chromosome:_3	AUGUSTUS	CDS	76694735	76694866	1	-	0	ID=g18218.t1.CDS5;Parent=g18218.t1;
OX465276.1_Tachina_grossa_genome_assembly,_chromosome:_3	AUGUSTUS	exon	76694735	76694866	.	-	.	ID=g18218.t1.exon5;Parent=g18218.t1;
OX465276.1_Tachina_grossa_genome_assembly,_chromosome:_3	AUGUSTUS	start_codon	76694864	76694866	.	-	0	ID=g18218.t1.start1;Parent=g18218.t1;
OX465276.1_Tachina_grossa_genome_assembly,_chromosome:_3	AUGUSTUS	gene	76722837	76759082	.	-	.	ID=g18219;
OX465276.1_Tachina_grossa_genome_assembly,_chromosome:_3	AUGUSTUS	mRNA	76722837	76759082	0.89	-	.	ID=g18219.t1;Parent=g18219;
OX465276.1_Tachina_grossa_genome_assembly,_chromosome:_3	AUGUSTUS	stop_codon	76722837	76722839	.	-	0	ID=g18219.t1.stop1;Parent=g18219.t1;
OX465276.1_Tachina_grossa_genome_assembly,_chromosome:_3	AUGUSTUS	CDS	76722837	76722998	0.98	-	0	ID=g18219.t1.CDS1;Parent=g18219.t1;
OX465276.1_Tachina_grossa_genome_assembly,_chromosome:_3	AUGUSTUS	exon	76722837	76722998	.	-	.	ID=g18219.t1.exon1;Parent=g18219.t1;
OX465276.1_Tachina_grossa_genome_assembly,_chromosome:_3	AUGUSTUS	intron	76722999	76723294	1	-	.	ID=g18219.t1.intron1;Parent=g18219.t1;
OX465276.1_Tachina_grossa_genome_assembly,_chromosome:_3	AUGUSTUS	CDS	76723295	76723386	1	-	2	ID=g18219.t1.CDS2;Parent=g18219.t1;
OX465276.1_Tachina_grossa_genome_assembly,_chromosome:_3	AUGUSTUS	exon	76723295	76723386	.	-	.	ID=g18219.t1.exon2;Parent=g18219.t1;
OX465276.1_Tachina_grossa_genome_assembly,_chromosome:_3	AUGUSTUS	intron	76723387	76758817	0.91	-	.	ID=g18219.t1.intron2;Parent=g18219.t1;
OX465276.1_Tachina_grossa_genome_assembly,_chromosome:_3	AUGUSTUS	CDS	76758818	76759082	0.9	-	0	ID=g18219.t1.CDS3;Parent=g18219.t1;
OX465276.1_Tachina_grossa_genome_assembly,_chromosome:_3	AUGUSTUS	exon	76758818	76759082	.	-	.	ID=g18219.t1.exon3;Parent=g18219.t1;
OX465276.1_Tachina_grossa_genome_assembly,_chromosome:_3	AUGUSTUS	start_codon	76759080	76759082	.	-	0	ID=g18219.t1.start1;Parent=g18219.t1;
OX465276.1_Tachina_grossa_genome_assembly,_chromosome:_3	AUGUSTUS	gene	76926724	76927122	.	-	.	ID=g18220;
OX465276.1_Tachina_grossa_genome_assembly,_chromosome:_3	AUGUSTUS	mRNA	76926724	76927122	1	-	.	ID=g18220.t1;Parent=g18220;
OX465276.1_Tachina_grossa_genome_assembly,_chromosome:_3	AUGUSTUS	stop_codon	76926724	76926726	.	-	0	ID=g18220.t1.stop1;Parent=g18220.t1;
OX465276.1_Tachina_grossa_genome_assembly,_chromosome:_3	AUGUSTUS	CDS	76926724	76927122	1	-	0	ID=g18220.t1.CDS1;Parent=g18220.t1;
OX465276.1_Tachina_grossa_genome_assembly,_chromosome:_3	AUGUSTUS	exon	76926724	76927122	.	-	.	ID=g18220.t1.exon1;Parent=g18220.t1;
OX465276.1_Tachina_grossa_genome_assembly,_chromosome:_3	AUGUSTUS	start_codon	76927120	76927122	.	-	0	ID=g18220.t1.start1;Parent=g18220.t1;
OX465276.1_Tachina_grossa_genome_assembly,_chromosome:_3	AUGUSTUS	gene	77126750	77127634	.	+	.	ID=g18221;
OX465276.1_Tachina_grossa_genome_assembly,_chromosome:_3	AUGUSTUS	mRNA	77126750	77127634	1	+	.	ID=g18221.t1;Parent=g18221;
OX465276.1_Tachina_grossa_genome_assembly,_chromosome:_3	AUGUSTUS	start_codon	77126750	77126752	.	+	0	ID=g18221.t1.start1;Parent=g18221.t1;
OX465276.1_Tachina_grossa_genome_assembly,_chromosome:_3	AUGUSTUS	CDS	77126750	77127634	1	+	0	ID=g18221.t1.CDS1;Parent=g18221.t1;
OX465276.1_Tachina_grossa_genome_assembly,_chromosome:_3	AUGUSTUS	exon	77126750	77127634	.	+	.	ID=g18221.t1.exon1;Parent=g18221.t1;
OX465276.1_Tachina_grossa_genome_assembly,_chromosome:_3	AUGUSTUS	stop_codon	77127632	77127634	.	+	0	ID=g18221.t1.stop1;Parent=g18221.t1;
OX465276.1_Tachina_grossa_genome_assembly,_chromosome:_3	AUGUSTUS	gene	77135158	77139225	.	+	.	ID=g18222;
OX465276.1_Tachina_grossa_genome_assembly,_chromosome:_3	AUGUSTUS	mRNA	77135158	77139225	0.66	+	.	ID=g18222.t1;Parent=g18222;
OX465276.1_Tachina_grossa_genome_assembly,_chromosome:_3	AUGUSTUS	start_codon	77135158	77135160	.	+	0	ID=g18222.t1.start1;Parent=g18222.t1;
OX465276.1_Tachina_grossa_genome_assembly,_chromosome:_3	AUGUSTUS	CDS	77135158	77135944	1	+	0	ID=g18222.t1.CDS1;Parent=g18222.t1;
OX465276.1_Tachina_grossa_genome_assembly,_chromosome:_3	AUGUSTUS	exon	77135158	77135944	.	+	.	ID=g18222.t1.exon1;Parent=g18222.t1;
OX465276.1_Tachina_grossa_genome_assembly,_chromosome:_3	AUGUSTUS	intron	77135945	77136106	1	+	.	ID=g18222.t1.intron1;Parent=g18222.t1;
OX465276.1_Tachina_grossa_genome_assembly,_chromosome:_3	AUGUSTUS	CDS	77136107	77136799	1	+	2	ID=g18222.t1.CDS2;Parent=g18222.t1;
OX465276.1_Tachina_grossa_genome_assembly,_chromosome:_3	AUGUSTUS	exon	77136107	77136799	.	+	.	ID=g18222.t1.exon2;Parent=g18222.t1;
OX465276.1_Tachina_grossa_genome_assembly,_chromosome:_3	AUGUSTUS	intron	77136800	77137159	0.9	+	.	ID=g18222.t1.intron2;Parent=g18222.t1;
OX465276.1_Tachina_grossa_genome_assembly,_chromosome:_3	AUGUSTUS	CDS	77137160	77138107	0.66	+	2	ID=g18222.t1.CDS3;Parent=g18222.t1;
OX465276.1_Tachina_grossa_genome_assembly,_chromosome:_3	AUGUSTUS	exon	77137160	77138107	.	+	.	ID=g18222.t1.exon3;Parent=g18222.t1;
OX465276.1_Tachina_grossa_genome_assembly,_chromosome:_3	AUGUSTUS	intron	77138108	77138653	0.73	+	.	ID=g18222.t1.intron3;Parent=g18222.t1;
OX465276.1_Tachina_grossa_genome_assembly,_chromosome:_3	AUGUSTUS	CDS	77138654	77139225	0.99	+	2	ID=g18222.t1.CDS4;Parent=g18222.t1;
OX465276.1_Tachina_grossa_genome_assembly,_chromosome:_3	AUGUSTUS	exon	77138654	77139225	.	+	.	ID=g18222.t1.exon4;Parent=g18222.t1;
OX465276.1_Tachina_grossa_genome_assembly,_chromosome:_3	AUGUSTUS	stop_codon	77139223	77139225	.	+	0	ID=g18222.t1.stop1;Parent=g18222.t1;
OX465276.1_Tachina_grossa_genome_assembly,_chromosome:_3	AUGUSTUS	gene	77159114	77163131	.	+	.	ID=g18223;
OX465276.1_Tachina_grossa_genome_assembly,_chromosome:_3	AUGUSTUS	mRNA	77162147	77163131	0.15	+	.	ID=g18223.t1;Parent=g18223;
OX465276.1_Tachina_grossa_genome_assembly,_chromosome:_3	AUGUSTUS	start_codon	77162147	77162149	.	+	0	ID=g18223.t1.start1;Parent=g18223.t1;
OX465276.1_Tachina_grossa_genome_assembly,_chromosome:_3	AUGUSTUS	CDS	77162147	77162387	0.15	+	0	ID=g18223.t1.CDS1;Parent=g18223.t1;
OX465276.1_Tachina_grossa_genome_assembly,_chromosome:_3	AUGUSTUS	exon	77162147	77162387	.	+	.	ID=g18223.t1.exon1;Parent=g18223.t1;
OX465276.1_Tachina_grossa_genome_assembly,_chromosome:_3	AUGUSTUS	intron	77162388	77162722	1	+	.	ID=g18223.t1.intron1;Parent=g18223.t1;
OX465276.1_Tachina_grossa_genome_assembly,_chromosome:_3	AUGUSTUS	CDS	77162723	77162827	1	+	2	ID=g18223.t1.CDS2;Parent=g18223.t1;
OX465276.1_Tachina_grossa_genome_assembly,_chromosome:_3	AUGUSTUS	exon	77162723	77162827	.	+	.	ID=g18223.t1.exon2;Parent=g18223.t1;
OX465276.1_Tachina_grossa_genome_assembly,_chromosome:_3	AUGUSTUS	intron	77162828	77163018	1	+	.	ID=g18223.t1.intron2;Parent=g18223.t1;
OX465276.1_Tachina_grossa_genome_assembly,_chromosome:_3	AUGUSTUS	CDS	77163019	77163131	0.92	+	2	ID=g18223.t1.CDS3;Parent=g18223.t1;
OX465276.1_Tachina_grossa_genome_assembly,_chromosome:_3	AUGUSTUS	exon	77163019	77163131	.	+	.	ID=g18223.t1.exon3;Parent=g18223.t1;
OX465276.1_Tachina_grossa_genome_assembly,_chromosome:_3	AUGUSTUS	stop_codon	77163129	77163131	.	+	0	ID=g18223.t1.stop1;Parent=g18223.t1;
OX465276.1_Tachina_grossa_genome_assembly,_chromosome:_3	AUGUSTUS	mRNA	77159114	77163131	0.83	+	.	ID=g18223.t2;Parent=g18223;
OX465276.1_Tachina_grossa_genome_assembly,_chromosome:_3	AUGUSTUS	start_codon	77159114	77159116	.	+	0	ID=g18223.t2.start1;Parent=g18223.t2;
OX465276.1_Tachina_grossa_genome_assembly,_chromosome:_3	AUGUSTUS	CDS	77159114	77159153	0.89	+	0	ID=g18223.t2.CDS1;Parent=g18223.t2;
OX465276.1_Tachina_grossa_genome_assembly,_chromosome:_3	AUGUSTUS	exon	77159114	77159153	.	+	.	ID=g18223.t2.exon1;Parent=g18223.t2;
OX465276.1_Tachina_grossa_genome_assembly,_chromosome:_3	AUGUSTUS	intron	77159154	77161841	0.89	+	.	ID=g18223.t2.intron1;Parent=g18223.t2;
OX465276.1_Tachina_grossa_genome_assembly,_chromosome:_3	AUGUSTUS	CDS	77161842	77162387	1	+	2	ID=g18223.t2.CDS2;Parent=g18223.t2;
OX465276.1_Tachina_grossa_genome_assembly,_chromosome:_3	AUGUSTUS	exon	77161842	77162387	.	+	.	ID=g18223.t2.exon2;Parent=g18223.t2;
OX465276.1_Tachina_grossa_genome_assembly,_chromosome:_3	AUGUSTUS	intron	77162388	77162722	1	+	.	ID=g18223.t2.intron2;Parent=g18223.t2;
OX465276.1_Tachina_grossa_genome_assembly,_chromosome:_3	AUGUSTUS	CDS	77162723	77162827	1	+	2	ID=g18223.t2.CDS3;Parent=g18223.t2;
OX465276.1_Tachina_grossa_genome_assembly,_chromosome:_3	AUGUSTUS	exon	77162723	77162827	.	+	.	ID=g18223.t2.exon3;Parent=g18223.t2;
OX465276.1_Tachina_grossa_genome_assembly,_chromosome:_3	AUGUSTUS	intron	77162828	77163018	1	+	.	ID=g18223.t2.intron3;Parent=g18223.t2;
OX465276.1_Tachina_grossa_genome_assembly,_chromosome:_3	AUGUSTUS	CDS	77163019	77163131	0.93	+	2	ID=g18223.t2.CDS4;Parent=g18223.t2;
OX465276.1_Tachina_grossa_genome_assembly,_chromosome:_3	AUGUSTUS	exon	77163019	77163131	.	+	.	ID=g18223.t2.exon4;Parent=g18223.t2;
OX465276.1_Tachina_grossa_genome_assembly,_chromosome:_3	AUGUSTUS	stop_codon	77163129	77163131	.	+	0	ID=g18223.t2.stop1;Parent=g18223.t2;
OX465276.1_Tachina_grossa_genome_assembly,_chromosome:_3	AUGUSTUS	gene	77229425	77230345	.	+	.	ID=g18224;
OX465276.1_Tachina_grossa_genome_assembly,_chromosome:_3	AUGUSTUS	mRNA	77229425	77230345	1	+	.	ID=g18224.t1;Parent=g18224;
OX465276.1_Tachina_grossa_genome_assembly,_chromosome:_3	AUGUSTUS	start_codon	77229425	77229427	.	+	0	ID=g18224.t1.start1;Parent=g18224.t1;
OX465276.1_Tachina_grossa_genome_assembly,_chromosome:_3	AUGUSTUS	CDS	77229425	77230345	1	+	0	ID=g18224.t1.CDS1;Parent=g18224.t1;
OX465276.1_Tachina_grossa_genome_assembly,_chromosome:_3	AUGUSTUS	exon	77229425	77230345	.	+	.	ID=g18224.t1.exon1;Parent=g18224.t1;
OX465276.1_Tachina_grossa_genome_assembly,_chromosome:_3	AUGUSTUS	stop_codon	77230343	77230345	.	+	0	ID=g18224.t1.stop1;Parent=g18224.t1;
OX465276.1_Tachina_grossa_genome_assembly,_chromosome:_3	AUGUSTUS	gene	77253245	77273502	.	-	.	ID=g18225;
OX465276.1_Tachina_grossa_genome_assembly,_chromosome:_3	AUGUSTUS	mRNA	77253245	77273502	1	-	.	ID=g18225.t1;Parent=g18225;
OX465276.1_Tachina_grossa_genome_assembly,_chromosome:_3	AUGUSTUS	stop_codon	77253245	77253247	.	-	0	ID=g18225.t1.stop1;Parent=g18225.t1;
OX465276.1_Tachina_grossa_genome_assembly,_chromosome:_3	AUGUSTUS	CDS	77253245	77253530	1	-	1	ID=g18225.t1.CDS1;Parent=g18225.t1;
OX465276.1_Tachina_grossa_genome_assembly,_chromosome:_3	AUGUSTUS	exon	77253245	77253530	.	-	.	ID=g18225.t1.exon1;Parent=g18225.t1;
OX465276.1_Tachina_grossa_genome_assembly,_chromosome:_3	AUGUSTUS	intron	77253531	77253615	1	-	.	ID=g18225.t1.intron1;Parent=g18225.t1;
OX465276.1_Tachina_grossa_genome_assembly,_chromosome:_3	AUGUSTUS	CDS	77253616	77254077	1	-	1	ID=g18225.t1.CDS2;Parent=g18225.t1;
OX465276.1_Tachina_grossa_genome_assembly,_chromosome:_3	AUGUSTUS	exon	77253616	77254077	.	-	.	ID=g18225.t1.exon2;Parent=g18225.t1;
OX465276.1_Tachina_grossa_genome_assembly,_chromosome:_3	AUGUSTUS	intron	77254078	77254135	1	-	.	ID=g18225.t1.intron2;Parent=g18225.t1;
OX465276.1_Tachina_grossa_genome_assembly,_chromosome:_3	AUGUSTUS	CDS	77254136	77254495	1	-	1	ID=g18225.t1.CDS3;Parent=g18225.t1;
OX465276.1_Tachina_grossa_genome_assembly,_chromosome:_3	AUGUSTUS	exon	77254136	77254495	.	-	.	ID=g18225.t1.exon3;Parent=g18225.t1;
OX465276.1_Tachina_grossa_genome_assembly,_chromosome:_3	AUGUSTUS	intron	77254496	77254574	1	-	.	ID=g18225.t1.intron3;Parent=g18225.t1;
OX465276.1_Tachina_grossa_genome_assembly,_chromosome:_3	AUGUSTUS	CDS	77254575	77254690	1	-	0	ID=g18225.t1.CDS4;Parent=g18225.t1;
OX465276.1_Tachina_grossa_genome_assembly,_chromosome:_3	AUGUSTUS	exon	77254575	77254690	.	-	.	ID=g18225.t1.exon4;Parent=g18225.t1;
OX465276.1_Tachina_grossa_genome_assembly,_chromosome:_3	AUGUSTUS	intron	77254691	77272516	1	-	.	ID=g18225.t1.intron4;Parent=g18225.t1;
OX465276.1_Tachina_grossa_genome_assembly,_chromosome:_3	AUGUSTUS	CDS	77272517	77272678	1	-	0	ID=g18225.t1.CDS5;Parent=g18225.t1;
OX465276.1_Tachina_grossa_genome_assembly,_chromosome:_3	AUGUSTUS	exon	77272517	77272678	.	-	.	ID=g18225.t1.exon5;Parent=g18225.t1;
OX465276.1_Tachina_grossa_genome_assembly,_chromosome:_3	AUGUSTUS	intron	77272679	77272741	1	-	.	ID=g18225.t1.intron5;Parent=g18225.t1;
OX465276.1_Tachina_grossa_genome_assembly,_chromosome:_3	AUGUSTUS	CDS	77272742	77272890	1	-	2	ID=g18225.t1.CDS6;Parent=g18225.t1;
OX465276.1_Tachina_grossa_genome_assembly,_chromosome:_3	AUGUSTUS	exon	77272742	77272890	.	-	.	ID=g18225.t1.exon6;Parent=g18225.t1;
OX465276.1_Tachina_grossa_genome_assembly,_chromosome:_3	AUGUSTUS	intron	77272891	77272982	1	-	.	ID=g18225.t1.intron6;Parent=g18225.t1;
OX465276.1_Tachina_grossa_genome_assembly,_chromosome:_3	AUGUSTUS	CDS	77272983	77273502	1	-	0	ID=g18225.t1.CDS7;Parent=g18225.t1;
OX465276.1_Tachina_grossa_genome_assembly,_chromosome:_3	AUGUSTUS	exon	77272983	77273502	.	-	.	ID=g18225.t1.exon7;Parent=g18225.t1;
OX465276.1_Tachina_grossa_genome_assembly,_chromosome:_3	AUGUSTUS	start_codon	77273500	77273502	.	-	0	ID=g18225.t1.start1;Parent=g18225.t1;
OX465276.1_Tachina_grossa_genome_assembly,_chromosome:_3	AUGUSTUS	gene	77379904	77381580	.	+	.	ID=g18226;
OX465276.1_Tachina_grossa_genome_assembly,_chromosome:_3	AUGUSTUS	mRNA	77379904	77381580	1	+	.	ID=g18226.t1;Parent=g18226;
OX465276.1_Tachina_grossa_genome_assembly,_chromosome:_3	AUGUSTUS	start_codon	77379904	77379906	.	+	0	ID=g18226.t1.start1;Parent=g18226.t1;
OX465276.1_Tachina_grossa_genome_assembly,_chromosome:_3	AUGUSTUS	CDS	77379904	77379973	1	+	0	ID=g18226.t1.CDS1;Parent=g18226.t1;
OX465276.1_Tachina_grossa_genome_assembly,_chromosome:_3	AUGUSTUS	exon	77379904	77379973	.	+	.	ID=g18226.t1.exon1;Parent=g18226.t1;
OX465276.1_Tachina_grossa_genome_assembly,_chromosome:_3	AUGUSTUS	intron	77379974	77380036	1	+	.	ID=g18226.t1.intron1;Parent=g18226.t1;
OX465276.1_Tachina_grossa_genome_assembly,_chromosome:_3	AUGUSTUS	CDS	77380037	77380821	1	+	2	ID=g18226.t1.CDS2;Parent=g18226.t1;
OX465276.1_Tachina_grossa_genome_assembly,_chromosome:_3	AUGUSTUS	exon	77380037	77380821	.	+	.	ID=g18226.t1.exon2;Parent=g18226.t1;
OX465276.1_Tachina_grossa_genome_assembly,_chromosome:_3	AUGUSTUS	intron	77380822	77380888	1	+	.	ID=g18226.t1.intron2;Parent=g18226.t1;
OX465276.1_Tachina_grossa_genome_assembly,_chromosome:_3	AUGUSTUS	CDS	77380889	77381013	1	+	0	ID=g18226.t1.CDS3;Parent=g18226.t1;
OX465276.1_Tachina_grossa_genome_assembly,_chromosome:_3	AUGUSTUS	exon	77380889	77381013	.	+	.	ID=g18226.t1.exon3;Parent=g18226.t1;
OX465276.1_Tachina_grossa_genome_assembly,_chromosome:_3	AUGUSTUS	intron	77381014	77381144	1	+	.	ID=g18226.t1.intron3;Parent=g18226.t1;
OX465276.1_Tachina_grossa_genome_assembly,_chromosome:_3	AUGUSTUS	CDS	77381145	77381580	1	+	1	ID=g18226.t1.CDS4;Parent=g18226.t1;
OX465276.1_Tachina_grossa_genome_assembly,_chromosome:_3	AUGUSTUS	exon	77381145	77381580	.	+	.	ID=g18226.t1.exon4;Parent=g18226.t1;
OX465276.1_Tachina_grossa_genome_assembly,_chromosome:_3	AUGUSTUS	stop_codon	77381578	77381580	.	+	0	ID=g18226.t1.stop1;Parent=g18226.t1;
OX465276.1_Tachina_grossa_genome_assembly,_chromosome:_3	AUGUSTUS	gene	77382325	77385716	.	-	.	ID=g18227;
OX465276.1_Tachina_grossa_genome_assembly,_chromosome:_3	AUGUSTUS	mRNA	77382325	77385716	1	-	.	ID=g18227.t1;Parent=g18227;
OX465276.1_Tachina_grossa_genome_assembly,_chromosome:_3	AUGUSTUS	stop_codon	77382325	77382327	.	-	0	ID=g18227.t1.stop1;Parent=g18227.t1;
OX465276.1_Tachina_grossa_genome_assembly,_chromosome:_3	AUGUSTUS	CDS	77382325	77384081	1	-	2	ID=g18227.t1.CDS1;Parent=g18227.t1;
OX465276.1_Tachina_grossa_genome_assembly,_chromosome:_3	AUGUSTUS	exon	77382325	77384081	.	-	.	ID=g18227.t1.exon1;Parent=g18227.t1;
OX465276.1_Tachina_grossa_genome_assembly,_chromosome:_3	AUGUSTUS	intron	77384082	77385138	1	-	.	ID=g18227.t1.intron1;Parent=g18227.t1;
OX465276.1_Tachina_grossa_genome_assembly,_chromosome:_3	AUGUSTUS	CDS	77385139	77385526	1	-	0	ID=g18227.t1.CDS2;Parent=g18227.t1;
OX465276.1_Tachina_grossa_genome_assembly,_chromosome:_3	AUGUSTUS	exon	77385139	77385526	.	-	.	ID=g18227.t1.exon2;Parent=g18227.t1;
OX465276.1_Tachina_grossa_genome_assembly,_chromosome:_3	AUGUSTUS	intron	77385527	77385602	1	-	.	ID=g18227.t1.intron2;Parent=g18227.t1;
OX465276.1_Tachina_grossa_genome_assembly,_chromosome:_3	AUGUSTUS	CDS	77385603	77385716	1	-	0	ID=g18227.t1.CDS3;Parent=g18227.t1;
OX465276.1_Tachina_grossa_genome_assembly,_chromosome:_3	AUGUSTUS	exon	77385603	77385716	.	-	.	ID=g18227.t1.exon3;Parent=g18227.t1;
OX465276.1_Tachina_grossa_genome_assembly,_chromosome:_3	AUGUSTUS	start_codon	77385714	77385716	.	-	0	ID=g18227.t1.start1;Parent=g18227.t1;
OX465276.1_Tachina_grossa_genome_assembly,_chromosome:_3	AUGUSTUS	gene	77387185	77388223	.	-	.	ID=g18228;
OX465276.1_Tachina_grossa_genome_assembly,_chromosome:_3	AUGUSTUS	mRNA	77387185	77388223	1	-	.	ID=g18228.t1;Parent=g18228;
OX465276.1_Tachina_grossa_genome_assembly,_chromosome:_3	AUGUSTUS	stop_codon	77387185	77387187	.	-	0	ID=g18228.t1.stop1;Parent=g18228.t1;
OX465276.1_Tachina_grossa_genome_assembly,_chromosome:_3	AUGUSTUS	CDS	77387185	77388106	1	-	1	ID=g18228.t1.CDS1;Parent=g18228.t1;
OX465276.1_Tachina_grossa_genome_assembly,_chromosome:_3	AUGUSTUS	exon	77387185	77388106	.	-	.	ID=g18228.t1.exon1;Parent=g18228.t1;
OX465276.1_Tachina_grossa_genome_assembly,_chromosome:_3	AUGUSTUS	intron	77388107	77388173	1	-	.	ID=g18228.t1.intron1;Parent=g18228.t1;
OX465276.1_Tachina_grossa_genome_assembly,_chromosome:_3	AUGUSTUS	CDS	77388174	77388223	1	-	0	ID=g18228.t1.CDS2;Parent=g18228.t1;
OX465276.1_Tachina_grossa_genome_assembly,_chromosome:_3	AUGUSTUS	exon	77388174	77388223	.	-	.	ID=g18228.t1.exon2;Parent=g18228.t1;
OX465276.1_Tachina_grossa_genome_assembly,_chromosome:_3	AUGUSTUS	start_codon	77388221	77388223	.	-	0	ID=g18228.t1.start1;Parent=g18228.t1;
OX465276.1_Tachina_grossa_genome_assembly,_chromosome:_3	AUGUSTUS	gene	77393505	77395627	.	+	.	ID=g18229;
OX465276.1_Tachina_grossa_genome_assembly,_chromosome:_3	AUGUSTUS	mRNA	77393505	77395627	0.25	+	.	ID=g18229.t1;Parent=g18229;
OX465276.1_Tachina_grossa_genome_assembly,_chromosome:_3	AUGUSTUS	start_codon	77393505	77393507	.	+	0	ID=g18229.t1.start1;Parent=g18229.t1;
OX465276.1_Tachina_grossa_genome_assembly,_chromosome:_3	AUGUSTUS	CDS	77393505	77393634	0.94	+	0	ID=g18229.t1.CDS1;Parent=g18229.t1;
OX465276.1_Tachina_grossa_genome_assembly,_chromosome:_3	AUGUSTUS	exon	77393505	77393634	.	+	.	ID=g18229.t1.exon1;Parent=g18229.t1;
OX465276.1_Tachina_grossa_genome_assembly,_chromosome:_3	AUGUSTUS	intron	77393635	77393720	0.88	+	.	ID=g18229.t1.intron1;Parent=g18229.t1;
OX465276.1_Tachina_grossa_genome_assembly,_chromosome:_3	AUGUSTUS	CDS	77393721	77394153	0.31	+	2	ID=g18229.t1.CDS2;Parent=g18229.t1;
OX465276.1_Tachina_grossa_genome_assembly,_chromosome:_3	AUGUSTUS	exon	77393721	77394153	.	+	.	ID=g18229.t1.exon2;Parent=g18229.t1;
OX465276.1_Tachina_grossa_genome_assembly,_chromosome:_3	AUGUSTUS	intron	77394154	77394364	0.28	+	.	ID=g18229.t1.intron2;Parent=g18229.t1;
OX465276.1_Tachina_grossa_genome_assembly,_chromosome:_3	AUGUSTUS	CDS	77394365	77394672	0.65	+	1	ID=g18229.t1.CDS3;Parent=g18229.t1;
OX465276.1_Tachina_grossa_genome_assembly,_chromosome:_3	AUGUSTUS	exon	77394365	77394672	.	+	.	ID=g18229.t1.exon3;Parent=g18229.t1;
OX465276.1_Tachina_grossa_genome_assembly,_chromosome:_3	AUGUSTUS	intron	77394673	77394749	0.95	+	.	ID=g18229.t1.intron3;Parent=g18229.t1;
OX465276.1_Tachina_grossa_genome_assembly,_chromosome:_3	AUGUSTUS	CDS	77394750	77395627	0.96	+	2	ID=g18229.t1.CDS4;Parent=g18229.t1;
OX465276.1_Tachina_grossa_genome_assembly,_chromosome:_3	AUGUSTUS	exon	77394750	77395627	.	+	.	ID=g18229.t1.exon4;Parent=g18229.t1;
OX465276.1_Tachina_grossa_genome_assembly,_chromosome:_3	AUGUSTUS	stop_codon	77395625	77395627	.	+	0	ID=g18229.t1.stop1;Parent=g18229.t1;
OX465276.1_Tachina_grossa_genome_assembly,_chromosome:_3	AUGUSTUS	mRNA	77393741	77395627	0.29	+	.	ID=g18229.t2;Parent=g18229;
OX465276.1_Tachina_grossa_genome_assembly,_chromosome:_3	AUGUSTUS	start_codon	77393741	77393743	.	+	0	ID=g18229.t2.start1;Parent=g18229.t2;
OX465276.1_Tachina_grossa_genome_assembly,_chromosome:_3	AUGUSTUS	CDS	77393741	77394153	0.33	+	0	ID=g18229.t2.CDS1;Parent=g18229.t2;
OX465276.1_Tachina_grossa_genome_assembly,_chromosome:_3	AUGUSTUS	exon	77393741	77394153	.	+	.	ID=g18229.t2.exon1;Parent=g18229.t2;
OX465276.1_Tachina_grossa_genome_assembly,_chromosome:_3	AUGUSTUS	intron	77394154	77394364	0.31	+	.	ID=g18229.t2.intron1;Parent=g18229.t2;
OX465276.1_Tachina_grossa_genome_assembly,_chromosome:_3	AUGUSTUS	CDS	77394365	77394672	0.6	+	1	ID=g18229.t2.CDS2;Parent=g18229.t2;
OX465276.1_Tachina_grossa_genome_assembly,_chromosome:_3	AUGUSTUS	exon	77394365	77394672	.	+	.	ID=g18229.t2.exon2;Parent=g18229.t2;
OX465276.1_Tachina_grossa_genome_assembly,_chromosome:_3	AUGUSTUS	intron	77394673	77394749	0.93	+	.	ID=g18229.t2.intron2;Parent=g18229.t2;
OX465276.1_Tachina_grossa_genome_assembly,_chromosome:_3	AUGUSTUS	CDS	77394750	77395627	0.93	+	2	ID=g18229.t2.CDS3;Parent=g18229.t2;
OX465276.1_Tachina_grossa_genome_assembly,_chromosome:_3	AUGUSTUS	exon	77394750	77395627	.	+	.	ID=g18229.t2.exon3;Parent=g18229.t2;
OX465276.1_Tachina_grossa_genome_assembly,_chromosome:_3	AUGUSTUS	stop_codon	77395625	77395627	.	+	0	ID=g18229.t2.stop1;Parent=g18229.t2;
OX465276.1_Tachina_grossa_genome_assembly,_chromosome:_3	AUGUSTUS	gene	77395685	77396203	.	+	.	ID=g18230;
OX465276.1_Tachina_grossa_genome_assembly,_chromosome:_3	AUGUSTUS	mRNA	77395685	77396203	0.52	+	.	ID=g18230.t1;Parent=g18230;
OX465276.1_Tachina_grossa_genome_assembly,_chromosome:_3	AUGUSTUS	start_codon	77395685	77395687	.	+	0	ID=g18230.t1.start1;Parent=g18230.t1;
OX465276.1_Tachina_grossa_genome_assembly,_chromosome:_3	AUGUSTUS	CDS	77395685	77396203	0.52	+	0	ID=g18230.t1.CDS1;Parent=g18230.t1;
OX465276.1_Tachina_grossa_genome_assembly,_chromosome:_3	AUGUSTUS	exon	77395685	77396203	.	+	.	ID=g18230.t1.exon1;Parent=g18230.t1;
OX465276.1_Tachina_grossa_genome_assembly,_chromosome:_3	AUGUSTUS	stop_codon	77396201	77396203	.	+	0	ID=g18230.t1.stop1;Parent=g18230.t1;
OX465276.1_Tachina_grossa_genome_assembly,_chromosome:_3	AUGUSTUS	gene	77396376	77397458	.	+	.	ID=g18231;
OX465276.1_Tachina_grossa_genome_assembly,_chromosome:_3	AUGUSTUS	mRNA	77396376	77397458	0.48	+	.	ID=g18231.t1;Parent=g18231;
OX465276.1_Tachina_grossa_genome_assembly,_chromosome:_3	AUGUSTUS	start_codon	77396376	77396378	.	+	0	ID=g18231.t1.start1;Parent=g18231.t1;
OX465276.1_Tachina_grossa_genome_assembly,_chromosome:_3	AUGUSTUS	CDS	77396376	77396574	0.51	+	0	ID=g18231.t1.CDS1;Parent=g18231.t1;
OX465276.1_Tachina_grossa_genome_assembly,_chromosome:_3	AUGUSTUS	exon	77396376	77396574	.	+	.	ID=g18231.t1.exon1;Parent=g18231.t1;
OX465276.1_Tachina_grossa_genome_assembly,_chromosome:_3	AUGUSTUS	intron	77396575	77397312	0.62	+	.	ID=g18231.t1.intron1;Parent=g18231.t1;
OX465276.1_Tachina_grossa_genome_assembly,_chromosome:_3	AUGUSTUS	CDS	77397313	77397458	0.62	+	2	ID=g18231.t1.CDS2;Parent=g18231.t1;
OX465276.1_Tachina_grossa_genome_assembly,_chromosome:_3	AUGUSTUS	exon	77397313	77397458	.	+	.	ID=g18231.t1.exon2;Parent=g18231.t1;
OX465276.1_Tachina_grossa_genome_assembly,_chromosome:_3	AUGUSTUS	stop_codon	77397456	77397458	.	+	0	ID=g18231.t1.stop1;Parent=g18231.t1;
OX465276.1_Tachina_grossa_genome_assembly,_chromosome:_3	AUGUSTUS	mRNA	77396376	77397236	0.51	+	.	ID=g18231.t2;Parent=g18231;
OX465276.1_Tachina_grossa_genome_assembly,_chromosome:_3	AUGUSTUS	start_codon	77396376	77396378	.	+	0	ID=g18231.t2.start1;Parent=g18231.t2;
OX465276.1_Tachina_grossa_genome_assembly,_chromosome:_3	AUGUSTUS	CDS	77396376	77397236	0.51	+	0	ID=g18231.t2.CDS1;Parent=g18231.t2;
OX465276.1_Tachina_grossa_genome_assembly,_chromosome:_3	AUGUSTUS	exon	77396376	77397236	.	+	.	ID=g18231.t2.exon1;Parent=g18231.t2;
OX465276.1_Tachina_grossa_genome_assembly,_chromosome:_3	AUGUSTUS	stop_codon	77397234	77397236	.	+	0	ID=g18231.t2.stop1;Parent=g18231.t2;
OX465276.1_Tachina_grossa_genome_assembly,_chromosome:_3	AUGUSTUS	gene	77397820	77398455	.	+	.	ID=g18232;
OX465276.1_Tachina_grossa_genome_assembly,_chromosome:_3	AUGUSTUS	mRNA	77397820	77398455	0.98	+	.	ID=g18232.t1;Parent=g18232;
OX465276.1_Tachina_grossa_genome_assembly,_chromosome:_3	AUGUSTUS	start_codon	77397820	77397822	.	+	0	ID=g18232.t1.start1;Parent=g18232.t1;
OX465276.1_Tachina_grossa_genome_assembly,_chromosome:_3	AUGUSTUS	CDS	77397820	77398455	0.98	+	0	ID=g18232.t1.CDS1;Parent=g18232.t1;
OX465276.1_Tachina_grossa_genome_assembly,_chromosome:_3	AUGUSTUS	exon	77397820	77398455	.	+	.	ID=g18232.t1.exon1;Parent=g18232.t1;
OX465276.1_Tachina_grossa_genome_assembly,_chromosome:_3	AUGUSTUS	stop_codon	77398453	77398455	.	+	0	ID=g18232.t1.stop1;Parent=g18232.t1;
OX465276.1_Tachina_grossa_genome_assembly,_chromosome:_3	AUGUSTUS	gene	77402817	77403140	.	+	.	ID=g18233;
OX465276.1_Tachina_grossa_genome_assembly,_chromosome:_3	AUGUSTUS	mRNA	77402817	77403140	1	+	.	ID=g18233.t1;Parent=g18233;
OX465276.1_Tachina_grossa_genome_assembly,_chromosome:_3	AUGUSTUS	start_codon	77402817	77402819	.	+	0	ID=g18233.t1.start1;Parent=g18233.t1;
OX465276.1_Tachina_grossa_genome_assembly,_chromosome:_3	AUGUSTUS	CDS	77402817	77402970	1	+	0	ID=g18233.t1.CDS1;Parent=g18233.t1;
OX465276.1_Tachina_grossa_genome_assembly,_chromosome:_3	AUGUSTUS	exon	77402817	77402970	.	+	.	ID=g18233.t1.exon1;Parent=g18233.t1;
OX465276.1_Tachina_grossa_genome_assembly,_chromosome:_3	AUGUSTUS	intron	77402971	77403030	1	+	.	ID=g18233.t1.intron1;Parent=g18233.t1;
OX465276.1_Tachina_grossa_genome_assembly,_chromosome:_3	AUGUSTUS	CDS	77403031	77403140	1	+	2	ID=g18233.t1.CDS2;Parent=g18233.t1;
OX465276.1_Tachina_grossa_genome_assembly,_chromosome:_3	AUGUSTUS	exon	77403031	77403140	.	+	.	ID=g18233.t1.exon2;Parent=g18233.t1;
OX465276.1_Tachina_grossa_genome_assembly,_chromosome:_3	AUGUSTUS	stop_codon	77403138	77403140	.	+	0	ID=g18233.t1.stop1;Parent=g18233.t1;
OX465276.1_Tachina_grossa_genome_assembly,_chromosome:_3	AUGUSTUS	gene	77408730	77409701	.	-	.	ID=g18234;
OX465276.1_Tachina_grossa_genome_assembly,_chromosome:_3	AUGUSTUS	mRNA	77408730	77409701	1	-	.	ID=g18234.t1;Parent=g18234;
OX465276.1_Tachina_grossa_genome_assembly,_chromosome:_3	AUGUSTUS	stop_codon	77408730	77408732	.	-	0	ID=g18234.t1.stop1;Parent=g18234.t1;
OX465276.1_Tachina_grossa_genome_assembly,_chromosome:_3	AUGUSTUS	CDS	77408730	77409701	1	-	0	ID=g18234.t1.CDS1;Parent=g18234.t1;
OX465276.1_Tachina_grossa_genome_assembly,_chromosome:_3	AUGUSTUS	exon	77408730	77409701	.	-	.	ID=g18234.t1.exon1;Parent=g18234.t1;
OX465276.1_Tachina_grossa_genome_assembly,_chromosome:_3	AUGUSTUS	start_codon	77409699	77409701	.	-	0	ID=g18234.t1.start1;Parent=g18234.t1;
OX465276.1_Tachina_grossa_genome_assembly,_chromosome:_3	AUGUSTUS	gene	77412521	77415246	.	+	.	ID=g18235;
OX465276.1_Tachina_grossa_genome_assembly,_chromosome:_3	AUGUSTUS	mRNA	77412521	77415246	1	+	.	ID=g18235.t1;Parent=g18235;
OX465276.1_Tachina_grossa_genome_assembly,_chromosome:_3	AUGUSTUS	start_codon	77412521	77412523	.	+	0	ID=g18235.t1.start1;Parent=g18235.t1;
OX465276.1_Tachina_grossa_genome_assembly,_chromosome:_3	AUGUSTUS	CDS	77412521	77412595	1	+	0	ID=g18235.t1.CDS1;Parent=g18235.t1;
OX465276.1_Tachina_grossa_genome_assembly,_chromosome:_3	AUGUSTUS	exon	77412521	77412595	.	+	.	ID=g18235.t1.exon1;Parent=g18235.t1;
OX465276.1_Tachina_grossa_genome_assembly,_chromosome:_3	AUGUSTUS	intron	77412596	77412704	1	+	.	ID=g18235.t1.intron1;Parent=g18235.t1;
OX465276.1_Tachina_grossa_genome_assembly,_chromosome:_3	AUGUSTUS	CDS	77412705	77413685	1	+	0	ID=g18235.t1.CDS2;Parent=g18235.t1;
OX465276.1_Tachina_grossa_genome_assembly,_chromosome:_3	AUGUSTUS	exon	77412705	77413685	.	+	.	ID=g18235.t1.exon2;Parent=g18235.t1;
OX465276.1_Tachina_grossa_genome_assembly,_chromosome:_3	AUGUSTUS	intron	77413686	77414627	1	+	.	ID=g18235.t1.intron2;Parent=g18235.t1;
OX465276.1_Tachina_grossa_genome_assembly,_chromosome:_3	AUGUSTUS	CDS	77414628	77415022	1	+	0	ID=g18235.t1.CDS3;Parent=g18235.t1;
OX465276.1_Tachina_grossa_genome_assembly,_chromosome:_3	AUGUSTUS	exon	77414628	77415022	.	+	.	ID=g18235.t1.exon3;Parent=g18235.t1;
OX465276.1_Tachina_grossa_genome_assembly,_chromosome:_3	AUGUSTUS	intron	77415023	77415092	1	+	.	ID=g18235.t1.intron3;Parent=g18235.t1;
OX465276.1_Tachina_grossa_genome_assembly,_chromosome:_3	AUGUSTUS	CDS	77415093	77415246	1	+	1	ID=g18235.t1.CDS4;Parent=g18235.t1;
OX465276.1_Tachina_grossa_genome_assembly,_chromosome:_3	AUGUSTUS	exon	77415093	77415246	.	+	.	ID=g18235.t1.exon4;Parent=g18235.t1;
OX465276.1_Tachina_grossa_genome_assembly,_chromosome:_3	AUGUSTUS	stop_codon	77415244	77415246	.	+	0	ID=g18235.t1.stop1;Parent=g18235.t1;
OX465276.1_Tachina_grossa_genome_assembly,_chromosome:_3	AUGUSTUS	gene	77418563	77420667	.	+	.	ID=g18236;
OX465276.1_Tachina_grossa_genome_assembly,_chromosome:_3	AUGUSTUS	mRNA	77418563	77420667	0.15	+	.	ID=g18236.t1;Parent=g18236;
OX465276.1_Tachina_grossa_genome_assembly,_chromosome:_3	AUGUSTUS	start_codon	77418563	77418565	.	+	0	ID=g18236.t1.start1;Parent=g18236.t1;
OX465276.1_Tachina_grossa_genome_assembly,_chromosome:_3	AUGUSTUS	CDS	77418563	77418954	0.45	+	0	ID=g18236.t1.CDS1;Parent=g18236.t1;
OX465276.1_Tachina_grossa_genome_assembly,_chromosome:_3	AUGUSTUS	exon	77418563	77418954	.	+	.	ID=g18236.t1.exon1;Parent=g18236.t1;
OX465276.1_Tachina_grossa_genome_assembly,_chromosome:_3	AUGUSTUS	intron	77418955	77419040	0.45	+	.	ID=g18236.t1.intron1;Parent=g18236.t1;
OX465276.1_Tachina_grossa_genome_assembly,_chromosome:_3	AUGUSTUS	CDS	77419041	77419624	0.23	+	1	ID=g18236.t1.CDS2;Parent=g18236.t1;
OX465276.1_Tachina_grossa_genome_assembly,_chromosome:_3	AUGUSTUS	exon	77419041	77419624	.	+	.	ID=g18236.t1.exon2;Parent=g18236.t1;
OX465276.1_Tachina_grossa_genome_assembly,_chromosome:_3	AUGUSTUS	intron	77419625	77420548	0.38	+	.	ID=g18236.t1.intron2;Parent=g18236.t1;
OX465276.1_Tachina_grossa_genome_assembly,_chromosome:_3	AUGUSTUS	CDS	77420549	77420667	0.64	+	2	ID=g18236.t1.CDS3;Parent=g18236.t1;
OX465276.1_Tachina_grossa_genome_assembly,_chromosome:_3	AUGUSTUS	exon	77420549	77420667	.	+	.	ID=g18236.t1.exon3;Parent=g18236.t1;
OX465276.1_Tachina_grossa_genome_assembly,_chromosome:_3	AUGUSTUS	stop_codon	77420665	77420667	.	+	0	ID=g18236.t1.stop1;Parent=g18236.t1;
OX465276.1_Tachina_grossa_genome_assembly,_chromosome:_3	AUGUSTUS	gene	77569608	77578413	.	+	.	ID=g18237;
OX465276.1_Tachina_grossa_genome_assembly,_chromosome:_3	AUGUSTUS	mRNA	77569608	77578413	0.44	+	.	ID=g18237.t1;Parent=g18237;
OX465276.1_Tachina_grossa_genome_assembly,_chromosome:_3	AUGUSTUS	start_codon	77569608	77569610	.	+	0	ID=g18237.t1.start1;Parent=g18237.t1;
OX465276.1_Tachina_grossa_genome_assembly,_chromosome:_3	AUGUSTUS	CDS	77569608	77569631	0.44	+	0	ID=g18237.t1.CDS1;Parent=g18237.t1;
OX465276.1_Tachina_grossa_genome_assembly,_chromosome:_3	AUGUSTUS	exon	77569608	77569631	.	+	.	ID=g18237.t1.exon1;Parent=g18237.t1;
OX465276.1_Tachina_grossa_genome_assembly,_chromosome:_3	AUGUSTUS	intron	77569632	77576691	0.46	+	.	ID=g18237.t1.intron1;Parent=g18237.t1;
OX465276.1_Tachina_grossa_genome_assembly,_chromosome:_3	AUGUSTUS	CDS	77576692	77578413	1	+	0	ID=g18237.t1.CDS2;Parent=g18237.t1;
OX465276.1_Tachina_grossa_genome_assembly,_chromosome:_3	AUGUSTUS	exon	77576692	77578413	.	+	.	ID=g18237.t1.exon2;Parent=g18237.t1;
OX465276.1_Tachina_grossa_genome_assembly,_chromosome:_3	AUGUSTUS	stop_codon	77578411	77578413	.	+	0	ID=g18237.t1.stop1;Parent=g18237.t1;
OX465276.1_Tachina_grossa_genome_assembly,_chromosome:_3	AUGUSTUS	gene	77585651	77586512	.	+	.	ID=g18238;
OX465276.1_Tachina_grossa_genome_assembly,_chromosome:_3	AUGUSTUS	mRNA	77585651	77586512	0.68	+	.	ID=g18238.t1;Parent=g18238;
OX465276.1_Tachina_grossa_genome_assembly,_chromosome:_3	AUGUSTUS	start_codon	77585651	77585653	.	+	0	ID=g18238.t1.start1;Parent=g18238.t1;
OX465276.1_Tachina_grossa_genome_assembly,_chromosome:_3	AUGUSTUS	CDS	77585651	77585759	0.99	+	0	ID=g18238.t1.CDS1;Parent=g18238.t1;
OX465276.1_Tachina_grossa_genome_assembly,_chromosome:_3	AUGUSTUS	exon	77585651	77585759	.	+	.	ID=g18238.t1.exon1;Parent=g18238.t1;
OX465276.1_Tachina_grossa_genome_assembly,_chromosome:_3	AUGUSTUS	intron	77585760	77585943	0.68	+	.	ID=g18238.t1.intron1;Parent=g18238.t1;
OX465276.1_Tachina_grossa_genome_assembly,_chromosome:_3	AUGUSTUS	CDS	77585944	77586512	0.68	+	2	ID=g18238.t1.CDS2;Parent=g18238.t1;
OX465276.1_Tachina_grossa_genome_assembly,_chromosome:_3	AUGUSTUS	exon	77585944	77586512	.	+	.	ID=g18238.t1.exon2;Parent=g18238.t1;
OX465276.1_Tachina_grossa_genome_assembly,_chromosome:_3	AUGUSTUS	stop_codon	77586510	77586512	.	+	0	ID=g18238.t1.stop1;Parent=g18238.t1;
OX465276.1_Tachina_grossa_genome_assembly,_chromosome:_3	AUGUSTUS	gene	77590391	77599374	.	+	.	ID=g18239;
OX465276.1_Tachina_grossa_genome_assembly,_chromosome:_3	AUGUSTUS	mRNA	77590391	77599374	0.09	+	.	ID=g18239.t1;Parent=g18239;
OX465276.1_Tachina_grossa_genome_assembly,_chromosome:_3	AUGUSTUS	start_codon	77590391	77590393	.	+	0	ID=g18239.t1.start1;Parent=g18239.t1;
OX465276.1_Tachina_grossa_genome_assembly,_chromosome:_3	AUGUSTUS	CDS	77590391	77590647	0.55	+	0	ID=g18239.t1.CDS1;Parent=g18239.t1;
OX465276.1_Tachina_grossa_genome_assembly,_chromosome:_3	AUGUSTUS	exon	77590391	77590647	.	+	.	ID=g18239.t1.exon1;Parent=g18239.t1;
OX465276.1_Tachina_grossa_genome_assembly,_chromosome:_3	AUGUSTUS	intron	77590648	77595941	0.27	+	.	ID=g18239.t1.intron1;Parent=g18239.t1;
OX465276.1_Tachina_grossa_genome_assembly,_chromosome:_3	AUGUSTUS	CDS	77595942	77596762	0.34	+	1	ID=g18239.t1.CDS2;Parent=g18239.t1;
OX465276.1_Tachina_grossa_genome_assembly,_chromosome:_3	AUGUSTUS	exon	77595942	77596762	.	+	.	ID=g18239.t1.exon2;Parent=g18239.t1;
OX465276.1_Tachina_grossa_genome_assembly,_chromosome:_3	AUGUSTUS	intron	77596763	77597443	1	+	.	ID=g18239.t1.intron2;Parent=g18239.t1;
OX465276.1_Tachina_grossa_genome_assembly,_chromosome:_3	AUGUSTUS	CDS	77597444	77598119	0.51	+	2	ID=g18239.t1.CDS3;Parent=g18239.t1;
OX465276.1_Tachina_grossa_genome_assembly,_chromosome:_3	AUGUSTUS	exon	77597444	77598119	.	+	.	ID=g18239.t1.exon3;Parent=g18239.t1;
OX465276.1_Tachina_grossa_genome_assembly,_chromosome:_3	AUGUSTUS	intron	77598120	77599253	0.39	+	.	ID=g18239.t1.intron3;Parent=g18239.t1;
OX465276.1_Tachina_grossa_genome_assembly,_chromosome:_3	AUGUSTUS	CDS	77599254	77599374	0.4	+	1	ID=g18239.t1.CDS4;Parent=g18239.t1;
OX465276.1_Tachina_grossa_genome_assembly,_chromosome:_3	AUGUSTUS	exon	77599254	77599374	.	+	.	ID=g18239.t1.exon4;Parent=g18239.t1;
OX465276.1_Tachina_grossa_genome_assembly,_chromosome:_3	AUGUSTUS	stop_codon	77599372	77599374	.	+	0	ID=g18239.t1.stop1;Parent=g18239.t1;
OX465276.1_Tachina_grossa_genome_assembly,_chromosome:_3	AUGUSTUS	gene	77603581	77604136	.	-	.	ID=g18240;
OX465276.1_Tachina_grossa_genome_assembly,_chromosome:_3	AUGUSTUS	mRNA	77603581	77604136	1	-	.	ID=g18240.t1;Parent=g18240;
OX465276.1_Tachina_grossa_genome_assembly,_chromosome:_3	AUGUSTUS	stop_codon	77603581	77603583	.	-	0	ID=g18240.t1.stop1;Parent=g18240.t1;
OX465276.1_Tachina_grossa_genome_assembly,_chromosome:_3	AUGUSTUS	CDS	77603581	77603920	1	-	1	ID=g18240.t1.CDS1;Parent=g18240.t1;
OX465276.1_Tachina_grossa_genome_assembly,_chromosome:_3	AUGUSTUS	exon	77603581	77603920	.	-	.	ID=g18240.t1.exon1;Parent=g18240.t1;
OX465276.1_Tachina_grossa_genome_assembly,_chromosome:_3	AUGUSTUS	intron	77603921	77604005	1	-	.	ID=g18240.t1.intron1;Parent=g18240.t1;
OX465276.1_Tachina_grossa_genome_assembly,_chromosome:_3	AUGUSTUS	CDS	77604006	77604136	1	-	0	ID=g18240.t1.CDS2;Parent=g18240.t1;
OX465276.1_Tachina_grossa_genome_assembly,_chromosome:_3	AUGUSTUS	exon	77604006	77604136	.	-	.	ID=g18240.t1.exon2;Parent=g18240.t1;
OX465276.1_Tachina_grossa_genome_assembly,_chromosome:_3	AUGUSTUS	start_codon	77604134	77604136	.	-	0	ID=g18240.t1.start1;Parent=g18240.t1;
OX465276.1_Tachina_grossa_genome_assembly,_chromosome:_3	AUGUSTUS	gene	77608754	77609837	.	+	.	ID=g18241;
OX465276.1_Tachina_grossa_genome_assembly,_chromosome:_3	AUGUSTUS	mRNA	77608754	77609837	1	+	.	ID=g18241.t1;Parent=g18241;
OX465276.1_Tachina_grossa_genome_assembly,_chromosome:_3	AUGUSTUS	start_codon	77608754	77608756	.	+	0	ID=g18241.t1.start1;Parent=g18241.t1;
OX465276.1_Tachina_grossa_genome_assembly,_chromosome:_3	AUGUSTUS	CDS	77608754	77608829	1	+	0	ID=g18241.t1.CDS1;Parent=g18241.t1;
OX465276.1_Tachina_grossa_genome_assembly,_chromosome:_3	AUGUSTUS	exon	77608754	77608829	.	+	.	ID=g18241.t1.exon1;Parent=g18241.t1;
OX465276.1_Tachina_grossa_genome_assembly,_chromosome:_3	AUGUSTUS	intron	77608830	77608881	1	+	.	ID=g18241.t1.intron1;Parent=g18241.t1;
OX465276.1_Tachina_grossa_genome_assembly,_chromosome:_3	AUGUSTUS	CDS	77608882	77609837	1	+	2	ID=g18241.t1.CDS2;Parent=g18241.t1;
OX465276.1_Tachina_grossa_genome_assembly,_chromosome:_3	AUGUSTUS	exon	77608882	77609837	.	+	.	ID=g18241.t1.exon2;Parent=g18241.t1;
OX465276.1_Tachina_grossa_genome_assembly,_chromosome:_3	AUGUSTUS	stop_codon	77609835	77609837	.	+	0	ID=g18241.t1.stop1;Parent=g18241.t1;
OX465276.1_Tachina_grossa_genome_assembly,_chromosome:_3	AUGUSTUS	gene	77613758	77625746	.	-	.	ID=g18242;
OX465276.1_Tachina_grossa_genome_assembly,_chromosome:_3	AUGUSTUS	mRNA	77613758	77625746	1	-	.	ID=g18242.t1;Parent=g18242;
OX465276.1_Tachina_grossa_genome_assembly,_chromosome:_3	AUGUSTUS	stop_codon	77613758	77613760	.	-	0	ID=g18242.t1.stop1;Parent=g18242.t1;
OX465276.1_Tachina_grossa_genome_assembly,_chromosome:_3	AUGUSTUS	CDS	77613758	77613814	1	-	0	ID=g18242.t1.CDS1;Parent=g18242.t1;
OX465276.1_Tachina_grossa_genome_assembly,_chromosome:_3	AUGUSTUS	exon	77613758	77613814	.	-	.	ID=g18242.t1.exon1;Parent=g18242.t1;
OX465276.1_Tachina_grossa_genome_assembly,_chromosome:_3	AUGUSTUS	intron	77613815	77613961	1	-	.	ID=g18242.t1.intron1;Parent=g18242.t1;
OX465276.1_Tachina_grossa_genome_assembly,_chromosome:_3	AUGUSTUS	CDS	77613962	77615109	1	-	2	ID=g18242.t1.CDS2;Parent=g18242.t1;
OX465276.1_Tachina_grossa_genome_assembly,_chromosome:_3	AUGUSTUS	exon	77613962	77615109	.	-	.	ID=g18242.t1.exon2;Parent=g18242.t1;
OX465276.1_Tachina_grossa_genome_assembly,_chromosome:_3	AUGUSTUS	intron	77615110	77624846	1	-	.	ID=g18242.t1.intron2;Parent=g18242.t1;
OX465276.1_Tachina_grossa_genome_assembly,_chromosome:_3	AUGUSTUS	CDS	77624847	77625659	1	-	2	ID=g18242.t1.CDS3;Parent=g18242.t1;
OX465276.1_Tachina_grossa_genome_assembly,_chromosome:_3	AUGUSTUS	exon	77624847	77625659	.	-	.	ID=g18242.t1.exon3;Parent=g18242.t1;
OX465276.1_Tachina_grossa_genome_assembly,_chromosome:_3	AUGUSTUS	intron	77625660	77625718	1	-	.	ID=g18242.t1.intron3;Parent=g18242.t1;
OX465276.1_Tachina_grossa_genome_assembly,_chromosome:_3	AUGUSTUS	CDS	77625719	77625746	1	-	0	ID=g18242.t1.CDS4;Parent=g18242.t1;
OX465276.1_Tachina_grossa_genome_assembly,_chromosome:_3	AUGUSTUS	exon	77625719	77625746	.	-	.	ID=g18242.t1.exon4;Parent=g18242.t1;
OX465276.1_Tachina_grossa_genome_assembly,_chromosome:_3	AUGUSTUS	start_codon	77625744	77625746	.	-	0	ID=g18242.t1.start1;Parent=g18242.t1;
OX465276.1_Tachina_grossa_genome_assembly,_chromosome:_3	AUGUSTUS	gene	77629026	77633432	.	+	.	ID=g18243;
OX465276.1_Tachina_grossa_genome_assembly,_chromosome:_3	AUGUSTUS	mRNA	77629026	77633432	1	+	.	ID=g18243.t1;Parent=g18243;
OX465276.1_Tachina_grossa_genome_assembly,_chromosome:_3	AUGUSTUS	start_codon	77629026	77629028	.	+	0	ID=g18243.t1.start1;Parent=g18243.t1;
OX465276.1_Tachina_grossa_genome_assembly,_chromosome:_3	AUGUSTUS	CDS	77629026	77629067	1	+	0	ID=g18243.t1.CDS1;Parent=g18243.t1;
OX465276.1_Tachina_grossa_genome_assembly,_chromosome:_3	AUGUSTUS	exon	77629026	77629067	.	+	.	ID=g18243.t1.exon1;Parent=g18243.t1;
OX465276.1_Tachina_grossa_genome_assembly,_chromosome:_3	AUGUSTUS	intron	77629068	77629123	1	+	.	ID=g18243.t1.intron1;Parent=g18243.t1;
OX465276.1_Tachina_grossa_genome_assembly,_chromosome:_3	AUGUSTUS	CDS	77629124	77629222	1	+	0	ID=g18243.t1.CDS2;Parent=g18243.t1;
OX465276.1_Tachina_grossa_genome_assembly,_chromosome:_3	AUGUSTUS	exon	77629124	77629222	.	+	.	ID=g18243.t1.exon2;Parent=g18243.t1;
OX465276.1_Tachina_grossa_genome_assembly,_chromosome:_3	AUGUSTUS	intron	77629223	77629285	1	+	.	ID=g18243.t1.intron2;Parent=g18243.t1;
OX465276.1_Tachina_grossa_genome_assembly,_chromosome:_3	AUGUSTUS	CDS	77629286	77630218	1	+	0	ID=g18243.t1.CDS3;Parent=g18243.t1;
OX465276.1_Tachina_grossa_genome_assembly,_chromosome:_3	AUGUSTUS	exon	77629286	77630218	.	+	.	ID=g18243.t1.exon3;Parent=g18243.t1;
OX465276.1_Tachina_grossa_genome_assembly,_chromosome:_3	AUGUSTUS	intron	77630219	77630804	1	+	.	ID=g18243.t1.intron3;Parent=g18243.t1;
OX465276.1_Tachina_grossa_genome_assembly,_chromosome:_3	AUGUSTUS	CDS	77630805	77631430	1	+	0	ID=g18243.t1.CDS4;Parent=g18243.t1;
OX465276.1_Tachina_grossa_genome_assembly,_chromosome:_3	AUGUSTUS	exon	77630805	77631430	.	+	.	ID=g18243.t1.exon4;Parent=g18243.t1;
OX465276.1_Tachina_grossa_genome_assembly,_chromosome:_3	AUGUSTUS	intron	77631431	77631493	1	+	.	ID=g18243.t1.intron4;Parent=g18243.t1;
OX465276.1_Tachina_grossa_genome_assembly,_chromosome:_3	AUGUSTUS	CDS	77631494	77632043	1	+	1	ID=g18243.t1.CDS5;Parent=g18243.t1;
OX465276.1_Tachina_grossa_genome_assembly,_chromosome:_3	AUGUSTUS	exon	77631494	77632043	.	+	.	ID=g18243.t1.exon5;Parent=g18243.t1;
OX465276.1_Tachina_grossa_genome_assembly,_chromosome:_3	AUGUSTUS	intron	77632044	77632101	1	+	.	ID=g18243.t1.intron5;Parent=g18243.t1;
OX465276.1_Tachina_grossa_genome_assembly,_chromosome:_3	AUGUSTUS	CDS	77632102	77632220	1	+	0	ID=g18243.t1.CDS6;Parent=g18243.t1;
OX465276.1_Tachina_grossa_genome_assembly,_chromosome:_3	AUGUSTUS	exon	77632102	77632220	.	+	.	ID=g18243.t1.exon6;Parent=g18243.t1;
OX465276.1_Tachina_grossa_genome_assembly,_chromosome:_3	AUGUSTUS	intron	77632221	77632289	1	+	.	ID=g18243.t1.intron6;Parent=g18243.t1;
OX465276.1_Tachina_grossa_genome_assembly,_chromosome:_3	AUGUSTUS	CDS	77632290	77632624	1	+	1	ID=g18243.t1.CDS7;Parent=g18243.t1;
OX465276.1_Tachina_grossa_genome_assembly,_chromosome:_3	AUGUSTUS	exon	77632290	77632624	.	+	.	ID=g18243.t1.exon7;Parent=g18243.t1;
OX465276.1_Tachina_grossa_genome_assembly,_chromosome:_3	AUGUSTUS	intron	77632625	77632698	1	+	.	ID=g18243.t1.intron7;Parent=g18243.t1;
OX465276.1_Tachina_grossa_genome_assembly,_chromosome:_3	AUGUSTUS	CDS	77632699	77633432	1	+	2	ID=g18243.t1.CDS8;Parent=g18243.t1;
OX465276.1_Tachina_grossa_genome_assembly,_chromosome:_3	AUGUSTUS	exon	77632699	77633432	.	+	.	ID=g18243.t1.exon8;Parent=g18243.t1;
OX465276.1_Tachina_grossa_genome_assembly,_chromosome:_3	AUGUSTUS	stop_codon	77633430	77633432	.	+	0	ID=g18243.t1.stop1;Parent=g18243.t1;
OX465276.1_Tachina_grossa_genome_assembly,_chromosome:_3	AUGUSTUS	gene	77634142	77635163	.	-	.	ID=g18244;
OX465276.1_Tachina_grossa_genome_assembly,_chromosome:_3	AUGUSTUS	mRNA	77634142	77635163	1	-	.	ID=g18244.t1;Parent=g18244;
OX465276.1_Tachina_grossa_genome_assembly,_chromosome:_3	AUGUSTUS	stop_codon	77634142	77634144	.	-	0	ID=g18244.t1.stop1;Parent=g18244.t1;
OX465276.1_Tachina_grossa_genome_assembly,_chromosome:_3	AUGUSTUS	CDS	77634142	77634890	1	-	2	ID=g18244.t1.CDS1;Parent=g18244.t1;
OX465276.1_Tachina_grossa_genome_assembly,_chromosome:_3	AUGUSTUS	exon	77634142	77634890	.	-	.	ID=g18244.t1.exon1;Parent=g18244.t1;
OX465276.1_Tachina_grossa_genome_assembly,_chromosome:_3	AUGUSTUS	intron	77634891	77634961	1	-	.	ID=g18244.t1.intron1;Parent=g18244.t1;
OX465276.1_Tachina_grossa_genome_assembly,_chromosome:_3	AUGUSTUS	CDS	77634962	77635163	1	-	0	ID=g18244.t1.CDS2;Parent=g18244.t1;
OX465276.1_Tachina_grossa_genome_assembly,_chromosome:_3	AUGUSTUS	exon	77634962	77635163	.	-	.	ID=g18244.t1.exon2;Parent=g18244.t1;
OX465276.1_Tachina_grossa_genome_assembly,_chromosome:_3	AUGUSTUS	start_codon	77635161	77635163	.	-	0	ID=g18244.t1.start1;Parent=g18244.t1;
OX465276.1_Tachina_grossa_genome_assembly,_chromosome:_3	AUGUSTUS	gene	77729975	77730873	.	+	.	ID=g18245;
OX465276.1_Tachina_grossa_genome_assembly,_chromosome:_3	AUGUSTUS	mRNA	77729975	77730873	1	+	.	ID=g18245.t1;Parent=g18245;
OX465276.1_Tachina_grossa_genome_assembly,_chromosome:_3	AUGUSTUS	start_codon	77729975	77729977	.	+	0	ID=g18245.t1.start1;Parent=g18245.t1;
OX465276.1_Tachina_grossa_genome_assembly,_chromosome:_3	AUGUSTUS	CDS	77729975	77730604	1	+	0	ID=g18245.t1.CDS1;Parent=g18245.t1;
OX465276.1_Tachina_grossa_genome_assembly,_chromosome:_3	AUGUSTUS	exon	77729975	77730604	.	+	.	ID=g18245.t1.exon1;Parent=g18245.t1;
OX465276.1_Tachina_grossa_genome_assembly,_chromosome:_3	AUGUSTUS	intron	77730605	77730666	1	+	.	ID=g18245.t1.intron1;Parent=g18245.t1;
OX465276.1_Tachina_grossa_genome_assembly,_chromosome:_3	AUGUSTUS	CDS	77730667	77730873	1	+	0	ID=g18245.t1.CDS2;Parent=g18245.t1;
OX465276.1_Tachina_grossa_genome_assembly,_chromosome:_3	AUGUSTUS	exon	77730667	77730873	.	+	.	ID=g18245.t1.exon2;Parent=g18245.t1;
OX465276.1_Tachina_grossa_genome_assembly,_chromosome:_3	AUGUSTUS	stop_codon	77730871	77730873	.	+	0	ID=g18245.t1.stop1;Parent=g18245.t1;
OX465276.1_Tachina_grossa_genome_assembly,_chromosome:_3	AUGUSTUS	gene	77741932	77745852	.	+	.	ID=g18246;
OX465276.1_Tachina_grossa_genome_assembly,_chromosome:_3	AUGUSTUS	mRNA	77741932	77745852	1	+	.	ID=g18246.t1;Parent=g18246;
OX465276.1_Tachina_grossa_genome_assembly,_chromosome:_3	AUGUSTUS	start_codon	77741932	77741934	.	+	0	ID=g18246.t1.start1;Parent=g18246.t1;
OX465276.1_Tachina_grossa_genome_assembly,_chromosome:_3	AUGUSTUS	CDS	77741932	77745852	1	+	0	ID=g18246.t1.CDS1;Parent=g18246.t1;
OX465276.1_Tachina_grossa_genome_assembly,_chromosome:_3	AUGUSTUS	exon	77741932	77745852	.	+	.	ID=g18246.t1.exon1;Parent=g18246.t1;
OX465276.1_Tachina_grossa_genome_assembly,_chromosome:_3	AUGUSTUS	stop_codon	77745850	77745852	.	+	0	ID=g18246.t1.stop1;Parent=g18246.t1;
OX465276.1_Tachina_grossa_genome_assembly,_chromosome:_3	AUGUSTUS	gene	77778858	77824787	.	-	.	ID=g18247;
OX465276.1_Tachina_grossa_genome_assembly,_chromosome:_3	AUGUSTUS	mRNA	77778858	77816018	1	-	.	ID=g18247.t1;Parent=g18247;
OX465276.1_Tachina_grossa_genome_assembly,_chromosome:_3	AUGUSTUS	stop_codon	77778858	77778860	.	-	0	ID=g18247.t1.stop1;Parent=g18247.t1;
OX465276.1_Tachina_grossa_genome_assembly,_chromosome:_3	AUGUSTUS	CDS	77778858	77778995	1	-	0	ID=g18247.t1.CDS1;Parent=g18247.t1;
OX465276.1_Tachina_grossa_genome_assembly,_chromosome:_3	AUGUSTUS	exon	77778858	77778995	.	-	.	ID=g18247.t1.exon1;Parent=g18247.t1;
OX465276.1_Tachina_grossa_genome_assembly,_chromosome:_3	AUGUSTUS	intron	77778996	77795239	1	-	.	ID=g18247.t1.intron1;Parent=g18247.t1;
OX465276.1_Tachina_grossa_genome_assembly,_chromosome:_3	AUGUSTUS	CDS	77795240	77795482	1	-	0	ID=g18247.t1.CDS2;Parent=g18247.t1;
OX465276.1_Tachina_grossa_genome_assembly,_chromosome:_3	AUGUSTUS	exon	77795240	77795482	.	-	.	ID=g18247.t1.exon2;Parent=g18247.t1;
OX465276.1_Tachina_grossa_genome_assembly,_chromosome:_3	AUGUSTUS	intron	77795483	77804068	1	-	.	ID=g18247.t1.intron2;Parent=g18247.t1;
OX465276.1_Tachina_grossa_genome_assembly,_chromosome:_3	AUGUSTUS	CDS	77804069	77804238	1	-	2	ID=g18247.t1.CDS3;Parent=g18247.t1;
OX465276.1_Tachina_grossa_genome_assembly,_chromosome:_3	AUGUSTUS	exon	77804069	77804238	.	-	.	ID=g18247.t1.exon3;Parent=g18247.t1;
OX465276.1_Tachina_grossa_genome_assembly,_chromosome:_3	AUGUSTUS	intron	77804239	77814504	1	-	.	ID=g18247.t1.intron3;Parent=g18247.t1;
OX465276.1_Tachina_grossa_genome_assembly,_chromosome:_3	AUGUSTUS	CDS	77814505	77814702	1	-	2	ID=g18247.t1.CDS4;Parent=g18247.t1;
OX465276.1_Tachina_grossa_genome_assembly,_chromosome:_3	AUGUSTUS	exon	77814505	77814702	.	-	.	ID=g18247.t1.exon4;Parent=g18247.t1;
OX465276.1_Tachina_grossa_genome_assembly,_chromosome:_3	AUGUSTUS	intron	77814703	77814832	1	-	.	ID=g18247.t1.intron4;Parent=g18247.t1;
OX465276.1_Tachina_grossa_genome_assembly,_chromosome:_3	AUGUSTUS	CDS	77814833	77816018	1	-	0	ID=g18247.t1.CDS5;Parent=g18247.t1;
OX465276.1_Tachina_grossa_genome_assembly,_chromosome:_3	AUGUSTUS	exon	77814833	77816018	.	-	.	ID=g18247.t1.exon5;Parent=g18247.t1;
OX465276.1_Tachina_grossa_genome_assembly,_chromosome:_3	AUGUSTUS	start_codon	77816016	77816018	.	-	0	ID=g18247.t1.start1;Parent=g18247.t1;
OX465276.1_Tachina_grossa_genome_assembly,_chromosome:_3	GeneMark.hmm3	mRNA	77814464	77824787	.	-	.	ID=g18247.t2;Parent=g18247;
OX465276.1_Tachina_grossa_genome_assembly,_chromosome:_3	GeneMark.hmm3	stop_codon	77814464	77814466	.	-	0	ID=g18247.t2.stop1;Parent=g18247.t2;
OX465276.1_Tachina_grossa_genome_assembly,_chromosome:_3	GeneMark.hmm3	CDS	77814464	77814702	.	-	2	ID=g18247.t2.CDS1;Parent=g18247.t2;
OX465276.1_Tachina_grossa_genome_assembly,_chromosome:_3	GeneMark.hmm3	exon	77814464	77814702	0	-	.	ID=g18247.t2.exon1;Parent=g18247.t2;
OX465276.1_Tachina_grossa_genome_assembly,_chromosome:_3	GeneMark.hmm3	intron	77814703	77814832	.	-	0	ID=g18247.t2.intron1;Parent=g18247.t2;
OX465276.1_Tachina_grossa_genome_assembly,_chromosome:_3	GeneMark.hmm3	CDS	77814833	77816021	.	-	0	ID=g18247.t2.CDS2;Parent=g18247.t2;
OX465276.1_Tachina_grossa_genome_assembly,_chromosome:_3	GeneMark.hmm3	exon	77814833	77816021	0	-	.	ID=g18247.t2.exon2;Parent=g18247.t2;
OX465276.1_Tachina_grossa_genome_assembly,_chromosome:_3	GeneMark.hmm3	intron	77816022	77824718	.	-	0	ID=g18247.t2.intron2;Parent=g18247.t2;
OX465276.1_Tachina_grossa_genome_assembly,_chromosome:_3	GeneMark.hmm3	CDS	77824719	77824787	.	-	0	ID=g18247.t2.CDS3;Parent=g18247.t2;
OX465276.1_Tachina_grossa_genome_assembly,_chromosome:_3	GeneMark.hmm3	exon	77824719	77824787	0	-	.	ID=g18247.t2.exon3;Parent=g18247.t2;
OX465276.1_Tachina_grossa_genome_assembly,_chromosome:_3	GeneMark.hmm3	start_codon	77824785	77824787	.	-	0	ID=g18247.t2.start1;Parent=g18247.t2;
OX465276.1_Tachina_grossa_genome_assembly,_chromosome:_3	AUGUSTUS	gene	77878171	77879196	.	+	.	ID=g18248;
OX465276.1_Tachina_grossa_genome_assembly,_chromosome:_3	AUGUSTUS	mRNA	77878459	77879196	1	+	.	ID=g18248.t1;Parent=g18248;
OX465276.1_Tachina_grossa_genome_assembly,_chromosome:_3	AUGUSTUS	start_codon	77878459	77878461	.	+	0	ID=g18248.t1.start1;Parent=g18248.t1;
OX465276.1_Tachina_grossa_genome_assembly,_chromosome:_3	AUGUSTUS	CDS	77878459	77878879	1	+	0	ID=g18248.t1.CDS1;Parent=g18248.t1;
OX465276.1_Tachina_grossa_genome_assembly,_chromosome:_3	AUGUSTUS	exon	77878459	77878879	.	+	.	ID=g18248.t1.exon1;Parent=g18248.t1;
OX465276.1_Tachina_grossa_genome_assembly,_chromosome:_3	AUGUSTUS	intron	77878880	77878936	1	+	.	ID=g18248.t1.intron1;Parent=g18248.t1;
OX465276.1_Tachina_grossa_genome_assembly,_chromosome:_3	AUGUSTUS	CDS	77878937	77879196	1	+	2	ID=g18248.t1.CDS2;Parent=g18248.t1;
OX465276.1_Tachina_grossa_genome_assembly,_chromosome:_3	AUGUSTUS	exon	77878937	77879196	.	+	.	ID=g18248.t1.exon2;Parent=g18248.t1;
OX465276.1_Tachina_grossa_genome_assembly,_chromosome:_3	AUGUSTUS	stop_codon	77879194	77879196	.	+	0	ID=g18248.t1.stop1;Parent=g18248.t1;
OX465276.1_Tachina_grossa_genome_assembly,_chromosome:_3	AUGUSTUS	mRNA	77878171	77879196	0.55	+	.	ID=g18248.t2;Parent=g18248;
OX465276.1_Tachina_grossa_genome_assembly,_chromosome:_3	AUGUSTUS	start_codon	77878171	77878173	.	+	0	ID=g18248.t2.start1;Parent=g18248.t2;
OX465276.1_Tachina_grossa_genome_assembly,_chromosome:_3	AUGUSTUS	CDS	77878171	77878225	0.55	+	0	ID=g18248.t2.CDS1;Parent=g18248.t2;
OX465276.1_Tachina_grossa_genome_assembly,_chromosome:_3	AUGUSTUS	exon	77878171	77878225	.	+	.	ID=g18248.t2.exon1;Parent=g18248.t2;
OX465276.1_Tachina_grossa_genome_assembly,_chromosome:_3	AUGUSTUS	intron	77878226	77878390	0.62	+	.	ID=g18248.t2.intron1;Parent=g18248.t2;
OX465276.1_Tachina_grossa_genome_assembly,_chromosome:_3	AUGUSTUS	CDS	77878391	77878879	0.99	+	2	ID=g18248.t2.CDS2;Parent=g18248.t2;
OX465276.1_Tachina_grossa_genome_assembly,_chromosome:_3	AUGUSTUS	exon	77878391	77878879	.	+	.	ID=g18248.t2.exon2;Parent=g18248.t2;
OX465276.1_Tachina_grossa_genome_assembly,_chromosome:_3	AUGUSTUS	intron	77878880	77878936	1	+	.	ID=g18248.t2.intron2;Parent=g18248.t2;
OX465276.1_Tachina_grossa_genome_assembly,_chromosome:_3	AUGUSTUS	CDS	77878937	77879196	1	+	2	ID=g18248.t2.CDS3;Parent=g18248.t2;
OX465276.1_Tachina_grossa_genome_assembly,_chromosome:_3	AUGUSTUS	exon	77878937	77879196	.	+	.	ID=g18248.t2.exon3;Parent=g18248.t2;
OX465276.1_Tachina_grossa_genome_assembly,_chromosome:_3	AUGUSTUS	stop_codon	77879194	77879196	.	+	0	ID=g18248.t2.stop1;Parent=g18248.t2;
OX465276.1_Tachina_grossa_genome_assembly,_chromosome:_3	AUGUSTUS	gene	77906960	77934698	.	+	.	ID=g18249;
OX465276.1_Tachina_grossa_genome_assembly,_chromosome:_3	AUGUSTUS	mRNA	77906960	77914373	0.44	+	.	ID=g18249.t1;Parent=g18249;
OX465276.1_Tachina_grossa_genome_assembly,_chromosome:_3	AUGUSTUS	start_codon	77906960	77906962	.	+	0	ID=g18249.t1.start1;Parent=g18249.t1;
OX465276.1_Tachina_grossa_genome_assembly,_chromosome:_3	AUGUSTUS	CDS	77906960	77906971	0.46	+	0	ID=g18249.t1.CDS1;Parent=g18249.t1;
OX465276.1_Tachina_grossa_genome_assembly,_chromosome:_3	AUGUSTUS	exon	77906960	77906971	.	+	.	ID=g18249.t1.exon1;Parent=g18249.t1;
OX465276.1_Tachina_grossa_genome_assembly,_chromosome:_3	AUGUSTUS	intron	77906972	77907400	0.49	+	.	ID=g18249.t1.intron1;Parent=g18249.t1;
OX465276.1_Tachina_grossa_genome_assembly,_chromosome:_3	AUGUSTUS	CDS	77907401	77907494	0.8	+	0	ID=g18249.t1.CDS2;Parent=g18249.t1;
OX465276.1_Tachina_grossa_genome_assembly,_chromosome:_3	AUGUSTUS	exon	77907401	77907494	.	+	.	ID=g18249.t1.exon2;Parent=g18249.t1;
OX465276.1_Tachina_grossa_genome_assembly,_chromosome:_3	AUGUSTUS	intron	77907495	77913801	1	+	.	ID=g18249.t1.intron2;Parent=g18249.t1;
OX465276.1_Tachina_grossa_genome_assembly,_chromosome:_3	AUGUSTUS	CDS	77913802	77913911	1	+	2	ID=g18249.t1.CDS3;Parent=g18249.t1;
OX465276.1_Tachina_grossa_genome_assembly,_chromosome:_3	AUGUSTUS	exon	77913802	77913911	.	+	.	ID=g18249.t1.exon3;Parent=g18249.t1;
OX465276.1_Tachina_grossa_genome_assembly,_chromosome:_3	AUGUSTUS	intron	77913912	77913986	1	+	.	ID=g18249.t1.intron3;Parent=g18249.t1;
OX465276.1_Tachina_grossa_genome_assembly,_chromosome:_3	AUGUSTUS	CDS	77913987	77914373	0.95	+	0	ID=g18249.t1.CDS4;Parent=g18249.t1;
OX465276.1_Tachina_grossa_genome_assembly,_chromosome:_3	AUGUSTUS	exon	77913987	77914373	.	+	.	ID=g18249.t1.exon4;Parent=g18249.t1;
OX465276.1_Tachina_grossa_genome_assembly,_chromosome:_3	AUGUSTUS	stop_codon	77914371	77914373	.	+	0	ID=g18249.t1.stop1;Parent=g18249.t1;
OX465276.1_Tachina_grossa_genome_assembly,_chromosome:_3	AUGUSTUS	mRNA	77913807	77934245	0.82	+	.	ID=g18249.t2;Parent=g18249;
OX465276.1_Tachina_grossa_genome_assembly,_chromosome:_3	AUGUSTUS	start_codon	77913807	77913809	.	+	0	ID=g18249.t2.start1;Parent=g18249.t2;
OX465276.1_Tachina_grossa_genome_assembly,_chromosome:_3	AUGUSTUS	CDS	77913807	77913911	1	+	0	ID=g18249.t2.CDS1;Parent=g18249.t2;
OX465276.1_Tachina_grossa_genome_assembly,_chromosome:_3	AUGUSTUS	exon	77913807	77913911	.	+	.	ID=g18249.t2.exon1;Parent=g18249.t2;
OX465276.1_Tachina_grossa_genome_assembly,_chromosome:_3	AUGUSTUS	intron	77913912	77913986	1	+	.	ID=g18249.t2.intron1;Parent=g18249.t2;
OX465276.1_Tachina_grossa_genome_assembly,_chromosome:_3	AUGUSTUS	CDS	77913987	77914322	0.85	+	0	ID=g18249.t2.CDS2;Parent=g18249.t2;
OX465276.1_Tachina_grossa_genome_assembly,_chromosome:_3	AUGUSTUS	exon	77913987	77914322	.	+	.	ID=g18249.t2.exon2;Parent=g18249.t2;
OX465276.1_Tachina_grossa_genome_assembly,_chromosome:_3	AUGUSTUS	intron	77914323	77934032	0.82	+	.	ID=g18249.t2.intron2;Parent=g18249.t2;
OX465276.1_Tachina_grossa_genome_assembly,_chromosome:_3	AUGUSTUS	CDS	77934033	77934245	1	+	0	ID=g18249.t2.CDS3;Parent=g18249.t2;
OX465276.1_Tachina_grossa_genome_assembly,_chromosome:_3	AUGUSTUS	exon	77934033	77934245	.	+	.	ID=g18249.t2.exon3;Parent=g18249.t2;
OX465276.1_Tachina_grossa_genome_assembly,_chromosome:_3	AUGUSTUS	stop_codon	77934243	77934245	.	+	0	ID=g18249.t2.stop1;Parent=g18249.t2;
OX465276.1_Tachina_grossa_genome_assembly,_chromosome:_3	AUGUSTUS	mRNA	77930474	77934698	0.48	+	.	ID=g18249.t3;Parent=g18249;
OX465276.1_Tachina_grossa_genome_assembly,_chromosome:_3	AUGUSTUS	start_codon	77930474	77930476	.	+	0	ID=g18249.t3.start1;Parent=g18249.t3;
OX465276.1_Tachina_grossa_genome_assembly,_chromosome:_3	AUGUSTUS	CDS	77930474	77930491	0.48	+	0	ID=g18249.t3.CDS1;Parent=g18249.t3;
OX465276.1_Tachina_grossa_genome_assembly,_chromosome:_3	AUGUSTUS	exon	77930474	77930491	.	+	.	ID=g18249.t3.exon1;Parent=g18249.t3;
OX465276.1_Tachina_grossa_genome_assembly,_chromosome:_3	AUGUSTUS	intron	77930492	77934032	0.48	+	.	ID=g18249.t3.intron1;Parent=g18249.t3;
OX465276.1_Tachina_grossa_genome_assembly,_chromosome:_3	AUGUSTUS	CDS	77934033	77934203	1	+	0	ID=g18249.t3.CDS2;Parent=g18249.t3;
OX465276.1_Tachina_grossa_genome_assembly,_chromosome:_3	AUGUSTUS	exon	77934033	77934203	.	+	.	ID=g18249.t3.exon2;Parent=g18249.t3;
OX465276.1_Tachina_grossa_genome_assembly,_chromosome:_3	AUGUSTUS	intron	77934204	77934260	1	+	.	ID=g18249.t3.intron2;Parent=g18249.t3;
OX465276.1_Tachina_grossa_genome_assembly,_chromosome:_3	AUGUSTUS	CDS	77934261	77934698	1	+	0	ID=g18249.t3.CDS3;Parent=g18249.t3;
OX465276.1_Tachina_grossa_genome_assembly,_chromosome:_3	AUGUSTUS	exon	77934261	77934698	.	+	.	ID=g18249.t3.exon3;Parent=g18249.t3;
OX465276.1_Tachina_grossa_genome_assembly,_chromosome:_3	AUGUSTUS	stop_codon	77934696	77934698	.	+	0	ID=g18249.t3.stop1;Parent=g18249.t3;
OX465276.1_Tachina_grossa_genome_assembly,_chromosome:_3	GeneMark.hmm3	mRNA	77934396	77934698	.	+	.	ID=g18249.t4;Parent=g18249;
OX465276.1_Tachina_grossa_genome_assembly,_chromosome:_3	GeneMark.hmm3	CDS	77934396	77934698	.	+	0	ID=g18249.t4.CDS1;Parent=g18249.t4;
OX465276.1_Tachina_grossa_genome_assembly,_chromosome:_3	GeneMark.hmm3	exon	77934396	77934698	.	+	0	ID=g18249.t4.exon1;Parent=g18249.t4;
OX465276.1_Tachina_grossa_genome_assembly,_chromosome:_3	AUGUSTUS	gene	77925029	77925589	.	-	.	ID=g18250;
OX465276.1_Tachina_grossa_genome_assembly,_chromosome:_3	AUGUSTUS	mRNA	77925029	77925589	0.74	-	.	ID=g18250.t1;Parent=g18250;
OX465276.1_Tachina_grossa_genome_assembly,_chromosome:_3	AUGUSTUS	stop_codon	77925029	77925031	.	-	0	ID=g18250.t1.stop1;Parent=g18250.t1;
OX465276.1_Tachina_grossa_genome_assembly,_chromosome:_3	AUGUSTUS	CDS	77925029	77925589	0.74	-	0	ID=g18250.t1.CDS1;Parent=g18250.t1;
OX465276.1_Tachina_grossa_genome_assembly,_chromosome:_3	AUGUSTUS	exon	77925029	77925589	.	-	.	ID=g18250.t1.exon1;Parent=g18250.t1;
OX465276.1_Tachina_grossa_genome_assembly,_chromosome:_3	AUGUSTUS	start_codon	77925587	77925589	.	-	0	ID=g18250.t1.start1;Parent=g18250.t1;
OX465276.1_Tachina_grossa_genome_assembly,_chromosome:_3	AUGUSTUS	gene	77928242	77929523	.	-	.	ID=g18251;
OX465276.1_Tachina_grossa_genome_assembly,_chromosome:_3	AUGUSTUS	mRNA	77928242	77929523	0.5	-	.	ID=g18251.t1;Parent=g18251;
OX465276.1_Tachina_grossa_genome_assembly,_chromosome:_3	AUGUSTUS	stop_codon	77928242	77928244	.	-	0	ID=g18251.t1.stop1;Parent=g18251.t1;
OX465276.1_Tachina_grossa_genome_assembly,_chromosome:_3	AUGUSTUS	CDS	77928242	77928325	0.99	-	0	ID=g18251.t1.CDS1;Parent=g18251.t1;
OX465276.1_Tachina_grossa_genome_assembly,_chromosome:_3	AUGUSTUS	exon	77928242	77928325	.	-	.	ID=g18251.t1.exon1;Parent=g18251.t1;
OX465276.1_Tachina_grossa_genome_assembly,_chromosome:_3	AUGUSTUS	intron	77928326	77928516	0.5	-	.	ID=g18251.t1.intron1;Parent=g18251.t1;
OX465276.1_Tachina_grossa_genome_assembly,_chromosome:_3	AUGUSTUS	CDS	77928517	77928647	0.51	-	2	ID=g18251.t1.CDS2;Parent=g18251.t1;
OX465276.1_Tachina_grossa_genome_assembly,_chromosome:_3	AUGUSTUS	exon	77928517	77928647	.	-	.	ID=g18251.t1.exon2;Parent=g18251.t1;
OX465276.1_Tachina_grossa_genome_assembly,_chromosome:_3	AUGUSTUS	intron	77928648	77929456	1	-	.	ID=g18251.t1.intron2;Parent=g18251.t1;
OX465276.1_Tachina_grossa_genome_assembly,_chromosome:_3	AUGUSTUS	CDS	77929457	77929523	1	-	0	ID=g18251.t1.CDS3;Parent=g18251.t1;
OX465276.1_Tachina_grossa_genome_assembly,_chromosome:_3	AUGUSTUS	exon	77929457	77929523	.	-	.	ID=g18251.t1.exon3;Parent=g18251.t1;
OX465276.1_Tachina_grossa_genome_assembly,_chromosome:_3	AUGUSTUS	start_codon	77929521	77929523	.	-	0	ID=g18251.t1.start1;Parent=g18251.t1;
OX465276.1_Tachina_grossa_genome_assembly,_chromosome:_3	AUGUSTUS	gene	77929854	77930120	.	-	.	ID=g18252;
OX465276.1_Tachina_grossa_genome_assembly,_chromosome:_3	AUGUSTUS	mRNA	77929854	77930120	1	-	.	ID=g18252.t1;Parent=g18252;
OX465276.1_Tachina_grossa_genome_assembly,_chromosome:_3	AUGUSTUS	stop_codon	77929854	77929856	.	-	0	ID=g18252.t1.stop1;Parent=g18252.t1;
OX465276.1_Tachina_grossa_genome_assembly,_chromosome:_3	AUGUSTUS	CDS	77929854	77930120	1	-	0	ID=g18252.t1.CDS1;Parent=g18252.t1;
OX465276.1_Tachina_grossa_genome_assembly,_chromosome:_3	AUGUSTUS	exon	77929854	77930120	.	-	.	ID=g18252.t1.exon1;Parent=g18252.t1;
OX465276.1_Tachina_grossa_genome_assembly,_chromosome:_3	AUGUSTUS	start_codon	77930118	77930120	.	-	0	ID=g18252.t1.start1;Parent=g18252.t1;
OX465276.1_Tachina_grossa_genome_assembly,_chromosome:_3	AUGUSTUS	gene	77938897	77940438	.	-	.	ID=g18253;
OX465276.1_Tachina_grossa_genome_assembly,_chromosome:_3	AUGUSTUS	mRNA	77938897	77940438	1	-	.	ID=g18253.t1;Parent=g18253;
OX465276.1_Tachina_grossa_genome_assembly,_chromosome:_3	AUGUSTUS	stop_codon	77938897	77938899	.	-	0	ID=g18253.t1.stop1;Parent=g18253.t1;
OX465276.1_Tachina_grossa_genome_assembly,_chromosome:_3	AUGUSTUS	CDS	77938897	77940438	1	-	0	ID=g18253.t1.CDS1;Parent=g18253.t1;
OX465276.1_Tachina_grossa_genome_assembly,_chromosome:_3	AUGUSTUS	exon	77938897	77940438	.	-	.	ID=g18253.t1.exon1;Parent=g18253.t1;
OX465276.1_Tachina_grossa_genome_assembly,_chromosome:_3	AUGUSTUS	start_codon	77940436	77940438	.	-	0	ID=g18253.t1.start1;Parent=g18253.t1;
OX465276.1_Tachina_grossa_genome_assembly,_chromosome:_3	AUGUSTUS	gene	77941614	77942157	.	+	.	ID=g18254;
OX465276.1_Tachina_grossa_genome_assembly,_chromosome:_3	AUGUSTUS	mRNA	77941614	77942157	0.97	+	.	ID=g18254.t1;Parent=g18254;
OX465276.1_Tachina_grossa_genome_assembly,_chromosome:_3	AUGUSTUS	start_codon	77941614	77941616	.	+	0	ID=g18254.t1.start1;Parent=g18254.t1;
OX465276.1_Tachina_grossa_genome_assembly,_chromosome:_3	AUGUSTUS	CDS	77941614	77941875	0.97	+	0	ID=g18254.t1.CDS1;Parent=g18254.t1;
OX465276.1_Tachina_grossa_genome_assembly,_chromosome:_3	AUGUSTUS	exon	77941614	77941875	.	+	.	ID=g18254.t1.exon1;Parent=g18254.t1;
OX465276.1_Tachina_grossa_genome_assembly,_chromosome:_3	AUGUSTUS	intron	77941876	77941957	1	+	.	ID=g18254.t1.intron1;Parent=g18254.t1;
OX465276.1_Tachina_grossa_genome_assembly,_chromosome:_3	AUGUSTUS	CDS	77941958	77942157	1	+	2	ID=g18254.t1.CDS2;Parent=g18254.t1;
OX465276.1_Tachina_grossa_genome_assembly,_chromosome:_3	AUGUSTUS	exon	77941958	77942157	.	+	.	ID=g18254.t1.exon2;Parent=g18254.t1;
OX465276.1_Tachina_grossa_genome_assembly,_chromosome:_3	AUGUSTUS	stop_codon	77942155	77942157	.	+	0	ID=g18254.t1.stop1;Parent=g18254.t1;
OX465276.1_Tachina_grossa_genome_assembly,_chromosome:_3	AUGUSTUS	gene	77942188	77942908	.	+	.	ID=g18255;
OX465276.1_Tachina_grossa_genome_assembly,_chromosome:_3	AUGUSTUS	mRNA	77942188	77942908	0.7	+	.	ID=g18255.t1;Parent=g18255;
OX465276.1_Tachina_grossa_genome_assembly,_chromosome:_3	AUGUSTUS	start_codon	77942188	77942190	.	+	0	ID=g18255.t1.start1;Parent=g18255.t1;
OX465276.1_Tachina_grossa_genome_assembly,_chromosome:_3	AUGUSTUS	CDS	77942188	77942210	0.7	+	0	ID=g18255.t1.CDS1;Parent=g18255.t1;
OX465276.1_Tachina_grossa_genome_assembly,_chromosome:_3	AUGUSTUS	exon	77942188	77942210	.	+	.	ID=g18255.t1.exon1;Parent=g18255.t1;
OX465276.1_Tachina_grossa_genome_assembly,_chromosome:_3	AUGUSTUS	intron	77942211	77942649	0.7	+	.	ID=g18255.t1.intron1;Parent=g18255.t1;
OX465276.1_Tachina_grossa_genome_assembly,_chromosome:_3	AUGUSTUS	CDS	77942650	77942908	0.93	+	1	ID=g18255.t1.CDS2;Parent=g18255.t1;
OX465276.1_Tachina_grossa_genome_assembly,_chromosome:_3	AUGUSTUS	exon	77942650	77942908	.	+	.	ID=g18255.t1.exon2;Parent=g18255.t1;
OX465276.1_Tachina_grossa_genome_assembly,_chromosome:_3	AUGUSTUS	stop_codon	77942906	77942908	.	+	0	ID=g18255.t1.stop1;Parent=g18255.t1;
OX465276.1_Tachina_grossa_genome_assembly,_chromosome:_3	AUGUSTUS	gene	77949859	77983024	.	+	.	ID=g18256;
OX465276.1_Tachina_grossa_genome_assembly,_chromosome:_3	AUGUSTUS	mRNA	77949859	77983024	0.89	+	.	ID=g18256.t1;Parent=g18256;
OX465276.1_Tachina_grossa_genome_assembly,_chromosome:_3	AUGUSTUS	start_codon	77949859	77949861	.	+	0	ID=g18256.t1.start1;Parent=g18256.t1;
OX465276.1_Tachina_grossa_genome_assembly,_chromosome:_3	AUGUSTUS	CDS	77949859	77950126	1	+	0	ID=g18256.t1.CDS1;Parent=g18256.t1;
OX465276.1_Tachina_grossa_genome_assembly,_chromosome:_3	AUGUSTUS	exon	77949859	77950126	.	+	.	ID=g18256.t1.exon1;Parent=g18256.t1;
OX465276.1_Tachina_grossa_genome_assembly,_chromosome:_3	AUGUSTUS	intron	77950127	77979562	0.95	+	.	ID=g18256.t1.intron1;Parent=g18256.t1;
OX465276.1_Tachina_grossa_genome_assembly,_chromosome:_3	AUGUSTUS	CDS	77979563	77979823	0.89	+	2	ID=g18256.t1.CDS2;Parent=g18256.t1;
OX465276.1_Tachina_grossa_genome_assembly,_chromosome:_3	AUGUSTUS	exon	77979563	77979823	.	+	.	ID=g18256.t1.exon2;Parent=g18256.t1;
OX465276.1_Tachina_grossa_genome_assembly,_chromosome:_3	AUGUSTUS	intron	77979824	77980312	0.94	+	.	ID=g18256.t1.intron2;Parent=g18256.t1;
OX465276.1_Tachina_grossa_genome_assembly,_chromosome:_3	AUGUSTUS	CDS	77980313	77980505	1	+	2	ID=g18256.t1.CDS3;Parent=g18256.t1;
OX465276.1_Tachina_grossa_genome_assembly,_chromosome:_3	AUGUSTUS	exon	77980313	77980505	.	+	.	ID=g18256.t1.exon3;Parent=g18256.t1;
OX465276.1_Tachina_grossa_genome_assembly,_chromosome:_3	AUGUSTUS	intron	77980506	77981887	1	+	.	ID=g18256.t1.intron3;Parent=g18256.t1;
OX465276.1_Tachina_grossa_genome_assembly,_chromosome:_3	AUGUSTUS	CDS	77981888	77982768	1	+	1	ID=g18256.t1.CDS4;Parent=g18256.t1;
OX465276.1_Tachina_grossa_genome_assembly,_chromosome:_3	AUGUSTUS	exon	77981888	77982768	.	+	.	ID=g18256.t1.exon4;Parent=g18256.t1;
OX465276.1_Tachina_grossa_genome_assembly,_chromosome:_3	AUGUSTUS	intron	77982769	77982834	1	+	.	ID=g18256.t1.intron4;Parent=g18256.t1;
OX465276.1_Tachina_grossa_genome_assembly,_chromosome:_3	AUGUSTUS	CDS	77982835	77982884	1	+	2	ID=g18256.t1.CDS5;Parent=g18256.t1;
OX465276.1_Tachina_grossa_genome_assembly,_chromosome:_3	AUGUSTUS	exon	77982835	77982884	.	+	.	ID=g18256.t1.exon5;Parent=g18256.t1;
OX465276.1_Tachina_grossa_genome_assembly,_chromosome:_3	AUGUSTUS	intron	77982885	77982940	1	+	.	ID=g18256.t1.intron5;Parent=g18256.t1;
OX465276.1_Tachina_grossa_genome_assembly,_chromosome:_3	AUGUSTUS	CDS	77982941	77983024	1	+	0	ID=g18256.t1.CDS6;Parent=g18256.t1;
OX465276.1_Tachina_grossa_genome_assembly,_chromosome:_3	AUGUSTUS	exon	77982941	77983024	.	+	.	ID=g18256.t1.exon6;Parent=g18256.t1;
OX465276.1_Tachina_grossa_genome_assembly,_chromosome:_3	AUGUSTUS	stop_codon	77983022	77983024	.	+	0	ID=g18256.t1.stop1;Parent=g18256.t1;
OX465276.1_Tachina_grossa_genome_assembly,_chromosome:_3	AUGUSTUS	gene	78053951	78055502	.	-	.	ID=g18257;
OX465276.1_Tachina_grossa_genome_assembly,_chromosome:_3	AUGUSTUS	mRNA	78053951	78055502	0.82	-	.	ID=g18257.t1;Parent=g18257;
OX465276.1_Tachina_grossa_genome_assembly,_chromosome:_3	AUGUSTUS	stop_codon	78053951	78053953	.	-	0	ID=g18257.t1.stop1;Parent=g18257.t1;
OX465276.1_Tachina_grossa_genome_assembly,_chromosome:_3	AUGUSTUS	CDS	78053951	78053998	1	-	0	ID=g18257.t1.CDS1;Parent=g18257.t1;
OX465276.1_Tachina_grossa_genome_assembly,_chromosome:_3	AUGUSTUS	exon	78053951	78053998	.	-	.	ID=g18257.t1.exon1;Parent=g18257.t1;
OX465276.1_Tachina_grossa_genome_assembly,_chromosome:_3	AUGUSTUS	intron	78053999	78054054	1	-	.	ID=g18257.t1.intron1;Parent=g18257.t1;
OX465276.1_Tachina_grossa_genome_assembly,_chromosome:_3	AUGUSTUS	CDS	78054055	78055199	0.82	-	2	ID=g18257.t1.CDS2;Parent=g18257.t1;
OX465276.1_Tachina_grossa_genome_assembly,_chromosome:_3	AUGUSTUS	exon	78054055	78055199	.	-	.	ID=g18257.t1.exon2;Parent=g18257.t1;
OX465276.1_Tachina_grossa_genome_assembly,_chromosome:_3	AUGUSTUS	intron	78055200	78055279	0.82	-	.	ID=g18257.t1.intron2;Parent=g18257.t1;
OX465276.1_Tachina_grossa_genome_assembly,_chromosome:_3	AUGUSTUS	CDS	78055280	78055502	0.92	-	0	ID=g18257.t1.CDS3;Parent=g18257.t1;
OX465276.1_Tachina_grossa_genome_assembly,_chromosome:_3	AUGUSTUS	exon	78055280	78055502	.	-	.	ID=g18257.t1.exon3;Parent=g18257.t1;
OX465276.1_Tachina_grossa_genome_assembly,_chromosome:_3	AUGUSTUS	start_codon	78055500	78055502	.	-	0	ID=g18257.t1.start1;Parent=g18257.t1;
OX465276.1_Tachina_grossa_genome_assembly,_chromosome:_3	AUGUSTUS	gene	78066669	78067643	.	+	.	ID=g18258;
OX465276.1_Tachina_grossa_genome_assembly,_chromosome:_3	AUGUSTUS	mRNA	78066669	78067643	1	+	.	ID=g18258.t1;Parent=g18258;
OX465276.1_Tachina_grossa_genome_assembly,_chromosome:_3	AUGUSTUS	start_codon	78066669	78066671	.	+	0	ID=g18258.t1.start1;Parent=g18258.t1;
OX465276.1_Tachina_grossa_genome_assembly,_chromosome:_3	AUGUSTUS	CDS	78066669	78067643	1	+	0	ID=g18258.t1.CDS1;Parent=g18258.t1;
OX465276.1_Tachina_grossa_genome_assembly,_chromosome:_3	AUGUSTUS	exon	78066669	78067643	.	+	.	ID=g18258.t1.exon1;Parent=g18258.t1;
OX465276.1_Tachina_grossa_genome_assembly,_chromosome:_3	AUGUSTUS	stop_codon	78067641	78067643	.	+	0	ID=g18258.t1.stop1;Parent=g18258.t1;
OX465276.1_Tachina_grossa_genome_assembly,_chromosome:_3	AUGUSTUS	gene	78083059	78086104	.	-	.	ID=g18259;
OX465276.1_Tachina_grossa_genome_assembly,_chromosome:_3	AUGUSTUS	mRNA	78083059	78086104	0.04	-	.	ID=g18259.t1;Parent=g18259;
OX465276.1_Tachina_grossa_genome_assembly,_chromosome:_3	AUGUSTUS	stop_codon	78083059	78083061	.	-	0	ID=g18259.t1.stop1;Parent=g18259.t1;
OX465276.1_Tachina_grossa_genome_assembly,_chromosome:_3	AUGUSTUS	CDS	78083059	78083924	0.48	-	2	ID=g18259.t1.CDS1;Parent=g18259.t1;
OX465276.1_Tachina_grossa_genome_assembly,_chromosome:_3	AUGUSTUS	exon	78083059	78083924	.	-	.	ID=g18259.t1.exon1;Parent=g18259.t1;
OX465276.1_Tachina_grossa_genome_assembly,_chromosome:_3	AUGUSTUS	intron	78083925	78083994	0.46	-	.	ID=g18259.t1.intron1;Parent=g18259.t1;
OX465276.1_Tachina_grossa_genome_assembly,_chromosome:_3	AUGUSTUS	CDS	78083995	78084459	0.66	-	2	ID=g18259.t1.CDS2;Parent=g18259.t1;
OX465276.1_Tachina_grossa_genome_assembly,_chromosome:_3	AUGUSTUS	exon	78083995	78084459	.	-	.	ID=g18259.t1.exon2;Parent=g18259.t1;
OX465276.1_Tachina_grossa_genome_assembly,_chromosome:_3	AUGUSTUS	intron	78084460	78084914	0.45	-	.	ID=g18259.t1.intron2;Parent=g18259.t1;
OX465276.1_Tachina_grossa_genome_assembly,_chromosome:_3	AUGUSTUS	CDS	78084915	78085337	0.12	-	2	ID=g18259.t1.CDS3;Parent=g18259.t1;
OX465276.1_Tachina_grossa_genome_assembly,_chromosome:_3	AUGUSTUS	exon	78084915	78085337	.	-	.	ID=g18259.t1.exon3;Parent=g18259.t1;
OX465276.1_Tachina_grossa_genome_assembly,_chromosome:_3	AUGUSTUS	intron	78085338	78085710	0.32	-	.	ID=g18259.t1.intron3;Parent=g18259.t1;
OX465276.1_Tachina_grossa_genome_assembly,_chromosome:_3	AUGUSTUS	CDS	78085711	78085930	0.44	-	0	ID=g18259.t1.CDS4;Parent=g18259.t1;
OX465276.1_Tachina_grossa_genome_assembly,_chromosome:_3	AUGUSTUS	exon	78085711	78085930	.	-	.	ID=g18259.t1.exon4;Parent=g18259.t1;
OX465276.1_Tachina_grossa_genome_assembly,_chromosome:_3	AUGUSTUS	intron	78085931	78086029	0.92	-	.	ID=g18259.t1.intron4;Parent=g18259.t1;
OX465276.1_Tachina_grossa_genome_assembly,_chromosome:_3	AUGUSTUS	CDS	78086030	78086104	0.94	-	0	ID=g18259.t1.CDS5;Parent=g18259.t1;
OX465276.1_Tachina_grossa_genome_assembly,_chromosome:_3	AUGUSTUS	exon	78086030	78086104	.	-	.	ID=g18259.t1.exon5;Parent=g18259.t1;
OX465276.1_Tachina_grossa_genome_assembly,_chromosome:_3	AUGUSTUS	start_codon	78086102	78086104	.	-	0	ID=g18259.t1.start1;Parent=g18259.t1;
OX465276.1_Tachina_grossa_genome_assembly,_chromosome:_3	AUGUSTUS	gene	78091060	78113431	.	-	.	ID=g18260;
OX465276.1_Tachina_grossa_genome_assembly,_chromosome:_3	AUGUSTUS	mRNA	78091060	78113431	1	-	.	ID=g18260.t1;Parent=g18260;
OX465276.1_Tachina_grossa_genome_assembly,_chromosome:_3	AUGUSTUS	stop_codon	78091060	78091062	.	-	0	ID=g18260.t1.stop1;Parent=g18260.t1;
OX465276.1_Tachina_grossa_genome_assembly,_chromosome:_3	AUGUSTUS	CDS	78091060	78091265	1	-	2	ID=g18260.t1.CDS1;Parent=g18260.t1;
OX465276.1_Tachina_grossa_genome_assembly,_chromosome:_3	AUGUSTUS	exon	78091060	78091265	.	-	.	ID=g18260.t1.exon1;Parent=g18260.t1;
OX465276.1_Tachina_grossa_genome_assembly,_chromosome:_3	AUGUSTUS	intron	78091266	78091324	1	-	.	ID=g18260.t1.intron1;Parent=g18260.t1;
OX465276.1_Tachina_grossa_genome_assembly,_chromosome:_3	AUGUSTUS	CDS	78091325	78091460	1	-	0	ID=g18260.t1.CDS2;Parent=g18260.t1;
OX465276.1_Tachina_grossa_genome_assembly,_chromosome:_3	AUGUSTUS	exon	78091325	78091460	.	-	.	ID=g18260.t1.exon2;Parent=g18260.t1;
OX465276.1_Tachina_grossa_genome_assembly,_chromosome:_3	AUGUSTUS	intron	78091461	78091580	1	-	.	ID=g18260.t1.intron2;Parent=g18260.t1;
OX465276.1_Tachina_grossa_genome_assembly,_chromosome:_3	AUGUSTUS	CDS	78091581	78091762	1	-	2	ID=g18260.t1.CDS3;Parent=g18260.t1;
OX465276.1_Tachina_grossa_genome_assembly,_chromosome:_3	AUGUSTUS	exon	78091581	78091762	.	-	.	ID=g18260.t1.exon3;Parent=g18260.t1;
OX465276.1_Tachina_grossa_genome_assembly,_chromosome:_3	AUGUSTUS	intron	78091763	78112911	1	-	.	ID=g18260.t1.intron3;Parent=g18260.t1;
OX465276.1_Tachina_grossa_genome_assembly,_chromosome:_3	AUGUSTUS	CDS	78112912	78113431	1	-	0	ID=g18260.t1.CDS4;Parent=g18260.t1;
OX465276.1_Tachina_grossa_genome_assembly,_chromosome:_3	AUGUSTUS	exon	78112912	78113431	.	-	.	ID=g18260.t1.exon4;Parent=g18260.t1;
OX465276.1_Tachina_grossa_genome_assembly,_chromosome:_3	AUGUSTUS	start_codon	78113429	78113431	.	-	0	ID=g18260.t1.start1;Parent=g18260.t1;
OX465276.1_Tachina_grossa_genome_assembly,_chromosome:_3	AUGUSTUS	gene	78150733	78151431	.	+	.	ID=g18261;
OX465276.1_Tachina_grossa_genome_assembly,_chromosome:_3	AUGUSTUS	mRNA	78150733	78151431	1	+	.	ID=g18261.t1;Parent=g18261;
OX465276.1_Tachina_grossa_genome_assembly,_chromosome:_3	AUGUSTUS	start_codon	78150733	78150735	.	+	0	ID=g18261.t1.start1;Parent=g18261.t1;
OX465276.1_Tachina_grossa_genome_assembly,_chromosome:_3	AUGUSTUS	CDS	78150733	78151431	1	+	0	ID=g18261.t1.CDS1;Parent=g18261.t1;
OX465276.1_Tachina_grossa_genome_assembly,_chromosome:_3	AUGUSTUS	exon	78150733	78151431	.	+	.	ID=g18261.t1.exon1;Parent=g18261.t1;
OX465276.1_Tachina_grossa_genome_assembly,_chromosome:_3	AUGUSTUS	stop_codon	78151429	78151431	.	+	0	ID=g18261.t1.stop1;Parent=g18261.t1;
OX465276.1_Tachina_grossa_genome_assembly,_chromosome:_3	AUGUSTUS	mRNA	78150949	78151431	0.81	+	.	ID=g18261.t2;Parent=g18261;
OX465276.1_Tachina_grossa_genome_assembly,_chromosome:_3	AUGUSTUS	start_codon	78150949	78150951	.	+	0	ID=g18261.t2.start1;Parent=g18261.t2;
OX465276.1_Tachina_grossa_genome_assembly,_chromosome:_3	AUGUSTUS	CDS	78150949	78151431	0.81	+	0	ID=g18261.t2.CDS1;Parent=g18261.t2;
OX465276.1_Tachina_grossa_genome_assembly,_chromosome:_3	AUGUSTUS	exon	78150949	78151431	.	+	.	ID=g18261.t2.exon1;Parent=g18261.t2;
OX465276.1_Tachina_grossa_genome_assembly,_chromosome:_3	AUGUSTUS	stop_codon	78151429	78151431	.	+	0	ID=g18261.t2.stop1;Parent=g18261.t2;
OX465276.1_Tachina_grossa_genome_assembly,_chromosome:_3	AUGUSTUS	gene	78176250	78178453	.	-	.	ID=g18262;
OX465276.1_Tachina_grossa_genome_assembly,_chromosome:_3	AUGUSTUS	mRNA	78176250	78178453	1	-	.	ID=g18262.t1;Parent=g18262;
OX465276.1_Tachina_grossa_genome_assembly,_chromosome:_3	AUGUSTUS	stop_codon	78176250	78176252	.	-	0	ID=g18262.t1.stop1;Parent=g18262.t1;
OX465276.1_Tachina_grossa_genome_assembly,_chromosome:_3	AUGUSTUS	CDS	78176250	78176689	1	-	2	ID=g18262.t1.CDS1;Parent=g18262.t1;
OX465276.1_Tachina_grossa_genome_assembly,_chromosome:_3	AUGUSTUS	exon	78176250	78176689	.	-	.	ID=g18262.t1.exon1;Parent=g18262.t1;
OX465276.1_Tachina_grossa_genome_assembly,_chromosome:_3	AUGUSTUS	intron	78176690	78177107	1	-	.	ID=g18262.t1.intron1;Parent=g18262.t1;
OX465276.1_Tachina_grossa_genome_assembly,_chromosome:_3	AUGUSTUS	CDS	78177108	78177273	1	-	0	ID=g18262.t1.CDS2;Parent=g18262.t1;
OX465276.1_Tachina_grossa_genome_assembly,_chromosome:_3	AUGUSTUS	exon	78177108	78177273	.	-	.	ID=g18262.t1.exon2;Parent=g18262.t1;
OX465276.1_Tachina_grossa_genome_assembly,_chromosome:_3	AUGUSTUS	intron	78177274	78177336	1	-	.	ID=g18262.t1.intron2;Parent=g18262.t1;
OX465276.1_Tachina_grossa_genome_assembly,_chromosome:_3	AUGUSTUS	CDS	78177337	78177512	1	-	2	ID=g18262.t1.CDS3;Parent=g18262.t1;
OX465276.1_Tachina_grossa_genome_assembly,_chromosome:_3	AUGUSTUS	exon	78177337	78177512	.	-	.	ID=g18262.t1.exon3;Parent=g18262.t1;
OX465276.1_Tachina_grossa_genome_assembly,_chromosome:_3	AUGUSTUS	intron	78177513	78177573	1	-	.	ID=g18262.t1.intron3;Parent=g18262.t1;
OX465276.1_Tachina_grossa_genome_assembly,_chromosome:_3	AUGUSTUS	CDS	78177574	78177712	1	-	0	ID=g18262.t1.CDS4;Parent=g18262.t1;
OX465276.1_Tachina_grossa_genome_assembly,_chromosome:_3	AUGUSTUS	exon	78177574	78177712	.	-	.	ID=g18262.t1.exon4;Parent=g18262.t1;
OX465276.1_Tachina_grossa_genome_assembly,_chromosome:_3	AUGUSTUS	intron	78177713	78177781	1	-	.	ID=g18262.t1.intron4;Parent=g18262.t1;
OX465276.1_Tachina_grossa_genome_assembly,_chromosome:_3	AUGUSTUS	CDS	78177782	78178141	1	-	0	ID=g18262.t1.CDS5;Parent=g18262.t1;
OX465276.1_Tachina_grossa_genome_assembly,_chromosome:_3	AUGUSTUS	exon	78177782	78178141	.	-	.	ID=g18262.t1.exon5;Parent=g18262.t1;
OX465276.1_Tachina_grossa_genome_assembly,_chromosome:_3	AUGUSTUS	intron	78178142	78178198	1	-	.	ID=g18262.t1.intron5;Parent=g18262.t1;
OX465276.1_Tachina_grossa_genome_assembly,_chromosome:_3	AUGUSTUS	CDS	78178199	78178453	1	-	0	ID=g18262.t1.CDS6;Parent=g18262.t1;
OX465276.1_Tachina_grossa_genome_assembly,_chromosome:_3	AUGUSTUS	exon	78178199	78178453	.	-	.	ID=g18262.t1.exon6;Parent=g18262.t1;
OX465276.1_Tachina_grossa_genome_assembly,_chromosome:_3	AUGUSTUS	start_codon	78178451	78178453	.	-	0	ID=g18262.t1.start1;Parent=g18262.t1;
OX465276.1_Tachina_grossa_genome_assembly,_chromosome:_3	GeneMark.hmm3	mRNA	78176250	78178432	.	-	.	ID=g18262.t2;Parent=g18262;
OX465276.1_Tachina_grossa_genome_assembly,_chromosome:_3	GeneMark.hmm3	stop_codon	78176250	78176252	.	-	0	ID=g18262.t2.stop1;Parent=g18262.t2;
OX465276.1_Tachina_grossa_genome_assembly,_chromosome:_3	GeneMark.hmm3	CDS	78176250	78176689	.	-	2	ID=g18262.t2.CDS1;Parent=g18262.t2;
OX465276.1_Tachina_grossa_genome_assembly,_chromosome:_3	GeneMark.hmm3	exon	78176250	78176689	0	-	.	ID=g18262.t2.exon1;Parent=g18262.t2;
OX465276.1_Tachina_grossa_genome_assembly,_chromosome:_3	GeneMark.hmm3	intron	78176690	78177107	.	-	0	ID=g18262.t2.intron1;Parent=g18262.t2;
OX465276.1_Tachina_grossa_genome_assembly,_chromosome:_3	GeneMark.hmm3	CDS	78177108	78177273	.	-	0	ID=g18262.t2.CDS2;Parent=g18262.t2;
OX465276.1_Tachina_grossa_genome_assembly,_chromosome:_3	GeneMark.hmm3	exon	78177108	78177273	0	-	.	ID=g18262.t2.exon2;Parent=g18262.t2;
OX465276.1_Tachina_grossa_genome_assembly,_chromosome:_3	GeneMark.hmm3	intron	78177274	78177336	.	-	2	ID=g18262.t2.intron2;Parent=g18262.t2;
OX465276.1_Tachina_grossa_genome_assembly,_chromosome:_3	GeneMark.hmm3	CDS	78177337	78177512	.	-	2	ID=g18262.t2.CDS3;Parent=g18262.t2;
OX465276.1_Tachina_grossa_genome_assembly,_chromosome:_3	GeneMark.hmm3	exon	78177337	78177512	0	-	.	ID=g18262.t2.exon3;Parent=g18262.t2;
OX465276.1_Tachina_grossa_genome_assembly,_chromosome:_3	GeneMark.hmm3	intron	78177513	78177573	.	-	0	ID=g18262.t2.intron3;Parent=g18262.t2;
OX465276.1_Tachina_grossa_genome_assembly,_chromosome:_3	GeneMark.hmm3	CDS	78177574	78177712	.	-	0	ID=g18262.t2.CDS4;Parent=g18262.t2;
OX465276.1_Tachina_grossa_genome_assembly,_chromosome:_3	GeneMark.hmm3	exon	78177574	78177712	0	-	.	ID=g18262.t2.exon4;Parent=g18262.t2;
OX465276.1_Tachina_grossa_genome_assembly,_chromosome:_3	GeneMark.hmm3	intron	78177713	78177781	.	-	0	ID=g18262.t2.intron4;Parent=g18262.t2;
OX465276.1_Tachina_grossa_genome_assembly,_chromosome:_3	GeneMark.hmm3	CDS	78177782	78178141	.	-	0	ID=g18262.t2.CDS5;Parent=g18262.t2;
OX465276.1_Tachina_grossa_genome_assembly,_chromosome:_3	GeneMark.hmm3	exon	78177782	78178141	0	-	.	ID=g18262.t2.exon5;Parent=g18262.t2;
OX465276.1_Tachina_grossa_genome_assembly,_chromosome:_3	GeneMark.hmm3	intron	78178142	78178198	.	-	0	ID=g18262.t2.intron5;Parent=g18262.t2;
OX465276.1_Tachina_grossa_genome_assembly,_chromosome:_3	GeneMark.hmm3	CDS	78178199	78178432	.	-	0	ID=g18262.t2.CDS6;Parent=g18262.t2;
OX465276.1_Tachina_grossa_genome_assembly,_chromosome:_3	GeneMark.hmm3	exon	78178199	78178432	0	-	.	ID=g18262.t2.exon6;Parent=g18262.t2;
OX465276.1_Tachina_grossa_genome_assembly,_chromosome:_3	GeneMark.hmm3	start_codon	78178430	78178432	.	-	0	ID=g18262.t2.start1;Parent=g18262.t2;
OX465276.1_Tachina_grossa_genome_assembly,_chromosome:_3	AUGUSTUS	gene	78188876	78189208	.	+	.	ID=g18263;
OX465276.1_Tachina_grossa_genome_assembly,_chromosome:_3	AUGUSTUS	mRNA	78188876	78189208	1	+	.	ID=g18263.t1;Parent=g18263;
OX465276.1_Tachina_grossa_genome_assembly,_chromosome:_3	AUGUSTUS	start_codon	78188876	78188878	.	+	0	ID=g18263.t1.start1;Parent=g18263.t1;
OX465276.1_Tachina_grossa_genome_assembly,_chromosome:_3	AUGUSTUS	CDS	78188876	78189208	1	+	0	ID=g18263.t1.CDS1;Parent=g18263.t1;
OX465276.1_Tachina_grossa_genome_assembly,_chromosome:_3	AUGUSTUS	exon	78188876	78189208	.	+	.	ID=g18263.t1.exon1;Parent=g18263.t1;
OX465276.1_Tachina_grossa_genome_assembly,_chromosome:_3	AUGUSTUS	stop_codon	78189206	78189208	.	+	0	ID=g18263.t1.stop1;Parent=g18263.t1;
OX465276.1_Tachina_grossa_genome_assembly,_chromosome:_3	AUGUSTUS	gene	78193234	78194144	.	+	.	ID=g18264;
OX465276.1_Tachina_grossa_genome_assembly,_chromosome:_3	AUGUSTUS	mRNA	78193234	78194144	1	+	.	ID=g18264.t1;Parent=g18264;
OX465276.1_Tachina_grossa_genome_assembly,_chromosome:_3	AUGUSTUS	start_codon	78193234	78193236	.	+	0	ID=g18264.t1.start1;Parent=g18264.t1;
OX465276.1_Tachina_grossa_genome_assembly,_chromosome:_3	AUGUSTUS	CDS	78193234	78193256	1	+	0	ID=g18264.t1.CDS1;Parent=g18264.t1;
OX465276.1_Tachina_grossa_genome_assembly,_chromosome:_3	AUGUSTUS	exon	78193234	78193256	.	+	.	ID=g18264.t1.exon1;Parent=g18264.t1;
OX465276.1_Tachina_grossa_genome_assembly,_chromosome:_3	AUGUSTUS	intron	78193257	78193319	1	+	.	ID=g18264.t1.intron1;Parent=g18264.t1;
OX465276.1_Tachina_grossa_genome_assembly,_chromosome:_3	AUGUSTUS	CDS	78193320	78193506	1	+	1	ID=g18264.t1.CDS2;Parent=g18264.t1;
OX465276.1_Tachina_grossa_genome_assembly,_chromosome:_3	AUGUSTUS	exon	78193320	78193506	.	+	.	ID=g18264.t1.exon2;Parent=g18264.t1;
OX465276.1_Tachina_grossa_genome_assembly,_chromosome:_3	AUGUSTUS	intron	78193507	78193592	1	+	.	ID=g18264.t1.intron2;Parent=g18264.t1;
OX465276.1_Tachina_grossa_genome_assembly,_chromosome:_3	AUGUSTUS	CDS	78193593	78194144	1	+	0	ID=g18264.t1.CDS3;Parent=g18264.t1;
OX465276.1_Tachina_grossa_genome_assembly,_chromosome:_3	AUGUSTUS	exon	78193593	78194144	.	+	.	ID=g18264.t1.exon3;Parent=g18264.t1;
OX465276.1_Tachina_grossa_genome_assembly,_chromosome:_3	AUGUSTUS	stop_codon	78194142	78194144	.	+	0	ID=g18264.t1.stop1;Parent=g18264.t1;
OX465276.1_Tachina_grossa_genome_assembly,_chromosome:_3	AUGUSTUS	gene	78200395	78220183	.	-	.	ID=g18265;
OX465276.1_Tachina_grossa_genome_assembly,_chromosome:_3	AUGUSTUS	mRNA	78200395	78220183	1	-	.	ID=g18265.t1;Parent=g18265;
OX465276.1_Tachina_grossa_genome_assembly,_chromosome:_3	AUGUSTUS	stop_codon	78200395	78200397	.	-	0	ID=g18265.t1.stop1;Parent=g18265.t1;
OX465276.1_Tachina_grossa_genome_assembly,_chromosome:_3	AUGUSTUS	CDS	78200395	78200559	1	-	0	ID=g18265.t1.CDS1;Parent=g18265.t1;
OX465276.1_Tachina_grossa_genome_assembly,_chromosome:_3	AUGUSTUS	exon	78200395	78200559	.	-	.	ID=g18265.t1.exon1;Parent=g18265.t1;
OX465276.1_Tachina_grossa_genome_assembly,_chromosome:_3	AUGUSTUS	intron	78200560	78217807	1	-	.	ID=g18265.t1.intron1;Parent=g18265.t1;
OX465276.1_Tachina_grossa_genome_assembly,_chromosome:_3	AUGUSTUS	CDS	78217808	78218147	1	-	1	ID=g18265.t1.CDS2;Parent=g18265.t1;
OX465276.1_Tachina_grossa_genome_assembly,_chromosome:_3	AUGUSTUS	exon	78217808	78218147	.	-	.	ID=g18265.t1.exon2;Parent=g18265.t1;
OX465276.1_Tachina_grossa_genome_assembly,_chromosome:_3	AUGUSTUS	intron	78218148	78220160	1	-	.	ID=g18265.t1.intron2;Parent=g18265.t1;
OX465276.1_Tachina_grossa_genome_assembly,_chromosome:_3	AUGUSTUS	CDS	78220161	78220183	1	-	0	ID=g18265.t1.CDS3;Parent=g18265.t1;
OX465276.1_Tachina_grossa_genome_assembly,_chromosome:_3	AUGUSTUS	exon	78220161	78220183	.	-	.	ID=g18265.t1.exon3;Parent=g18265.t1;
OX465276.1_Tachina_grossa_genome_assembly,_chromosome:_3	AUGUSTUS	start_codon	78220181	78220183	.	-	0	ID=g18265.t1.start1;Parent=g18265.t1;
OX465276.1_Tachina_grossa_genome_assembly,_chromosome:_3	AUGUSTUS	mRNA	78200395	78220183	1	-	.	ID=g18265.t2;Parent=g18265;
OX465276.1_Tachina_grossa_genome_assembly,_chromosome:_3	AUGUSTUS	stop_codon	78200395	78200397	.	-	0	ID=g18265.t2.stop1;Parent=g18265.t2;
OX465276.1_Tachina_grossa_genome_assembly,_chromosome:_3	AUGUSTUS	CDS	78200395	78200559	1	-	0	ID=g18265.t2.CDS1;Parent=g18265.t2;
OX465276.1_Tachina_grossa_genome_assembly,_chromosome:_3	AUGUSTUS	exon	78200395	78200559	.	-	.	ID=g18265.t2.exon1;Parent=g18265.t2;
OX465276.1_Tachina_grossa_genome_assembly,_chromosome:_3	AUGUSTUS	intron	78200560	78217813	1	-	.	ID=g18265.t2.intron1;Parent=g18265.t2;
OX465276.1_Tachina_grossa_genome_assembly,_chromosome:_3	AUGUSTUS	CDS	78217814	78218147	1	-	1	ID=g18265.t2.CDS2;Parent=g18265.t2;
OX465276.1_Tachina_grossa_genome_assembly,_chromosome:_3	AUGUSTUS	exon	78217814	78218147	.	-	.	ID=g18265.t2.exon2;Parent=g18265.t2;
OX465276.1_Tachina_grossa_genome_assembly,_chromosome:_3	AUGUSTUS	intron	78218148	78220160	1	-	.	ID=g18265.t2.intron2;Parent=g18265.t2;
OX465276.1_Tachina_grossa_genome_assembly,_chromosome:_3	AUGUSTUS	CDS	78220161	78220183	1	-	0	ID=g18265.t2.CDS3;Parent=g18265.t2;
OX465276.1_Tachina_grossa_genome_assembly,_chromosome:_3	AUGUSTUS	exon	78220161	78220183	.	-	.	ID=g18265.t2.exon3;Parent=g18265.t2;
OX465276.1_Tachina_grossa_genome_assembly,_chromosome:_3	AUGUSTUS	start_codon	78220181	78220183	.	-	0	ID=g18265.t2.start1;Parent=g18265.t2;
OX465276.1_Tachina_grossa_genome_assembly,_chromosome:_3	AUGUSTUS	gene	78223042	78248184	.	+	.	ID=g18266;
OX465276.1_Tachina_grossa_genome_assembly,_chromosome:_3	AUGUSTUS	mRNA	78223042	78248184	1	+	.	ID=g18266.t1;Parent=g18266;
OX465276.1_Tachina_grossa_genome_assembly,_chromosome:_3	AUGUSTUS	start_codon	78223042	78223044	.	+	0	ID=g18266.t1.start1;Parent=g18266.t1;
OX465276.1_Tachina_grossa_genome_assembly,_chromosome:_3	AUGUSTUS	CDS	78223042	78223047	1	+	0	ID=g18266.t1.CDS1;Parent=g18266.t1;
OX465276.1_Tachina_grossa_genome_assembly,_chromosome:_3	AUGUSTUS	exon	78223042	78223047	.	+	.	ID=g18266.t1.exon1;Parent=g18266.t1;
OX465276.1_Tachina_grossa_genome_assembly,_chromosome:_3	AUGUSTUS	intron	78223048	78223109	1	+	.	ID=g18266.t1.intron1;Parent=g18266.t1;
OX465276.1_Tachina_grossa_genome_assembly,_chromosome:_3	AUGUSTUS	CDS	78223110	78223471	1	+	0	ID=g18266.t1.CDS2;Parent=g18266.t1;
OX465276.1_Tachina_grossa_genome_assembly,_chromosome:_3	AUGUSTUS	exon	78223110	78223471	.	+	.	ID=g18266.t1.exon2;Parent=g18266.t1;
OX465276.1_Tachina_grossa_genome_assembly,_chromosome:_3	AUGUSTUS	intron	78223472	78225359	1	+	.	ID=g18266.t1.intron2;Parent=g18266.t1;
OX465276.1_Tachina_grossa_genome_assembly,_chromosome:_3	AUGUSTUS	CDS	78225360	78225576	1	+	1	ID=g18266.t1.CDS3;Parent=g18266.t1;
OX465276.1_Tachina_grossa_genome_assembly,_chromosome:_3	AUGUSTUS	exon	78225360	78225576	.	+	.	ID=g18266.t1.exon3;Parent=g18266.t1;
OX465276.1_Tachina_grossa_genome_assembly,_chromosome:_3	AUGUSTUS	intron	78225577	78246592	1	+	.	ID=g18266.t1.intron3;Parent=g18266.t1;
OX465276.1_Tachina_grossa_genome_assembly,_chromosome:_3	AUGUSTUS	CDS	78246593	78246708	1	+	0	ID=g18266.t1.CDS4;Parent=g18266.t1;
OX465276.1_Tachina_grossa_genome_assembly,_chromosome:_3	AUGUSTUS	exon	78246593	78246708	.	+	.	ID=g18266.t1.exon4;Parent=g18266.t1;
OX465276.1_Tachina_grossa_genome_assembly,_chromosome:_3	AUGUSTUS	intron	78246709	78247979	1	+	.	ID=g18266.t1.intron4;Parent=g18266.t1;
OX465276.1_Tachina_grossa_genome_assembly,_chromosome:_3	AUGUSTUS	CDS	78247980	78248184	1	+	1	ID=g18266.t1.CDS5;Parent=g18266.t1;
OX465276.1_Tachina_grossa_genome_assembly,_chromosome:_3	AUGUSTUS	exon	78247980	78248184	.	+	.	ID=g18266.t1.exon5;Parent=g18266.t1;
OX465276.1_Tachina_grossa_genome_assembly,_chromosome:_3	AUGUSTUS	stop_codon	78248182	78248184	.	+	0	ID=g18266.t1.stop1;Parent=g18266.t1;
OX465276.1_Tachina_grossa_genome_assembly,_chromosome:_3	AUGUSTUS	gene	78279496	78281439	.	-	.	ID=g18267;
OX465276.1_Tachina_grossa_genome_assembly,_chromosome:_3	AUGUSTUS	mRNA	78279496	78281439	1	-	.	ID=g18267.t1;Parent=g18267;
OX465276.1_Tachina_grossa_genome_assembly,_chromosome:_3	AUGUSTUS	stop_codon	78279496	78279498	.	-	0	ID=g18267.t1.stop1;Parent=g18267.t1;
OX465276.1_Tachina_grossa_genome_assembly,_chromosome:_3	AUGUSTUS	CDS	78279496	78281439	1	-	0	ID=g18267.t1.CDS1;Parent=g18267.t1;
OX465276.1_Tachina_grossa_genome_assembly,_chromosome:_3	AUGUSTUS	exon	78279496	78281439	.	-	.	ID=g18267.t1.exon1;Parent=g18267.t1;
OX465276.1_Tachina_grossa_genome_assembly,_chromosome:_3	AUGUSTUS	start_codon	78281437	78281439	.	-	0	ID=g18267.t1.start1;Parent=g18267.t1;
OX465276.1_Tachina_grossa_genome_assembly,_chromosome:_3	AUGUSTUS	gene	78302336	78304279	.	-	.	ID=g18268;
OX465276.1_Tachina_grossa_genome_assembly,_chromosome:_3	AUGUSTUS	mRNA	78302336	78304279	1	-	.	ID=g18268.t1;Parent=g18268;
OX465276.1_Tachina_grossa_genome_assembly,_chromosome:_3	AUGUSTUS	stop_codon	78302336	78302338	.	-	0	ID=g18268.t1.stop1;Parent=g18268.t1;
OX465276.1_Tachina_grossa_genome_assembly,_chromosome:_3	AUGUSTUS	CDS	78302336	78304279	1	-	0	ID=g18268.t1.CDS1;Parent=g18268.t1;
OX465276.1_Tachina_grossa_genome_assembly,_chromosome:_3	AUGUSTUS	exon	78302336	78304279	.	-	.	ID=g18268.t1.exon1;Parent=g18268.t1;
OX465276.1_Tachina_grossa_genome_assembly,_chromosome:_3	AUGUSTUS	start_codon	78304277	78304279	.	-	0	ID=g18268.t1.start1;Parent=g18268.t1;
OX465276.1_Tachina_grossa_genome_assembly,_chromosome:_3	AUGUSTUS	gene	78307470	78346150	.	+	.	ID=g18269;
OX465276.1_Tachina_grossa_genome_assembly,_chromosome:_3	AUGUSTUS	mRNA	78307470	78346150	0.45	+	.	ID=g18269.t1;Parent=g18269;
OX465276.1_Tachina_grossa_genome_assembly,_chromosome:_3	AUGUSTUS	start_codon	78307470	78307472	.	+	0	ID=g18269.t1.start1;Parent=g18269.t1;
OX465276.1_Tachina_grossa_genome_assembly,_chromosome:_3	AUGUSTUS	CDS	78307470	78307614	0.95	+	0	ID=g18269.t1.CDS1;Parent=g18269.t1;
OX465276.1_Tachina_grossa_genome_assembly,_chromosome:_3	AUGUSTUS	exon	78307470	78307614	.	+	.	ID=g18269.t1.exon1;Parent=g18269.t1;
OX465276.1_Tachina_grossa_genome_assembly,_chromosome:_3	AUGUSTUS	intron	78307615	78307676	1	+	.	ID=g18269.t1.intron1;Parent=g18269.t1;
OX465276.1_Tachina_grossa_genome_assembly,_chromosome:_3	AUGUSTUS	CDS	78307677	78307765	0.8	+	2	ID=g18269.t1.CDS2;Parent=g18269.t1;
OX465276.1_Tachina_grossa_genome_assembly,_chromosome:_3	AUGUSTUS	exon	78307677	78307765	.	+	.	ID=g18269.t1.exon2;Parent=g18269.t1;
OX465276.1_Tachina_grossa_genome_assembly,_chromosome:_3	AUGUSTUS	intron	78307766	78338910	0.78	+	.	ID=g18269.t1.intron2;Parent=g18269.t1;
OX465276.1_Tachina_grossa_genome_assembly,_chromosome:_3	AUGUSTUS	CDS	78338911	78339100	0.54	+	0	ID=g18269.t1.CDS3;Parent=g18269.t1;
OX465276.1_Tachina_grossa_genome_assembly,_chromosome:_3	AUGUSTUS	exon	78338911	78339100	.	+	.	ID=g18269.t1.exon3;Parent=g18269.t1;
OX465276.1_Tachina_grossa_genome_assembly,_chromosome:_3	AUGUSTUS	intron	78339101	78339165	0.71	+	.	ID=g18269.t1.intron3;Parent=g18269.t1;
OX465276.1_Tachina_grossa_genome_assembly,_chromosome:_3	AUGUSTUS	CDS	78339166	78339818	0.99	+	2	ID=g18269.t1.CDS4;Parent=g18269.t1;
OX465276.1_Tachina_grossa_genome_assembly,_chromosome:_3	AUGUSTUS	exon	78339166	78339818	.	+	.	ID=g18269.t1.exon4;Parent=g18269.t1;
OX465276.1_Tachina_grossa_genome_assembly,_chromosome:_3	AUGUSTUS	intron	78339819	78339913	1	+	.	ID=g18269.t1.intron4;Parent=g18269.t1;
OX465276.1_Tachina_grossa_genome_assembly,_chromosome:_3	AUGUSTUS	CDS	78339914	78340419	1	+	0	ID=g18269.t1.CDS5;Parent=g18269.t1;
OX465276.1_Tachina_grossa_genome_assembly,_chromosome:_3	AUGUSTUS	exon	78339914	78340419	.	+	.	ID=g18269.t1.exon5;Parent=g18269.t1;
OX465276.1_Tachina_grossa_genome_assembly,_chromosome:_3	AUGUSTUS	intron	78340420	78340596	1	+	.	ID=g18269.t1.intron5;Parent=g18269.t1;
OX465276.1_Tachina_grossa_genome_assembly,_chromosome:_3	AUGUSTUS	CDS	78340597	78341428	0.99	+	1	ID=g18269.t1.CDS6;Parent=g18269.t1;
OX465276.1_Tachina_grossa_genome_assembly,_chromosome:_3	AUGUSTUS	exon	78340597	78341428	.	+	.	ID=g18269.t1.exon6;Parent=g18269.t1;
OX465276.1_Tachina_grossa_genome_assembly,_chromosome:_3	AUGUSTUS	intron	78341429	78341494	1	+	.	ID=g18269.t1.intron6;Parent=g18269.t1;
OX465276.1_Tachina_grossa_genome_assembly,_chromosome:_3	AUGUSTUS	CDS	78341495	78341824	1	+	0	ID=g18269.t1.CDS7;Parent=g18269.t1;
OX465276.1_Tachina_grossa_genome_assembly,_chromosome:_3	AUGUSTUS	exon	78341495	78341824	.	+	.	ID=g18269.t1.exon7;Parent=g18269.t1;
OX465276.1_Tachina_grossa_genome_assembly,_chromosome:_3	AUGUSTUS	intron	78341825	78341893	1	+	.	ID=g18269.t1.intron7;Parent=g18269.t1;
OX465276.1_Tachina_grossa_genome_assembly,_chromosome:_3	AUGUSTUS	CDS	78341894	78342118	0.87	+	0	ID=g18269.t1.CDS8;Parent=g18269.t1;
OX465276.1_Tachina_grossa_genome_assembly,_chromosome:_3	AUGUSTUS	exon	78341894	78342118	.	+	.	ID=g18269.t1.exon8;Parent=g18269.t1;
OX465276.1_Tachina_grossa_genome_assembly,_chromosome:_3	AUGUSTUS	intron	78342119	78346072	0.87	+	.	ID=g18269.t1.intron8;Parent=g18269.t1;
OX465276.1_Tachina_grossa_genome_assembly,_chromosome:_3	AUGUSTUS	CDS	78346073	78346150	1	+	0	ID=g18269.t1.CDS9;Parent=g18269.t1;
OX465276.1_Tachina_grossa_genome_assembly,_chromosome:_3	AUGUSTUS	exon	78346073	78346150	.	+	.	ID=g18269.t1.exon9;Parent=g18269.t1;
OX465276.1_Tachina_grossa_genome_assembly,_chromosome:_3	AUGUSTUS	stop_codon	78346148	78346150	.	+	0	ID=g18269.t1.stop1;Parent=g18269.t1;
OX465276.1_Tachina_grossa_genome_assembly,_chromosome:_3	AUGUSTUS	gene	78346602	78364616	.	-	.	ID=g18270;
OX465276.1_Tachina_grossa_genome_assembly,_chromosome:_3	AUGUSTUS	mRNA	78346602	78364616	1	-	.	ID=g18270.t1;Parent=g18270;
OX465276.1_Tachina_grossa_genome_assembly,_chromosome:_3	AUGUSTUS	stop_codon	78346602	78346604	.	-	0	ID=g18270.t1.stop1;Parent=g18270.t1;
OX465276.1_Tachina_grossa_genome_assembly,_chromosome:_3	AUGUSTUS	CDS	78346602	78347100	1	-	1	ID=g18270.t1.CDS1;Parent=g18270.t1;
OX465276.1_Tachina_grossa_genome_assembly,_chromosome:_3	AUGUSTUS	exon	78346602	78347100	.	-	.	ID=g18270.t1.exon1;Parent=g18270.t1;
OX465276.1_Tachina_grossa_genome_assembly,_chromosome:_3	AUGUSTUS	intron	78347101	78347172	1	-	.	ID=g18270.t1.intron1;Parent=g18270.t1;
OX465276.1_Tachina_grossa_genome_assembly,_chromosome:_3	AUGUSTUS	CDS	78347173	78347432	1	-	0	ID=g18270.t1.CDS2;Parent=g18270.t1;
OX465276.1_Tachina_grossa_genome_assembly,_chromosome:_3	AUGUSTUS	exon	78347173	78347432	.	-	.	ID=g18270.t1.exon2;Parent=g18270.t1;
OX465276.1_Tachina_grossa_genome_assembly,_chromosome:_3	AUGUSTUS	intron	78347433	78363932	1	-	.	ID=g18270.t1.intron2;Parent=g18270.t1;
OX465276.1_Tachina_grossa_genome_assembly,_chromosome:_3	AUGUSTUS	CDS	78363933	78364616	1	-	0	ID=g18270.t1.CDS3;Parent=g18270.t1;
OX465276.1_Tachina_grossa_genome_assembly,_chromosome:_3	AUGUSTUS	exon	78363933	78364616	.	-	.	ID=g18270.t1.exon3;Parent=g18270.t1;
OX465276.1_Tachina_grossa_genome_assembly,_chromosome:_3	AUGUSTUS	start_codon	78364614	78364616	.	-	0	ID=g18270.t1.start1;Parent=g18270.t1;
OX465276.1_Tachina_grossa_genome_assembly,_chromosome:_3	AUGUSTUS	gene	78431251	78447671	.	+	.	ID=g18271;
OX465276.1_Tachina_grossa_genome_assembly,_chromosome:_3	AUGUSTUS	mRNA	78431251	78447671	0.97	+	.	ID=g18271.t1;Parent=g18271;
OX465276.1_Tachina_grossa_genome_assembly,_chromosome:_3	AUGUSTUS	start_codon	78431251	78431253	.	+	0	ID=g18271.t1.start1;Parent=g18271.t1;
OX465276.1_Tachina_grossa_genome_assembly,_chromosome:_3	AUGUSTUS	CDS	78431251	78431529	1	+	0	ID=g18271.t1.CDS1;Parent=g18271.t1;
OX465276.1_Tachina_grossa_genome_assembly,_chromosome:_3	AUGUSTUS	exon	78431251	78431529	.	+	.	ID=g18271.t1.exon1;Parent=g18271.t1;
OX465276.1_Tachina_grossa_genome_assembly,_chromosome:_3	AUGUSTUS	intron	78431530	78431614	1	+	.	ID=g18271.t1.intron1;Parent=g18271.t1;
OX465276.1_Tachina_grossa_genome_assembly,_chromosome:_3	AUGUSTUS	CDS	78431615	78431926	0.99	+	0	ID=g18271.t1.CDS2;Parent=g18271.t1;
OX465276.1_Tachina_grossa_genome_assembly,_chromosome:_3	AUGUSTUS	exon	78431615	78431926	.	+	.	ID=g18271.t1.exon2;Parent=g18271.t1;
OX465276.1_Tachina_grossa_genome_assembly,_chromosome:_3	AUGUSTUS	intron	78431927	78446916	0.99	+	.	ID=g18271.t1.intron2;Parent=g18271.t1;
OX465276.1_Tachina_grossa_genome_assembly,_chromosome:_3	AUGUSTUS	CDS	78446917	78447027	1	+	0	ID=g18271.t1.CDS3;Parent=g18271.t1;
OX465276.1_Tachina_grossa_genome_assembly,_chromosome:_3	AUGUSTUS	exon	78446917	78447027	.	+	.	ID=g18271.t1.exon3;Parent=g18271.t1;
OX465276.1_Tachina_grossa_genome_assembly,_chromosome:_3	AUGUSTUS	intron	78447028	78447100	1	+	.	ID=g18271.t1.intron3;Parent=g18271.t1;
OX465276.1_Tachina_grossa_genome_assembly,_chromosome:_3	AUGUSTUS	CDS	78447101	78447255	1	+	0	ID=g18271.t1.CDS4;Parent=g18271.t1;
OX465276.1_Tachina_grossa_genome_assembly,_chromosome:_3	AUGUSTUS	exon	78447101	78447255	.	+	.	ID=g18271.t1.exon4;Parent=g18271.t1;
OX465276.1_Tachina_grossa_genome_assembly,_chromosome:_3	AUGUSTUS	intron	78447256	78447379	0.98	+	.	ID=g18271.t1.intron4;Parent=g18271.t1;
OX465276.1_Tachina_grossa_genome_assembly,_chromosome:_3	AUGUSTUS	CDS	78447380	78447671	0.98	+	1	ID=g18271.t1.CDS5;Parent=g18271.t1;
OX465276.1_Tachina_grossa_genome_assembly,_chromosome:_3	AUGUSTUS	exon	78447380	78447671	.	+	.	ID=g18271.t1.exon5;Parent=g18271.t1;
OX465276.1_Tachina_grossa_genome_assembly,_chromosome:_3	AUGUSTUS	stop_codon	78447669	78447671	.	+	0	ID=g18271.t1.stop1;Parent=g18271.t1;
OX465276.1_Tachina_grossa_genome_assembly,_chromosome:_3	GeneMark.hmm3	mRNA	78431251	78431956	.	+	.	ID=g18271.t2;Parent=g18271;
OX465276.1_Tachina_grossa_genome_assembly,_chromosome:_3	GeneMark.hmm3	start_codon	78431251	78431253	.	+	0	ID=g18271.t2.start1;Parent=g18271.t2;
OX465276.1_Tachina_grossa_genome_assembly,_chromosome:_3	GeneMark.hmm3	CDS	78431251	78431529	.	+	0	ID=g18271.t2.CDS1;Parent=g18271.t2;
OX465276.1_Tachina_grossa_genome_assembly,_chromosome:_3	GeneMark.hmm3	exon	78431251	78431529	0	+	.	ID=g18271.t2.exon1;Parent=g18271.t2;
OX465276.1_Tachina_grossa_genome_assembly,_chromosome:_3	GeneMark.hmm3	intron	78431530	78431614	.	+	0	ID=g18271.t2.intron1;Parent=g18271.t2;
OX465276.1_Tachina_grossa_genome_assembly,_chromosome:_3	GeneMark.hmm3	CDS	78431615	78431956	.	+	0	ID=g18271.t2.CDS2;Parent=g18271.t2;
OX465276.1_Tachina_grossa_genome_assembly,_chromosome:_3	GeneMark.hmm3	exon	78431615	78431956	0	+	.	ID=g18271.t2.exon2;Parent=g18271.t2;
OX465276.1_Tachina_grossa_genome_assembly,_chromosome:_3	GeneMark.hmm3	stop_codon	78431954	78431956	.	+	0	ID=g18271.t2.stop1;Parent=g18271.t2;
OX465276.1_Tachina_grossa_genome_assembly,_chromosome:_3	AUGUSTUS	gene	78452969	78456575	.	+	.	ID=g18272;
OX465276.1_Tachina_grossa_genome_assembly,_chromosome:_3	AUGUSTUS	mRNA	78452969	78456575	1	+	.	ID=g18272.t1;Parent=g18272;
OX465276.1_Tachina_grossa_genome_assembly,_chromosome:_3	AUGUSTUS	start_codon	78452969	78452971	.	+	0	ID=g18272.t1.start1;Parent=g18272.t1;
OX465276.1_Tachina_grossa_genome_assembly,_chromosome:_3	AUGUSTUS	CDS	78452969	78453048	1	+	0	ID=g18272.t1.CDS1;Parent=g18272.t1;
OX465276.1_Tachina_grossa_genome_assembly,_chromosome:_3	AUGUSTUS	exon	78452969	78453048	.	+	.	ID=g18272.t1.exon1;Parent=g18272.t1;
OX465276.1_Tachina_grossa_genome_assembly,_chromosome:_3	AUGUSTUS	intron	78453049	78455288	1	+	.	ID=g18272.t1.intron1;Parent=g18272.t1;
OX465276.1_Tachina_grossa_genome_assembly,_chromosome:_3	AUGUSTUS	CDS	78455289	78456197	1	+	1	ID=g18272.t1.CDS2;Parent=g18272.t1;
OX465276.1_Tachina_grossa_genome_assembly,_chromosome:_3	AUGUSTUS	exon	78455289	78456197	.	+	.	ID=g18272.t1.exon2;Parent=g18272.t1;
OX465276.1_Tachina_grossa_genome_assembly,_chromosome:_3	AUGUSTUS	intron	78456198	78456256	1	+	.	ID=g18272.t1.intron2;Parent=g18272.t1;
OX465276.1_Tachina_grossa_genome_assembly,_chromosome:_3	AUGUSTUS	CDS	78456257	78456575	1	+	1	ID=g18272.t1.CDS3;Parent=g18272.t1;
OX465276.1_Tachina_grossa_genome_assembly,_chromosome:_3	AUGUSTUS	exon	78456257	78456575	.	+	.	ID=g18272.t1.exon3;Parent=g18272.t1;
OX465276.1_Tachina_grossa_genome_assembly,_chromosome:_3	AUGUSTUS	stop_codon	78456573	78456575	.	+	0	ID=g18272.t1.stop1;Parent=g18272.t1;
OX465276.1_Tachina_grossa_genome_assembly,_chromosome:_3	AUGUSTUS	gene	78462372	78471400	.	+	.	ID=g18273;
OX465276.1_Tachina_grossa_genome_assembly,_chromosome:_3	AUGUSTUS	mRNA	78462372	78471400	1	+	.	ID=g18273.t1;Parent=g18273;
OX465276.1_Tachina_grossa_genome_assembly,_chromosome:_3	AUGUSTUS	start_codon	78462372	78462374	.	+	0	ID=g18273.t1.start1;Parent=g18273.t1;
OX465276.1_Tachina_grossa_genome_assembly,_chromosome:_3	AUGUSTUS	CDS	78462372	78462457	1	+	0	ID=g18273.t1.CDS1;Parent=g18273.t1;
OX465276.1_Tachina_grossa_genome_assembly,_chromosome:_3	AUGUSTUS	exon	78462372	78462457	.	+	.	ID=g18273.t1.exon1;Parent=g18273.t1;
OX465276.1_Tachina_grossa_genome_assembly,_chromosome:_3	AUGUSTUS	intron	78462458	78462532	1	+	.	ID=g18273.t1.intron1;Parent=g18273.t1;
OX465276.1_Tachina_grossa_genome_assembly,_chromosome:_3	AUGUSTUS	CDS	78462533	78463420	1	+	1	ID=g18273.t1.CDS2;Parent=g18273.t1;
OX465276.1_Tachina_grossa_genome_assembly,_chromosome:_3	AUGUSTUS	exon	78462533	78463420	.	+	.	ID=g18273.t1.exon2;Parent=g18273.t1;
OX465276.1_Tachina_grossa_genome_assembly,_chromosome:_3	AUGUSTUS	intron	78463421	78471093	1	+	.	ID=g18273.t1.intron2;Parent=g18273.t1;
OX465276.1_Tachina_grossa_genome_assembly,_chromosome:_3	AUGUSTUS	CDS	78471094	78471400	1	+	1	ID=g18273.t1.CDS3;Parent=g18273.t1;
OX465276.1_Tachina_grossa_genome_assembly,_chromosome:_3	AUGUSTUS	exon	78471094	78471400	.	+	.	ID=g18273.t1.exon3;Parent=g18273.t1;
OX465276.1_Tachina_grossa_genome_assembly,_chromosome:_3	AUGUSTUS	stop_codon	78471398	78471400	.	+	0	ID=g18273.t1.stop1;Parent=g18273.t1;
OX465276.1_Tachina_grossa_genome_assembly,_chromosome:_3	AUGUSTUS	gene	78481168	78485095	.	+	.	ID=g18274;
OX465276.1_Tachina_grossa_genome_assembly,_chromosome:_3	AUGUSTUS	mRNA	78481168	78485095	1	+	.	ID=g18274.t1;Parent=g18274;
OX465276.1_Tachina_grossa_genome_assembly,_chromosome:_3	AUGUSTUS	start_codon	78481168	78481170	.	+	0	ID=g18274.t1.start1;Parent=g18274.t1;
OX465276.1_Tachina_grossa_genome_assembly,_chromosome:_3	AUGUSTUS	CDS	78481168	78481253	1	+	0	ID=g18274.t1.CDS1;Parent=g18274.t1;
OX465276.1_Tachina_grossa_genome_assembly,_chromosome:_3	AUGUSTUS	exon	78481168	78481253	.	+	.	ID=g18274.t1.exon1;Parent=g18274.t1;
OX465276.1_Tachina_grossa_genome_assembly,_chromosome:_3	AUGUSTUS	intron	78481254	78481308	1	+	.	ID=g18274.t1.intron1;Parent=g18274.t1;
OX465276.1_Tachina_grossa_genome_assembly,_chromosome:_3	AUGUSTUS	CDS	78481309	78482196	1	+	1	ID=g18274.t1.CDS2;Parent=g18274.t1;
OX465276.1_Tachina_grossa_genome_assembly,_chromosome:_3	AUGUSTUS	exon	78481309	78482196	.	+	.	ID=g18274.t1.exon2;Parent=g18274.t1;
OX465276.1_Tachina_grossa_genome_assembly,_chromosome:_3	AUGUSTUS	intron	78482197	78484788	1	+	.	ID=g18274.t1.intron2;Parent=g18274.t1;
OX465276.1_Tachina_grossa_genome_assembly,_chromosome:_3	AUGUSTUS	CDS	78484789	78485095	1	+	1	ID=g18274.t1.CDS3;Parent=g18274.t1;
OX465276.1_Tachina_grossa_genome_assembly,_chromosome:_3	AUGUSTUS	exon	78484789	78485095	.	+	.	ID=g18274.t1.exon3;Parent=g18274.t1;
OX465276.1_Tachina_grossa_genome_assembly,_chromosome:_3	AUGUSTUS	stop_codon	78485093	78485095	.	+	0	ID=g18274.t1.stop1;Parent=g18274.t1;
OX465276.1_Tachina_grossa_genome_assembly,_chromosome:_3	AUGUSTUS	gene	78499369	78500852	.	-	.	ID=g18275;
OX465276.1_Tachina_grossa_genome_assembly,_chromosome:_3	AUGUSTUS	mRNA	78499369	78500852	1	-	.	ID=g18275.t1;Parent=g18275;
OX465276.1_Tachina_grossa_genome_assembly,_chromosome:_3	AUGUSTUS	stop_codon	78499369	78499371	.	-	0	ID=g18275.t1.stop1;Parent=g18275.t1;
OX465276.1_Tachina_grossa_genome_assembly,_chromosome:_3	AUGUSTUS	CDS	78499369	78499666	1	-	1	ID=g18275.t1.CDS1;Parent=g18275.t1;
OX465276.1_Tachina_grossa_genome_assembly,_chromosome:_3	AUGUSTUS	exon	78499369	78499666	.	-	.	ID=g18275.t1.exon1;Parent=g18275.t1;
OX465276.1_Tachina_grossa_genome_assembly,_chromosome:_3	AUGUSTUS	intron	78499667	78499838	1	-	.	ID=g18275.t1.intron1;Parent=g18275.t1;
OX465276.1_Tachina_grossa_genome_assembly,_chromosome:_3	AUGUSTUS	CDS	78499839	78500726	1	-	1	ID=g18275.t1.CDS2;Parent=g18275.t1;
OX465276.1_Tachina_grossa_genome_assembly,_chromosome:_3	AUGUSTUS	exon	78499839	78500726	.	-	.	ID=g18275.t1.exon2;Parent=g18275.t1;
OX465276.1_Tachina_grossa_genome_assembly,_chromosome:_3	AUGUSTUS	intron	78500727	78500781	1	-	.	ID=g18275.t1.intron2;Parent=g18275.t1;
OX465276.1_Tachina_grossa_genome_assembly,_chromosome:_3	AUGUSTUS	CDS	78500782	78500852	1	-	0	ID=g18275.t1.CDS3;Parent=g18275.t1;
OX465276.1_Tachina_grossa_genome_assembly,_chromosome:_3	AUGUSTUS	exon	78500782	78500852	.	-	.	ID=g18275.t1.exon3;Parent=g18275.t1;
OX465276.1_Tachina_grossa_genome_assembly,_chromosome:_3	AUGUSTUS	start_codon	78500850	78500852	.	-	0	ID=g18275.t1.start1;Parent=g18275.t1;
OX465276.1_Tachina_grossa_genome_assembly,_chromosome:_3	AUGUSTUS	gene	78527585	78529092	.	-	.	ID=g18276;
OX465276.1_Tachina_grossa_genome_assembly,_chromosome:_3	AUGUSTUS	mRNA	78527585	78529092	1	-	.	ID=g18276.t1;Parent=g18276;
OX465276.1_Tachina_grossa_genome_assembly,_chromosome:_3	AUGUSTUS	stop_codon	78527585	78527587	.	-	0	ID=g18276.t1.stop1;Parent=g18276.t1;
OX465276.1_Tachina_grossa_genome_assembly,_chromosome:_3	AUGUSTUS	CDS	78527585	78527906	1	-	1	ID=g18276.t1.CDS1;Parent=g18276.t1;
OX465276.1_Tachina_grossa_genome_assembly,_chromosome:_3	AUGUSTUS	exon	78527585	78527906	.	-	.	ID=g18276.t1.exon1;Parent=g18276.t1;
OX465276.1_Tachina_grossa_genome_assembly,_chromosome:_3	AUGUSTUS	intron	78527907	78528078	1	-	.	ID=g18276.t1.intron1;Parent=g18276.t1;
OX465276.1_Tachina_grossa_genome_assembly,_chromosome:_3	AUGUSTUS	CDS	78528079	78528966	1	-	1	ID=g18276.t1.CDS2;Parent=g18276.t1;
OX465276.1_Tachina_grossa_genome_assembly,_chromosome:_3	AUGUSTUS	exon	78528079	78528966	.	-	.	ID=g18276.t1.exon2;Parent=g18276.t1;
OX465276.1_Tachina_grossa_genome_assembly,_chromosome:_3	AUGUSTUS	intron	78528967	78529021	1	-	.	ID=g18276.t1.intron2;Parent=g18276.t1;
OX465276.1_Tachina_grossa_genome_assembly,_chromosome:_3	AUGUSTUS	CDS	78529022	78529092	1	-	0	ID=g18276.t1.CDS3;Parent=g18276.t1;
OX465276.1_Tachina_grossa_genome_assembly,_chromosome:_3	AUGUSTUS	exon	78529022	78529092	.	-	.	ID=g18276.t1.exon3;Parent=g18276.t1;
OX465276.1_Tachina_grossa_genome_assembly,_chromosome:_3	AUGUSTUS	start_codon	78529090	78529092	.	-	0	ID=g18276.t1.start1;Parent=g18276.t1;
OX465276.1_Tachina_grossa_genome_assembly,_chromosome:_3	AUGUSTUS	gene	78550705	78550932	.	-	.	ID=g18277;
OX465276.1_Tachina_grossa_genome_assembly,_chromosome:_3	AUGUSTUS	mRNA	78550705	78550932	1	-	.	ID=g18277.t1;Parent=g18277;
OX465276.1_Tachina_grossa_genome_assembly,_chromosome:_3	AUGUSTUS	stop_codon	78550705	78550707	.	-	0	ID=g18277.t1.stop1;Parent=g18277.t1;
OX465276.1_Tachina_grossa_genome_assembly,_chromosome:_3	AUGUSTUS	CDS	78550705	78550932	1	-	0	ID=g18277.t1.CDS1;Parent=g18277.t1;
OX465276.1_Tachina_grossa_genome_assembly,_chromosome:_3	AUGUSTUS	exon	78550705	78550932	.	-	.	ID=g18277.t1.exon1;Parent=g18277.t1;
OX465276.1_Tachina_grossa_genome_assembly,_chromosome:_3	AUGUSTUS	start_codon	78550930	78550932	.	-	0	ID=g18277.t1.start1;Parent=g18277.t1;
OX465276.1_Tachina_grossa_genome_assembly,_chromosome:_3	AUGUSTUS	gene	78595311	78600236	.	+	.	ID=g18278;
OX465276.1_Tachina_grossa_genome_assembly,_chromosome:_3	AUGUSTUS	mRNA	78595311	78600236	1	+	.	ID=g18278.t1;Parent=g18278;
OX465276.1_Tachina_grossa_genome_assembly,_chromosome:_3	AUGUSTUS	start_codon	78595311	78595313	.	+	0	ID=g18278.t1.start1;Parent=g18278.t1;
OX465276.1_Tachina_grossa_genome_assembly,_chromosome:_3	AUGUSTUS	CDS	78595311	78596234	1	+	0	ID=g18278.t1.CDS1;Parent=g18278.t1;
OX465276.1_Tachina_grossa_genome_assembly,_chromosome:_3	AUGUSTUS	exon	78595311	78596234	.	+	.	ID=g18278.t1.exon1;Parent=g18278.t1;
OX465276.1_Tachina_grossa_genome_assembly,_chromosome:_3	AUGUSTUS	intron	78596235	78596304	1	+	.	ID=g18278.t1.intron1;Parent=g18278.t1;
OX465276.1_Tachina_grossa_genome_assembly,_chromosome:_3	AUGUSTUS	CDS	78596305	78596446	1	+	0	ID=g18278.t1.CDS2;Parent=g18278.t1;
OX465276.1_Tachina_grossa_genome_assembly,_chromosome:_3	AUGUSTUS	exon	78596305	78596446	.	+	.	ID=g18278.t1.exon2;Parent=g18278.t1;
OX465276.1_Tachina_grossa_genome_assembly,_chromosome:_3	AUGUSTUS	intron	78596447	78600123	1	+	.	ID=g18278.t1.intron2;Parent=g18278.t1;
OX465276.1_Tachina_grossa_genome_assembly,_chromosome:_3	AUGUSTUS	CDS	78600124	78600236	1	+	2	ID=g18278.t1.CDS3;Parent=g18278.t1;
OX465276.1_Tachina_grossa_genome_assembly,_chromosome:_3	AUGUSTUS	exon	78600124	78600236	.	+	.	ID=g18278.t1.exon3;Parent=g18278.t1;
OX465276.1_Tachina_grossa_genome_assembly,_chromosome:_3	AUGUSTUS	stop_codon	78600234	78600236	.	+	0	ID=g18278.t1.stop1;Parent=g18278.t1;
OX465276.1_Tachina_grossa_genome_assembly,_chromosome:_3	AUGUSTUS	gene	78851224	78851802	.	-	.	ID=g18279;
OX465276.1_Tachina_grossa_genome_assembly,_chromosome:_3	AUGUSTUS	mRNA	78851224	78851802	1	-	.	ID=g18279.t1;Parent=g18279;
OX465276.1_Tachina_grossa_genome_assembly,_chromosome:_3	AUGUSTUS	stop_codon	78851224	78851226	.	-	0	ID=g18279.t1.stop1;Parent=g18279.t1;
OX465276.1_Tachina_grossa_genome_assembly,_chromosome:_3	AUGUSTUS	CDS	78851224	78851802	1	-	0	ID=g18279.t1.CDS1;Parent=g18279.t1;
OX465276.1_Tachina_grossa_genome_assembly,_chromosome:_3	AUGUSTUS	exon	78851224	78851802	.	-	.	ID=g18279.t1.exon1;Parent=g18279.t1;
OX465276.1_Tachina_grossa_genome_assembly,_chromosome:_3	AUGUSTUS	start_codon	78851800	78851802	.	-	0	ID=g18279.t1.start1;Parent=g18279.t1;
OX465276.1_Tachina_grossa_genome_assembly,_chromosome:_3	AUGUSTUS	gene	78932726	78986745	.	+	.	ID=g18280;
OX465276.1_Tachina_grossa_genome_assembly,_chromosome:_3	AUGUSTUS	mRNA	78932726	78986745	0.38	+	.	ID=g18280.t1;Parent=g18280;
OX465276.1_Tachina_grossa_genome_assembly,_chromosome:_3	AUGUSTUS	start_codon	78932726	78932728	.	+	0	ID=g18280.t1.start1;Parent=g18280.t1;
OX465276.1_Tachina_grossa_genome_assembly,_chromosome:_3	AUGUSTUS	CDS	78932726	78932870	0.56	+	0	ID=g18280.t1.CDS1;Parent=g18280.t1;
OX465276.1_Tachina_grossa_genome_assembly,_chromosome:_3	AUGUSTUS	exon	78932726	78932870	.	+	.	ID=g18280.t1.exon1;Parent=g18280.t1;
OX465276.1_Tachina_grossa_genome_assembly,_chromosome:_3	AUGUSTUS	intron	78932871	78933071	0.55	+	.	ID=g18280.t1.intron1;Parent=g18280.t1;
OX465276.1_Tachina_grossa_genome_assembly,_chromosome:_3	AUGUSTUS	CDS	78933072	78933179	0.61	+	2	ID=g18280.t1.CDS2;Parent=g18280.t1;
OX465276.1_Tachina_grossa_genome_assembly,_chromosome:_3	AUGUSTUS	exon	78933072	78933179	.	+	.	ID=g18280.t1.exon2;Parent=g18280.t1;
OX465276.1_Tachina_grossa_genome_assembly,_chromosome:_3	AUGUSTUS	intron	78933180	78959093	0.57	+	.	ID=g18280.t1.intron2;Parent=g18280.t1;
OX465276.1_Tachina_grossa_genome_assembly,_chromosome:_3	AUGUSTUS	CDS	78959094	78959172	0.57	+	2	ID=g18280.t1.CDS3;Parent=g18280.t1;
OX465276.1_Tachina_grossa_genome_assembly,_chromosome:_3	AUGUSTUS	exon	78959094	78959172	.	+	.	ID=g18280.t1.exon3;Parent=g18280.t1;
OX465276.1_Tachina_grossa_genome_assembly,_chromosome:_3	AUGUSTUS	intron	78959173	78977403	0.99	+	.	ID=g18280.t1.intron3;Parent=g18280.t1;
OX465276.1_Tachina_grossa_genome_assembly,_chromosome:_3	AUGUSTUS	CDS	78977404	78978293	1	+	1	ID=g18280.t1.CDS4;Parent=g18280.t1;
OX465276.1_Tachina_grossa_genome_assembly,_chromosome:_3	AUGUSTUS	exon	78977404	78978293	.	+	.	ID=g18280.t1.exon4;Parent=g18280.t1;
OX465276.1_Tachina_grossa_genome_assembly,_chromosome:_3	AUGUSTUS	intron	78978294	78978501	1	+	.	ID=g18280.t1.intron4;Parent=g18280.t1;
OX465276.1_Tachina_grossa_genome_assembly,_chromosome:_3	AUGUSTUS	CDS	78978502	78978633	1	+	2	ID=g18280.t1.CDS5;Parent=g18280.t1;
OX465276.1_Tachina_grossa_genome_assembly,_chromosome:_3	AUGUSTUS	exon	78978502	78978633	.	+	.	ID=g18280.t1.exon5;Parent=g18280.t1;
OX465276.1_Tachina_grossa_genome_assembly,_chromosome:_3	AUGUSTUS	intron	78978634	78983303	1	+	.	ID=g18280.t1.intron5;Parent=g18280.t1;
OX465276.1_Tachina_grossa_genome_assembly,_chromosome:_3	AUGUSTUS	CDS	78983304	78983956	1	+	2	ID=g18280.t1.CDS6;Parent=g18280.t1;
OX465276.1_Tachina_grossa_genome_assembly,_chromosome:_3	AUGUSTUS	exon	78983304	78983956	.	+	.	ID=g18280.t1.exon6;Parent=g18280.t1;
OX465276.1_Tachina_grossa_genome_assembly,_chromosome:_3	AUGUSTUS	intron	78983957	78986047	1	+	.	ID=g18280.t1.intron6;Parent=g18280.t1;
OX465276.1_Tachina_grossa_genome_assembly,_chromosome:_3	AUGUSTUS	CDS	78986048	78986209	1	+	0	ID=g18280.t1.CDS7;Parent=g18280.t1;
OX465276.1_Tachina_grossa_genome_assembly,_chromosome:_3	AUGUSTUS	exon	78986048	78986209	.	+	.	ID=g18280.t1.exon7;Parent=g18280.t1;
OX465276.1_Tachina_grossa_genome_assembly,_chromosome:_3	AUGUSTUS	intron	78986210	78986622	1	+	.	ID=g18280.t1.intron7;Parent=g18280.t1;
OX465276.1_Tachina_grossa_genome_assembly,_chromosome:_3	AUGUSTUS	CDS	78986623	78986745	1	+	0	ID=g18280.t1.CDS8;Parent=g18280.t1;
OX465276.1_Tachina_grossa_genome_assembly,_chromosome:_3	AUGUSTUS	exon	78986623	78986745	.	+	.	ID=g18280.t1.exon8;Parent=g18280.t1;
OX465276.1_Tachina_grossa_genome_assembly,_chromosome:_3	AUGUSTUS	stop_codon	78986743	78986745	.	+	0	ID=g18280.t1.stop1;Parent=g18280.t1;
OX465276.1_Tachina_grossa_genome_assembly,_chromosome:_3	AUGUSTUS	gene	79014556	79021003	.	+	.	ID=g18281;
OX465276.1_Tachina_grossa_genome_assembly,_chromosome:_3	AUGUSTUS	mRNA	79014556	79021003	1	+	.	ID=g18281.t1;Parent=g18281;
OX465276.1_Tachina_grossa_genome_assembly,_chromosome:_3	AUGUSTUS	start_codon	79014556	79014558	.	+	0	ID=g18281.t1.start1;Parent=g18281.t1;
OX465276.1_Tachina_grossa_genome_assembly,_chromosome:_3	AUGUSTUS	CDS	79014556	79014599	1	+	0	ID=g18281.t1.CDS1;Parent=g18281.t1;
OX465276.1_Tachina_grossa_genome_assembly,_chromosome:_3	AUGUSTUS	exon	79014556	79014599	.	+	.	ID=g18281.t1.exon1;Parent=g18281.t1;
OX465276.1_Tachina_grossa_genome_assembly,_chromosome:_3	AUGUSTUS	intron	79014600	79014667	1	+	.	ID=g18281.t1.intron1;Parent=g18281.t1;
OX465276.1_Tachina_grossa_genome_assembly,_chromosome:_3	AUGUSTUS	CDS	79014668	79014874	1	+	1	ID=g18281.t1.CDS2;Parent=g18281.t1;
OX465276.1_Tachina_grossa_genome_assembly,_chromosome:_3	AUGUSTUS	exon	79014668	79014874	.	+	.	ID=g18281.t1.exon2;Parent=g18281.t1;
OX465276.1_Tachina_grossa_genome_assembly,_chromosome:_3	AUGUSTUS	intron	79014875	79014936	1	+	.	ID=g18281.t1.intron2;Parent=g18281.t1;
OX465276.1_Tachina_grossa_genome_assembly,_chromosome:_3	AUGUSTUS	CDS	79014937	79015197	1	+	1	ID=g18281.t1.CDS3;Parent=g18281.t1;
OX465276.1_Tachina_grossa_genome_assembly,_chromosome:_3	AUGUSTUS	exon	79014937	79015197	.	+	.	ID=g18281.t1.exon3;Parent=g18281.t1;
OX465276.1_Tachina_grossa_genome_assembly,_chromosome:_3	AUGUSTUS	intron	79015198	79015551	1	+	.	ID=g18281.t1.intron3;Parent=g18281.t1;
OX465276.1_Tachina_grossa_genome_assembly,_chromosome:_3	AUGUSTUS	CDS	79015552	79015809	1	+	1	ID=g18281.t1.CDS4;Parent=g18281.t1;
OX465276.1_Tachina_grossa_genome_assembly,_chromosome:_3	AUGUSTUS	exon	79015552	79015809	.	+	.	ID=g18281.t1.exon4;Parent=g18281.t1;
OX465276.1_Tachina_grossa_genome_assembly,_chromosome:_3	AUGUSTUS	intron	79015810	79015883	1	+	.	ID=g18281.t1.intron4;Parent=g18281.t1;
OX465276.1_Tachina_grossa_genome_assembly,_chromosome:_3	AUGUSTUS	CDS	79015884	79016088	1	+	1	ID=g18281.t1.CDS5;Parent=g18281.t1;
OX465276.1_Tachina_grossa_genome_assembly,_chromosome:_3	AUGUSTUS	exon	79015884	79016088	.	+	.	ID=g18281.t1.exon5;Parent=g18281.t1;
OX465276.1_Tachina_grossa_genome_assembly,_chromosome:_3	AUGUSTUS	intron	79016089	79016154	1	+	.	ID=g18281.t1.intron5;Parent=g18281.t1;
OX465276.1_Tachina_grossa_genome_assembly,_chromosome:_3	AUGUSTUS	CDS	79016155	79016294	1	+	0	ID=g18281.t1.CDS6;Parent=g18281.t1;
OX465276.1_Tachina_grossa_genome_assembly,_chromosome:_3	AUGUSTUS	exon	79016155	79016294	.	+	.	ID=g18281.t1.exon6;Parent=g18281.t1;
OX465276.1_Tachina_grossa_genome_assembly,_chromosome:_3	AUGUSTUS	intron	79016295	79016356	1	+	.	ID=g18281.t1.intron6;Parent=g18281.t1;
OX465276.1_Tachina_grossa_genome_assembly,_chromosome:_3	AUGUSTUS	CDS	79016357	79016487	1	+	1	ID=g18281.t1.CDS7;Parent=g18281.t1;
OX465276.1_Tachina_grossa_genome_assembly,_chromosome:_3	AUGUSTUS	exon	79016357	79016487	.	+	.	ID=g18281.t1.exon7;Parent=g18281.t1;
OX465276.1_Tachina_grossa_genome_assembly,_chromosome:_3	AUGUSTUS	intron	79016488	79020414	1	+	.	ID=g18281.t1.intron7;Parent=g18281.t1;
OX465276.1_Tachina_grossa_genome_assembly,_chromosome:_3	AUGUSTUS	CDS	79020415	79020673	1	+	2	ID=g18281.t1.CDS8;Parent=g18281.t1;
OX465276.1_Tachina_grossa_genome_assembly,_chromosome:_3	AUGUSTUS	exon	79020415	79020673	.	+	.	ID=g18281.t1.exon8;Parent=g18281.t1;
OX465276.1_Tachina_grossa_genome_assembly,_chromosome:_3	AUGUSTUS	intron	79020674	79020747	1	+	.	ID=g18281.t1.intron8;Parent=g18281.t1;
OX465276.1_Tachina_grossa_genome_assembly,_chromosome:_3	AUGUSTUS	CDS	79020748	79021003	1	+	1	ID=g18281.t1.CDS9;Parent=g18281.t1;
OX465276.1_Tachina_grossa_genome_assembly,_chromosome:_3	AUGUSTUS	exon	79020748	79021003	.	+	.	ID=g18281.t1.exon9;Parent=g18281.t1;
OX465276.1_Tachina_grossa_genome_assembly,_chromosome:_3	AUGUSTUS	stop_codon	79021001	79021003	.	+	0	ID=g18281.t1.stop1;Parent=g18281.t1;
OX465276.1_Tachina_grossa_genome_assembly,_chromosome:_3	AUGUSTUS	gene	79095811	79097329	.	-	.	ID=g18282;
OX465276.1_Tachina_grossa_genome_assembly,_chromosome:_3	AUGUSTUS	mRNA	79095811	79097329	1	-	.	ID=g18282.t1;Parent=g18282;
OX465276.1_Tachina_grossa_genome_assembly,_chromosome:_3	AUGUSTUS	stop_codon	79095811	79095813	.	-	0	ID=g18282.t1.stop1;Parent=g18282.t1;
OX465276.1_Tachina_grossa_genome_assembly,_chromosome:_3	AUGUSTUS	CDS	79095811	79095836	1	-	2	ID=g18282.t1.CDS1;Parent=g18282.t1;
OX465276.1_Tachina_grossa_genome_assembly,_chromosome:_3	AUGUSTUS	exon	79095811	79095836	.	-	.	ID=g18282.t1.exon1;Parent=g18282.t1;
OX465276.1_Tachina_grossa_genome_assembly,_chromosome:_3	AUGUSTUS	intron	79095837	79096800	1	-	.	ID=g18282.t1.intron1;Parent=g18282.t1;
OX465276.1_Tachina_grossa_genome_assembly,_chromosome:_3	AUGUSTUS	CDS	79096801	79097329	1	-	0	ID=g18282.t1.CDS2;Parent=g18282.t1;
OX465276.1_Tachina_grossa_genome_assembly,_chromosome:_3	AUGUSTUS	exon	79096801	79097329	.	-	.	ID=g18282.t1.exon2;Parent=g18282.t1;
OX465276.1_Tachina_grossa_genome_assembly,_chromosome:_3	AUGUSTUS	start_codon	79097327	79097329	.	-	0	ID=g18282.t1.start1;Parent=g18282.t1;
OX465276.1_Tachina_grossa_genome_assembly,_chromosome:_3	AUGUSTUS	gene	79104826	79105491	.	-	.	ID=g18283;
OX465276.1_Tachina_grossa_genome_assembly,_chromosome:_3	AUGUSTUS	mRNA	79104826	79105491	1	-	.	ID=g18283.t1;Parent=g18283;
OX465276.1_Tachina_grossa_genome_assembly,_chromosome:_3	AUGUSTUS	stop_codon	79104826	79104828	.	-	0	ID=g18283.t1.stop1;Parent=g18283.t1;
OX465276.1_Tachina_grossa_genome_assembly,_chromosome:_3	AUGUSTUS	CDS	79104826	79105491	1	-	0	ID=g18283.t1.CDS1;Parent=g18283.t1;
OX465276.1_Tachina_grossa_genome_assembly,_chromosome:_3	AUGUSTUS	exon	79104826	79105491	.	-	.	ID=g18283.t1.exon1;Parent=g18283.t1;
OX465276.1_Tachina_grossa_genome_assembly,_chromosome:_3	AUGUSTUS	start_codon	79105489	79105491	.	-	0	ID=g18283.t1.start1;Parent=g18283.t1;
OX465276.1_Tachina_grossa_genome_assembly,_chromosome:_3	AUGUSTUS	gene	79113530	79114189	.	-	.	ID=g18284;
OX465276.1_Tachina_grossa_genome_assembly,_chromosome:_3	AUGUSTUS	mRNA	79113530	79114189	1	-	.	ID=g18284.t1;Parent=g18284;
OX465276.1_Tachina_grossa_genome_assembly,_chromosome:_3	AUGUSTUS	stop_codon	79113530	79113532	.	-	0	ID=g18284.t1.stop1;Parent=g18284.t1;
OX465276.1_Tachina_grossa_genome_assembly,_chromosome:_3	AUGUSTUS	CDS	79113530	79114189	1	-	0	ID=g18284.t1.CDS1;Parent=g18284.t1;
OX465276.1_Tachina_grossa_genome_assembly,_chromosome:_3	AUGUSTUS	exon	79113530	79114189	.	-	.	ID=g18284.t1.exon1;Parent=g18284.t1;
OX465276.1_Tachina_grossa_genome_assembly,_chromosome:_3	AUGUSTUS	start_codon	79114187	79114189	.	-	0	ID=g18284.t1.start1;Parent=g18284.t1;
OX465276.1_Tachina_grossa_genome_assembly,_chromosome:_3	AUGUSTUS	gene	79484558	79488785	.	+	.	ID=g18285;
OX465276.1_Tachina_grossa_genome_assembly,_chromosome:_3	AUGUSTUS	mRNA	79484558	79488785	0.25	+	.	ID=g18285.t1;Parent=g18285;
OX465276.1_Tachina_grossa_genome_assembly,_chromosome:_3	AUGUSTUS	start_codon	79484558	79484560	.	+	0	ID=g18285.t1.start1;Parent=g18285.t1;
OX465276.1_Tachina_grossa_genome_assembly,_chromosome:_3	AUGUSTUS	CDS	79484558	79484594	0.99	+	0	ID=g18285.t1.CDS1;Parent=g18285.t1;
OX465276.1_Tachina_grossa_genome_assembly,_chromosome:_3	AUGUSTUS	exon	79484558	79484594	.	+	.	ID=g18285.t1.exon1;Parent=g18285.t1;
OX465276.1_Tachina_grossa_genome_assembly,_chromosome:_3	AUGUSTUS	intron	79484595	79484654	0.99	+	.	ID=g18285.t1.intron1;Parent=g18285.t1;
OX465276.1_Tachina_grossa_genome_assembly,_chromosome:_3	AUGUSTUS	CDS	79484655	79485094	0.75	+	2	ID=g18285.t1.CDS2;Parent=g18285.t1;
OX465276.1_Tachina_grossa_genome_assembly,_chromosome:_3	AUGUSTUS	exon	79484655	79485094	.	+	.	ID=g18285.t1.exon2;Parent=g18285.t1;
OX465276.1_Tachina_grossa_genome_assembly,_chromosome:_3	AUGUSTUS	intron	79485095	79485197	0.63	+	.	ID=g18285.t1.intron2;Parent=g18285.t1;
OX465276.1_Tachina_grossa_genome_assembly,_chromosome:_3	AUGUSTUS	CDS	79485198	79485400	0.63	+	0	ID=g18285.t1.CDS3;Parent=g18285.t1;
OX465276.1_Tachina_grossa_genome_assembly,_chromosome:_3	AUGUSTUS	exon	79485198	79485400	.	+	.	ID=g18285.t1.exon3;Parent=g18285.t1;
OX465276.1_Tachina_grossa_genome_assembly,_chromosome:_3	AUGUSTUS	intron	79485401	79485492	1	+	.	ID=g18285.t1.intron3;Parent=g18285.t1;
OX465276.1_Tachina_grossa_genome_assembly,_chromosome:_3	AUGUSTUS	CDS	79485493	79486989	0.97	+	1	ID=g18285.t1.CDS4;Parent=g18285.t1;
OX465276.1_Tachina_grossa_genome_assembly,_chromosome:_3	AUGUSTUS	exon	79485493	79486989	.	+	.	ID=g18285.t1.exon4;Parent=g18285.t1;
OX465276.1_Tachina_grossa_genome_assembly,_chromosome:_3	AUGUSTUS	intron	79486990	79487038	1	+	.	ID=g18285.t1.intron4;Parent=g18285.t1;
OX465276.1_Tachina_grossa_genome_assembly,_chromosome:_3	AUGUSTUS	CDS	79487039	79487301	0.41	+	1	ID=g18285.t1.CDS5;Parent=g18285.t1;
OX465276.1_Tachina_grossa_genome_assembly,_chromosome:_3	AUGUSTUS	exon	79487039	79487301	.	+	.	ID=g18285.t1.exon5;Parent=g18285.t1;
OX465276.1_Tachina_grossa_genome_assembly,_chromosome:_3	AUGUSTUS	intron	79487302	79487360	0.41	+	.	ID=g18285.t1.intron5;Parent=g18285.t1;
OX465276.1_Tachina_grossa_genome_assembly,_chromosome:_3	AUGUSTUS	CDS	79487361	79488551	0.49	+	2	ID=g18285.t1.CDS6;Parent=g18285.t1;
OX465276.1_Tachina_grossa_genome_assembly,_chromosome:_3	AUGUSTUS	exon	79487361	79488551	.	+	.	ID=g18285.t1.exon6;Parent=g18285.t1;
OX465276.1_Tachina_grossa_genome_assembly,_chromosome:_3	AUGUSTUS	intron	79488552	79488636	0.89	+	.	ID=g18285.t1.intron6;Parent=g18285.t1;
OX465276.1_Tachina_grossa_genome_assembly,_chromosome:_3	AUGUSTUS	CDS	79488637	79488785	0.89	+	2	ID=g18285.t1.CDS7;Parent=g18285.t1;
OX465276.1_Tachina_grossa_genome_assembly,_chromosome:_3	AUGUSTUS	exon	79488637	79488785	.	+	.	ID=g18285.t1.exon7;Parent=g18285.t1;
OX465276.1_Tachina_grossa_genome_assembly,_chromosome:_3	AUGUSTUS	stop_codon	79488783	79488785	.	+	0	ID=g18285.t1.stop1;Parent=g18285.t1;
OX465276.1_Tachina_grossa_genome_assembly,_chromosome:_3	AUGUSTUS	gene	79494243	79520709	.	+	.	ID=g18286;
OX465276.1_Tachina_grossa_genome_assembly,_chromosome:_3	AUGUSTUS	mRNA	79494243	79520709	1	+	.	ID=g18286.t1;Parent=g18286;
OX465276.1_Tachina_grossa_genome_assembly,_chromosome:_3	AUGUSTUS	start_codon	79494243	79494245	.	+	0	ID=g18286.t1.start1;Parent=g18286.t1;
OX465276.1_Tachina_grossa_genome_assembly,_chromosome:_3	AUGUSTUS	CDS	79494243	79494308	1	+	0	ID=g18286.t1.CDS1;Parent=g18286.t1;
OX465276.1_Tachina_grossa_genome_assembly,_chromosome:_3	AUGUSTUS	exon	79494243	79494308	.	+	.	ID=g18286.t1.exon1;Parent=g18286.t1;
OX465276.1_Tachina_grossa_genome_assembly,_chromosome:_3	AUGUSTUS	intron	79494309	79494393	1	+	.	ID=g18286.t1.intron1;Parent=g18286.t1;
OX465276.1_Tachina_grossa_genome_assembly,_chromosome:_3	AUGUSTUS	CDS	79494394	79494511	1	+	0	ID=g18286.t1.CDS2;Parent=g18286.t1;
OX465276.1_Tachina_grossa_genome_assembly,_chromosome:_3	AUGUSTUS	exon	79494394	79494511	.	+	.	ID=g18286.t1.exon2;Parent=g18286.t1;
OX465276.1_Tachina_grossa_genome_assembly,_chromosome:_3	AUGUSTUS	intron	79494512	79494591	1	+	.	ID=g18286.t1.intron2;Parent=g18286.t1;
OX465276.1_Tachina_grossa_genome_assembly,_chromosome:_3	AUGUSTUS	CDS	79494592	79494791	1	+	2	ID=g18286.t1.CDS3;Parent=g18286.t1;
OX465276.1_Tachina_grossa_genome_assembly,_chromosome:_3	AUGUSTUS	exon	79494592	79494791	.	+	.	ID=g18286.t1.exon3;Parent=g18286.t1;
OX465276.1_Tachina_grossa_genome_assembly,_chromosome:_3	AUGUSTUS	intron	79494792	79505413	1	+	.	ID=g18286.t1.intron3;Parent=g18286.t1;
OX465276.1_Tachina_grossa_genome_assembly,_chromosome:_3	AUGUSTUS	CDS	79505414	79505542	1	+	0	ID=g18286.t1.CDS4;Parent=g18286.t1;
OX465276.1_Tachina_grossa_genome_assembly,_chromosome:_3	AUGUSTUS	exon	79505414	79505542	.	+	.	ID=g18286.t1.exon4;Parent=g18286.t1;
OX465276.1_Tachina_grossa_genome_assembly,_chromosome:_3	AUGUSTUS	intron	79505543	79505600	1	+	.	ID=g18286.t1.intron4;Parent=g18286.t1;
OX465276.1_Tachina_grossa_genome_assembly,_chromosome:_3	AUGUSTUS	CDS	79505601	79506227	1	+	0	ID=g18286.t1.CDS5;Parent=g18286.t1;
OX465276.1_Tachina_grossa_genome_assembly,_chromosome:_3	AUGUSTUS	exon	79505601	79506227	.	+	.	ID=g18286.t1.exon5;Parent=g18286.t1;
OX465276.1_Tachina_grossa_genome_assembly,_chromosome:_3	AUGUSTUS	intron	79506228	79506297	1	+	.	ID=g18286.t1.intron5;Parent=g18286.t1;
OX465276.1_Tachina_grossa_genome_assembly,_chromosome:_3	AUGUSTUS	CDS	79506298	79506838	1	+	0	ID=g18286.t1.CDS6;Parent=g18286.t1;
OX465276.1_Tachina_grossa_genome_assembly,_chromosome:_3	AUGUSTUS	exon	79506298	79506838	.	+	.	ID=g18286.t1.exon6;Parent=g18286.t1;
OX465276.1_Tachina_grossa_genome_assembly,_chromosome:_3	AUGUSTUS	intron	79506839	79506941	1	+	.	ID=g18286.t1.intron6;Parent=g18286.t1;
OX465276.1_Tachina_grossa_genome_assembly,_chromosome:_3	AUGUSTUS	CDS	79506942	79507007	1	+	2	ID=g18286.t1.CDS7;Parent=g18286.t1;
OX465276.1_Tachina_grossa_genome_assembly,_chromosome:_3	AUGUSTUS	exon	79506942	79507007	.	+	.	ID=g18286.t1.exon7;Parent=g18286.t1;
OX465276.1_Tachina_grossa_genome_assembly,_chromosome:_3	AUGUSTUS	intron	79507008	79512141	1	+	.	ID=g18286.t1.intron7;Parent=g18286.t1;
OX465276.1_Tachina_grossa_genome_assembly,_chromosome:_3	AUGUSTUS	CDS	79512142	79512750	1	+	2	ID=g18286.t1.CDS8;Parent=g18286.t1;
OX465276.1_Tachina_grossa_genome_assembly,_chromosome:_3	AUGUSTUS	exon	79512142	79512750	.	+	.	ID=g18286.t1.exon8;Parent=g18286.t1;
OX465276.1_Tachina_grossa_genome_assembly,_chromosome:_3	AUGUSTUS	intron	79512751	79518068	1	+	.	ID=g18286.t1.intron8;Parent=g18286.t1;
OX465276.1_Tachina_grossa_genome_assembly,_chromosome:_3	AUGUSTUS	CDS	79518069	79518701	1	+	2	ID=g18286.t1.CDS9;Parent=g18286.t1;
OX465276.1_Tachina_grossa_genome_assembly,_chromosome:_3	AUGUSTUS	exon	79518069	79518701	.	+	.	ID=g18286.t1.exon9;Parent=g18286.t1;
OX465276.1_Tachina_grossa_genome_assembly,_chromosome:_3	AUGUSTUS	intron	79518702	79518768	1	+	.	ID=g18286.t1.intron9;Parent=g18286.t1;
OX465276.1_Tachina_grossa_genome_assembly,_chromosome:_3	AUGUSTUS	CDS	79518769	79518905	1	+	2	ID=g18286.t1.CDS10;Parent=g18286.t1;
OX465276.1_Tachina_grossa_genome_assembly,_chromosome:_3	AUGUSTUS	exon	79518769	79518905	.	+	.	ID=g18286.t1.exon10;Parent=g18286.t1;
OX465276.1_Tachina_grossa_genome_assembly,_chromosome:_3	AUGUSTUS	intron	79518906	79518977	1	+	.	ID=g18286.t1.intron10;Parent=g18286.t1;
OX465276.1_Tachina_grossa_genome_assembly,_chromosome:_3	AUGUSTUS	CDS	79518978	79519178	1	+	0	ID=g18286.t1.CDS11;Parent=g18286.t1;
OX465276.1_Tachina_grossa_genome_assembly,_chromosome:_3	AUGUSTUS	exon	79518978	79519178	.	+	.	ID=g18286.t1.exon11;Parent=g18286.t1;
OX465276.1_Tachina_grossa_genome_assembly,_chromosome:_3	AUGUSTUS	intron	79519179	79520370	1	+	.	ID=g18286.t1.intron11;Parent=g18286.t1;
OX465276.1_Tachina_grossa_genome_assembly,_chromosome:_3	AUGUSTUS	CDS	79520371	79520709	1	+	0	ID=g18286.t1.CDS12;Parent=g18286.t1;
OX465276.1_Tachina_grossa_genome_assembly,_chromosome:_3	AUGUSTUS	exon	79520371	79520709	.	+	.	ID=g18286.t1.exon12;Parent=g18286.t1;
OX465276.1_Tachina_grossa_genome_assembly,_chromosome:_3	AUGUSTUS	stop_codon	79520707	79520709	.	+	0	ID=g18286.t1.stop1;Parent=g18286.t1;
OX465276.1_Tachina_grossa_genome_assembly,_chromosome:_3	AUGUSTUS	mRNA	79494243	79520709	0.99	+	.	ID=g18286.t2;Parent=g18286;
OX465276.1_Tachina_grossa_genome_assembly,_chromosome:_3	AUGUSTUS	start_codon	79494243	79494245	.	+	0	ID=g18286.t2.start1;Parent=g18286.t2;
OX465276.1_Tachina_grossa_genome_assembly,_chromosome:_3	AUGUSTUS	CDS	79494243	79494308	1	+	0	ID=g18286.t2.CDS1;Parent=g18286.t2;
OX465276.1_Tachina_grossa_genome_assembly,_chromosome:_3	AUGUSTUS	exon	79494243	79494308	.	+	.	ID=g18286.t2.exon1;Parent=g18286.t2;
OX465276.1_Tachina_grossa_genome_assembly,_chromosome:_3	AUGUSTUS	intron	79494309	79494393	1	+	.	ID=g18286.t2.intron1;Parent=g18286.t2;
OX465276.1_Tachina_grossa_genome_assembly,_chromosome:_3	AUGUSTUS	CDS	79494394	79494511	1	+	0	ID=g18286.t2.CDS2;Parent=g18286.t2;
OX465276.1_Tachina_grossa_genome_assembly,_chromosome:_3	AUGUSTUS	exon	79494394	79494511	.	+	.	ID=g18286.t2.exon2;Parent=g18286.t2;
OX465276.1_Tachina_grossa_genome_assembly,_chromosome:_3	AUGUSTUS	intron	79494512	79494591	1	+	.	ID=g18286.t2.intron2;Parent=g18286.t2;
OX465276.1_Tachina_grossa_genome_assembly,_chromosome:_3	AUGUSTUS	CDS	79494592	79494791	1	+	2	ID=g18286.t2.CDS3;Parent=g18286.t2;
OX465276.1_Tachina_grossa_genome_assembly,_chromosome:_3	AUGUSTUS	exon	79494592	79494791	.	+	.	ID=g18286.t2.exon3;Parent=g18286.t2;
OX465276.1_Tachina_grossa_genome_assembly,_chromosome:_3	AUGUSTUS	intron	79494792	79505413	1	+	.	ID=g18286.t2.intron3;Parent=g18286.t2;
OX465276.1_Tachina_grossa_genome_assembly,_chromosome:_3	AUGUSTUS	CDS	79505414	79505542	1	+	0	ID=g18286.t2.CDS4;Parent=g18286.t2;
OX465276.1_Tachina_grossa_genome_assembly,_chromosome:_3	AUGUSTUS	exon	79505414	79505542	.	+	.	ID=g18286.t2.exon4;Parent=g18286.t2;
OX465276.1_Tachina_grossa_genome_assembly,_chromosome:_3	AUGUSTUS	intron	79505543	79505600	1	+	.	ID=g18286.t2.intron4;Parent=g18286.t2;
OX465276.1_Tachina_grossa_genome_assembly,_chromosome:_3	AUGUSTUS	CDS	79505601	79506227	1	+	0	ID=g18286.t2.CDS5;Parent=g18286.t2;
OX465276.1_Tachina_grossa_genome_assembly,_chromosome:_3	AUGUSTUS	exon	79505601	79506227	.	+	.	ID=g18286.t2.exon5;Parent=g18286.t2;
OX465276.1_Tachina_grossa_genome_assembly,_chromosome:_3	AUGUSTUS	intron	79506228	79506297	1	+	.	ID=g18286.t2.intron5;Parent=g18286.t2;
OX465276.1_Tachina_grossa_genome_assembly,_chromosome:_3	AUGUSTUS	CDS	79506298	79506838	1	+	0	ID=g18286.t2.CDS6;Parent=g18286.t2;
OX465276.1_Tachina_grossa_genome_assembly,_chromosome:_3	AUGUSTUS	exon	79506298	79506838	.	+	.	ID=g18286.t2.exon6;Parent=g18286.t2;
OX465276.1_Tachina_grossa_genome_assembly,_chromosome:_3	AUGUSTUS	intron	79506839	79506941	1	+	.	ID=g18286.t2.intron6;Parent=g18286.t2;
OX465276.1_Tachina_grossa_genome_assembly,_chromosome:_3	AUGUSTUS	CDS	79506942	79507007	1	+	2	ID=g18286.t2.CDS7;Parent=g18286.t2;
OX465276.1_Tachina_grossa_genome_assembly,_chromosome:_3	AUGUSTUS	exon	79506942	79507007	.	+	.	ID=g18286.t2.exon7;Parent=g18286.t2;
OX465276.1_Tachina_grossa_genome_assembly,_chromosome:_3	AUGUSTUS	intron	79507008	79512141	1	+	.	ID=g18286.t2.intron7;Parent=g18286.t2;
OX465276.1_Tachina_grossa_genome_assembly,_chromosome:_3	AUGUSTUS	CDS	79512142	79512750	1	+	2	ID=g18286.t2.CDS8;Parent=g18286.t2;
OX465276.1_Tachina_grossa_genome_assembly,_chromosome:_3	AUGUSTUS	exon	79512142	79512750	.	+	.	ID=g18286.t2.exon8;Parent=g18286.t2;
OX465276.1_Tachina_grossa_genome_assembly,_chromosome:_3	AUGUSTUS	intron	79512751	79518068	1	+	.	ID=g18286.t2.intron8;Parent=g18286.t2;
OX465276.1_Tachina_grossa_genome_assembly,_chromosome:_3	AUGUSTUS	CDS	79518069	79518701	1	+	2	ID=g18286.t2.CDS9;Parent=g18286.t2;
OX465276.1_Tachina_grossa_genome_assembly,_chromosome:_3	AUGUSTUS	exon	79518069	79518701	.	+	.	ID=g18286.t2.exon9;Parent=g18286.t2;
OX465276.1_Tachina_grossa_genome_assembly,_chromosome:_3	AUGUSTUS	intron	79518702	79518768	1	+	.	ID=g18286.t2.intron9;Parent=g18286.t2;
OX465276.1_Tachina_grossa_genome_assembly,_chromosome:_3	AUGUSTUS	CDS	79518769	79518905	1	+	2	ID=g18286.t2.CDS10;Parent=g18286.t2;
OX465276.1_Tachina_grossa_genome_assembly,_chromosome:_3	AUGUSTUS	exon	79518769	79518905	.	+	.	ID=g18286.t2.exon10;Parent=g18286.t2;
OX465276.1_Tachina_grossa_genome_assembly,_chromosome:_3	AUGUSTUS	intron	79518906	79519013	0.99	+	.	ID=g18286.t2.intron10;Parent=g18286.t2;
OX465276.1_Tachina_grossa_genome_assembly,_chromosome:_3	AUGUSTUS	CDS	79519014	79519178	0.99	+	0	ID=g18286.t2.CDS11;Parent=g18286.t2;
OX465276.1_Tachina_grossa_genome_assembly,_chromosome:_3	AUGUSTUS	exon	79519014	79519178	.	+	.	ID=g18286.t2.exon11;Parent=g18286.t2;
OX465276.1_Tachina_grossa_genome_assembly,_chromosome:_3	AUGUSTUS	intron	79519179	79520370	1	+	.	ID=g18286.t2.intron11;Parent=g18286.t2;
OX465276.1_Tachina_grossa_genome_assembly,_chromosome:_3	AUGUSTUS	CDS	79520371	79520709	1	+	0	ID=g18286.t2.CDS12;Parent=g18286.t2;
OX465276.1_Tachina_grossa_genome_assembly,_chromosome:_3	AUGUSTUS	exon	79520371	79520709	.	+	.	ID=g18286.t2.exon12;Parent=g18286.t2;
OX465276.1_Tachina_grossa_genome_assembly,_chromosome:_3	AUGUSTUS	stop_codon	79520707	79520709	.	+	0	ID=g18286.t2.stop1;Parent=g18286.t2;
OX465276.1_Tachina_grossa_genome_assembly,_chromosome:_3	AUGUSTUS	mRNA	79494243	79520709	0.92	+	.	ID=g18286.t3;Parent=g18286;
OX465276.1_Tachina_grossa_genome_assembly,_chromosome:_3	AUGUSTUS	start_codon	79494243	79494245	.	+	0	ID=g18286.t3.start1;Parent=g18286.t3;
OX465276.1_Tachina_grossa_genome_assembly,_chromosome:_3	AUGUSTUS	CDS	79494243	79494308	1	+	0	ID=g18286.t3.CDS1;Parent=g18286.t3;
OX465276.1_Tachina_grossa_genome_assembly,_chromosome:_3	AUGUSTUS	exon	79494243	79494308	.	+	.	ID=g18286.t3.exon1;Parent=g18286.t3;
OX465276.1_Tachina_grossa_genome_assembly,_chromosome:_3	AUGUSTUS	intron	79494309	79494393	1	+	.	ID=g18286.t3.intron1;Parent=g18286.t3;
OX465276.1_Tachina_grossa_genome_assembly,_chromosome:_3	AUGUSTUS	CDS	79494394	79494511	1	+	0	ID=g18286.t3.CDS2;Parent=g18286.t3;
OX465276.1_Tachina_grossa_genome_assembly,_chromosome:_3	AUGUSTUS	exon	79494394	79494511	.	+	.	ID=g18286.t3.exon2;Parent=g18286.t3;
OX465276.1_Tachina_grossa_genome_assembly,_chromosome:_3	AUGUSTUS	intron	79494512	79494591	1	+	.	ID=g18286.t3.intron2;Parent=g18286.t3;
OX465276.1_Tachina_grossa_genome_assembly,_chromosome:_3	AUGUSTUS	CDS	79494592	79494791	1	+	2	ID=g18286.t3.CDS3;Parent=g18286.t3;
OX465276.1_Tachina_grossa_genome_assembly,_chromosome:_3	AUGUSTUS	exon	79494592	79494791	.	+	.	ID=g18286.t3.exon3;Parent=g18286.t3;
OX465276.1_Tachina_grossa_genome_assembly,_chromosome:_3	AUGUSTUS	intron	79494792	79505413	1	+	.	ID=g18286.t3.intron3;Parent=g18286.t3;
OX465276.1_Tachina_grossa_genome_assembly,_chromosome:_3	AUGUSTUS	CDS	79505414	79505542	1	+	0	ID=g18286.t3.CDS4;Parent=g18286.t3;
OX465276.1_Tachina_grossa_genome_assembly,_chromosome:_3	AUGUSTUS	exon	79505414	79505542	.	+	.	ID=g18286.t3.exon4;Parent=g18286.t3;
OX465276.1_Tachina_grossa_genome_assembly,_chromosome:_3	AUGUSTUS	intron	79505543	79505600	1	+	.	ID=g18286.t3.intron4;Parent=g18286.t3;
OX465276.1_Tachina_grossa_genome_assembly,_chromosome:_3	AUGUSTUS	CDS	79505601	79506227	1	+	0	ID=g18286.t3.CDS5;Parent=g18286.t3;
OX465276.1_Tachina_grossa_genome_assembly,_chromosome:_3	AUGUSTUS	exon	79505601	79506227	.	+	.	ID=g18286.t3.exon5;Parent=g18286.t3;
OX465276.1_Tachina_grossa_genome_assembly,_chromosome:_3	AUGUSTUS	intron	79506228	79506297	1	+	.	ID=g18286.t3.intron5;Parent=g18286.t3;
OX465276.1_Tachina_grossa_genome_assembly,_chromosome:_3	AUGUSTUS	CDS	79506298	79506838	1	+	0	ID=g18286.t3.CDS6;Parent=g18286.t3;
OX465276.1_Tachina_grossa_genome_assembly,_chromosome:_3	AUGUSTUS	exon	79506298	79506838	.	+	.	ID=g18286.t3.exon6;Parent=g18286.t3;
OX465276.1_Tachina_grossa_genome_assembly,_chromosome:_3	AUGUSTUS	intron	79506839	79512141	1	+	.	ID=g18286.t3.intron6;Parent=g18286.t3;
OX465276.1_Tachina_grossa_genome_assembly,_chromosome:_3	AUGUSTUS	CDS	79512142	79512750	0.99	+	2	ID=g18286.t3.CDS7;Parent=g18286.t3;
OX465276.1_Tachina_grossa_genome_assembly,_chromosome:_3	AUGUSTUS	exon	79512142	79512750	.	+	.	ID=g18286.t3.exon7;Parent=g18286.t3;
OX465276.1_Tachina_grossa_genome_assembly,_chromosome:_3	AUGUSTUS	intron	79512751	79518068	0.99	+	.	ID=g18286.t3.intron7;Parent=g18286.t3;
OX465276.1_Tachina_grossa_genome_assembly,_chromosome:_3	AUGUSTUS	CDS	79518069	79518701	0.99	+	2	ID=g18286.t3.CDS8;Parent=g18286.t3;
OX465276.1_Tachina_grossa_genome_assembly,_chromosome:_3	AUGUSTUS	exon	79518069	79518701	.	+	.	ID=g18286.t3.exon8;Parent=g18286.t3;
OX465276.1_Tachina_grossa_genome_assembly,_chromosome:_3	AUGUSTUS	intron	79518702	79518768	1	+	.	ID=g18286.t3.intron8;Parent=g18286.t3;
OX465276.1_Tachina_grossa_genome_assembly,_chromosome:_3	AUGUSTUS	CDS	79518769	79518905	1	+	2	ID=g18286.t3.CDS9;Parent=g18286.t3;
OX465276.1_Tachina_grossa_genome_assembly,_chromosome:_3	AUGUSTUS	exon	79518769	79518905	.	+	.	ID=g18286.t3.exon9;Parent=g18286.t3;
OX465276.1_Tachina_grossa_genome_assembly,_chromosome:_3	AUGUSTUS	intron	79518906	79518977	0.92	+	.	ID=g18286.t3.intron9;Parent=g18286.t3;
OX465276.1_Tachina_grossa_genome_assembly,_chromosome:_3	AUGUSTUS	CDS	79518978	79519178	0.92	+	0	ID=g18286.t3.CDS10;Parent=g18286.t3;
OX465276.1_Tachina_grossa_genome_assembly,_chromosome:_3	AUGUSTUS	exon	79518978	79519178	.	+	.	ID=g18286.t3.exon10;Parent=g18286.t3;
OX465276.1_Tachina_grossa_genome_assembly,_chromosome:_3	AUGUSTUS	intron	79519179	79520370	1	+	.	ID=g18286.t3.intron10;Parent=g18286.t3;
OX465276.1_Tachina_grossa_genome_assembly,_chromosome:_3	AUGUSTUS	CDS	79520371	79520709	1	+	0	ID=g18286.t3.CDS11;Parent=g18286.t3;
OX465276.1_Tachina_grossa_genome_assembly,_chromosome:_3	AUGUSTUS	exon	79520371	79520709	.	+	.	ID=g18286.t3.exon11;Parent=g18286.t3;
OX465276.1_Tachina_grossa_genome_assembly,_chromosome:_3	AUGUSTUS	stop_codon	79520707	79520709	.	+	0	ID=g18286.t3.stop1;Parent=g18286.t3;
OX465276.1_Tachina_grossa_genome_assembly,_chromosome:_3	AUGUSTUS	gene	79570739	79571044	.	+	.	ID=g18287;
OX465276.1_Tachina_grossa_genome_assembly,_chromosome:_3	AUGUSTUS	mRNA	79570739	79571044	1	+	.	ID=g18287.t1;Parent=g18287;
OX465276.1_Tachina_grossa_genome_assembly,_chromosome:_3	AUGUSTUS	start_codon	79570739	79570741	.	+	0	ID=g18287.t1.start1;Parent=g18287.t1;
OX465276.1_Tachina_grossa_genome_assembly,_chromosome:_3	AUGUSTUS	CDS	79570739	79571044	1	+	0	ID=g18287.t1.CDS1;Parent=g18287.t1;
OX465276.1_Tachina_grossa_genome_assembly,_chromosome:_3	AUGUSTUS	exon	79570739	79571044	.	+	.	ID=g18287.t1.exon1;Parent=g18287.t1;
OX465276.1_Tachina_grossa_genome_assembly,_chromosome:_3	AUGUSTUS	stop_codon	79571042	79571044	.	+	0	ID=g18287.t1.stop1;Parent=g18287.t1;
OX465276.1_Tachina_grossa_genome_assembly,_chromosome:_3	AUGUSTUS	gene	79627010	79633147	.	+	.	ID=g18288;
OX465276.1_Tachina_grossa_genome_assembly,_chromosome:_3	AUGUSTUS	mRNA	79627010	79633147	0.32	+	.	ID=g18288.t1;Parent=g18288;
OX465276.1_Tachina_grossa_genome_assembly,_chromosome:_3	AUGUSTUS	start_codon	79627010	79627012	.	+	0	ID=g18288.t1.start1;Parent=g18288.t1;
OX465276.1_Tachina_grossa_genome_assembly,_chromosome:_3	AUGUSTUS	CDS	79627010	79627089	0.32	+	0	ID=g18288.t1.CDS1;Parent=g18288.t1;
OX465276.1_Tachina_grossa_genome_assembly,_chromosome:_3	AUGUSTUS	exon	79627010	79627089	.	+	.	ID=g18288.t1.exon1;Parent=g18288.t1;
OX465276.1_Tachina_grossa_genome_assembly,_chromosome:_3	AUGUSTUS	intron	79627090	79628651	0.32	+	.	ID=g18288.t1.intron1;Parent=g18288.t1;
OX465276.1_Tachina_grossa_genome_assembly,_chromosome:_3	AUGUSTUS	CDS	79628652	79629666	1	+	1	ID=g18288.t1.CDS2;Parent=g18288.t1;
OX465276.1_Tachina_grossa_genome_assembly,_chromosome:_3	AUGUSTUS	exon	79628652	79629666	.	+	.	ID=g18288.t1.exon2;Parent=g18288.t1;
OX465276.1_Tachina_grossa_genome_assembly,_chromosome:_3	AUGUSTUS	intron	79629667	79631958	1	+	.	ID=g18288.t1.intron2;Parent=g18288.t1;
OX465276.1_Tachina_grossa_genome_assembly,_chromosome:_3	AUGUSTUS	CDS	79631959	79632157	1	+	0	ID=g18288.t1.CDS3;Parent=g18288.t1;
OX465276.1_Tachina_grossa_genome_assembly,_chromosome:_3	AUGUSTUS	exon	79631959	79632157	.	+	.	ID=g18288.t1.exon3;Parent=g18288.t1;
OX465276.1_Tachina_grossa_genome_assembly,_chromosome:_3	AUGUSTUS	intron	79632158	79632236	1	+	.	ID=g18288.t1.intron3;Parent=g18288.t1;
OX465276.1_Tachina_grossa_genome_assembly,_chromosome:_3	AUGUSTUS	CDS	79632237	79633147	1	+	2	ID=g18288.t1.CDS4;Parent=g18288.t1;
OX465276.1_Tachina_grossa_genome_assembly,_chromosome:_3	AUGUSTUS	exon	79632237	79633147	.	+	.	ID=g18288.t1.exon4;Parent=g18288.t1;
OX465276.1_Tachina_grossa_genome_assembly,_chromosome:_3	AUGUSTUS	stop_codon	79633145	79633147	.	+	0	ID=g18288.t1.stop1;Parent=g18288.t1;
OX465276.1_Tachina_grossa_genome_assembly,_chromosome:_3	AUGUSTUS	gene	79691668	79691946	.	-	.	ID=g18289;
OX465276.1_Tachina_grossa_genome_assembly,_chromosome:_3	AUGUSTUS	mRNA	79691668	79691946	0.45	-	.	ID=g18289.t1;Parent=g18289;
OX465276.1_Tachina_grossa_genome_assembly,_chromosome:_3	AUGUSTUS	stop_codon	79691668	79691670	.	-	0	ID=g18289.t1.stop1;Parent=g18289.t1;
OX465276.1_Tachina_grossa_genome_assembly,_chromosome:_3	AUGUSTUS	CDS	79691668	79691946	0.45	-	0	ID=g18289.t1.CDS1;Parent=g18289.t1;
OX465276.1_Tachina_grossa_genome_assembly,_chromosome:_3	AUGUSTUS	exon	79691668	79691946	.	-	.	ID=g18289.t1.exon1;Parent=g18289.t1;
OX465276.1_Tachina_grossa_genome_assembly,_chromosome:_3	AUGUSTUS	start_codon	79691944	79691946	.	-	0	ID=g18289.t1.start1;Parent=g18289.t1;
OX465276.1_Tachina_grossa_genome_assembly,_chromosome:_3	AUGUSTUS	gene	79696473	79700799	.	+	.	ID=g18290;
OX465276.1_Tachina_grossa_genome_assembly,_chromosome:_3	AUGUSTUS	mRNA	79696473	79700799	1	+	.	ID=g18290.t1;Parent=g18290;
OX465276.1_Tachina_grossa_genome_assembly,_chromosome:_3	AUGUSTUS	start_codon	79696473	79696475	.	+	0	ID=g18290.t1.start1;Parent=g18290.t1;
OX465276.1_Tachina_grossa_genome_assembly,_chromosome:_3	AUGUSTUS	CDS	79696473	79696541	1	+	0	ID=g18290.t1.CDS1;Parent=g18290.t1;
OX465276.1_Tachina_grossa_genome_assembly,_chromosome:_3	AUGUSTUS	exon	79696473	79696541	.	+	.	ID=g18290.t1.exon1;Parent=g18290.t1;
OX465276.1_Tachina_grossa_genome_assembly,_chromosome:_3	AUGUSTUS	intron	79696542	79696624	1	+	.	ID=g18290.t1.intron1;Parent=g18290.t1;
OX465276.1_Tachina_grossa_genome_assembly,_chromosome:_3	AUGUSTUS	CDS	79696625	79697292	1	+	0	ID=g18290.t1.CDS2;Parent=g18290.t1;
OX465276.1_Tachina_grossa_genome_assembly,_chromosome:_3	AUGUSTUS	exon	79696625	79697292	.	+	.	ID=g18290.t1.exon2;Parent=g18290.t1;
OX465276.1_Tachina_grossa_genome_assembly,_chromosome:_3	AUGUSTUS	intron	79697293	79697384	1	+	.	ID=g18290.t1.intron2;Parent=g18290.t1;
OX465276.1_Tachina_grossa_genome_assembly,_chromosome:_3	AUGUSTUS	CDS	79697385	79698054	1	+	1	ID=g18290.t1.CDS3;Parent=g18290.t1;
OX465276.1_Tachina_grossa_genome_assembly,_chromosome:_3	AUGUSTUS	exon	79697385	79698054	.	+	.	ID=g18290.t1.exon3;Parent=g18290.t1;
OX465276.1_Tachina_grossa_genome_assembly,_chromosome:_3	AUGUSTUS	intron	79698055	79698824	1	+	.	ID=g18290.t1.intron3;Parent=g18290.t1;
OX465276.1_Tachina_grossa_genome_assembly,_chromosome:_3	AUGUSTUS	CDS	79698825	79698930	1	+	0	ID=g18290.t1.CDS4;Parent=g18290.t1;
OX465276.1_Tachina_grossa_genome_assembly,_chromosome:_3	AUGUSTUS	exon	79698825	79698930	.	+	.	ID=g18290.t1.exon4;Parent=g18290.t1;
OX465276.1_Tachina_grossa_genome_assembly,_chromosome:_3	AUGUSTUS	intron	79698931	79699030	1	+	.	ID=g18290.t1.intron4;Parent=g18290.t1;
OX465276.1_Tachina_grossa_genome_assembly,_chromosome:_3	AUGUSTUS	CDS	79699031	79699284	1	+	2	ID=g18290.t1.CDS5;Parent=g18290.t1;
OX465276.1_Tachina_grossa_genome_assembly,_chromosome:_3	AUGUSTUS	exon	79699031	79699284	.	+	.	ID=g18290.t1.exon5;Parent=g18290.t1;
OX465276.1_Tachina_grossa_genome_assembly,_chromosome:_3	AUGUSTUS	intron	79699285	79699363	1	+	.	ID=g18290.t1.intron5;Parent=g18290.t1;
OX465276.1_Tachina_grossa_genome_assembly,_chromosome:_3	AUGUSTUS	CDS	79699364	79699465	1	+	0	ID=g18290.t1.CDS6;Parent=g18290.t1;
OX465276.1_Tachina_grossa_genome_assembly,_chromosome:_3	AUGUSTUS	exon	79699364	79699465	.	+	.	ID=g18290.t1.exon6;Parent=g18290.t1;
OX465276.1_Tachina_grossa_genome_assembly,_chromosome:_3	AUGUSTUS	intron	79699466	79699899	1	+	.	ID=g18290.t1.intron6;Parent=g18290.t1;
OX465276.1_Tachina_grossa_genome_assembly,_chromosome:_3	AUGUSTUS	CDS	79699900	79700799	1	+	0	ID=g18290.t1.CDS7;Parent=g18290.t1;
OX465276.1_Tachina_grossa_genome_assembly,_chromosome:_3	AUGUSTUS	exon	79699900	79700799	.	+	.	ID=g18290.t1.exon7;Parent=g18290.t1;
OX465276.1_Tachina_grossa_genome_assembly,_chromosome:_3	AUGUSTUS	stop_codon	79700797	79700799	.	+	0	ID=g18290.t1.stop1;Parent=g18290.t1;
OX465276.1_Tachina_grossa_genome_assembly,_chromosome:_3	AUGUSTUS	mRNA	79696473	79700799	1	+	.	ID=g18290.t2;Parent=g18290;
OX465276.1_Tachina_grossa_genome_assembly,_chromosome:_3	AUGUSTUS	start_codon	79696473	79696475	.	+	0	ID=g18290.t2.start1;Parent=g18290.t2;
OX465276.1_Tachina_grossa_genome_assembly,_chromosome:_3	AUGUSTUS	CDS	79696473	79696541	1	+	0	ID=g18290.t2.CDS1;Parent=g18290.t2;
OX465276.1_Tachina_grossa_genome_assembly,_chromosome:_3	AUGUSTUS	exon	79696473	79696541	.	+	.	ID=g18290.t2.exon1;Parent=g18290.t2;
OX465276.1_Tachina_grossa_genome_assembly,_chromosome:_3	AUGUSTUS	intron	79696542	79696624	1	+	.	ID=g18290.t2.intron1;Parent=g18290.t2;
OX465276.1_Tachina_grossa_genome_assembly,_chromosome:_3	AUGUSTUS	CDS	79696625	79697292	1	+	0	ID=g18290.t2.CDS2;Parent=g18290.t2;
OX465276.1_Tachina_grossa_genome_assembly,_chromosome:_3	AUGUSTUS	exon	79696625	79697292	.	+	.	ID=g18290.t2.exon2;Parent=g18290.t2;
OX465276.1_Tachina_grossa_genome_assembly,_chromosome:_3	AUGUSTUS	intron	79697293	79697402	1	+	.	ID=g18290.t2.intron2;Parent=g18290.t2;
OX465276.1_Tachina_grossa_genome_assembly,_chromosome:_3	AUGUSTUS	CDS	79697403	79698054	1	+	1	ID=g18290.t2.CDS3;Parent=g18290.t2;
OX465276.1_Tachina_grossa_genome_assembly,_chromosome:_3	AUGUSTUS	exon	79697403	79698054	.	+	.	ID=g18290.t2.exon3;Parent=g18290.t2;
OX465276.1_Tachina_grossa_genome_assembly,_chromosome:_3	AUGUSTUS	intron	79698055	79698824	1	+	.	ID=g18290.t2.intron3;Parent=g18290.t2;
OX465276.1_Tachina_grossa_genome_assembly,_chromosome:_3	AUGUSTUS	CDS	79698825	79698930	1	+	0	ID=g18290.t2.CDS4;Parent=g18290.t2;
OX465276.1_Tachina_grossa_genome_assembly,_chromosome:_3	AUGUSTUS	exon	79698825	79698930	.	+	.	ID=g18290.t2.exon4;Parent=g18290.t2;
OX465276.1_Tachina_grossa_genome_assembly,_chromosome:_3	AUGUSTUS	intron	79698931	79699030	1	+	.	ID=g18290.t2.intron4;Parent=g18290.t2;
OX465276.1_Tachina_grossa_genome_assembly,_chromosome:_3	AUGUSTUS	CDS	79699031	79699284	1	+	2	ID=g18290.t2.CDS5;Parent=g18290.t2;
OX465276.1_Tachina_grossa_genome_assembly,_chromosome:_3	AUGUSTUS	exon	79699031	79699284	.	+	.	ID=g18290.t2.exon5;Parent=g18290.t2;
OX465276.1_Tachina_grossa_genome_assembly,_chromosome:_3	AUGUSTUS	intron	79699285	79699363	1	+	.	ID=g18290.t2.intron5;Parent=g18290.t2;
OX465276.1_Tachina_grossa_genome_assembly,_chromosome:_3	AUGUSTUS	CDS	79699364	79699465	1	+	0	ID=g18290.t2.CDS6;Parent=g18290.t2;
OX465276.1_Tachina_grossa_genome_assembly,_chromosome:_3	AUGUSTUS	exon	79699364	79699465	.	+	.	ID=g18290.t2.exon6;Parent=g18290.t2;
OX465276.1_Tachina_grossa_genome_assembly,_chromosome:_3	AUGUSTUS	intron	79699466	79699899	1	+	.	ID=g18290.t2.intron6;Parent=g18290.t2;
OX465276.1_Tachina_grossa_genome_assembly,_chromosome:_3	AUGUSTUS	CDS	79699900	79700799	1	+	0	ID=g18290.t2.CDS7;Parent=g18290.t2;
OX465276.1_Tachina_grossa_genome_assembly,_chromosome:_3	AUGUSTUS	exon	79699900	79700799	.	+	.	ID=g18290.t2.exon7;Parent=g18290.t2;
OX465276.1_Tachina_grossa_genome_assembly,_chromosome:_3	AUGUSTUS	stop_codon	79700797	79700799	.	+	0	ID=g18290.t2.stop1;Parent=g18290.t2;
OX465276.1_Tachina_grossa_genome_assembly,_chromosome:_3	AUGUSTUS	gene	79913609	79913932	.	+	.	ID=g18291;
OX465276.1_Tachina_grossa_genome_assembly,_chromosome:_3	AUGUSTUS	mRNA	79913609	79913932	0.99	+	.	ID=g18291.t1;Parent=g18291;
OX465276.1_Tachina_grossa_genome_assembly,_chromosome:_3	AUGUSTUS	start_codon	79913609	79913611	.	+	0	ID=g18291.t1.start1;Parent=g18291.t1;
OX465276.1_Tachina_grossa_genome_assembly,_chromosome:_3	AUGUSTUS	CDS	79913609	79913932	0.99	+	0	ID=g18291.t1.CDS1;Parent=g18291.t1;
OX465276.1_Tachina_grossa_genome_assembly,_chromosome:_3	AUGUSTUS	exon	79913609	79913932	.	+	.	ID=g18291.t1.exon1;Parent=g18291.t1;
OX465276.1_Tachina_grossa_genome_assembly,_chromosome:_3	AUGUSTUS	stop_codon	79913930	79913932	.	+	0	ID=g18291.t1.stop1;Parent=g18291.t1;
OX465276.1_Tachina_grossa_genome_assembly,_chromosome:_3	AUGUSTUS	gene	79914827	79915132	.	+	.	ID=g18292;
OX465276.1_Tachina_grossa_genome_assembly,_chromosome:_3	AUGUSTUS	mRNA	79914827	79915132	0.99	+	.	ID=g18292.t1;Parent=g18292;
OX465276.1_Tachina_grossa_genome_assembly,_chromosome:_3	AUGUSTUS	start_codon	79914827	79914829	.	+	0	ID=g18292.t1.start1;Parent=g18292.t1;
OX465276.1_Tachina_grossa_genome_assembly,_chromosome:_3	AUGUSTUS	CDS	79914827	79915132	0.99	+	0	ID=g18292.t1.CDS1;Parent=g18292.t1;
OX465276.1_Tachina_grossa_genome_assembly,_chromosome:_3	AUGUSTUS	exon	79914827	79915132	.	+	.	ID=g18292.t1.exon1;Parent=g18292.t1;
OX465276.1_Tachina_grossa_genome_assembly,_chromosome:_3	AUGUSTUS	stop_codon	79915130	79915132	.	+	0	ID=g18292.t1.stop1;Parent=g18292.t1;
OX465276.1_Tachina_grossa_genome_assembly,_chromosome:_3	AUGUSTUS	gene	79976285	79977160	.	+	.	ID=g18293;
OX465276.1_Tachina_grossa_genome_assembly,_chromosome:_3	AUGUSTUS	mRNA	79976285	79977160	0.98	+	.	ID=g18293.t1;Parent=g18293;
OX465276.1_Tachina_grossa_genome_assembly,_chromosome:_3	AUGUSTUS	start_codon	79976285	79976287	.	+	0	ID=g18293.t1.start1;Parent=g18293.t1;
OX465276.1_Tachina_grossa_genome_assembly,_chromosome:_3	AUGUSTUS	CDS	79976285	79977160	0.98	+	0	ID=g18293.t1.CDS1;Parent=g18293.t1;
OX465276.1_Tachina_grossa_genome_assembly,_chromosome:_3	AUGUSTUS	exon	79976285	79977160	.	+	.	ID=g18293.t1.exon1;Parent=g18293.t1;
OX465276.1_Tachina_grossa_genome_assembly,_chromosome:_3	AUGUSTUS	stop_codon	79977158	79977160	.	+	0	ID=g18293.t1.stop1;Parent=g18293.t1;
OX465276.1_Tachina_grossa_genome_assembly,_chromosome:_3	AUGUSTUS	gene	80007318	80008742	.	+	.	ID=g18294;
OX465276.1_Tachina_grossa_genome_assembly,_chromosome:_3	AUGUSTUS	mRNA	80007318	80008742	1	+	.	ID=g18294.t1;Parent=g18294;
OX465276.1_Tachina_grossa_genome_assembly,_chromosome:_3	AUGUSTUS	start_codon	80007318	80007320	.	+	0	ID=g18294.t1.start1;Parent=g18294.t1;
OX465276.1_Tachina_grossa_genome_assembly,_chromosome:_3	AUGUSTUS	CDS	80007318	80008742	1	+	0	ID=g18294.t1.CDS1;Parent=g18294.t1;
OX465276.1_Tachina_grossa_genome_assembly,_chromosome:_3	AUGUSTUS	exon	80007318	80008742	.	+	.	ID=g18294.t1.exon1;Parent=g18294.t1;
OX465276.1_Tachina_grossa_genome_assembly,_chromosome:_3	AUGUSTUS	stop_codon	80008740	80008742	.	+	0	ID=g18294.t1.stop1;Parent=g18294.t1;
OX465276.1_Tachina_grossa_genome_assembly,_chromosome:_3	AUGUSTUS	gene	80042871	80054044	.	+	.	ID=g18295;
OX465276.1_Tachina_grossa_genome_assembly,_chromosome:_3	AUGUSTUS	mRNA	80042871	80054044	0.73	+	.	ID=g18295.t1;Parent=g18295;
OX465276.1_Tachina_grossa_genome_assembly,_chromosome:_3	AUGUSTUS	start_codon	80042871	80042873	.	+	0	ID=g18295.t1.start1;Parent=g18295.t1;
OX465276.1_Tachina_grossa_genome_assembly,_chromosome:_3	AUGUSTUS	CDS	80042871	80042996	0.73	+	0	ID=g18295.t1.CDS1;Parent=g18295.t1;
OX465276.1_Tachina_grossa_genome_assembly,_chromosome:_3	AUGUSTUS	exon	80042871	80042996	.	+	.	ID=g18295.t1.exon1;Parent=g18295.t1;
OX465276.1_Tachina_grossa_genome_assembly,_chromosome:_3	AUGUSTUS	intron	80042997	80043308	0.73	+	.	ID=g18295.t1.intron1;Parent=g18295.t1;
OX465276.1_Tachina_grossa_genome_assembly,_chromosome:_3	AUGUSTUS	CDS	80043309	80044158	0.98	+	0	ID=g18295.t1.CDS2;Parent=g18295.t1;
OX465276.1_Tachina_grossa_genome_assembly,_chromosome:_3	AUGUSTUS	exon	80043309	80044158	.	+	.	ID=g18295.t1.exon2;Parent=g18295.t1;
OX465276.1_Tachina_grossa_genome_assembly,_chromosome:_3	AUGUSTUS	intron	80044159	80053883	1	+	.	ID=g18295.t1.intron2;Parent=g18295.t1;
OX465276.1_Tachina_grossa_genome_assembly,_chromosome:_3	AUGUSTUS	CDS	80053884	80054044	1	+	2	ID=g18295.t1.CDS3;Parent=g18295.t1;
OX465276.1_Tachina_grossa_genome_assembly,_chromosome:_3	AUGUSTUS	exon	80053884	80054044	.	+	.	ID=g18295.t1.exon3;Parent=g18295.t1;
OX465276.1_Tachina_grossa_genome_assembly,_chromosome:_3	AUGUSTUS	stop_codon	80054042	80054044	.	+	0	ID=g18295.t1.stop1;Parent=g18295.t1;
OX465276.1_Tachina_grossa_genome_assembly,_chromosome:_3	AUGUSTUS	gene	80078870	80092938	.	+	.	ID=g18296;
OX465276.1_Tachina_grossa_genome_assembly,_chromosome:_3	AUGUSTUS	mRNA	80078870	80092938	1	+	.	ID=g18296.t1;Parent=g18296;
OX465276.1_Tachina_grossa_genome_assembly,_chromosome:_3	AUGUSTUS	start_codon	80078870	80078872	.	+	0	ID=g18296.t1.start1;Parent=g18296.t1;
OX465276.1_Tachina_grossa_genome_assembly,_chromosome:_3	AUGUSTUS	CDS	80078870	80079187	1	+	0	ID=g18296.t1.CDS1;Parent=g18296.t1;
OX465276.1_Tachina_grossa_genome_assembly,_chromosome:_3	AUGUSTUS	exon	80078870	80079187	.	+	.	ID=g18296.t1.exon1;Parent=g18296.t1;
OX465276.1_Tachina_grossa_genome_assembly,_chromosome:_3	AUGUSTUS	intron	80079188	80079517	1	+	.	ID=g18296.t1.intron1;Parent=g18296.t1;
OX465276.1_Tachina_grossa_genome_assembly,_chromosome:_3	AUGUSTUS	CDS	80079518	80079859	1	+	0	ID=g18296.t1.CDS2;Parent=g18296.t1;
OX465276.1_Tachina_grossa_genome_assembly,_chromosome:_3	AUGUSTUS	exon	80079518	80079859	.	+	.	ID=g18296.t1.exon2;Parent=g18296.t1;
OX465276.1_Tachina_grossa_genome_assembly,_chromosome:_3	AUGUSTUS	intron	80079860	80092809	1	+	.	ID=g18296.t1.intron2;Parent=g18296.t1;
OX465276.1_Tachina_grossa_genome_assembly,_chromosome:_3	AUGUSTUS	CDS	80092810	80092938	1	+	0	ID=g18296.t1.CDS3;Parent=g18296.t1;
OX465276.1_Tachina_grossa_genome_assembly,_chromosome:_3	AUGUSTUS	exon	80092810	80092938	.	+	.	ID=g18296.t1.exon3;Parent=g18296.t1;
OX465276.1_Tachina_grossa_genome_assembly,_chromosome:_3	AUGUSTUS	stop_codon	80092936	80092938	.	+	0	ID=g18296.t1.stop1;Parent=g18296.t1;
OX465276.1_Tachina_grossa_genome_assembly,_chromosome:_3	AUGUSTUS	mRNA	80078870	80092938	0.98	+	.	ID=g18296.t2;Parent=g18296;
OX465276.1_Tachina_grossa_genome_assembly,_chromosome:_3	AUGUSTUS	start_codon	80078870	80078872	.	+	0	ID=g18296.t2.start1;Parent=g18296.t2;
OX465276.1_Tachina_grossa_genome_assembly,_chromosome:_3	AUGUSTUS	CDS	80078870	80079178	1	+	0	ID=g18296.t2.CDS1;Parent=g18296.t2;
OX465276.1_Tachina_grossa_genome_assembly,_chromosome:_3	AUGUSTUS	exon	80078870	80079178	.	+	.	ID=g18296.t2.exon1;Parent=g18296.t2;
OX465276.1_Tachina_grossa_genome_assembly,_chromosome:_3	AUGUSTUS	intron	80079179	80079517	1	+	.	ID=g18296.t2.intron1;Parent=g18296.t2;
OX465276.1_Tachina_grossa_genome_assembly,_chromosome:_3	AUGUSTUS	CDS	80079518	80079859	1	+	0	ID=g18296.t2.CDS2;Parent=g18296.t2;
OX465276.1_Tachina_grossa_genome_assembly,_chromosome:_3	AUGUSTUS	exon	80079518	80079859	.	+	.	ID=g18296.t2.exon2;Parent=g18296.t2;
OX465276.1_Tachina_grossa_genome_assembly,_chromosome:_3	AUGUSTUS	intron	80079860	80092809	1	+	.	ID=g18296.t2.intron2;Parent=g18296.t2;
OX465276.1_Tachina_grossa_genome_assembly,_chromosome:_3	AUGUSTUS	CDS	80092810	80092938	0.98	+	0	ID=g18296.t2.CDS3;Parent=g18296.t2;
OX465276.1_Tachina_grossa_genome_assembly,_chromosome:_3	AUGUSTUS	exon	80092810	80092938	.	+	.	ID=g18296.t2.exon3;Parent=g18296.t2;
OX465276.1_Tachina_grossa_genome_assembly,_chromosome:_3	AUGUSTUS	stop_codon	80092936	80092938	.	+	0	ID=g18296.t2.stop1;Parent=g18296.t2;
OX465276.1_Tachina_grossa_genome_assembly,_chromosome:_3	AUGUSTUS	gene	80097217	80097984	.	-	.	ID=g18297;
OX465276.1_Tachina_grossa_genome_assembly,_chromosome:_3	AUGUSTUS	mRNA	80097217	80097984	1	-	.	ID=g18297.t1;Parent=g18297;
OX465276.1_Tachina_grossa_genome_assembly,_chromosome:_3	AUGUSTUS	stop_codon	80097217	80097219	.	-	0	ID=g18297.t1.stop1;Parent=g18297.t1;
OX465276.1_Tachina_grossa_genome_assembly,_chromosome:_3	AUGUSTUS	CDS	80097217	80097984	1	-	0	ID=g18297.t1.CDS1;Parent=g18297.t1;
OX465276.1_Tachina_grossa_genome_assembly,_chromosome:_3	AUGUSTUS	exon	80097217	80097984	.	-	.	ID=g18297.t1.exon1;Parent=g18297.t1;
OX465276.1_Tachina_grossa_genome_assembly,_chromosome:_3	AUGUSTUS	start_codon	80097982	80097984	.	-	0	ID=g18297.t1.start1;Parent=g18297.t1;
OX465276.1_Tachina_grossa_genome_assembly,_chromosome:_3	AUGUSTUS	gene	80149299	80169184	.	+	.	ID=g18298;
OX465276.1_Tachina_grossa_genome_assembly,_chromosome:_3	AUGUSTUS	mRNA	80150081	80169184	0.21	+	.	ID=g18298.t1;Parent=g18298;
OX465276.1_Tachina_grossa_genome_assembly,_chromosome:_3	AUGUSTUS	start_codon	80150081	80150083	.	+	0	ID=g18298.t1.start1;Parent=g18298.t1;
OX465276.1_Tachina_grossa_genome_assembly,_chromosome:_3	AUGUSTUS	CDS	80150081	80151260	0.21	+	0	ID=g18298.t1.CDS1;Parent=g18298.t1;
OX465276.1_Tachina_grossa_genome_assembly,_chromosome:_3	AUGUSTUS	exon	80150081	80151260	.	+	.	ID=g18298.t1.exon1;Parent=g18298.t1;
OX465276.1_Tachina_grossa_genome_assembly,_chromosome:_3	AUGUSTUS	intron	80151261	80158505	1	+	.	ID=g18298.t1.intron1;Parent=g18298.t1;
OX465276.1_Tachina_grossa_genome_assembly,_chromosome:_3	AUGUSTUS	CDS	80158506	80158699	1	+	2	ID=g18298.t1.CDS2;Parent=g18298.t1;
OX465276.1_Tachina_grossa_genome_assembly,_chromosome:_3	AUGUSTUS	exon	80158506	80158699	.	+	.	ID=g18298.t1.exon2;Parent=g18298.t1;
OX465276.1_Tachina_grossa_genome_assembly,_chromosome:_3	AUGUSTUS	intron	80158700	80158763	1	+	.	ID=g18298.t1.intron2;Parent=g18298.t1;
OX465276.1_Tachina_grossa_genome_assembly,_chromosome:_3	AUGUSTUS	CDS	80158764	80159037	1	+	0	ID=g18298.t1.CDS3;Parent=g18298.t1;
OX465276.1_Tachina_grossa_genome_assembly,_chromosome:_3	AUGUSTUS	exon	80158764	80159037	.	+	.	ID=g18298.t1.exon3;Parent=g18298.t1;
OX465276.1_Tachina_grossa_genome_assembly,_chromosome:_3	AUGUSTUS	intron	80159038	80169020	1	+	.	ID=g18298.t1.intron3;Parent=g18298.t1;
OX465276.1_Tachina_grossa_genome_assembly,_chromosome:_3	AUGUSTUS	CDS	80169021	80169184	1	+	2	ID=g18298.t1.CDS4;Parent=g18298.t1;
OX465276.1_Tachina_grossa_genome_assembly,_chromosome:_3	AUGUSTUS	exon	80169021	80169184	.	+	.	ID=g18298.t1.exon4;Parent=g18298.t1;
OX465276.1_Tachina_grossa_genome_assembly,_chromosome:_3	AUGUSTUS	stop_codon	80169182	80169184	.	+	0	ID=g18298.t1.stop1;Parent=g18298.t1;
OX465276.1_Tachina_grossa_genome_assembly,_chromosome:_3	AUGUSTUS	mRNA	80149299	80169184	0.21	+	.	ID=g18298.t2;Parent=g18298;
OX465276.1_Tachina_grossa_genome_assembly,_chromosome:_3	AUGUSTUS	start_codon	80149299	80149301	.	+	0	ID=g18298.t2.start1;Parent=g18298.t2;
OX465276.1_Tachina_grossa_genome_assembly,_chromosome:_3	AUGUSTUS	CDS	80149299	80149322	0.21	+	0	ID=g18298.t2.CDS1;Parent=g18298.t2;
OX465276.1_Tachina_grossa_genome_assembly,_chromosome:_3	AUGUSTUS	exon	80149299	80149322	.	+	.	ID=g18298.t2.exon1;Parent=g18298.t2;
OX465276.1_Tachina_grossa_genome_assembly,_chromosome:_3	AUGUSTUS	intron	80149323	80150002	0.21	+	.	ID=g18298.t2.intron1;Parent=g18298.t2;
OX465276.1_Tachina_grossa_genome_assembly,_chromosome:_3	AUGUSTUS	CDS	80150003	80151260	1	+	0	ID=g18298.t2.CDS2;Parent=g18298.t2;
OX465276.1_Tachina_grossa_genome_assembly,_chromosome:_3	AUGUSTUS	exon	80150003	80151260	.	+	.	ID=g18298.t2.exon2;Parent=g18298.t2;
OX465276.1_Tachina_grossa_genome_assembly,_chromosome:_3	AUGUSTUS	intron	80151261	80158505	1	+	.	ID=g18298.t2.intron2;Parent=g18298.t2;
OX465276.1_Tachina_grossa_genome_assembly,_chromosome:_3	AUGUSTUS	CDS	80158506	80158699	1	+	2	ID=g18298.t2.CDS3;Parent=g18298.t2;
OX465276.1_Tachina_grossa_genome_assembly,_chromosome:_3	AUGUSTUS	exon	80158506	80158699	.	+	.	ID=g18298.t2.exon3;Parent=g18298.t2;
OX465276.1_Tachina_grossa_genome_assembly,_chromosome:_3	AUGUSTUS	intron	80158700	80158763	1	+	.	ID=g18298.t2.intron3;Parent=g18298.t2;
OX465276.1_Tachina_grossa_genome_assembly,_chromosome:_3	AUGUSTUS	CDS	80158764	80159037	1	+	0	ID=g18298.t2.CDS4;Parent=g18298.t2;
OX465276.1_Tachina_grossa_genome_assembly,_chromosome:_3	AUGUSTUS	exon	80158764	80159037	.	+	.	ID=g18298.t2.exon4;Parent=g18298.t2;
OX465276.1_Tachina_grossa_genome_assembly,_chromosome:_3	AUGUSTUS	intron	80159038	80169020	1	+	.	ID=g18298.t2.intron4;Parent=g18298.t2;
OX465276.1_Tachina_grossa_genome_assembly,_chromosome:_3	AUGUSTUS	CDS	80169021	80169184	1	+	2	ID=g18298.t2.CDS5;Parent=g18298.t2;
OX465276.1_Tachina_grossa_genome_assembly,_chromosome:_3	AUGUSTUS	exon	80169021	80169184	.	+	.	ID=g18298.t2.exon5;Parent=g18298.t2;
OX465276.1_Tachina_grossa_genome_assembly,_chromosome:_3	AUGUSTUS	stop_codon	80169182	80169184	.	+	0	ID=g18298.t2.stop1;Parent=g18298.t2;
OX465276.1_Tachina_grossa_genome_assembly,_chromosome:_3	AUGUSTUS	gene	80226078	80237294	.	+	.	ID=g18299;
OX465276.1_Tachina_grossa_genome_assembly,_chromosome:_3	AUGUSTUS	mRNA	80227236	80237294	0.86	+	.	ID=g18299.t1;Parent=g18299;
OX465276.1_Tachina_grossa_genome_assembly,_chromosome:_3	AUGUSTUS	start_codon	80227236	80227238	.	+	0	ID=g18299.t1.start1;Parent=g18299.t1;
OX465276.1_Tachina_grossa_genome_assembly,_chromosome:_3	AUGUSTUS	CDS	80227236	80227320	0.86	+	0	ID=g18299.t1.CDS1;Parent=g18299.t1;
OX465276.1_Tachina_grossa_genome_assembly,_chromosome:_3	AUGUSTUS	exon	80227236	80227320	.	+	.	ID=g18299.t1.exon1;Parent=g18299.t1;
OX465276.1_Tachina_grossa_genome_assembly,_chromosome:_3	AUGUSTUS	intron	80227321	80227634	1	+	.	ID=g18299.t1.intron1;Parent=g18299.t1;
OX465276.1_Tachina_grossa_genome_assembly,_chromosome:_3	AUGUSTUS	CDS	80227635	80227800	1	+	2	ID=g18299.t1.CDS2;Parent=g18299.t1;
OX465276.1_Tachina_grossa_genome_assembly,_chromosome:_3	AUGUSTUS	exon	80227635	80227800	.	+	.	ID=g18299.t1.exon2;Parent=g18299.t1;
OX465276.1_Tachina_grossa_genome_assembly,_chromosome:_3	AUGUSTUS	intron	80227801	80227874	1	+	.	ID=g18299.t1.intron2;Parent=g18299.t1;
OX465276.1_Tachina_grossa_genome_assembly,_chromosome:_3	AUGUSTUS	CDS	80227875	80227980	1	+	1	ID=g18299.t1.CDS3;Parent=g18299.t1;
OX465276.1_Tachina_grossa_genome_assembly,_chromosome:_3	AUGUSTUS	exon	80227875	80227980	.	+	.	ID=g18299.t1.exon3;Parent=g18299.t1;
OX465276.1_Tachina_grossa_genome_assembly,_chromosome:_3	AUGUSTUS	intron	80227981	80234838	1	+	.	ID=g18299.t1.intron3;Parent=g18299.t1;
OX465276.1_Tachina_grossa_genome_assembly,_chromosome:_3	AUGUSTUS	CDS	80234839	80234940	1	+	0	ID=g18299.t1.CDS4;Parent=g18299.t1;
OX465276.1_Tachina_grossa_genome_assembly,_chromosome:_3	AUGUSTUS	exon	80234839	80234940	.	+	.	ID=g18299.t1.exon4;Parent=g18299.t1;
OX465276.1_Tachina_grossa_genome_assembly,_chromosome:_3	AUGUSTUS	intron	80234941	80235010	1	+	.	ID=g18299.t1.intron4;Parent=g18299.t1;
OX465276.1_Tachina_grossa_genome_assembly,_chromosome:_3	AUGUSTUS	CDS	80235011	80235166	1	+	0	ID=g18299.t1.CDS5;Parent=g18299.t1;
OX465276.1_Tachina_grossa_genome_assembly,_chromosome:_3	AUGUSTUS	exon	80235011	80235166	.	+	.	ID=g18299.t1.exon5;Parent=g18299.t1;
OX465276.1_Tachina_grossa_genome_assembly,_chromosome:_3	AUGUSTUS	intron	80235167	80237240	1	+	.	ID=g18299.t1.intron5;Parent=g18299.t1;
OX465276.1_Tachina_grossa_genome_assembly,_chromosome:_3	AUGUSTUS	CDS	80237241	80237294	1	+	0	ID=g18299.t1.CDS6;Parent=g18299.t1;
OX465276.1_Tachina_grossa_genome_assembly,_chromosome:_3	AUGUSTUS	exon	80237241	80237294	.	+	.	ID=g18299.t1.exon6;Parent=g18299.t1;
OX465276.1_Tachina_grossa_genome_assembly,_chromosome:_3	AUGUSTUS	stop_codon	80237292	80237294	.	+	0	ID=g18299.t1.stop1;Parent=g18299.t1;
OX465276.1_Tachina_grossa_genome_assembly,_chromosome:_3	AUGUSTUS	mRNA	80226078	80237294	0.67	+	.	ID=g18299.t2;Parent=g18299;
OX465276.1_Tachina_grossa_genome_assembly,_chromosome:_3	AUGUSTUS	start_codon	80226078	80226080	.	+	0	ID=g18299.t2.start1;Parent=g18299.t2;
OX465276.1_Tachina_grossa_genome_assembly,_chromosome:_3	AUGUSTUS	CDS	80226078	80226144	0.69	+	0	ID=g18299.t2.CDS1;Parent=g18299.t2;
OX465276.1_Tachina_grossa_genome_assembly,_chromosome:_3	AUGUSTUS	exon	80226078	80226144	.	+	.	ID=g18299.t2.exon1;Parent=g18299.t2;
OX465276.1_Tachina_grossa_genome_assembly,_chromosome:_3	AUGUSTUS	intron	80226145	80227215	0.97	+	.	ID=g18299.t2.intron1;Parent=g18299.t2;
OX465276.1_Tachina_grossa_genome_assembly,_chromosome:_3	AUGUSTUS	CDS	80227216	80227320	0.97	+	2	ID=g18299.t2.CDS2;Parent=g18299.t2;
OX465276.1_Tachina_grossa_genome_assembly,_chromosome:_3	AUGUSTUS	exon	80227216	80227320	.	+	.	ID=g18299.t2.exon2;Parent=g18299.t2;
OX465276.1_Tachina_grossa_genome_assembly,_chromosome:_3	AUGUSTUS	intron	80227321	80227634	1	+	.	ID=g18299.t2.intron2;Parent=g18299.t2;
OX465276.1_Tachina_grossa_genome_assembly,_chromosome:_3	AUGUSTUS	CDS	80227635	80227800	1	+	2	ID=g18299.t2.CDS3;Parent=g18299.t2;
OX465276.1_Tachina_grossa_genome_assembly,_chromosome:_3	AUGUSTUS	exon	80227635	80227800	.	+	.	ID=g18299.t2.exon3;Parent=g18299.t2;
OX465276.1_Tachina_grossa_genome_assembly,_chromosome:_3	AUGUSTUS	intron	80227801	80227874	1	+	.	ID=g18299.t2.intron3;Parent=g18299.t2;
OX465276.1_Tachina_grossa_genome_assembly,_chromosome:_3	AUGUSTUS	CDS	80227875	80227980	1	+	1	ID=g18299.t2.CDS4;Parent=g18299.t2;
OX465276.1_Tachina_grossa_genome_assembly,_chromosome:_3	AUGUSTUS	exon	80227875	80227980	.	+	.	ID=g18299.t2.exon4;Parent=g18299.t2;
OX465276.1_Tachina_grossa_genome_assembly,_chromosome:_3	AUGUSTUS	intron	80227981	80234838	1	+	.	ID=g18299.t2.intron4;Parent=g18299.t2;
OX465276.1_Tachina_grossa_genome_assembly,_chromosome:_3	AUGUSTUS	CDS	80234839	80234940	1	+	0	ID=g18299.t2.CDS5;Parent=g18299.t2;
OX465276.1_Tachina_grossa_genome_assembly,_chromosome:_3	AUGUSTUS	exon	80234839	80234940	.	+	.	ID=g18299.t2.exon5;Parent=g18299.t2;
OX465276.1_Tachina_grossa_genome_assembly,_chromosome:_3	AUGUSTUS	intron	80234941	80235010	1	+	.	ID=g18299.t2.intron5;Parent=g18299.t2;
OX465276.1_Tachina_grossa_genome_assembly,_chromosome:_3	AUGUSTUS	CDS	80235011	80235166	1	+	0	ID=g18299.t2.CDS6;Parent=g18299.t2;
OX465276.1_Tachina_grossa_genome_assembly,_chromosome:_3	AUGUSTUS	exon	80235011	80235166	.	+	.	ID=g18299.t2.exon6;Parent=g18299.t2;
OX465276.1_Tachina_grossa_genome_assembly,_chromosome:_3	AUGUSTUS	intron	80235167	80237240	1	+	.	ID=g18299.t2.intron6;Parent=g18299.t2;
OX465276.1_Tachina_grossa_genome_assembly,_chromosome:_3	AUGUSTUS	CDS	80237241	80237294	1	+	0	ID=g18299.t2.CDS7;Parent=g18299.t2;
OX465276.1_Tachina_grossa_genome_assembly,_chromosome:_3	AUGUSTUS	exon	80237241	80237294	.	+	.	ID=g18299.t2.exon7;Parent=g18299.t2;
OX465276.1_Tachina_grossa_genome_assembly,_chromosome:_3	AUGUSTUS	stop_codon	80237292	80237294	.	+	0	ID=g18299.t2.stop1;Parent=g18299.t2;
OX465276.1_Tachina_grossa_genome_assembly,_chromosome:_3	AUGUSTUS	gene	80262110	80275629	.	+	.	ID=g18300;
OX465276.1_Tachina_grossa_genome_assembly,_chromosome:_3	AUGUSTUS	mRNA	80262110	80275629	0.62	+	.	ID=g18300.t1;Parent=g18300;
OX465276.1_Tachina_grossa_genome_assembly,_chromosome:_3	AUGUSTUS	start_codon	80262110	80262112	.	+	0	ID=g18300.t1.start1;Parent=g18300.t1;
OX465276.1_Tachina_grossa_genome_assembly,_chromosome:_3	AUGUSTUS	CDS	80262110	80262206	0.62	+	0	ID=g18300.t1.CDS1;Parent=g18300.t1;
OX465276.1_Tachina_grossa_genome_assembly,_chromosome:_3	AUGUSTUS	exon	80262110	80262206	.	+	.	ID=g18300.t1.exon1;Parent=g18300.t1;
OX465276.1_Tachina_grossa_genome_assembly,_chromosome:_3	AUGUSTUS	intron	80262207	80262272	1	+	.	ID=g18300.t1.intron1;Parent=g18300.t1;
OX465276.1_Tachina_grossa_genome_assembly,_chromosome:_3	AUGUSTUS	CDS	80262273	80262464	1	+	2	ID=g18300.t1.CDS2;Parent=g18300.t1;
OX465276.1_Tachina_grossa_genome_assembly,_chromosome:_3	AUGUSTUS	exon	80262273	80262464	.	+	.	ID=g18300.t1.exon2;Parent=g18300.t1;
OX465276.1_Tachina_grossa_genome_assembly,_chromosome:_3	AUGUSTUS	intron	80262465	80272460	1	+	.	ID=g18300.t1.intron2;Parent=g18300.t1;
OX465276.1_Tachina_grossa_genome_assembly,_chromosome:_3	AUGUSTUS	CDS	80272461	80272565	1	+	2	ID=g18300.t1.CDS3;Parent=g18300.t1;
OX465276.1_Tachina_grossa_genome_assembly,_chromosome:_3	AUGUSTUS	exon	80272461	80272565	.	+	.	ID=g18300.t1.exon3;Parent=g18300.t1;
OX465276.1_Tachina_grossa_genome_assembly,_chromosome:_3	AUGUSTUS	intron	80272566	80275269	1	+	.	ID=g18300.t1.intron3;Parent=g18300.t1;
OX465276.1_Tachina_grossa_genome_assembly,_chromosome:_3	AUGUSTUS	CDS	80275270	80275435	1	+	2	ID=g18300.t1.CDS4;Parent=g18300.t1;
OX465276.1_Tachina_grossa_genome_assembly,_chromosome:_3	AUGUSTUS	exon	80275270	80275435	.	+	.	ID=g18300.t1.exon4;Parent=g18300.t1;
OX465276.1_Tachina_grossa_genome_assembly,_chromosome:_3	AUGUSTUS	intron	80275436	80275490	1	+	.	ID=g18300.t1.intron4;Parent=g18300.t1;
OX465276.1_Tachina_grossa_genome_assembly,_chromosome:_3	AUGUSTUS	CDS	80275491	80275629	1	+	1	ID=g18300.t1.CDS5;Parent=g18300.t1;
OX465276.1_Tachina_grossa_genome_assembly,_chromosome:_3	AUGUSTUS	exon	80275491	80275629	.	+	.	ID=g18300.t1.exon5;Parent=g18300.t1;
OX465276.1_Tachina_grossa_genome_assembly,_chromosome:_3	AUGUSTUS	stop_codon	80275627	80275629	.	+	0	ID=g18300.t1.stop1;Parent=g18300.t1;
OX465276.1_Tachina_grossa_genome_assembly,_chromosome:_3	AUGUSTUS	gene	80281749	80284565	.	-	.	ID=g18301;
OX465276.1_Tachina_grossa_genome_assembly,_chromosome:_3	AUGUSTUS	mRNA	80283504	80283974	1	-	.	ID=g18301.t1;Parent=g18301;
OX465276.1_Tachina_grossa_genome_assembly,_chromosome:_3	AUGUSTUS	stop_codon	80283504	80283506	.	-	0	ID=g18301.t1.stop1;Parent=g18301.t1;
OX465276.1_Tachina_grossa_genome_assembly,_chromosome:_3	AUGUSTUS	CDS	80283504	80283974	1	-	0	ID=g18301.t1.CDS1;Parent=g18301.t1;
OX465276.1_Tachina_grossa_genome_assembly,_chromosome:_3	AUGUSTUS	exon	80283504	80283974	.	-	.	ID=g18301.t1.exon1;Parent=g18301.t1;
OX465276.1_Tachina_grossa_genome_assembly,_chromosome:_3	AUGUSTUS	start_codon	80283972	80283974	.	-	0	ID=g18301.t1.start1;Parent=g18301.t1;
OX465276.1_Tachina_grossa_genome_assembly,_chromosome:_3	AUGUSTUS	mRNA	80281749	80283974	0.21	-	.	ID=g18301.t2;Parent=g18301;
OX465276.1_Tachina_grossa_genome_assembly,_chromosome:_3	AUGUSTUS	stop_codon	80281749	80281751	.	-	0	ID=g18301.t2.stop1;Parent=g18301.t2;
OX465276.1_Tachina_grossa_genome_assembly,_chromosome:_3	AUGUSTUS	CDS	80281749	80281761	0.56	-	1	ID=g18301.t2.CDS1;Parent=g18301.t2;
OX465276.1_Tachina_grossa_genome_assembly,_chromosome:_3	AUGUSTUS	exon	80281749	80281761	.	-	.	ID=g18301.t2.exon1;Parent=g18301.t2;
OX465276.1_Tachina_grossa_genome_assembly,_chromosome:_3	AUGUSTUS	intron	80281762	80283699	0.22	-	.	ID=g18301.t2.intron1;Parent=g18301.t2;
OX465276.1_Tachina_grossa_genome_assembly,_chromosome:_3	AUGUSTUS	CDS	80283700	80283974	0.32	-	0	ID=g18301.t2.CDS2;Parent=g18301.t2;
OX465276.1_Tachina_grossa_genome_assembly,_chromosome:_3	AUGUSTUS	exon	80283700	80283974	.	-	.	ID=g18301.t2.exon2;Parent=g18301.t2;
OX465276.1_Tachina_grossa_genome_assembly,_chromosome:_3	AUGUSTUS	start_codon	80283972	80283974	.	-	0	ID=g18301.t2.start1;Parent=g18301.t2;
OX465276.1_Tachina_grossa_genome_assembly,_chromosome:_3	AUGUSTUS	mRNA	80283504	80284565	0.89	-	.	ID=g18301.t3;Parent=g18301;
OX465276.1_Tachina_grossa_genome_assembly,_chromosome:_3	AUGUSTUS	stop_codon	80283504	80283506	.	-	0	ID=g18301.t3.stop1;Parent=g18301.t3;
OX465276.1_Tachina_grossa_genome_assembly,_chromosome:_3	AUGUSTUS	CDS	80283504	80284565	0.89	-	0	ID=g18301.t3.CDS1;Parent=g18301.t3;
OX465276.1_Tachina_grossa_genome_assembly,_chromosome:_3	AUGUSTUS	exon	80283504	80284565	.	-	.	ID=g18301.t3.exon1;Parent=g18301.t3;
OX465276.1_Tachina_grossa_genome_assembly,_chromosome:_3	AUGUSTUS	start_codon	80284563	80284565	.	-	0	ID=g18301.t3.start1;Parent=g18301.t3;
OX465276.1_Tachina_grossa_genome_assembly,_chromosome:_3	AUGUSTUS	mRNA	80281749	80282668	0.27	-	.	ID=g18301.t4;Parent=g18301;
OX465276.1_Tachina_grossa_genome_assembly,_chromosome:_3	AUGUSTUS	stop_codon	80281749	80281751	.	-	0	ID=g18301.t4.stop1;Parent=g18301.t4;
OX465276.1_Tachina_grossa_genome_assembly,_chromosome:_3	AUGUSTUS	CDS	80281749	80281791	0.4	-	1	ID=g18301.t4.CDS1;Parent=g18301.t4;
OX465276.1_Tachina_grossa_genome_assembly,_chromosome:_3	AUGUSTUS	exon	80281749	80281791	.	-	.	ID=g18301.t4.exon1;Parent=g18301.t4;
OX465276.1_Tachina_grossa_genome_assembly,_chromosome:_3	AUGUSTUS	intron	80281792	80282084	0.32	-	.	ID=g18301.t4.intron1;Parent=g18301.t4;
OX465276.1_Tachina_grossa_genome_assembly,_chromosome:_3	AUGUSTUS	CDS	80282085	80282668	0.59	-	0	ID=g18301.t4.CDS2;Parent=g18301.t4;
OX465276.1_Tachina_grossa_genome_assembly,_chromosome:_3	AUGUSTUS	exon	80282085	80282668	.	-	.	ID=g18301.t4.exon2;Parent=g18301.t4;
OX465276.1_Tachina_grossa_genome_assembly,_chromosome:_3	AUGUSTUS	start_codon	80282666	80282668	.	-	0	ID=g18301.t4.start1;Parent=g18301.t4;
OX465276.1_Tachina_grossa_genome_assembly,_chromosome:_3	AUGUSTUS	gene	80284692	80285774	.	-	.	ID=g18302;
OX465276.1_Tachina_grossa_genome_assembly,_chromosome:_3	AUGUSTUS	mRNA	80284692	80285774	1	-	.	ID=g18302.t1;Parent=g18302;
OX465276.1_Tachina_grossa_genome_assembly,_chromosome:_3	AUGUSTUS	stop_codon	80284692	80284694	.	-	0	ID=g18302.t1.stop1;Parent=g18302.t1;
OX465276.1_Tachina_grossa_genome_assembly,_chromosome:_3	AUGUSTUS	CDS	80284692	80285774	1	-	0	ID=g18302.t1.CDS1;Parent=g18302.t1;
OX465276.1_Tachina_grossa_genome_assembly,_chromosome:_3	AUGUSTUS	exon	80284692	80285774	.	-	.	ID=g18302.t1.exon1;Parent=g18302.t1;
OX465276.1_Tachina_grossa_genome_assembly,_chromosome:_3	AUGUSTUS	start_codon	80285772	80285774	.	-	0	ID=g18302.t1.start1;Parent=g18302.t1;
OX465276.1_Tachina_grossa_genome_assembly,_chromosome:_3	AUGUSTUS	gene	80294973	80295632	.	-	.	ID=g18303;
OX465276.1_Tachina_grossa_genome_assembly,_chromosome:_3	AUGUSTUS	mRNA	80294973	80295632	0.72	-	.	ID=g18303.t1;Parent=g18303;
OX465276.1_Tachina_grossa_genome_assembly,_chromosome:_3	AUGUSTUS	stop_codon	80294973	80294975	.	-	0	ID=g18303.t1.stop1;Parent=g18303.t1;
OX465276.1_Tachina_grossa_genome_assembly,_chromosome:_3	AUGUSTUS	CDS	80294973	80295632	0.72	-	0	ID=g18303.t1.CDS1;Parent=g18303.t1;
OX465276.1_Tachina_grossa_genome_assembly,_chromosome:_3	AUGUSTUS	exon	80294973	80295632	.	-	.	ID=g18303.t1.exon1;Parent=g18303.t1;
OX465276.1_Tachina_grossa_genome_assembly,_chromosome:_3	AUGUSTUS	start_codon	80295630	80295632	.	-	0	ID=g18303.t1.start1;Parent=g18303.t1;
OX465276.1_Tachina_grossa_genome_assembly,_chromosome:_3	AUGUSTUS	gene	80295696	80296610	.	-	.	ID=g18304;
OX465276.1_Tachina_grossa_genome_assembly,_chromosome:_3	AUGUSTUS	mRNA	80295696	80296610	0.4	-	.	ID=g18304.t1;Parent=g18304;
OX465276.1_Tachina_grossa_genome_assembly,_chromosome:_3	AUGUSTUS	stop_codon	80295696	80295698	.	-	0	ID=g18304.t1.stop1;Parent=g18304.t1;
OX465276.1_Tachina_grossa_genome_assembly,_chromosome:_3	AUGUSTUS	CDS	80295696	80295932	0.4	-	0	ID=g18304.t1.CDS1;Parent=g18304.t1;
OX465276.1_Tachina_grossa_genome_assembly,_chromosome:_3	AUGUSTUS	exon	80295696	80295932	.	-	.	ID=g18304.t1.exon1;Parent=g18304.t1;
OX465276.1_Tachina_grossa_genome_assembly,_chromosome:_3	AUGUSTUS	intron	80295933	80296058	0.4	-	.	ID=g18304.t1.intron1;Parent=g18304.t1;
OX465276.1_Tachina_grossa_genome_assembly,_chromosome:_3	AUGUSTUS	CDS	80296059	80296208	0.43	-	0	ID=g18304.t1.CDS2;Parent=g18304.t1;
OX465276.1_Tachina_grossa_genome_assembly,_chromosome:_3	AUGUSTUS	exon	80296059	80296208	.	-	.	ID=g18304.t1.exon2;Parent=g18304.t1;
OX465276.1_Tachina_grossa_genome_assembly,_chromosome:_3	AUGUSTUS	intron	80296209	80296268	0.68	-	.	ID=g18304.t1.intron2;Parent=g18304.t1;
OX465276.1_Tachina_grossa_genome_assembly,_chromosome:_3	AUGUSTUS	CDS	80296269	80296610	0.68	-	0	ID=g18304.t1.CDS3;Parent=g18304.t1;
OX465276.1_Tachina_grossa_genome_assembly,_chromosome:_3	AUGUSTUS	exon	80296269	80296610	.	-	.	ID=g18304.t1.exon3;Parent=g18304.t1;
OX465276.1_Tachina_grossa_genome_assembly,_chromosome:_3	AUGUSTUS	start_codon	80296608	80296610	.	-	0	ID=g18304.t1.start1;Parent=g18304.t1;
OX465276.1_Tachina_grossa_genome_assembly,_chromosome:_3	AUGUSTUS	gene	80354477	80354979	.	+	.	ID=g18305;
OX465276.1_Tachina_grossa_genome_assembly,_chromosome:_3	AUGUSTUS	mRNA	80354477	80354979	0.44	+	.	ID=g18305.t1;Parent=g18305;
OX465276.1_Tachina_grossa_genome_assembly,_chromosome:_3	AUGUSTUS	start_codon	80354477	80354479	.	+	0	ID=g18305.t1.start1;Parent=g18305.t1;
OX465276.1_Tachina_grossa_genome_assembly,_chromosome:_3	AUGUSTUS	CDS	80354477	80354529	0.67	+	0	ID=g18305.t1.CDS1;Parent=g18305.t1;
OX465276.1_Tachina_grossa_genome_assembly,_chromosome:_3	AUGUSTUS	exon	80354477	80354529	.	+	.	ID=g18305.t1.exon1;Parent=g18305.t1;
OX465276.1_Tachina_grossa_genome_assembly,_chromosome:_3	AUGUSTUS	intron	80354530	80354594	0.48	+	.	ID=g18305.t1.intron1;Parent=g18305.t1;
OX465276.1_Tachina_grossa_genome_assembly,_chromosome:_3	AUGUSTUS	CDS	80354595	80354979	0.44	+	1	ID=g18305.t1.CDS2;Parent=g18305.t1;
OX465276.1_Tachina_grossa_genome_assembly,_chromosome:_3	AUGUSTUS	exon	80354595	80354979	.	+	.	ID=g18305.t1.exon2;Parent=g18305.t1;
OX465276.1_Tachina_grossa_genome_assembly,_chromosome:_3	AUGUSTUS	stop_codon	80354977	80354979	.	+	0	ID=g18305.t1.stop1;Parent=g18305.t1;
OX465276.1_Tachina_grossa_genome_assembly,_chromosome:_3	AUGUSTUS	gene	80355968	80356700	.	-	.	ID=g18306;
OX465276.1_Tachina_grossa_genome_assembly,_chromosome:_3	AUGUSTUS	mRNA	80355968	80356700	0.97	-	.	ID=g18306.t1;Parent=g18306;
OX465276.1_Tachina_grossa_genome_assembly,_chromosome:_3	AUGUSTUS	stop_codon	80355968	80355970	.	-	0	ID=g18306.t1.stop1;Parent=g18306.t1;
OX465276.1_Tachina_grossa_genome_assembly,_chromosome:_3	AUGUSTUS	CDS	80355968	80356351	0.97	-	0	ID=g18306.t1.CDS1;Parent=g18306.t1;
OX465276.1_Tachina_grossa_genome_assembly,_chromosome:_3	AUGUSTUS	exon	80355968	80356351	.	-	.	ID=g18306.t1.exon1;Parent=g18306.t1;
OX465276.1_Tachina_grossa_genome_assembly,_chromosome:_3	AUGUSTUS	intron	80356352	80356661	0.97	-	.	ID=g18306.t1.intron1;Parent=g18306.t1;
OX465276.1_Tachina_grossa_genome_assembly,_chromosome:_3	AUGUSTUS	CDS	80356662	80356700	0.97	-	0	ID=g18306.t1.CDS2;Parent=g18306.t1;
OX465276.1_Tachina_grossa_genome_assembly,_chromosome:_3	AUGUSTUS	exon	80356662	80356700	.	-	.	ID=g18306.t1.exon2;Parent=g18306.t1;
OX465276.1_Tachina_grossa_genome_assembly,_chromosome:_3	AUGUSTUS	start_codon	80356698	80356700	.	-	0	ID=g18306.t1.start1;Parent=g18306.t1;
OX465276.1_Tachina_grossa_genome_assembly,_chromosome:_3	AUGUSTUS	gene	80366104	80366853	.	-	.	ID=g18307;
OX465276.1_Tachina_grossa_genome_assembly,_chromosome:_3	AUGUSTUS	mRNA	80366104	80366853	0.84	-	.	ID=g18307.t1;Parent=g18307;
OX465276.1_Tachina_grossa_genome_assembly,_chromosome:_3	AUGUSTUS	stop_codon	80366104	80366106	.	-	0	ID=g18307.t1.stop1;Parent=g18307.t1;
OX465276.1_Tachina_grossa_genome_assembly,_chromosome:_3	AUGUSTUS	CDS	80366104	80366853	0.84	-	0	ID=g18307.t1.CDS1;Parent=g18307.t1;
OX465276.1_Tachina_grossa_genome_assembly,_chromosome:_3	AUGUSTUS	exon	80366104	80366853	.	-	.	ID=g18307.t1.exon1;Parent=g18307.t1;
OX465276.1_Tachina_grossa_genome_assembly,_chromosome:_3	AUGUSTUS	start_codon	80366851	80366853	.	-	0	ID=g18307.t1.start1;Parent=g18307.t1;
OX465276.1_Tachina_grossa_genome_assembly,_chromosome:_3	AUGUSTUS	gene	80375228	80375977	.	-	.	ID=g18308;
OX465276.1_Tachina_grossa_genome_assembly,_chromosome:_3	AUGUSTUS	mRNA	80375228	80375977	0.97	-	.	ID=g18308.t1;Parent=g18308;
OX465276.1_Tachina_grossa_genome_assembly,_chromosome:_3	AUGUSTUS	stop_codon	80375228	80375230	.	-	0	ID=g18308.t1.stop1;Parent=g18308.t1;
OX465276.1_Tachina_grossa_genome_assembly,_chromosome:_3	AUGUSTUS	CDS	80375228	80375977	0.97	-	0	ID=g18308.t1.CDS1;Parent=g18308.t1;
OX465276.1_Tachina_grossa_genome_assembly,_chromosome:_3	AUGUSTUS	exon	80375228	80375977	.	-	.	ID=g18308.t1.exon1;Parent=g18308.t1;
OX465276.1_Tachina_grossa_genome_assembly,_chromosome:_3	AUGUSTUS	start_codon	80375975	80375977	.	-	0	ID=g18308.t1.start1;Parent=g18308.t1;
OX465276.1_Tachina_grossa_genome_assembly,_chromosome:_3	AUGUSTUS	gene	80385516	80386281	.	+	.	ID=g18309;
OX465276.1_Tachina_grossa_genome_assembly,_chromosome:_3	AUGUSTUS	mRNA	80385516	80386281	0.27	+	.	ID=g18309.t1;Parent=g18309;
OX465276.1_Tachina_grossa_genome_assembly,_chromosome:_3	AUGUSTUS	start_codon	80385516	80385518	.	+	0	ID=g18309.t1.start1;Parent=g18309.t1;
OX465276.1_Tachina_grossa_genome_assembly,_chromosome:_3	AUGUSTUS	CDS	80385516	80385573	0.58	+	0	ID=g18309.t1.CDS1;Parent=g18309.t1;
OX465276.1_Tachina_grossa_genome_assembly,_chromosome:_3	AUGUSTUS	exon	80385516	80385573	.	+	.	ID=g18309.t1.exon1;Parent=g18309.t1;
OX465276.1_Tachina_grossa_genome_assembly,_chromosome:_3	AUGUSTUS	intron	80385574	80385683	0.53	+	.	ID=g18309.t1.intron1;Parent=g18309.t1;
OX465276.1_Tachina_grossa_genome_assembly,_chromosome:_3	AUGUSTUS	CDS	80385684	80386004	0.65	+	2	ID=g18309.t1.CDS2;Parent=g18309.t1;
OX465276.1_Tachina_grossa_genome_assembly,_chromosome:_3	AUGUSTUS	exon	80385684	80386004	.	+	.	ID=g18309.t1.exon2;Parent=g18309.t1;
OX465276.1_Tachina_grossa_genome_assembly,_chromosome:_3	AUGUSTUS	intron	80386005	80386066	0.7	+	.	ID=g18309.t1.intron2;Parent=g18309.t1;
OX465276.1_Tachina_grossa_genome_assembly,_chromosome:_3	AUGUSTUS	CDS	80386067	80386281	0.66	+	2	ID=g18309.t1.CDS3;Parent=g18309.t1;
OX465276.1_Tachina_grossa_genome_assembly,_chromosome:_3	AUGUSTUS	exon	80386067	80386281	.	+	.	ID=g18309.t1.exon3;Parent=g18309.t1;
OX465276.1_Tachina_grossa_genome_assembly,_chromosome:_3	AUGUSTUS	stop_codon	80386279	80386281	.	+	0	ID=g18309.t1.stop1;Parent=g18309.t1;
OX465276.1_Tachina_grossa_genome_assembly,_chromosome:_3	AUGUSTUS	gene	80390819	80391585	.	+	.	ID=g18310;
OX465276.1_Tachina_grossa_genome_assembly,_chromosome:_3	AUGUSTUS	mRNA	80390819	80391585	0.39	+	.	ID=g18310.t1;Parent=g18310;
OX465276.1_Tachina_grossa_genome_assembly,_chromosome:_3	AUGUSTUS	start_codon	80390819	80390821	.	+	0	ID=g18310.t1.start1;Parent=g18310.t1;
OX465276.1_Tachina_grossa_genome_assembly,_chromosome:_3	AUGUSTUS	CDS	80390819	80390876	0.9	+	0	ID=g18310.t1.CDS1;Parent=g18310.t1;
OX465276.1_Tachina_grossa_genome_assembly,_chromosome:_3	AUGUSTUS	exon	80390819	80390876	.	+	.	ID=g18310.t1.exon1;Parent=g18310.t1;
OX465276.1_Tachina_grossa_genome_assembly,_chromosome:_3	AUGUSTUS	intron	80390877	80390986	0.61	+	.	ID=g18310.t1.intron1;Parent=g18310.t1;
OX465276.1_Tachina_grossa_genome_assembly,_chromosome:_3	AUGUSTUS	CDS	80390987	80391055	0.68	+	2	ID=g18310.t1.CDS2;Parent=g18310.t1;
OX465276.1_Tachina_grossa_genome_assembly,_chromosome:_3	AUGUSTUS	exon	80390987	80391055	.	+	.	ID=g18310.t1.exon2;Parent=g18310.t1;
OX465276.1_Tachina_grossa_genome_assembly,_chromosome:_3	AUGUSTUS	intron	80391056	80391113	0.74	+	.	ID=g18310.t1.intron2;Parent=g18310.t1;
OX465276.1_Tachina_grossa_genome_assembly,_chromosome:_3	AUGUSTUS	CDS	80391114	80391308	0.69	+	2	ID=g18310.t1.CDS3;Parent=g18310.t1;
OX465276.1_Tachina_grossa_genome_assembly,_chromosome:_3	AUGUSTUS	exon	80391114	80391308	.	+	.	ID=g18310.t1.exon3;Parent=g18310.t1;
OX465276.1_Tachina_grossa_genome_assembly,_chromosome:_3	AUGUSTUS	intron	80391309	80391370	0.69	+	.	ID=g18310.t1.intron3;Parent=g18310.t1;
OX465276.1_Tachina_grossa_genome_assembly,_chromosome:_3	AUGUSTUS	CDS	80391371	80391585	0.73	+	2	ID=g18310.t1.CDS4;Parent=g18310.t1;
OX465276.1_Tachina_grossa_genome_assembly,_chromosome:_3	AUGUSTUS	exon	80391371	80391585	.	+	.	ID=g18310.t1.exon4;Parent=g18310.t1;
OX465276.1_Tachina_grossa_genome_assembly,_chromosome:_3	AUGUSTUS	stop_codon	80391583	80391585	.	+	0	ID=g18310.t1.stop1;Parent=g18310.t1;
OX465276.1_Tachina_grossa_genome_assembly,_chromosome:_3	AUGUSTUS	mRNA	80390819	80391585	0.39	+	.	ID=g18310.t2;Parent=g18310;
OX465276.1_Tachina_grossa_genome_assembly,_chromosome:_3	AUGUSTUS	start_codon	80390819	80390821	.	+	0	ID=g18310.t2.start1;Parent=g18310.t2;
OX465276.1_Tachina_grossa_genome_assembly,_chromosome:_3	AUGUSTUS	CDS	80390819	80390876	0.83	+	0	ID=g18310.t2.CDS1;Parent=g18310.t2;
OX465276.1_Tachina_grossa_genome_assembly,_chromosome:_3	AUGUSTUS	exon	80390819	80390876	.	+	.	ID=g18310.t2.exon1;Parent=g18310.t2;
OX465276.1_Tachina_grossa_genome_assembly,_chromosome:_3	AUGUSTUS	intron	80390877	80391113	0.67	+	.	ID=g18310.t2.intron1;Parent=g18310.t2;
OX465276.1_Tachina_grossa_genome_assembly,_chromosome:_3	AUGUSTUS	CDS	80391114	80391308	0.63	+	2	ID=g18310.t2.CDS2;Parent=g18310.t2;
OX465276.1_Tachina_grossa_genome_assembly,_chromosome:_3	AUGUSTUS	exon	80391114	80391308	.	+	.	ID=g18310.t2.exon2;Parent=g18310.t2;
OX465276.1_Tachina_grossa_genome_assembly,_chromosome:_3	AUGUSTUS	intron	80391309	80391370	0.64	+	.	ID=g18310.t2.intron2;Parent=g18310.t2;
OX465276.1_Tachina_grossa_genome_assembly,_chromosome:_3	AUGUSTUS	CDS	80391371	80391585	0.76	+	2	ID=g18310.t2.CDS3;Parent=g18310.t2;
OX465276.1_Tachina_grossa_genome_assembly,_chromosome:_3	AUGUSTUS	exon	80391371	80391585	.	+	.	ID=g18310.t2.exon3;Parent=g18310.t2;
OX465276.1_Tachina_grossa_genome_assembly,_chromosome:_3	AUGUSTUS	stop_codon	80391583	80391585	.	+	0	ID=g18310.t2.stop1;Parent=g18310.t2;
OX465276.1_Tachina_grossa_genome_assembly,_chromosome:_3	AUGUSTUS	gene	80499763	80500548	.	+	.	ID=g18311;
OX465276.1_Tachina_grossa_genome_assembly,_chromosome:_3	AUGUSTUS	mRNA	80499763	80500548	0.25	+	.	ID=g18311.t1;Parent=g18311;
OX465276.1_Tachina_grossa_genome_assembly,_chromosome:_3	AUGUSTUS	start_codon	80499763	80499765	.	+	0	ID=g18311.t1.start1;Parent=g18311.t1;
OX465276.1_Tachina_grossa_genome_assembly,_chromosome:_3	AUGUSTUS	CDS	80499763	80500126	0.55	+	0	ID=g18311.t1.CDS1;Parent=g18311.t1;
OX465276.1_Tachina_grossa_genome_assembly,_chromosome:_3	AUGUSTUS	exon	80499763	80500126	.	+	.	ID=g18311.t1.exon1;Parent=g18311.t1;
OX465276.1_Tachina_grossa_genome_assembly,_chromosome:_3	AUGUSTUS	intron	80500127	80500444	0.25	+	.	ID=g18311.t1.intron1;Parent=g18311.t1;
OX465276.1_Tachina_grossa_genome_assembly,_chromosome:_3	AUGUSTUS	CDS	80500445	80500548	0.3	+	2	ID=g18311.t1.CDS2;Parent=g18311.t1;
OX465276.1_Tachina_grossa_genome_assembly,_chromosome:_3	AUGUSTUS	exon	80500445	80500548	.	+	.	ID=g18311.t1.exon2;Parent=g18311.t1;
OX465276.1_Tachina_grossa_genome_assembly,_chromosome:_3	AUGUSTUS	stop_codon	80500546	80500548	.	+	0	ID=g18311.t1.stop1;Parent=g18311.t1;
OX465276.1_Tachina_grossa_genome_assembly,_chromosome:_3	AUGUSTUS	gene	80500758	80501018	.	+	.	ID=g18312;
OX465276.1_Tachina_grossa_genome_assembly,_chromosome:_3	AUGUSTUS	mRNA	80500758	80501018	1	+	.	ID=g18312.t1;Parent=g18312;
OX465276.1_Tachina_grossa_genome_assembly,_chromosome:_3	AUGUSTUS	start_codon	80500758	80500760	.	+	0	ID=g18312.t1.start1;Parent=g18312.t1;
OX465276.1_Tachina_grossa_genome_assembly,_chromosome:_3	AUGUSTUS	CDS	80500758	80501018	1	+	0	ID=g18312.t1.CDS1;Parent=g18312.t1;
OX465276.1_Tachina_grossa_genome_assembly,_chromosome:_3	AUGUSTUS	exon	80500758	80501018	.	+	.	ID=g18312.t1.exon1;Parent=g18312.t1;
OX465276.1_Tachina_grossa_genome_assembly,_chromosome:_3	AUGUSTUS	stop_codon	80501016	80501018	.	+	0	ID=g18312.t1.stop1;Parent=g18312.t1;
OX465276.1_Tachina_grossa_genome_assembly,_chromosome:_3	AUGUSTUS	gene	80572819	80573558	.	+	.	ID=g18313;
OX465276.1_Tachina_grossa_genome_assembly,_chromosome:_3	AUGUSTUS	mRNA	80572819	80573558	0.82	+	.	ID=g18313.t1;Parent=g18313;
OX465276.1_Tachina_grossa_genome_assembly,_chromosome:_3	AUGUSTUS	start_codon	80572819	80572821	.	+	0	ID=g18313.t1.start1;Parent=g18313.t1;
OX465276.1_Tachina_grossa_genome_assembly,_chromosome:_3	AUGUSTUS	CDS	80572819	80572855	1	+	0	ID=g18313.t1.CDS1;Parent=g18313.t1;
OX465276.1_Tachina_grossa_genome_assembly,_chromosome:_3	AUGUSTUS	exon	80572819	80572855	.	+	.	ID=g18313.t1.exon1;Parent=g18313.t1;
OX465276.1_Tachina_grossa_genome_assembly,_chromosome:_3	AUGUSTUS	intron	80572856	80572945	1	+	.	ID=g18313.t1.intron1;Parent=g18313.t1;
OX465276.1_Tachina_grossa_genome_assembly,_chromosome:_3	AUGUSTUS	CDS	80572946	80573223	1	+	2	ID=g18313.t1.CDS2;Parent=g18313.t1;
OX465276.1_Tachina_grossa_genome_assembly,_chromosome:_3	AUGUSTUS	exon	80572946	80573223	.	+	.	ID=g18313.t1.exon2;Parent=g18313.t1;
OX465276.1_Tachina_grossa_genome_assembly,_chromosome:_3	AUGUSTUS	intron	80573224	80573288	1	+	.	ID=g18313.t1.intron2;Parent=g18313.t1;
OX465276.1_Tachina_grossa_genome_assembly,_chromosome:_3	AUGUSTUS	CDS	80573289	80573558	0.82	+	0	ID=g18313.t1.CDS3;Parent=g18313.t1;
OX465276.1_Tachina_grossa_genome_assembly,_chromosome:_3	AUGUSTUS	exon	80573289	80573558	.	+	.	ID=g18313.t1.exon3;Parent=g18313.t1;
OX465276.1_Tachina_grossa_genome_assembly,_chromosome:_3	AUGUSTUS	stop_codon	80573556	80573558	.	+	0	ID=g18313.t1.stop1;Parent=g18313.t1;
OX465276.1_Tachina_grossa_genome_assembly,_chromosome:_3	AUGUSTUS	gene	80705321	80705719	.	-	.	ID=g18314;
OX465276.1_Tachina_grossa_genome_assembly,_chromosome:_3	AUGUSTUS	mRNA	80705321	80705719	0.41	-	.	ID=g18314.t1;Parent=g18314;
OX465276.1_Tachina_grossa_genome_assembly,_chromosome:_3	AUGUSTUS	stop_codon	80705321	80705323	.	-	0	ID=g18314.t1.stop1;Parent=g18314.t1;
OX465276.1_Tachina_grossa_genome_assembly,_chromosome:_3	AUGUSTUS	CDS	80705321	80705719	0.41	-	0	ID=g18314.t1.CDS1;Parent=g18314.t1;
OX465276.1_Tachina_grossa_genome_assembly,_chromosome:_3	AUGUSTUS	exon	80705321	80705719	.	-	.	ID=g18314.t1.exon1;Parent=g18314.t1;
OX465276.1_Tachina_grossa_genome_assembly,_chromosome:_3	AUGUSTUS	start_codon	80705717	80705719	.	-	0	ID=g18314.t1.start1;Parent=g18314.t1;
OX465276.1_Tachina_grossa_genome_assembly,_chromosome:_3	AUGUSTUS	gene	80706256	80706876	.	-	.	ID=g18315;
OX465276.1_Tachina_grossa_genome_assembly,_chromosome:_3	AUGUSTUS	mRNA	80706256	80706876	0.58	-	.	ID=g18315.t1;Parent=g18315;
OX465276.1_Tachina_grossa_genome_assembly,_chromosome:_3	AUGUSTUS	stop_codon	80706256	80706258	.	-	0	ID=g18315.t1.stop1;Parent=g18315.t1;
OX465276.1_Tachina_grossa_genome_assembly,_chromosome:_3	AUGUSTUS	CDS	80706256	80706876	0.58	-	0	ID=g18315.t1.CDS1;Parent=g18315.t1;
OX465276.1_Tachina_grossa_genome_assembly,_chromosome:_3	AUGUSTUS	exon	80706256	80706876	.	-	.	ID=g18315.t1.exon1;Parent=g18315.t1;
OX465276.1_Tachina_grossa_genome_assembly,_chromosome:_3	AUGUSTUS	start_codon	80706874	80706876	.	-	0	ID=g18315.t1.start1;Parent=g18315.t1;
OX465276.1_Tachina_grossa_genome_assembly,_chromosome:_3	AUGUSTUS	gene	80718297	80719364	.	+	.	ID=g18316;
OX465276.1_Tachina_grossa_genome_assembly,_chromosome:_3	AUGUSTUS	mRNA	80718297	80719364	1	+	.	ID=g18316.t1;Parent=g18316;
OX465276.1_Tachina_grossa_genome_assembly,_chromosome:_3	AUGUSTUS	start_codon	80718297	80718299	.	+	0	ID=g18316.t1.start1;Parent=g18316.t1;
OX465276.1_Tachina_grossa_genome_assembly,_chromosome:_3	AUGUSTUS	CDS	80718297	80719364	1	+	0	ID=g18316.t1.CDS1;Parent=g18316.t1;
OX465276.1_Tachina_grossa_genome_assembly,_chromosome:_3	AUGUSTUS	exon	80718297	80719364	.	+	.	ID=g18316.t1.exon1;Parent=g18316.t1;
OX465276.1_Tachina_grossa_genome_assembly,_chromosome:_3	AUGUSTUS	stop_codon	80719362	80719364	.	+	0	ID=g18316.t1.stop1;Parent=g18316.t1;
OX465276.1_Tachina_grossa_genome_assembly,_chromosome:_3	AUGUSTUS	gene	81210791	81211693	.	-	.	ID=g18317;
OX465276.1_Tachina_grossa_genome_assembly,_chromosome:_3	AUGUSTUS	mRNA	81211010	81211693	1	-	.	ID=g18317.t1;Parent=g18317;
OX465276.1_Tachina_grossa_genome_assembly,_chromosome:_3	AUGUSTUS	stop_codon	81211010	81211012	.	-	0	ID=g18317.t1.stop1;Parent=g18317.t1;
OX465276.1_Tachina_grossa_genome_assembly,_chromosome:_3	AUGUSTUS	CDS	81211010	81211693	1	-	0	ID=g18317.t1.CDS1;Parent=g18317.t1;
OX465276.1_Tachina_grossa_genome_assembly,_chromosome:_3	AUGUSTUS	exon	81211010	81211693	.	-	.	ID=g18317.t1.exon1;Parent=g18317.t1;
OX465276.1_Tachina_grossa_genome_assembly,_chromosome:_3	AUGUSTUS	start_codon	81211691	81211693	.	-	0	ID=g18317.t1.start1;Parent=g18317.t1;
OX465276.1_Tachina_grossa_genome_assembly,_chromosome:_3	AUGUSTUS	mRNA	81210791	81211693	0.46	-	.	ID=g18317.t2;Parent=g18317;
OX465276.1_Tachina_grossa_genome_assembly,_chromosome:_3	AUGUSTUS	stop_codon	81210791	81210793	.	-	0	ID=g18317.t2.stop1;Parent=g18317.t2;
OX465276.1_Tachina_grossa_genome_assembly,_chromosome:_3	AUGUSTUS	CDS	81210791	81210877	0.47	-	0	ID=g18317.t2.CDS1;Parent=g18317.t2;
OX465276.1_Tachina_grossa_genome_assembly,_chromosome:_3	AUGUSTUS	exon	81210791	81210877	.	-	.	ID=g18317.t2.exon1;Parent=g18317.t2;
OX465276.1_Tachina_grossa_genome_assembly,_chromosome:_3	AUGUSTUS	intron	81210878	81211045	0.46	-	.	ID=g18317.t2.intron1;Parent=g18317.t2;
OX465276.1_Tachina_grossa_genome_assembly,_chromosome:_3	AUGUSTUS	CDS	81211046	81211693	0.67	-	0	ID=g18317.t2.CDS2;Parent=g18317.t2;
OX465276.1_Tachina_grossa_genome_assembly,_chromosome:_3	AUGUSTUS	exon	81211046	81211693	.	-	.	ID=g18317.t2.exon2;Parent=g18317.t2;
OX465276.1_Tachina_grossa_genome_assembly,_chromosome:_3	AUGUSTUS	start_codon	81211691	81211693	.	-	0	ID=g18317.t2.start1;Parent=g18317.t2;
OX465276.1_Tachina_grossa_genome_assembly,_chromosome:_3	AUGUSTUS	gene	81298964	81300763	.	+	.	ID=g18318;
OX465276.1_Tachina_grossa_genome_assembly,_chromosome:_3	AUGUSTUS	mRNA	81298964	81300763	1	+	.	ID=g18318.t1;Parent=g18318;
OX465276.1_Tachina_grossa_genome_assembly,_chromosome:_3	AUGUSTUS	start_codon	81298964	81298966	.	+	0	ID=g18318.t1.start1;Parent=g18318.t1;
OX465276.1_Tachina_grossa_genome_assembly,_chromosome:_3	AUGUSTUS	CDS	81298964	81300763	1	+	0	ID=g18318.t1.CDS1;Parent=g18318.t1;
OX465276.1_Tachina_grossa_genome_assembly,_chromosome:_3	AUGUSTUS	exon	81298964	81300763	.	+	.	ID=g18318.t1.exon1;Parent=g18318.t1;
OX465276.1_Tachina_grossa_genome_assembly,_chromosome:_3	AUGUSTUS	stop_codon	81300761	81300763	.	+	0	ID=g18318.t1.stop1;Parent=g18318.t1;
OX465276.1_Tachina_grossa_genome_assembly,_chromosome:_3	AUGUSTUS	gene	81355552	81356104	.	+	.	ID=g18319;
OX465276.1_Tachina_grossa_genome_assembly,_chromosome:_3	AUGUSTUS	mRNA	81355552	81356104	0.87	+	.	ID=g18319.t1;Parent=g18319;
OX465276.1_Tachina_grossa_genome_assembly,_chromosome:_3	AUGUSTUS	start_codon	81355552	81355554	.	+	0	ID=g18319.t1.start1;Parent=g18319.t1;
OX465276.1_Tachina_grossa_genome_assembly,_chromosome:_3	AUGUSTUS	CDS	81355552	81355865	0.88	+	0	ID=g18319.t1.CDS1;Parent=g18319.t1;
OX465276.1_Tachina_grossa_genome_assembly,_chromosome:_3	AUGUSTUS	exon	81355552	81355865	.	+	.	ID=g18319.t1.exon1;Parent=g18319.t1;
OX465276.1_Tachina_grossa_genome_assembly,_chromosome:_3	AUGUSTUS	intron	81355866	81356049	0.87	+	.	ID=g18319.t1.intron1;Parent=g18319.t1;
OX465276.1_Tachina_grossa_genome_assembly,_chromosome:_3	AUGUSTUS	CDS	81356050	81356104	0.87	+	1	ID=g18319.t1.CDS2;Parent=g18319.t1;
OX465276.1_Tachina_grossa_genome_assembly,_chromosome:_3	AUGUSTUS	exon	81356050	81356104	.	+	.	ID=g18319.t1.exon2;Parent=g18319.t1;
OX465276.1_Tachina_grossa_genome_assembly,_chromosome:_3	AUGUSTUS	stop_codon	81356102	81356104	.	+	0	ID=g18319.t1.stop1;Parent=g18319.t1;
OX465276.1_Tachina_grossa_genome_assembly,_chromosome:_3	AUGUSTUS	gene	81367968	81369367	.	+	.	ID=g18320;
OX465276.1_Tachina_grossa_genome_assembly,_chromosome:_3	AUGUSTUS	mRNA	81367968	81369367	0.74	+	.	ID=g18320.t1;Parent=g18320;
OX465276.1_Tachina_grossa_genome_assembly,_chromosome:_3	AUGUSTUS	start_codon	81367968	81367970	.	+	0	ID=g18320.t1.start1;Parent=g18320.t1;
OX465276.1_Tachina_grossa_genome_assembly,_chromosome:_3	AUGUSTUS	CDS	81367968	81368100	1	+	0	ID=g18320.t1.CDS1;Parent=g18320.t1;
OX465276.1_Tachina_grossa_genome_assembly,_chromosome:_3	AUGUSTUS	exon	81367968	81368100	.	+	.	ID=g18320.t1.exon1;Parent=g18320.t1;
OX465276.1_Tachina_grossa_genome_assembly,_chromosome:_3	AUGUSTUS	intron	81368101	81368169	1	+	.	ID=g18320.t1.intron1;Parent=g18320.t1;
OX465276.1_Tachina_grossa_genome_assembly,_chromosome:_3	AUGUSTUS	CDS	81368170	81368897	0.74	+	2	ID=g18320.t1.CDS2;Parent=g18320.t1;
OX465276.1_Tachina_grossa_genome_assembly,_chromosome:_3	AUGUSTUS	exon	81368170	81368897	.	+	.	ID=g18320.t1.exon2;Parent=g18320.t1;
OX465276.1_Tachina_grossa_genome_assembly,_chromosome:_3	AUGUSTUS	intron	81368898	81369268	0.74	+	.	ID=g18320.t1.intron2;Parent=g18320.t1;
OX465276.1_Tachina_grossa_genome_assembly,_chromosome:_3	AUGUSTUS	CDS	81369269	81369367	0.99	+	0	ID=g18320.t1.CDS3;Parent=g18320.t1;
OX465276.1_Tachina_grossa_genome_assembly,_chromosome:_3	AUGUSTUS	exon	81369269	81369367	.	+	.	ID=g18320.t1.exon3;Parent=g18320.t1;
OX465276.1_Tachina_grossa_genome_assembly,_chromosome:_3	AUGUSTUS	stop_codon	81369365	81369367	.	+	0	ID=g18320.t1.stop1;Parent=g18320.t1;
OX465276.1_Tachina_grossa_genome_assembly,_chromosome:_3	GeneMark.hmm3	mRNA	81367968	81368963	.	+	.	ID=g18320.t2;Parent=g18320;
OX465276.1_Tachina_grossa_genome_assembly,_chromosome:_3	GeneMark.hmm3	start_codon	81367968	81367970	.	+	0	ID=g18320.t2.start1;Parent=g18320.t2;
OX465276.1_Tachina_grossa_genome_assembly,_chromosome:_3	GeneMark.hmm3	CDS	81367968	81368100	.	+	0	ID=g18320.t2.CDS1;Parent=g18320.t2;
OX465276.1_Tachina_grossa_genome_assembly,_chromosome:_3	GeneMark.hmm3	exon	81367968	81368100	0	+	.	ID=g18320.t2.exon1;Parent=g18320.t2;
OX465276.1_Tachina_grossa_genome_assembly,_chromosome:_3	GeneMark.hmm3	intron	81368101	81368169	.	+	2	ID=g18320.t2.intron1;Parent=g18320.t2;
OX465276.1_Tachina_grossa_genome_assembly,_chromosome:_3	GeneMark.hmm3	CDS	81368170	81368963	.	+	2	ID=g18320.t2.CDS2;Parent=g18320.t2;
OX465276.1_Tachina_grossa_genome_assembly,_chromosome:_3	GeneMark.hmm3	exon	81368170	81368963	0	+	.	ID=g18320.t2.exon2;Parent=g18320.t2;
OX465276.1_Tachina_grossa_genome_assembly,_chromosome:_3	GeneMark.hmm3	stop_codon	81368961	81368963	.	+	0	ID=g18320.t2.stop1;Parent=g18320.t2;
OX465276.1_Tachina_grossa_genome_assembly,_chromosome:_3	AUGUSTUS	gene	81372875	81380996	.	+	.	ID=g18321;
OX465276.1_Tachina_grossa_genome_assembly,_chromosome:_3	AUGUSTUS	mRNA	81372875	81380996	1	+	.	ID=g18321.t1;Parent=g18321;
OX465276.1_Tachina_grossa_genome_assembly,_chromosome:_3	AUGUSTUS	start_codon	81372875	81372877	.	+	0	ID=g18321.t1.start1;Parent=g18321.t1;
OX465276.1_Tachina_grossa_genome_assembly,_chromosome:_3	AUGUSTUS	CDS	81372875	81373025	1	+	0	ID=g18321.t1.CDS1;Parent=g18321.t1;
OX465276.1_Tachina_grossa_genome_assembly,_chromosome:_3	AUGUSTUS	exon	81372875	81373025	.	+	.	ID=g18321.t1.exon1;Parent=g18321.t1;
OX465276.1_Tachina_grossa_genome_assembly,_chromosome:_3	AUGUSTUS	intron	81373026	81380196	1	+	.	ID=g18321.t1.intron1;Parent=g18321.t1;
OX465276.1_Tachina_grossa_genome_assembly,_chromosome:_3	AUGUSTUS	CDS	81380197	81380996	1	+	2	ID=g18321.t1.CDS2;Parent=g18321.t1;
OX465276.1_Tachina_grossa_genome_assembly,_chromosome:_3	AUGUSTUS	exon	81380197	81380996	.	+	.	ID=g18321.t1.exon2;Parent=g18321.t1;
OX465276.1_Tachina_grossa_genome_assembly,_chromosome:_3	AUGUSTUS	stop_codon	81380994	81380996	.	+	0	ID=g18321.t1.stop1;Parent=g18321.t1;
OX465276.1_Tachina_grossa_genome_assembly,_chromosome:_3	AUGUSTUS	gene	81384568	81386204	.	+	.	ID=g18322;
OX465276.1_Tachina_grossa_genome_assembly,_chromosome:_3	AUGUSTUS	mRNA	81384568	81386204	0.54	+	.	ID=g18322.t1;Parent=g18322;
OX465276.1_Tachina_grossa_genome_assembly,_chromosome:_3	AUGUSTUS	start_codon	81384568	81384570	.	+	0	ID=g18322.t1.start1;Parent=g18322.t1;
OX465276.1_Tachina_grossa_genome_assembly,_chromosome:_3	AUGUSTUS	CDS	81384568	81384703	1	+	0	ID=g18322.t1.CDS1;Parent=g18322.t1;
OX465276.1_Tachina_grossa_genome_assembly,_chromosome:_3	AUGUSTUS	exon	81384568	81384703	.	+	.	ID=g18322.t1.exon1;Parent=g18322.t1;
OX465276.1_Tachina_grossa_genome_assembly,_chromosome:_3	AUGUSTUS	intron	81384704	81384786	1	+	.	ID=g18322.t1.intron1;Parent=g18322.t1;
OX465276.1_Tachina_grossa_genome_assembly,_chromosome:_3	AUGUSTUS	CDS	81384787	81385383	0.99	+	2	ID=g18322.t1.CDS2;Parent=g18322.t1;
OX465276.1_Tachina_grossa_genome_assembly,_chromosome:_3	AUGUSTUS	exon	81384787	81385383	.	+	.	ID=g18322.t1.exon2;Parent=g18322.t1;
OX465276.1_Tachina_grossa_genome_assembly,_chromosome:_3	AUGUSTUS	intron	81385384	81386052	0.54	+	.	ID=g18322.t1.intron2;Parent=g18322.t1;
OX465276.1_Tachina_grossa_genome_assembly,_chromosome:_3	AUGUSTUS	CDS	81386053	81386204	0.54	+	2	ID=g18322.t1.CDS3;Parent=g18322.t1;
OX465276.1_Tachina_grossa_genome_assembly,_chromosome:_3	AUGUSTUS	exon	81386053	81386204	.	+	.	ID=g18322.t1.exon3;Parent=g18322.t1;
OX465276.1_Tachina_grossa_genome_assembly,_chromosome:_3	AUGUSTUS	stop_codon	81386202	81386204	.	+	0	ID=g18322.t1.stop1;Parent=g18322.t1;
OX465276.1_Tachina_grossa_genome_assembly,_chromosome:_3	AUGUSTUS	mRNA	81384568	81386204	0.48	+	.	ID=g18322.t2;Parent=g18322;
OX465276.1_Tachina_grossa_genome_assembly,_chromosome:_3	AUGUSTUS	start_codon	81384568	81384570	.	+	0	ID=g18322.t2.start1;Parent=g18322.t2;
OX465276.1_Tachina_grossa_genome_assembly,_chromosome:_3	AUGUSTUS	CDS	81384568	81384703	1	+	0	ID=g18322.t2.CDS1;Parent=g18322.t2;
OX465276.1_Tachina_grossa_genome_assembly,_chromosome:_3	AUGUSTUS	exon	81384568	81384703	.	+	.	ID=g18322.t2.exon1;Parent=g18322.t2;
OX465276.1_Tachina_grossa_genome_assembly,_chromosome:_3	AUGUSTUS	intron	81384704	81384780	1	+	.	ID=g18322.t2.intron1;Parent=g18322.t2;
OX465276.1_Tachina_grossa_genome_assembly,_chromosome:_3	AUGUSTUS	CDS	81384781	81385383	0.85	+	2	ID=g18322.t2.CDS2;Parent=g18322.t2;
OX465276.1_Tachina_grossa_genome_assembly,_chromosome:_3	AUGUSTUS	exon	81384781	81385383	.	+	.	ID=g18322.t2.exon2;Parent=g18322.t2;
OX465276.1_Tachina_grossa_genome_assembly,_chromosome:_3	AUGUSTUS	intron	81385384	81386052	0.48	+	.	ID=g18322.t2.intron2;Parent=g18322.t2;
OX465276.1_Tachina_grossa_genome_assembly,_chromosome:_3	AUGUSTUS	CDS	81386053	81386204	0.48	+	2	ID=g18322.t2.CDS3;Parent=g18322.t2;
OX465276.1_Tachina_grossa_genome_assembly,_chromosome:_3	AUGUSTUS	exon	81386053	81386204	.	+	.	ID=g18322.t2.exon3;Parent=g18322.t2;
OX465276.1_Tachina_grossa_genome_assembly,_chromosome:_3	AUGUSTUS	stop_codon	81386202	81386204	.	+	0	ID=g18322.t2.stop1;Parent=g18322.t2;
OX465276.1_Tachina_grossa_genome_assembly,_chromosome:_3	AUGUSTUS	gene	81401828	81402879	.	+	.	ID=g18323;
OX465276.1_Tachina_grossa_genome_assembly,_chromosome:_3	AUGUSTUS	mRNA	81401828	81402879	1	+	.	ID=g18323.t1;Parent=g18323;
OX465276.1_Tachina_grossa_genome_assembly,_chromosome:_3	AUGUSTUS	start_codon	81401828	81401830	.	+	0	ID=g18323.t1.start1;Parent=g18323.t1;
OX465276.1_Tachina_grossa_genome_assembly,_chromosome:_3	AUGUSTUS	CDS	81401828	81401963	1	+	0	ID=g18323.t1.CDS1;Parent=g18323.t1;
OX465276.1_Tachina_grossa_genome_assembly,_chromosome:_3	AUGUSTUS	exon	81401828	81401963	.	+	.	ID=g18323.t1.exon1;Parent=g18323.t1;
OX465276.1_Tachina_grossa_genome_assembly,_chromosome:_3	AUGUSTUS	intron	81401964	81402016	1	+	.	ID=g18323.t1.intron1;Parent=g18323.t1;
OX465276.1_Tachina_grossa_genome_assembly,_chromosome:_3	AUGUSTUS	CDS	81402017	81402879	1	+	2	ID=g18323.t1.CDS2;Parent=g18323.t1;
OX465276.1_Tachina_grossa_genome_assembly,_chromosome:_3	AUGUSTUS	exon	81402017	81402879	.	+	.	ID=g18323.t1.exon2;Parent=g18323.t1;
OX465276.1_Tachina_grossa_genome_assembly,_chromosome:_3	AUGUSTUS	stop_codon	81402877	81402879	.	+	0	ID=g18323.t1.stop1;Parent=g18323.t1;
OX465276.1_Tachina_grossa_genome_assembly,_chromosome:_3	GeneMark.hmm3	gene	81408882	81409616	.	-	.	ID=g18324;
OX465276.1_Tachina_grossa_genome_assembly,_chromosome:_3	GeneMark.hmm3	mRNA	81408882	81409616	.	-	.	ID=g18324.t1;Parent=g18324;
OX465276.1_Tachina_grossa_genome_assembly,_chromosome:_3	GeneMark.hmm3	CDS	81408882	81409616	.	-	0	ID=g18324.t1.CDS1;Parent=g18324.t1;
OX465276.1_Tachina_grossa_genome_assembly,_chromosome:_3	GeneMark.hmm3	exon	81408882	81409616	.	-	0	ID=g18324.t1.exon1;Parent=g18324.t1;
OX465276.1_Tachina_grossa_genome_assembly,_chromosome:_3	AUGUSTUS	gene	81408882	81414020	.	-	.	ID=g18325;
OX465276.1_Tachina_grossa_genome_assembly,_chromosome:_3	AUGUSTUS	mRNA	81408882	81414020	1	-	.	ID=g18325.t1;Parent=g18325;
OX465276.1_Tachina_grossa_genome_assembly,_chromosome:_3	AUGUSTUS	stop_codon	81408882	81408884	.	-	0	ID=g18325.t1.stop1;Parent=g18325.t1;
OX465276.1_Tachina_grossa_genome_assembly,_chromosome:_3	AUGUSTUS	CDS	81408882	81409690	1	-	2	ID=g18325.t1.CDS1;Parent=g18325.t1;
OX465276.1_Tachina_grossa_genome_assembly,_chromosome:_3	AUGUSTUS	exon	81408882	81409690	.	-	.	ID=g18325.t1.exon1;Parent=g18325.t1;
OX465276.1_Tachina_grossa_genome_assembly,_chromosome:_3	AUGUSTUS	intron	81409691	81413854	1	-	.	ID=g18325.t1.intron1;Parent=g18325.t1;
OX465276.1_Tachina_grossa_genome_assembly,_chromosome:_3	AUGUSTUS	CDS	81413855	81414020	1	-	0	ID=g18325.t1.CDS2;Parent=g18325.t1;
OX465276.1_Tachina_grossa_genome_assembly,_chromosome:_3	AUGUSTUS	exon	81413855	81414020	.	-	.	ID=g18325.t1.exon2;Parent=g18325.t1;
OX465276.1_Tachina_grossa_genome_assembly,_chromosome:_3	AUGUSTUS	start_codon	81414018	81414020	.	-	0	ID=g18325.t1.start1;Parent=g18325.t1;
OX465276.1_Tachina_grossa_genome_assembly,_chromosome:_3	AUGUSTUS	gene	81428297	81430286	.	+	.	ID=g18326;
OX465276.1_Tachina_grossa_genome_assembly,_chromosome:_3	AUGUSTUS	mRNA	81428297	81430286	1	+	.	ID=g18326.t1;Parent=g18326;
OX465276.1_Tachina_grossa_genome_assembly,_chromosome:_3	AUGUSTUS	start_codon	81428297	81428299	.	+	0	ID=g18326.t1.start1;Parent=g18326.t1;
OX465276.1_Tachina_grossa_genome_assembly,_chromosome:_3	AUGUSTUS	CDS	81428297	81428417	1	+	0	ID=g18326.t1.CDS1;Parent=g18326.t1;
OX465276.1_Tachina_grossa_genome_assembly,_chromosome:_3	AUGUSTUS	exon	81428297	81428417	.	+	.	ID=g18326.t1.exon1;Parent=g18326.t1;
OX465276.1_Tachina_grossa_genome_assembly,_chromosome:_3	AUGUSTUS	intron	81428418	81429636	1	+	.	ID=g18326.t1.intron1;Parent=g18326.t1;
OX465276.1_Tachina_grossa_genome_assembly,_chromosome:_3	AUGUSTUS	CDS	81429637	81430286	1	+	2	ID=g18326.t1.CDS2;Parent=g18326.t1;
OX465276.1_Tachina_grossa_genome_assembly,_chromosome:_3	AUGUSTUS	exon	81429637	81430286	.	+	.	ID=g18326.t1.exon2;Parent=g18326.t1;
OX465276.1_Tachina_grossa_genome_assembly,_chromosome:_3	AUGUSTUS	stop_codon	81430284	81430286	.	+	0	ID=g18326.t1.stop1;Parent=g18326.t1;
OX465276.1_Tachina_grossa_genome_assembly,_chromosome:_3	AUGUSTUS	gene	81433576	81446451	.	+	.	ID=g18327;
OX465276.1_Tachina_grossa_genome_assembly,_chromosome:_3	AUGUSTUS	mRNA	81433576	81446451	1	+	.	ID=g18327.t1;Parent=g18327;
OX465276.1_Tachina_grossa_genome_assembly,_chromosome:_3	AUGUSTUS	start_codon	81433576	81433578	.	+	0	ID=g18327.t1.start1;Parent=g18327.t1;
OX465276.1_Tachina_grossa_genome_assembly,_chromosome:_3	AUGUSTUS	CDS	81433576	81433696	1	+	0	ID=g18327.t1.CDS1;Parent=g18327.t1;
OX465276.1_Tachina_grossa_genome_assembly,_chromosome:_3	AUGUSTUS	exon	81433576	81433696	.	+	.	ID=g18327.t1.exon1;Parent=g18327.t1;
OX465276.1_Tachina_grossa_genome_assembly,_chromosome:_3	AUGUSTUS	intron	81433697	81445663	1	+	.	ID=g18327.t1.intron1;Parent=g18327.t1;
OX465276.1_Tachina_grossa_genome_assembly,_chromosome:_3	AUGUSTUS	CDS	81445664	81446451	1	+	2	ID=g18327.t1.CDS2;Parent=g18327.t1;
OX465276.1_Tachina_grossa_genome_assembly,_chromosome:_3	AUGUSTUS	exon	81445664	81446451	.	+	.	ID=g18327.t1.exon2;Parent=g18327.t1;
OX465276.1_Tachina_grossa_genome_assembly,_chromosome:_3	AUGUSTUS	stop_codon	81446449	81446451	.	+	0	ID=g18327.t1.stop1;Parent=g18327.t1;
OX465276.1_Tachina_grossa_genome_assembly,_chromosome:_3	GeneMark.hmm3	gene	81445681	81446451	.	+	.	ID=g18328;
OX465276.1_Tachina_grossa_genome_assembly,_chromosome:_3	GeneMark.hmm3	mRNA	81445681	81446451	.	+	.	ID=g18328.t1;Parent=g18328;
OX465276.1_Tachina_grossa_genome_assembly,_chromosome:_3	GeneMark.hmm3	CDS	81445681	81446451	.	+	0	ID=g18328.t1.CDS1;Parent=g18328.t1;
OX465276.1_Tachina_grossa_genome_assembly,_chromosome:_3	GeneMark.hmm3	exon	81445681	81446451	.	+	0	ID=g18328.t1.exon1;Parent=g18328.t1;
OX465276.1_Tachina_grossa_genome_assembly,_chromosome:_3	AUGUSTUS	gene	81452939	81456015	.	-	.	ID=g18329;
OX465276.1_Tachina_grossa_genome_assembly,_chromosome:_3	AUGUSTUS	mRNA	81452939	81456015	0.77	-	.	ID=g18329.t1;Parent=g18329;
OX465276.1_Tachina_grossa_genome_assembly,_chromosome:_3	AUGUSTUS	stop_codon	81452939	81452941	.	-	0	ID=g18329.t1.stop1;Parent=g18329.t1;
OX465276.1_Tachina_grossa_genome_assembly,_chromosome:_3	AUGUSTUS	CDS	81452939	81453408	0.97	-	2	ID=g18329.t1.CDS1;Parent=g18329.t1;
OX465276.1_Tachina_grossa_genome_assembly,_chromosome:_3	AUGUSTUS	exon	81452939	81453408	.	-	.	ID=g18329.t1.exon1;Parent=g18329.t1;
OX465276.1_Tachina_grossa_genome_assembly,_chromosome:_3	AUGUSTUS	intron	81453409	81455645	0.77	-	.	ID=g18329.t1.intron1;Parent=g18329.t1;
OX465276.1_Tachina_grossa_genome_assembly,_chromosome:_3	AUGUSTUS	CDS	81455646	81455788	0.77	-	1	ID=g18329.t1.CDS2;Parent=g18329.t1;
OX465276.1_Tachina_grossa_genome_assembly,_chromosome:_3	AUGUSTUS	exon	81455646	81455788	.	-	.	ID=g18329.t1.exon2;Parent=g18329.t1;
OX465276.1_Tachina_grossa_genome_assembly,_chromosome:_3	AUGUSTUS	intron	81455789	81455854	1	-	.	ID=g18329.t1.intron2;Parent=g18329.t1;
OX465276.1_Tachina_grossa_genome_assembly,_chromosome:_3	AUGUSTUS	CDS	81455855	81456015	1	-	0	ID=g18329.t1.CDS3;Parent=g18329.t1;
OX465276.1_Tachina_grossa_genome_assembly,_chromosome:_3	AUGUSTUS	exon	81455855	81456015	.	-	.	ID=g18329.t1.exon3;Parent=g18329.t1;
OX465276.1_Tachina_grossa_genome_assembly,_chromosome:_3	AUGUSTUS	start_codon	81456013	81456015	.	-	0	ID=g18329.t1.start1;Parent=g18329.t1;
OX465276.1_Tachina_grossa_genome_assembly,_chromosome:_3	AUGUSTUS	gene	81472786	81473100	.	+	.	ID=g18330;
OX465276.1_Tachina_grossa_genome_assembly,_chromosome:_3	AUGUSTUS	mRNA	81472786	81473100	0.85	+	.	ID=g18330.t1;Parent=g18330;
OX465276.1_Tachina_grossa_genome_assembly,_chromosome:_3	AUGUSTUS	start_codon	81472786	81472788	.	+	0	ID=g18330.t1.start1;Parent=g18330.t1;
OX465276.1_Tachina_grossa_genome_assembly,_chromosome:_3	AUGUSTUS	CDS	81472786	81473100	0.85	+	0	ID=g18330.t1.CDS1;Parent=g18330.t1;
OX465276.1_Tachina_grossa_genome_assembly,_chromosome:_3	AUGUSTUS	exon	81472786	81473100	.	+	.	ID=g18330.t1.exon1;Parent=g18330.t1;
OX465276.1_Tachina_grossa_genome_assembly,_chromosome:_3	AUGUSTUS	stop_codon	81473098	81473100	.	+	0	ID=g18330.t1.stop1;Parent=g18330.t1;
OX465276.1_Tachina_grossa_genome_assembly,_chromosome:_3	AUGUSTUS	gene	81473521	81473907	.	+	.	ID=g18331;
OX465276.1_Tachina_grossa_genome_assembly,_chromosome:_3	AUGUSTUS	mRNA	81473521	81473907	1	+	.	ID=g18331.t1;Parent=g18331;
OX465276.1_Tachina_grossa_genome_assembly,_chromosome:_3	AUGUSTUS	start_codon	81473521	81473523	.	+	0	ID=g18331.t1.start1;Parent=g18331.t1;
OX465276.1_Tachina_grossa_genome_assembly,_chromosome:_3	AUGUSTUS	CDS	81473521	81473907	1	+	0	ID=g18331.t1.CDS1;Parent=g18331.t1;
OX465276.1_Tachina_grossa_genome_assembly,_chromosome:_3	AUGUSTUS	exon	81473521	81473907	.	+	.	ID=g18331.t1.exon1;Parent=g18331.t1;
OX465276.1_Tachina_grossa_genome_assembly,_chromosome:_3	AUGUSTUS	stop_codon	81473905	81473907	.	+	0	ID=g18331.t1.stop1;Parent=g18331.t1;
OX465276.1_Tachina_grossa_genome_assembly,_chromosome:_3	AUGUSTUS	gene	81731420	81731632	.	+	.	ID=g18332;
OX465276.1_Tachina_grossa_genome_assembly,_chromosome:_3	AUGUSTUS	mRNA	81731420	81731632	0.52	+	.	ID=g18332.t1;Parent=g18332;
OX465276.1_Tachina_grossa_genome_assembly,_chromosome:_3	AUGUSTUS	start_codon	81731420	81731422	.	+	0	ID=g18332.t1.start1;Parent=g18332.t1;
OX465276.1_Tachina_grossa_genome_assembly,_chromosome:_3	AUGUSTUS	CDS	81731420	81731632	0.52	+	0	ID=g18332.t1.CDS1;Parent=g18332.t1;
OX465276.1_Tachina_grossa_genome_assembly,_chromosome:_3	AUGUSTUS	exon	81731420	81731632	.	+	.	ID=g18332.t1.exon1;Parent=g18332.t1;
OX465276.1_Tachina_grossa_genome_assembly,_chromosome:_3	AUGUSTUS	stop_codon	81731630	81731632	.	+	0	ID=g18332.t1.stop1;Parent=g18332.t1;
OX465276.1_Tachina_grossa_genome_assembly,_chromosome:_3	AUGUSTUS	gene	81731662	81733650	.	+	.	ID=g18333;
OX465276.1_Tachina_grossa_genome_assembly,_chromosome:_3	AUGUSTUS	mRNA	81731662	81733650	0.78	+	.	ID=g18333.t1;Parent=g18333;
OX465276.1_Tachina_grossa_genome_assembly,_chromosome:_3	AUGUSTUS	start_codon	81731662	81731664	.	+	0	ID=g18333.t1.start1;Parent=g18333.t1;
OX465276.1_Tachina_grossa_genome_assembly,_chromosome:_3	AUGUSTUS	CDS	81731662	81731837	0.99	+	0	ID=g18333.t1.CDS1;Parent=g18333.t1;
OX465276.1_Tachina_grossa_genome_assembly,_chromosome:_3	AUGUSTUS	exon	81731662	81731837	.	+	.	ID=g18333.t1.exon1;Parent=g18333.t1;
OX465276.1_Tachina_grossa_genome_assembly,_chromosome:_3	AUGUSTUS	intron	81731838	81732478	0.99	+	.	ID=g18333.t1.intron1;Parent=g18333.t1;
OX465276.1_Tachina_grossa_genome_assembly,_chromosome:_3	AUGUSTUS	CDS	81732479	81732503	1	+	1	ID=g18333.t1.CDS2;Parent=g18333.t1;
OX465276.1_Tachina_grossa_genome_assembly,_chromosome:_3	AUGUSTUS	exon	81732479	81732503	.	+	.	ID=g18333.t1.exon2;Parent=g18333.t1;
OX465276.1_Tachina_grossa_genome_assembly,_chromosome:_3	AUGUSTUS	intron	81732504	81733271	1	+	.	ID=g18333.t1.intron2;Parent=g18333.t1;
OX465276.1_Tachina_grossa_genome_assembly,_chromosome:_3	AUGUSTUS	CDS	81733272	81733530	0.79	+	0	ID=g18333.t1.CDS3;Parent=g18333.t1;
OX465276.1_Tachina_grossa_genome_assembly,_chromosome:_3	AUGUSTUS	exon	81733272	81733530	.	+	.	ID=g18333.t1.exon3;Parent=g18333.t1;
OX465276.1_Tachina_grossa_genome_assembly,_chromosome:_3	AUGUSTUS	intron	81733531	81733585	0.79	+	.	ID=g18333.t1.intron3;Parent=g18333.t1;
OX465276.1_Tachina_grossa_genome_assembly,_chromosome:_3	AUGUSTUS	CDS	81733586	81733650	0.94	+	2	ID=g18333.t1.CDS4;Parent=g18333.t1;
OX465276.1_Tachina_grossa_genome_assembly,_chromosome:_3	AUGUSTUS	exon	81733586	81733650	.	+	.	ID=g18333.t1.exon4;Parent=g18333.t1;
OX465276.1_Tachina_grossa_genome_assembly,_chromosome:_3	AUGUSTUS	stop_codon	81733648	81733650	.	+	0	ID=g18333.t1.stop1;Parent=g18333.t1;
OX465276.1_Tachina_grossa_genome_assembly,_chromosome:_3	AUGUSTUS	gene	81809440	81818015	.	+	.	ID=g18334;
OX465276.1_Tachina_grossa_genome_assembly,_chromosome:_3	AUGUSTUS	mRNA	81809440	81818015	0.82	+	.	ID=g18334.t1;Parent=g18334;
OX465276.1_Tachina_grossa_genome_assembly,_chromosome:_3	AUGUSTUS	start_codon	81809440	81809442	.	+	0	ID=g18334.t1.start1;Parent=g18334.t1;
OX465276.1_Tachina_grossa_genome_assembly,_chromosome:_3	AUGUSTUS	CDS	81809440	81809801	0.99	+	0	ID=g18334.t1.CDS1;Parent=g18334.t1;
OX465276.1_Tachina_grossa_genome_assembly,_chromosome:_3	AUGUSTUS	exon	81809440	81809801	.	+	.	ID=g18334.t1.exon1;Parent=g18334.t1;
OX465276.1_Tachina_grossa_genome_assembly,_chromosome:_3	AUGUSTUS	intron	81809802	81817837	0.82	+	.	ID=g18334.t1.intron1;Parent=g18334.t1;
OX465276.1_Tachina_grossa_genome_assembly,_chromosome:_3	AUGUSTUS	CDS	81817838	81818015	0.86	+	1	ID=g18334.t1.CDS2;Parent=g18334.t1;
OX465276.1_Tachina_grossa_genome_assembly,_chromosome:_3	AUGUSTUS	exon	81817838	81818015	.	+	.	ID=g18334.t1.exon2;Parent=g18334.t1;
OX465276.1_Tachina_grossa_genome_assembly,_chromosome:_3	AUGUSTUS	stop_codon	81818013	81818015	.	+	0	ID=g18334.t1.stop1;Parent=g18334.t1;
OX465276.1_Tachina_grossa_genome_assembly,_chromosome:_3	AUGUSTUS	gene	81898753	81899700	.	+	.	ID=g18335;
OX465276.1_Tachina_grossa_genome_assembly,_chromosome:_3	AUGUSTUS	mRNA	81898753	81899700	1	+	.	ID=g18335.t1;Parent=g18335;
OX465276.1_Tachina_grossa_genome_assembly,_chromosome:_3	AUGUSTUS	start_codon	81898753	81898755	.	+	0	ID=g18335.t1.start1;Parent=g18335.t1;
OX465276.1_Tachina_grossa_genome_assembly,_chromosome:_3	AUGUSTUS	CDS	81898753	81899700	1	+	0	ID=g18335.t1.CDS1;Parent=g18335.t1;
OX465276.1_Tachina_grossa_genome_assembly,_chromosome:_3	AUGUSTUS	exon	81898753	81899700	.	+	.	ID=g18335.t1.exon1;Parent=g18335.t1;
OX465276.1_Tachina_grossa_genome_assembly,_chromosome:_3	AUGUSTUS	stop_codon	81899698	81899700	.	+	0	ID=g18335.t1.stop1;Parent=g18335.t1;
OX465276.1_Tachina_grossa_genome_assembly,_chromosome:_3	AUGUSTUS	gene	81926396	81927319	.	+	.	ID=g18336;
OX465276.1_Tachina_grossa_genome_assembly,_chromosome:_3	AUGUSTUS	mRNA	81926396	81927319	1	+	.	ID=g18336.t1;Parent=g18336;
OX465276.1_Tachina_grossa_genome_assembly,_chromosome:_3	AUGUSTUS	start_codon	81926396	81926398	.	+	0	ID=g18336.t1.start1;Parent=g18336.t1;
OX465276.1_Tachina_grossa_genome_assembly,_chromosome:_3	AUGUSTUS	CDS	81926396	81927319	1	+	0	ID=g18336.t1.CDS1;Parent=g18336.t1;
OX465276.1_Tachina_grossa_genome_assembly,_chromosome:_3	AUGUSTUS	exon	81926396	81927319	.	+	.	ID=g18336.t1.exon1;Parent=g18336.t1;
OX465276.1_Tachina_grossa_genome_assembly,_chromosome:_3	AUGUSTUS	stop_codon	81927317	81927319	.	+	0	ID=g18336.t1.stop1;Parent=g18336.t1;
OX465276.1_Tachina_grossa_genome_assembly,_chromosome:_3	AUGUSTUS	gene	82008310	82013183	.	+	.	ID=g18337;
OX465276.1_Tachina_grossa_genome_assembly,_chromosome:_3	AUGUSTUS	mRNA	82008310	82013183	0.96	+	.	ID=g18337.t1;Parent=g18337;
OX465276.1_Tachina_grossa_genome_assembly,_chromosome:_3	AUGUSTUS	start_codon	82008310	82008312	.	+	0	ID=g18337.t1.start1;Parent=g18337.t1;
OX465276.1_Tachina_grossa_genome_assembly,_chromosome:_3	AUGUSTUS	CDS	82008310	82008318	0.96	+	0	ID=g18337.t1.CDS1;Parent=g18337.t1;
OX465276.1_Tachina_grossa_genome_assembly,_chromosome:_3	AUGUSTUS	exon	82008310	82008318	.	+	.	ID=g18337.t1.exon1;Parent=g18337.t1;
OX465276.1_Tachina_grossa_genome_assembly,_chromosome:_3	AUGUSTUS	intron	82008319	82011506	0.96	+	.	ID=g18337.t1.intron1;Parent=g18337.t1;
OX465276.1_Tachina_grossa_genome_assembly,_chromosome:_3	AUGUSTUS	CDS	82011507	82013183	1	+	0	ID=g18337.t1.CDS2;Parent=g18337.t1;
OX465276.1_Tachina_grossa_genome_assembly,_chromosome:_3	AUGUSTUS	exon	82011507	82013183	.	+	.	ID=g18337.t1.exon2;Parent=g18337.t1;
OX465276.1_Tachina_grossa_genome_assembly,_chromosome:_3	AUGUSTUS	stop_codon	82013181	82013183	.	+	0	ID=g18337.t1.stop1;Parent=g18337.t1;
OX465276.1_Tachina_grossa_genome_assembly,_chromosome:_3	AUGUSTUS	gene	82067085	82067327	.	+	.	ID=g18338;
OX465276.1_Tachina_grossa_genome_assembly,_chromosome:_3	AUGUSTUS	mRNA	82067085	82067327	0.96	+	.	ID=g18338.t1;Parent=g18338;
OX465276.1_Tachina_grossa_genome_assembly,_chromosome:_3	AUGUSTUS	start_codon	82067085	82067087	.	+	0	ID=g18338.t1.start1;Parent=g18338.t1;
OX465276.1_Tachina_grossa_genome_assembly,_chromosome:_3	AUGUSTUS	CDS	82067085	82067327	0.96	+	0	ID=g18338.t1.CDS1;Parent=g18338.t1;
OX465276.1_Tachina_grossa_genome_assembly,_chromosome:_3	AUGUSTUS	exon	82067085	82067327	.	+	.	ID=g18338.t1.exon1;Parent=g18338.t1;
OX465276.1_Tachina_grossa_genome_assembly,_chromosome:_3	AUGUSTUS	stop_codon	82067325	82067327	.	+	0	ID=g18338.t1.stop1;Parent=g18338.t1;
OX465276.1_Tachina_grossa_genome_assembly,_chromosome:_3	AUGUSTUS	gene	82067427	82068206	.	+	.	ID=g18339;
OX465276.1_Tachina_grossa_genome_assembly,_chromosome:_3	AUGUSTUS	mRNA	82067427	82068206	0.45	+	.	ID=g18339.t1;Parent=g18339;
OX465276.1_Tachina_grossa_genome_assembly,_chromosome:_3	AUGUSTUS	start_codon	82067427	82067429	.	+	0	ID=g18339.t1.start1;Parent=g18339.t1;
OX465276.1_Tachina_grossa_genome_assembly,_chromosome:_3	AUGUSTUS	CDS	82067427	82067925	0.51	+	0	ID=g18339.t1.CDS1;Parent=g18339.t1;
OX465276.1_Tachina_grossa_genome_assembly,_chromosome:_3	AUGUSTUS	exon	82067427	82067925	.	+	.	ID=g18339.t1.exon1;Parent=g18339.t1;
OX465276.1_Tachina_grossa_genome_assembly,_chromosome:_3	AUGUSTUS	intron	82067926	82068000	0.65	+	.	ID=g18339.t1.intron1;Parent=g18339.t1;
OX465276.1_Tachina_grossa_genome_assembly,_chromosome:_3	AUGUSTUS	CDS	82068001	82068206	0.73	+	2	ID=g18339.t1.CDS2;Parent=g18339.t1;
OX465276.1_Tachina_grossa_genome_assembly,_chromosome:_3	AUGUSTUS	exon	82068001	82068206	.	+	.	ID=g18339.t1.exon2;Parent=g18339.t1;
OX465276.1_Tachina_grossa_genome_assembly,_chromosome:_3	AUGUSTUS	stop_codon	82068204	82068206	.	+	0	ID=g18339.t1.stop1;Parent=g18339.t1;
OX465276.1_Tachina_grossa_genome_assembly,_chromosome:_3	AUGUSTUS	gene	82143308	82145020	.	+	.	ID=g18340;
OX465276.1_Tachina_grossa_genome_assembly,_chromosome:_3	AUGUSTUS	mRNA	82143308	82145020	1	+	.	ID=g18340.t1;Parent=g18340;
OX465276.1_Tachina_grossa_genome_assembly,_chromosome:_3	AUGUSTUS	start_codon	82143308	82143310	.	+	0	ID=g18340.t1.start1;Parent=g18340.t1;
OX465276.1_Tachina_grossa_genome_assembly,_chromosome:_3	AUGUSTUS	CDS	82143308	82145020	1	+	0	ID=g18340.t1.CDS1;Parent=g18340.t1;
OX465276.1_Tachina_grossa_genome_assembly,_chromosome:_3	AUGUSTUS	exon	82143308	82145020	.	+	.	ID=g18340.t1.exon1;Parent=g18340.t1;
OX465276.1_Tachina_grossa_genome_assembly,_chromosome:_3	AUGUSTUS	stop_codon	82145018	82145020	.	+	0	ID=g18340.t1.stop1;Parent=g18340.t1;
OX465276.1_Tachina_grossa_genome_assembly,_chromosome:_3	AUGUSTUS	gene	82149024	82150196	.	-	.	ID=g18341;
OX465276.1_Tachina_grossa_genome_assembly,_chromosome:_3	AUGUSTUS	mRNA	82149024	82150196	1	-	.	ID=g18341.t1;Parent=g18341;
OX465276.1_Tachina_grossa_genome_assembly,_chromosome:_3	AUGUSTUS	stop_codon	82149024	82149026	.	-	0	ID=g18341.t1.stop1;Parent=g18341.t1;
OX465276.1_Tachina_grossa_genome_assembly,_chromosome:_3	AUGUSTUS	CDS	82149024	82150196	1	-	0	ID=g18341.t1.CDS1;Parent=g18341.t1;
OX465276.1_Tachina_grossa_genome_assembly,_chromosome:_3	AUGUSTUS	exon	82149024	82150196	.	-	.	ID=g18341.t1.exon1;Parent=g18341.t1;
OX465276.1_Tachina_grossa_genome_assembly,_chromosome:_3	AUGUSTUS	start_codon	82150194	82150196	.	-	0	ID=g18341.t1.start1;Parent=g18341.t1;
OX465276.1_Tachina_grossa_genome_assembly,_chromosome:_3	AUGUSTUS	gene	82186256	82188280	.	+	.	ID=g18342;
OX465276.1_Tachina_grossa_genome_assembly,_chromosome:_3	AUGUSTUS	mRNA	82186256	82188280	0.16	+	.	ID=g18342.t1;Parent=g18342;
OX465276.1_Tachina_grossa_genome_assembly,_chromosome:_3	AUGUSTUS	start_codon	82186256	82186258	.	+	0	ID=g18342.t1.start1;Parent=g18342.t1;
OX465276.1_Tachina_grossa_genome_assembly,_chromosome:_3	AUGUSTUS	CDS	82186256	82186343	0.56	+	0	ID=g18342.t1.CDS1;Parent=g18342.t1;
OX465276.1_Tachina_grossa_genome_assembly,_chromosome:_3	AUGUSTUS	exon	82186256	82186343	.	+	.	ID=g18342.t1.exon1;Parent=g18342.t1;
OX465276.1_Tachina_grossa_genome_assembly,_chromosome:_3	AUGUSTUS	intron	82186344	82186434	0.48	+	.	ID=g18342.t1.intron1;Parent=g18342.t1;
OX465276.1_Tachina_grossa_genome_assembly,_chromosome:_3	AUGUSTUS	CDS	82186435	82186731	0.23	+	2	ID=g18342.t1.CDS2;Parent=g18342.t1;
OX465276.1_Tachina_grossa_genome_assembly,_chromosome:_3	AUGUSTUS	exon	82186435	82186731	.	+	.	ID=g18342.t1.exon2;Parent=g18342.t1;
OX465276.1_Tachina_grossa_genome_assembly,_chromosome:_3	AUGUSTUS	intron	82186732	82186956	0.48	+	.	ID=g18342.t1.intron2;Parent=g18342.t1;
OX465276.1_Tachina_grossa_genome_assembly,_chromosome:_3	AUGUSTUS	CDS	82186957	82187231	0.46	+	2	ID=g18342.t1.CDS3;Parent=g18342.t1;
OX465276.1_Tachina_grossa_genome_assembly,_chromosome:_3	AUGUSTUS	exon	82186957	82187231	.	+	.	ID=g18342.t1.exon3;Parent=g18342.t1;
OX465276.1_Tachina_grossa_genome_assembly,_chromosome:_3	AUGUSTUS	intron	82187232	82188079	0.9	+	.	ID=g18342.t1.intron3;Parent=g18342.t1;
OX465276.1_Tachina_grossa_genome_assembly,_chromosome:_3	AUGUSTUS	CDS	82188080	82188280	0.91	+	0	ID=g18342.t1.CDS4;Parent=g18342.t1;
OX465276.1_Tachina_grossa_genome_assembly,_chromosome:_3	AUGUSTUS	exon	82188080	82188280	.	+	.	ID=g18342.t1.exon4;Parent=g18342.t1;
OX465276.1_Tachina_grossa_genome_assembly,_chromosome:_3	AUGUSTUS	stop_codon	82188278	82188280	.	+	0	ID=g18342.t1.stop1;Parent=g18342.t1;
OX465276.1_Tachina_grossa_genome_assembly,_chromosome:_3	AUGUSTUS	gene	82188305	82188663	.	+	.	ID=g18343;
OX465276.1_Tachina_grossa_genome_assembly,_chromosome:_3	AUGUSTUS	mRNA	82188305	82188663	0.98	+	.	ID=g18343.t1;Parent=g18343;
OX465276.1_Tachina_grossa_genome_assembly,_chromosome:_3	AUGUSTUS	start_codon	82188305	82188307	.	+	0	ID=g18343.t1.start1;Parent=g18343.t1;
OX465276.1_Tachina_grossa_genome_assembly,_chromosome:_3	AUGUSTUS	CDS	82188305	82188481	0.98	+	0	ID=g18343.t1.CDS1;Parent=g18343.t1;
OX465276.1_Tachina_grossa_genome_assembly,_chromosome:_3	AUGUSTUS	exon	82188305	82188481	.	+	.	ID=g18343.t1.exon1;Parent=g18343.t1;
OX465276.1_Tachina_grossa_genome_assembly,_chromosome:_3	AUGUSTUS	intron	82188482	82188552	0.98	+	.	ID=g18343.t1.intron1;Parent=g18343.t1;
OX465276.1_Tachina_grossa_genome_assembly,_chromosome:_3	AUGUSTUS	CDS	82188553	82188663	0.98	+	0	ID=g18343.t1.CDS2;Parent=g18343.t1;
OX465276.1_Tachina_grossa_genome_assembly,_chromosome:_3	AUGUSTUS	exon	82188553	82188663	.	+	.	ID=g18343.t1.exon2;Parent=g18343.t1;
OX465276.1_Tachina_grossa_genome_assembly,_chromosome:_3	AUGUSTUS	stop_codon	82188661	82188663	.	+	0	ID=g18343.t1.stop1;Parent=g18343.t1;
OX465276.1_Tachina_grossa_genome_assembly,_chromosome:_3	AUGUSTUS	gene	82194882	82202534	.	+	.	ID=g18344;
OX465276.1_Tachina_grossa_genome_assembly,_chromosome:_3	AUGUSTUS	mRNA	82194882	82202534	1	+	.	ID=g18344.t1;Parent=g18344;
OX465276.1_Tachina_grossa_genome_assembly,_chromosome:_3	AUGUSTUS	start_codon	82194882	82194884	.	+	0	ID=g18344.t1.start1;Parent=g18344.t1;
OX465276.1_Tachina_grossa_genome_assembly,_chromosome:_3	AUGUSTUS	CDS	82194882	82194965	1	+	0	ID=g18344.t1.CDS1;Parent=g18344.t1;
OX465276.1_Tachina_grossa_genome_assembly,_chromosome:_3	AUGUSTUS	exon	82194882	82194965	.	+	.	ID=g18344.t1.exon1;Parent=g18344.t1;
OX465276.1_Tachina_grossa_genome_assembly,_chromosome:_3	AUGUSTUS	intron	82194966	82200806	1	+	.	ID=g18344.t1.intron1;Parent=g18344.t1;
OX465276.1_Tachina_grossa_genome_assembly,_chromosome:_3	AUGUSTUS	CDS	82200807	82202534	1	+	0	ID=g18344.t1.CDS2;Parent=g18344.t1;
OX465276.1_Tachina_grossa_genome_assembly,_chromosome:_3	AUGUSTUS	exon	82200807	82202534	.	+	.	ID=g18344.t1.exon2;Parent=g18344.t1;
OX465276.1_Tachina_grossa_genome_assembly,_chromosome:_3	AUGUSTUS	stop_codon	82202532	82202534	.	+	0	ID=g18344.t1.stop1;Parent=g18344.t1;
OX465276.1_Tachina_grossa_genome_assembly,_chromosome:_3	AUGUSTUS	gene	82253803	82254485	.	-	.	ID=g18345;
OX465276.1_Tachina_grossa_genome_assembly,_chromosome:_3	AUGUSTUS	mRNA	82253803	82254485	1	-	.	ID=g18345.t1;Parent=g18345;
OX465276.1_Tachina_grossa_genome_assembly,_chromosome:_3	AUGUSTUS	stop_codon	82253803	82253805	.	-	0	ID=g18345.t1.stop1;Parent=g18345.t1;
OX465276.1_Tachina_grossa_genome_assembly,_chromosome:_3	AUGUSTUS	CDS	82253803	82254206	1	-	2	ID=g18345.t1.CDS1;Parent=g18345.t1;
OX465276.1_Tachina_grossa_genome_assembly,_chromosome:_3	AUGUSTUS	exon	82253803	82254206	.	-	.	ID=g18345.t1.exon1;Parent=g18345.t1;
OX465276.1_Tachina_grossa_genome_assembly,_chromosome:_3	AUGUSTUS	intron	82254207	82254265	1	-	.	ID=g18345.t1.intron1;Parent=g18345.t1;
OX465276.1_Tachina_grossa_genome_assembly,_chromosome:_3	AUGUSTUS	CDS	82254266	82254485	1	-	0	ID=g18345.t1.CDS2;Parent=g18345.t1;
OX465276.1_Tachina_grossa_genome_assembly,_chromosome:_3	AUGUSTUS	exon	82254266	82254485	.	-	.	ID=g18345.t1.exon2;Parent=g18345.t1;
OX465276.1_Tachina_grossa_genome_assembly,_chromosome:_3	AUGUSTUS	start_codon	82254483	82254485	.	-	0	ID=g18345.t1.start1;Parent=g18345.t1;
OX465276.1_Tachina_grossa_genome_assembly,_chromosome:_3	AUGUSTUS	gene	82263065	82264129	.	-	.	ID=g18346;
OX465276.1_Tachina_grossa_genome_assembly,_chromosome:_3	AUGUSTUS	mRNA	82263065	82264129	1	-	.	ID=g18346.t1;Parent=g18346;
OX465276.1_Tachina_grossa_genome_assembly,_chromosome:_3	AUGUSTUS	stop_codon	82263065	82263067	.	-	0	ID=g18346.t1.stop1;Parent=g18346.t1;
OX465276.1_Tachina_grossa_genome_assembly,_chromosome:_3	AUGUSTUS	CDS	82263065	82264129	1	-	0	ID=g18346.t1.CDS1;Parent=g18346.t1;
OX465276.1_Tachina_grossa_genome_assembly,_chromosome:_3	AUGUSTUS	exon	82263065	82264129	.	-	.	ID=g18346.t1.exon1;Parent=g18346.t1;
OX465276.1_Tachina_grossa_genome_assembly,_chromosome:_3	AUGUSTUS	start_codon	82264127	82264129	.	-	0	ID=g18346.t1.start1;Parent=g18346.t1;
OX465276.1_Tachina_grossa_genome_assembly,_chromosome:_3	AUGUSTUS	gene	82266108	82267189	.	-	.	ID=g18347;
OX465276.1_Tachina_grossa_genome_assembly,_chromosome:_3	AUGUSTUS	mRNA	82266108	82267049	1	-	.	ID=g18347.t1;Parent=g18347;
OX465276.1_Tachina_grossa_genome_assembly,_chromosome:_3	AUGUSTUS	stop_codon	82266108	82266110	.	-	0	ID=g18347.t1.stop1;Parent=g18347.t1;
OX465276.1_Tachina_grossa_genome_assembly,_chromosome:_3	AUGUSTUS	CDS	82266108	82267049	1	-	0	ID=g18347.t1.CDS1;Parent=g18347.t1;
OX465276.1_Tachina_grossa_genome_assembly,_chromosome:_3	AUGUSTUS	exon	82266108	82267049	.	-	.	ID=g18347.t1.exon1;Parent=g18347.t1;
OX465276.1_Tachina_grossa_genome_assembly,_chromosome:_3	AUGUSTUS	start_codon	82267047	82267049	.	-	0	ID=g18347.t1.start1;Parent=g18347.t1;
OX465276.1_Tachina_grossa_genome_assembly,_chromosome:_3	AUGUSTUS	mRNA	82266108	82267189	0.45	-	.	ID=g18347.t2;Parent=g18347;
OX465276.1_Tachina_grossa_genome_assembly,_chromosome:_3	AUGUSTUS	stop_codon	82266108	82266110	.	-	0	ID=g18347.t2.stop1;Parent=g18347.t2;
OX465276.1_Tachina_grossa_genome_assembly,_chromosome:_3	AUGUSTUS	CDS	82266108	82266998	0.92	-	0	ID=g18347.t2.CDS1;Parent=g18347.t2;
OX465276.1_Tachina_grossa_genome_assembly,_chromosome:_3	AUGUSTUS	exon	82266108	82266998	.	-	.	ID=g18347.t2.exon1;Parent=g18347.t2;
OX465276.1_Tachina_grossa_genome_assembly,_chromosome:_3	AUGUSTUS	intron	82266999	82267078	0.45	-	.	ID=g18347.t2.intron1;Parent=g18347.t2;
OX465276.1_Tachina_grossa_genome_assembly,_chromosome:_3	AUGUSTUS	CDS	82267079	82267189	0.45	-	0	ID=g18347.t2.CDS2;Parent=g18347.t2;
OX465276.1_Tachina_grossa_genome_assembly,_chromosome:_3	AUGUSTUS	exon	82267079	82267189	.	-	.	ID=g18347.t2.exon2;Parent=g18347.t2;
OX465276.1_Tachina_grossa_genome_assembly,_chromosome:_3	AUGUSTUS	start_codon	82267187	82267189	.	-	0	ID=g18347.t2.start1;Parent=g18347.t2;
OX465276.1_Tachina_grossa_genome_assembly,_chromosome:_3	AUGUSTUS	gene	82318582	82344657	.	-	.	ID=g18348;
OX465276.1_Tachina_grossa_genome_assembly,_chromosome:_3	AUGUSTUS	mRNA	82318582	82344657	0.54	-	.	ID=g18348.t1;Parent=g18348;
OX465276.1_Tachina_grossa_genome_assembly,_chromosome:_3	AUGUSTUS	stop_codon	82318582	82318584	.	-	0	ID=g18348.t1.stop1;Parent=g18348.t1;
OX465276.1_Tachina_grossa_genome_assembly,_chromosome:_3	AUGUSTUS	CDS	82318582	82319616	1	-	0	ID=g18348.t1.CDS1;Parent=g18348.t1;
OX465276.1_Tachina_grossa_genome_assembly,_chromosome:_3	AUGUSTUS	exon	82318582	82319616	.	-	.	ID=g18348.t1.exon1;Parent=g18348.t1;
OX465276.1_Tachina_grossa_genome_assembly,_chromosome:_3	AUGUSTUS	intron	82319617	82344417	1	-	.	ID=g18348.t1.intron1;Parent=g18348.t1;
OX465276.1_Tachina_grossa_genome_assembly,_chromosome:_3	AUGUSTUS	CDS	82344418	82344657	0.54	-	0	ID=g18348.t1.CDS2;Parent=g18348.t1;
OX465276.1_Tachina_grossa_genome_assembly,_chromosome:_3	AUGUSTUS	exon	82344418	82344657	.	-	.	ID=g18348.t1.exon2;Parent=g18348.t1;
OX465276.1_Tachina_grossa_genome_assembly,_chromosome:_3	AUGUSTUS	start_codon	82344655	82344657	.	-	0	ID=g18348.t1.start1;Parent=g18348.t1;
OX465276.1_Tachina_grossa_genome_assembly,_chromosome:_3	AUGUSTUS	gene	82359517	82361321	.	+	.	ID=g18349;
OX465276.1_Tachina_grossa_genome_assembly,_chromosome:_3	AUGUSTUS	mRNA	82359517	82361321	0.7	+	.	ID=g18349.t1;Parent=g18349;
OX465276.1_Tachina_grossa_genome_assembly,_chromosome:_3	AUGUSTUS	start_codon	82359517	82359519	.	+	0	ID=g18349.t1.start1;Parent=g18349.t1;
OX465276.1_Tachina_grossa_genome_assembly,_chromosome:_3	AUGUSTUS	CDS	82359517	82360808	1	+	0	ID=g18349.t1.CDS1;Parent=g18349.t1;
OX465276.1_Tachina_grossa_genome_assembly,_chromosome:_3	AUGUSTUS	exon	82359517	82360808	.	+	.	ID=g18349.t1.exon1;Parent=g18349.t1;
OX465276.1_Tachina_grossa_genome_assembly,_chromosome:_3	AUGUSTUS	intron	82360809	82361188	0.7	+	.	ID=g18349.t1.intron1;Parent=g18349.t1;
OX465276.1_Tachina_grossa_genome_assembly,_chromosome:_3	AUGUSTUS	CDS	82361189	82361321	0.7	+	1	ID=g18349.t1.CDS2;Parent=g18349.t1;
OX465276.1_Tachina_grossa_genome_assembly,_chromosome:_3	AUGUSTUS	exon	82361189	82361321	.	+	.	ID=g18349.t1.exon2;Parent=g18349.t1;
OX465276.1_Tachina_grossa_genome_assembly,_chromosome:_3	AUGUSTUS	stop_codon	82361319	82361321	.	+	0	ID=g18349.t1.stop1;Parent=g18349.t1;
OX465276.1_Tachina_grossa_genome_assembly,_chromosome:_3	AUGUSTUS	gene	82362252	82363949	.	+	.	ID=g18350;
OX465276.1_Tachina_grossa_genome_assembly,_chromosome:_3	AUGUSTUS	mRNA	82363104	82363949	1	+	.	ID=g18350.t1;Parent=g18350;
OX465276.1_Tachina_grossa_genome_assembly,_chromosome:_3	AUGUSTUS	start_codon	82363104	82363106	.	+	0	ID=g18350.t1.start1;Parent=g18350.t1;
OX465276.1_Tachina_grossa_genome_assembly,_chromosome:_3	AUGUSTUS	CDS	82363104	82363949	1	+	0	ID=g18350.t1.CDS1;Parent=g18350.t1;
OX465276.1_Tachina_grossa_genome_assembly,_chromosome:_3	AUGUSTUS	exon	82363104	82363949	.	+	.	ID=g18350.t1.exon1;Parent=g18350.t1;
OX465276.1_Tachina_grossa_genome_assembly,_chromosome:_3	AUGUSTUS	stop_codon	82363947	82363949	.	+	0	ID=g18350.t1.stop1;Parent=g18350.t1;
OX465276.1_Tachina_grossa_genome_assembly,_chromosome:_3	AUGUSTUS	mRNA	82363104	82363876	0.98	+	.	ID=g18350.t2;Parent=g18350;
OX465276.1_Tachina_grossa_genome_assembly,_chromosome:_3	AUGUSTUS	start_codon	82363104	82363106	.	+	0	ID=g18350.t2.start1;Parent=g18350.t2;
OX465276.1_Tachina_grossa_genome_assembly,_chromosome:_3	AUGUSTUS	CDS	82363104	82363719	0.98	+	0	ID=g18350.t2.CDS1;Parent=g18350.t2;
OX465276.1_Tachina_grossa_genome_assembly,_chromosome:_3	AUGUSTUS	exon	82363104	82363719	.	+	.	ID=g18350.t2.exon1;Parent=g18350.t2;
OX465276.1_Tachina_grossa_genome_assembly,_chromosome:_3	AUGUSTUS	intron	82363720	82363835	0.98	+	.	ID=g18350.t2.intron1;Parent=g18350.t2;
OX465276.1_Tachina_grossa_genome_assembly,_chromosome:_3	AUGUSTUS	CDS	82363836	82363876	0.99	+	2	ID=g18350.t2.CDS2;Parent=g18350.t2;
OX465276.1_Tachina_grossa_genome_assembly,_chromosome:_3	AUGUSTUS	exon	82363836	82363876	.	+	.	ID=g18350.t2.exon2;Parent=g18350.t2;
OX465276.1_Tachina_grossa_genome_assembly,_chromosome:_3	AUGUSTUS	stop_codon	82363874	82363876	.	+	0	ID=g18350.t2.stop1;Parent=g18350.t2;
OX465276.1_Tachina_grossa_genome_assembly,_chromosome:_3	AUGUSTUS	mRNA	82362252	82363876	0.19	+	.	ID=g18350.t3;Parent=g18350;
OX465276.1_Tachina_grossa_genome_assembly,_chromosome:_3	AUGUSTUS	start_codon	82362252	82362254	.	+	0	ID=g18350.t3.start1;Parent=g18350.t3;
OX465276.1_Tachina_grossa_genome_assembly,_chromosome:_3	AUGUSTUS	CDS	82362252	82362345	0.56	+	0	ID=g18350.t3.CDS1;Parent=g18350.t3;
OX465276.1_Tachina_grossa_genome_assembly,_chromosome:_3	AUGUSTUS	exon	82362252	82362345	.	+	.	ID=g18350.t3.exon1;Parent=g18350.t3;
OX465276.1_Tachina_grossa_genome_assembly,_chromosome:_3	AUGUSTUS	intron	82362346	82362408	0.33	+	.	ID=g18350.t3.intron1;Parent=g18350.t3;
OX465276.1_Tachina_grossa_genome_assembly,_chromosome:_3	AUGUSTUS	CDS	82362409	82362756	0.39	+	2	ID=g18350.t3.CDS2;Parent=g18350.t3;
OX465276.1_Tachina_grossa_genome_assembly,_chromosome:_3	AUGUSTUS	exon	82362409	82362756	.	+	.	ID=g18350.t3.exon2;Parent=g18350.t3;
OX465276.1_Tachina_grossa_genome_assembly,_chromosome:_3	AUGUSTUS	intron	82362757	82362891	0.65	+	.	ID=g18350.t3.intron2;Parent=g18350.t3;
OX465276.1_Tachina_grossa_genome_assembly,_chromosome:_3	AUGUSTUS	CDS	82362892	82363719	0.61	+	2	ID=g18350.t3.CDS3;Parent=g18350.t3;
OX465276.1_Tachina_grossa_genome_assembly,_chromosome:_3	AUGUSTUS	exon	82362892	82363719	.	+	.	ID=g18350.t3.exon3;Parent=g18350.t3;
OX465276.1_Tachina_grossa_genome_assembly,_chromosome:_3	AUGUSTUS	intron	82363720	82363835	0.83	+	.	ID=g18350.t3.intron3;Parent=g18350.t3;
OX465276.1_Tachina_grossa_genome_assembly,_chromosome:_3	AUGUSTUS	CDS	82363836	82363876	0.83	+	2	ID=g18350.t3.CDS4;Parent=g18350.t3;
OX465276.1_Tachina_grossa_genome_assembly,_chromosome:_3	AUGUSTUS	exon	82363836	82363876	.	+	.	ID=g18350.t3.exon4;Parent=g18350.t3;
OX465276.1_Tachina_grossa_genome_assembly,_chromosome:_3	AUGUSTUS	stop_codon	82363874	82363876	.	+	0	ID=g18350.t3.stop1;Parent=g18350.t3;
OX465276.1_Tachina_grossa_genome_assembly,_chromosome:_3	AUGUSTUS	mRNA	82362252	82362830	0.31	+	.	ID=g18350.t4;Parent=g18350;
OX465276.1_Tachina_grossa_genome_assembly,_chromosome:_3	AUGUSTUS	start_codon	82362252	82362254	.	+	0	ID=g18350.t4.start1;Parent=g18350.t4;
OX465276.1_Tachina_grossa_genome_assembly,_chromosome:_3	AUGUSTUS	CDS	82362252	82362345	0.62	+	0	ID=g18350.t4.CDS1;Parent=g18350.t4;
OX465276.1_Tachina_grossa_genome_assembly,_chromosome:_3	AUGUSTUS	exon	82362252	82362345	.	+	.	ID=g18350.t4.exon1;Parent=g18350.t4;
OX465276.1_Tachina_grossa_genome_assembly,_chromosome:_3	AUGUSTUS	intron	82362346	82362408	0.47	+	.	ID=g18350.t4.intron1;Parent=g18350.t4;
OX465276.1_Tachina_grossa_genome_assembly,_chromosome:_3	AUGUSTUS	CDS	82362409	82362830	0.44	+	2	ID=g18350.t4.CDS2;Parent=g18350.t4;
OX465276.1_Tachina_grossa_genome_assembly,_chromosome:_3	AUGUSTUS	exon	82362409	82362830	.	+	.	ID=g18350.t4.exon2;Parent=g18350.t4;
OX465276.1_Tachina_grossa_genome_assembly,_chromosome:_3	AUGUSTUS	stop_codon	82362828	82362830	.	+	0	ID=g18350.t4.stop1;Parent=g18350.t4;
OX465276.1_Tachina_grossa_genome_assembly,_chromosome:_3	AUGUSTUS	gene	82363970	82365346	.	+	.	ID=g18351;
OX465276.1_Tachina_grossa_genome_assembly,_chromosome:_3	AUGUSTUS	mRNA	82363970	82365346	1	+	.	ID=g18351.t1;Parent=g18351;
OX465276.1_Tachina_grossa_genome_assembly,_chromosome:_3	AUGUSTUS	start_codon	82363970	82363972	.	+	0	ID=g18351.t1.start1;Parent=g18351.t1;
OX465276.1_Tachina_grossa_genome_assembly,_chromosome:_3	AUGUSTUS	CDS	82363970	82365346	1	+	0	ID=g18351.t1.CDS1;Parent=g18351.t1;
OX465276.1_Tachina_grossa_genome_assembly,_chromosome:_3	AUGUSTUS	exon	82363970	82365346	.	+	.	ID=g18351.t1.exon1;Parent=g18351.t1;
OX465276.1_Tachina_grossa_genome_assembly,_chromosome:_3	AUGUSTUS	stop_codon	82365344	82365346	.	+	0	ID=g18351.t1.stop1;Parent=g18351.t1;
OX465276.1_Tachina_grossa_genome_assembly,_chromosome:_3	AUGUSTUS	gene	82372788	82373202	.	+	.	ID=g18352;
OX465276.1_Tachina_grossa_genome_assembly,_chromosome:_3	AUGUSTUS	mRNA	82372788	82373202	0.67	+	.	ID=g18352.t1;Parent=g18352;
OX465276.1_Tachina_grossa_genome_assembly,_chromosome:_3	AUGUSTUS	start_codon	82372788	82372790	.	+	0	ID=g18352.t1.start1;Parent=g18352.t1;
OX465276.1_Tachina_grossa_genome_assembly,_chromosome:_3	AUGUSTUS	CDS	82372788	82372961	0.67	+	0	ID=g18352.t1.CDS1;Parent=g18352.t1;
OX465276.1_Tachina_grossa_genome_assembly,_chromosome:_3	AUGUSTUS	exon	82372788	82372961	.	+	.	ID=g18352.t1.exon1;Parent=g18352.t1;
OX465276.1_Tachina_grossa_genome_assembly,_chromosome:_3	AUGUSTUS	intron	82372962	82373028	0.67	+	.	ID=g18352.t1.intron1;Parent=g18352.t1;
OX465276.1_Tachina_grossa_genome_assembly,_chromosome:_3	AUGUSTUS	CDS	82373029	82373202	0.67	+	0	ID=g18352.t1.CDS2;Parent=g18352.t1;
OX465276.1_Tachina_grossa_genome_assembly,_chromosome:_3	AUGUSTUS	exon	82373029	82373202	.	+	.	ID=g18352.t1.exon2;Parent=g18352.t1;
OX465276.1_Tachina_grossa_genome_assembly,_chromosome:_3	AUGUSTUS	stop_codon	82373200	82373202	.	+	0	ID=g18352.t1.stop1;Parent=g18352.t1;
OX465276.1_Tachina_grossa_genome_assembly,_chromosome:_3	AUGUSTUS	gene	82385512	82391695	.	+	.	ID=g18353;
OX465276.1_Tachina_grossa_genome_assembly,_chromosome:_3	AUGUSTUS	mRNA	82385512	82391695	1	+	.	ID=g18353.t1;Parent=g18353;
OX465276.1_Tachina_grossa_genome_assembly,_chromosome:_3	AUGUSTUS	start_codon	82385512	82385514	.	+	0	ID=g18353.t1.start1;Parent=g18353.t1;
OX465276.1_Tachina_grossa_genome_assembly,_chromosome:_3	AUGUSTUS	CDS	82385512	82385725	1	+	0	ID=g18353.t1.CDS1;Parent=g18353.t1;
OX465276.1_Tachina_grossa_genome_assembly,_chromosome:_3	AUGUSTUS	exon	82385512	82385725	.	+	.	ID=g18353.t1.exon1;Parent=g18353.t1;
OX465276.1_Tachina_grossa_genome_assembly,_chromosome:_3	AUGUSTUS	intron	82385726	82391198	1	+	.	ID=g18353.t1.intron1;Parent=g18353.t1;
OX465276.1_Tachina_grossa_genome_assembly,_chromosome:_3	AUGUSTUS	CDS	82391199	82391695	1	+	2	ID=g18353.t1.CDS2;Parent=g18353.t1;
OX465276.1_Tachina_grossa_genome_assembly,_chromosome:_3	AUGUSTUS	exon	82391199	82391695	.	+	.	ID=g18353.t1.exon2;Parent=g18353.t1;
OX465276.1_Tachina_grossa_genome_assembly,_chromosome:_3	AUGUSTUS	stop_codon	82391693	82391695	.	+	0	ID=g18353.t1.stop1;Parent=g18353.t1;
OX465276.1_Tachina_grossa_genome_assembly,_chromosome:_3	AUGUSTUS	gene	82391792	82398294	.	-	.	ID=g18354;
OX465276.1_Tachina_grossa_genome_assembly,_chromosome:_3	AUGUSTUS	mRNA	82391792	82398294	1	-	.	ID=g18354.t1;Parent=g18354;
OX465276.1_Tachina_grossa_genome_assembly,_chromosome:_3	AUGUSTUS	stop_codon	82391792	82391794	.	-	0	ID=g18354.t1.stop1;Parent=g18354.t1;
OX465276.1_Tachina_grossa_genome_assembly,_chromosome:_3	AUGUSTUS	CDS	82391792	82392736	1	-	0	ID=g18354.t1.CDS1;Parent=g18354.t1;
OX465276.1_Tachina_grossa_genome_assembly,_chromosome:_3	AUGUSTUS	exon	82391792	82392736	.	-	.	ID=g18354.t1.exon1;Parent=g18354.t1;
OX465276.1_Tachina_grossa_genome_assembly,_chromosome:_3	AUGUSTUS	intron	82392737	82392797	1	-	.	ID=g18354.t1.intron1;Parent=g18354.t1;
OX465276.1_Tachina_grossa_genome_assembly,_chromosome:_3	AUGUSTUS	CDS	82392798	82392900	1	-	1	ID=g18354.t1.CDS2;Parent=g18354.t1;
OX465276.1_Tachina_grossa_genome_assembly,_chromosome:_3	AUGUSTUS	exon	82392798	82392900	.	-	.	ID=g18354.t1.exon2;Parent=g18354.t1;
OX465276.1_Tachina_grossa_genome_assembly,_chromosome:_3	AUGUSTUS	intron	82392901	82392978	1	-	.	ID=g18354.t1.intron2;Parent=g18354.t1;
OX465276.1_Tachina_grossa_genome_assembly,_chromosome:_3	AUGUSTUS	CDS	82392979	82393239	1	-	1	ID=g18354.t1.CDS3;Parent=g18354.t1;
OX465276.1_Tachina_grossa_genome_assembly,_chromosome:_3	AUGUSTUS	exon	82392979	82393239	.	-	.	ID=g18354.t1.exon3;Parent=g18354.t1;
OX465276.1_Tachina_grossa_genome_assembly,_chromosome:_3	AUGUSTUS	intron	82393240	82393519	1	-	.	ID=g18354.t1.intron3;Parent=g18354.t1;
OX465276.1_Tachina_grossa_genome_assembly,_chromosome:_3	AUGUSTUS	CDS	82393520	82394049	1	-	0	ID=g18354.t1.CDS4;Parent=g18354.t1;
OX465276.1_Tachina_grossa_genome_assembly,_chromosome:_3	AUGUSTUS	exon	82393520	82394049	.	-	.	ID=g18354.t1.exon4;Parent=g18354.t1;
OX465276.1_Tachina_grossa_genome_assembly,_chromosome:_3	AUGUSTUS	intron	82394050	82394119	1	-	.	ID=g18354.t1.intron4;Parent=g18354.t1;
OX465276.1_Tachina_grossa_genome_assembly,_chromosome:_3	AUGUSTUS	CDS	82394120	82395371	1	-	1	ID=g18354.t1.CDS5;Parent=g18354.t1;
OX465276.1_Tachina_grossa_genome_assembly,_chromosome:_3	AUGUSTUS	exon	82394120	82395371	.	-	.	ID=g18354.t1.exon5;Parent=g18354.t1;
OX465276.1_Tachina_grossa_genome_assembly,_chromosome:_3	AUGUSTUS	intron	82395372	82397300	1	-	.	ID=g18354.t1.intron5;Parent=g18354.t1;
OX465276.1_Tachina_grossa_genome_assembly,_chromosome:_3	AUGUSTUS	CDS	82397301	82397514	1	-	2	ID=g18354.t1.CDS6;Parent=g18354.t1;
OX465276.1_Tachina_grossa_genome_assembly,_chromosome:_3	AUGUSTUS	exon	82397301	82397514	.	-	.	ID=g18354.t1.exon6;Parent=g18354.t1;
OX465276.1_Tachina_grossa_genome_assembly,_chromosome:_3	AUGUSTUS	intron	82397515	82397569	1	-	.	ID=g18354.t1.intron6;Parent=g18354.t1;
OX465276.1_Tachina_grossa_genome_assembly,_chromosome:_3	AUGUSTUS	CDS	82397570	82398131	1	-	0	ID=g18354.t1.CDS7;Parent=g18354.t1;
OX465276.1_Tachina_grossa_genome_assembly,_chromosome:_3	AUGUSTUS	exon	82397570	82398131	.	-	.	ID=g18354.t1.exon7;Parent=g18354.t1;
OX465276.1_Tachina_grossa_genome_assembly,_chromosome:_3	AUGUSTUS	intron	82398132	82398225	1	-	.	ID=g18354.t1.intron7;Parent=g18354.t1;
OX465276.1_Tachina_grossa_genome_assembly,_chromosome:_3	AUGUSTUS	CDS	82398226	82398294	1	-	0	ID=g18354.t1.CDS8;Parent=g18354.t1;
OX465276.1_Tachina_grossa_genome_assembly,_chromosome:_3	AUGUSTUS	exon	82398226	82398294	.	-	.	ID=g18354.t1.exon8;Parent=g18354.t1;
OX465276.1_Tachina_grossa_genome_assembly,_chromosome:_3	AUGUSTUS	start_codon	82398292	82398294	.	-	0	ID=g18354.t1.start1;Parent=g18354.t1;
OX465276.1_Tachina_grossa_genome_assembly,_chromosome:_3	AUGUSTUS	gene	82439913	82440368	.	+	.	ID=g18355;
OX465276.1_Tachina_grossa_genome_assembly,_chromosome:_3	AUGUSTUS	mRNA	82439913	82440368	0.39	+	.	ID=g18355.t1;Parent=g18355;
OX465276.1_Tachina_grossa_genome_assembly,_chromosome:_3	AUGUSTUS	start_codon	82439913	82439915	.	+	0	ID=g18355.t1.start1;Parent=g18355.t1;
OX465276.1_Tachina_grossa_genome_assembly,_chromosome:_3	AUGUSTUS	CDS	82439913	82440147	0.39	+	0	ID=g18355.t1.CDS1;Parent=g18355.t1;
OX465276.1_Tachina_grossa_genome_assembly,_chromosome:_3	AUGUSTUS	exon	82439913	82440147	.	+	.	ID=g18355.t1.exon1;Parent=g18355.t1;
OX465276.1_Tachina_grossa_genome_assembly,_chromosome:_3	AUGUSTUS	intron	82440148	82440198	0.39	+	.	ID=g18355.t1.intron1;Parent=g18355.t1;
OX465276.1_Tachina_grossa_genome_assembly,_chromosome:_3	AUGUSTUS	CDS	82440199	82440368	0.39	+	2	ID=g18355.t1.CDS2;Parent=g18355.t1;
OX465276.1_Tachina_grossa_genome_assembly,_chromosome:_3	AUGUSTUS	exon	82440199	82440368	.	+	.	ID=g18355.t1.exon2;Parent=g18355.t1;
OX465276.1_Tachina_grossa_genome_assembly,_chromosome:_3	AUGUSTUS	stop_codon	82440366	82440368	.	+	0	ID=g18355.t1.stop1;Parent=g18355.t1;
OX465276.1_Tachina_grossa_genome_assembly,_chromosome:_3	AUGUSTUS	gene	82458803	82459289	.	-	.	ID=g18356;
OX465276.1_Tachina_grossa_genome_assembly,_chromosome:_3	AUGUSTUS	mRNA	82458803	82459289	0.93	-	.	ID=g18356.t1;Parent=g18356;
OX465276.1_Tachina_grossa_genome_assembly,_chromosome:_3	AUGUSTUS	stop_codon	82458803	82458805	.	-	0	ID=g18356.t1.stop1;Parent=g18356.t1;
OX465276.1_Tachina_grossa_genome_assembly,_chromosome:_3	AUGUSTUS	CDS	82458803	82458857	0.94	-	1	ID=g18356.t1.CDS1;Parent=g18356.t1;
OX465276.1_Tachina_grossa_genome_assembly,_chromosome:_3	AUGUSTUS	exon	82458803	82458857	.	-	.	ID=g18356.t1.exon1;Parent=g18356.t1;
OX465276.1_Tachina_grossa_genome_assembly,_chromosome:_3	AUGUSTUS	intron	82458858	82458913	0.94	-	.	ID=g18356.t1.intron1;Parent=g18356.t1;
OX465276.1_Tachina_grossa_genome_assembly,_chromosome:_3	AUGUSTUS	CDS	82458914	82458966	1	-	0	ID=g18356.t1.CDS2;Parent=g18356.t1;
OX465276.1_Tachina_grossa_genome_assembly,_chromosome:_3	AUGUSTUS	exon	82458914	82458966	.	-	.	ID=g18356.t1.exon2;Parent=g18356.t1;
OX465276.1_Tachina_grossa_genome_assembly,_chromosome:_3	AUGUSTUS	intron	82458967	82459020	1	-	.	ID=g18356.t1.intron2;Parent=g18356.t1;
OX465276.1_Tachina_grossa_genome_assembly,_chromosome:_3	AUGUSTUS	CDS	82459021	82459167	1	-	0	ID=g18356.t1.CDS3;Parent=g18356.t1;
OX465276.1_Tachina_grossa_genome_assembly,_chromosome:_3	AUGUSTUS	exon	82459021	82459167	.	-	.	ID=g18356.t1.exon3;Parent=g18356.t1;
OX465276.1_Tachina_grossa_genome_assembly,_chromosome:_3	AUGUSTUS	intron	82459168	82459223	1	-	.	ID=g18356.t1.intron3;Parent=g18356.t1;
OX465276.1_Tachina_grossa_genome_assembly,_chromosome:_3	AUGUSTUS	CDS	82459224	82459289	0.99	-	0	ID=g18356.t1.CDS4;Parent=g18356.t1;
OX465276.1_Tachina_grossa_genome_assembly,_chromosome:_3	AUGUSTUS	exon	82459224	82459289	.	-	.	ID=g18356.t1.exon4;Parent=g18356.t1;
OX465276.1_Tachina_grossa_genome_assembly,_chromosome:_3	AUGUSTUS	start_codon	82459287	82459289	.	-	0	ID=g18356.t1.start1;Parent=g18356.t1;
OX465276.1_Tachina_grossa_genome_assembly,_chromosome:_3	AUGUSTUS	gene	82459590	82460621	.	-	.	ID=g18357;
OX465276.1_Tachina_grossa_genome_assembly,_chromosome:_3	AUGUSTUS	mRNA	82459590	82460549	0.99	-	.	ID=g18357.t1;Parent=g18357;
OX465276.1_Tachina_grossa_genome_assembly,_chromosome:_3	AUGUSTUS	stop_codon	82459590	82459592	.	-	0	ID=g18357.t1.stop1;Parent=g18357.t1;
OX465276.1_Tachina_grossa_genome_assembly,_chromosome:_3	AUGUSTUS	CDS	82459590	82460549	0.99	-	0	ID=g18357.t1.CDS1;Parent=g18357.t1;
OX465276.1_Tachina_grossa_genome_assembly,_chromosome:_3	AUGUSTUS	exon	82459590	82460549	.	-	.	ID=g18357.t1.exon1;Parent=g18357.t1;
OX465276.1_Tachina_grossa_genome_assembly,_chromosome:_3	AUGUSTUS	start_codon	82460547	82460549	.	-	0	ID=g18357.t1.start1;Parent=g18357.t1;
OX465276.1_Tachina_grossa_genome_assembly,_chromosome:_3	AUGUSTUS	mRNA	82459590	82460621	0.98	-	.	ID=g18357.t2;Parent=g18357;
OX465276.1_Tachina_grossa_genome_assembly,_chromosome:_3	AUGUSTUS	stop_codon	82459590	82459592	.	-	0	ID=g18357.t2.stop1;Parent=g18357.t2;
OX465276.1_Tachina_grossa_genome_assembly,_chromosome:_3	AUGUSTUS	CDS	82459590	82460621	0.98	-	0	ID=g18357.t2.CDS1;Parent=g18357.t2;
OX465276.1_Tachina_grossa_genome_assembly,_chromosome:_3	AUGUSTUS	exon	82459590	82460621	.	-	.	ID=g18357.t2.exon1;Parent=g18357.t2;
OX465276.1_Tachina_grossa_genome_assembly,_chromosome:_3	AUGUSTUS	start_codon	82460619	82460621	.	-	0	ID=g18357.t2.start1;Parent=g18357.t2;
OX465276.1_Tachina_grossa_genome_assembly,_chromosome:_3	GeneMark.hmm3	gene	82460627	82460785	.	-	.	ID=g18358;
OX465276.1_Tachina_grossa_genome_assembly,_chromosome:_3	GeneMark.hmm3	mRNA	82460627	82460785	.	-	.	ID=g18358.t1;Parent=g18358;
OX465276.1_Tachina_grossa_genome_assembly,_chromosome:_3	GeneMark.hmm3	stop_codon	82460627	82460629	.	-	0	ID=g18358.t1.stop1;Parent=g18358.t1;
OX465276.1_Tachina_grossa_genome_assembly,_chromosome:_3	GeneMark.hmm3	CDS	82460627	82460717	.	-	1	ID=g18358.t1.CDS1;Parent=g18358.t1;
OX465276.1_Tachina_grossa_genome_assembly,_chromosome:_3	GeneMark.hmm3	exon	82460627	82460717	0	-	.	ID=g18358.t1.exon1;Parent=g18358.t1;
OX465276.1_Tachina_grossa_genome_assembly,_chromosome:_3	GeneMark.hmm3	intron	82460718	82460771	.	-	0	ID=g18358.t1.intron1;Parent=g18358.t1;
OX465276.1_Tachina_grossa_genome_assembly,_chromosome:_3	GeneMark.hmm3	CDS	82460772	82460785	.	-	0	ID=g18358.t1.CDS2;Parent=g18358.t1;
OX465276.1_Tachina_grossa_genome_assembly,_chromosome:_3	GeneMark.hmm3	exon	82460772	82460785	0	-	.	ID=g18358.t1.exon2;Parent=g18358.t1;
OX465276.1_Tachina_grossa_genome_assembly,_chromosome:_3	GeneMark.hmm3	start_codon	82460783	82460785	.	-	0	ID=g18358.t1.start1;Parent=g18358.t1;
OX465276.1_Tachina_grossa_genome_assembly,_chromosome:_3	AUGUSTUS	gene	82463885	82465271	.	+	.	ID=g18359;
OX465276.1_Tachina_grossa_genome_assembly,_chromosome:_3	AUGUSTUS	mRNA	82463957	82465271	0.86	+	.	ID=g18359.t1;Parent=g18359;
OX465276.1_Tachina_grossa_genome_assembly,_chromosome:_3	AUGUSTUS	start_codon	82463957	82463959	.	+	0	ID=g18359.t1.start1;Parent=g18359.t1;
OX465276.1_Tachina_grossa_genome_assembly,_chromosome:_3	AUGUSTUS	CDS	82463957	82464163	0.93	+	0	ID=g18359.t1.CDS1;Parent=g18359.t1;
OX465276.1_Tachina_grossa_genome_assembly,_chromosome:_3	AUGUSTUS	exon	82463957	82464163	.	+	.	ID=g18359.t1.exon1;Parent=g18359.t1;
OX465276.1_Tachina_grossa_genome_assembly,_chromosome:_3	AUGUSTUS	intron	82464164	82464233	0.86	+	.	ID=g18359.t1.intron1;Parent=g18359.t1;
OX465276.1_Tachina_grossa_genome_assembly,_chromosome:_3	AUGUSTUS	CDS	82464234	82465271	0.93	+	0	ID=g18359.t1.CDS2;Parent=g18359.t1;
OX465276.1_Tachina_grossa_genome_assembly,_chromosome:_3	AUGUSTUS	exon	82464234	82465271	.	+	.	ID=g18359.t1.exon2;Parent=g18359.t1;
OX465276.1_Tachina_grossa_genome_assembly,_chromosome:_3	AUGUSTUS	stop_codon	82465269	82465271	.	+	0	ID=g18359.t1.stop1;Parent=g18359.t1;
OX465276.1_Tachina_grossa_genome_assembly,_chromosome:_3	AUGUSTUS	mRNA	82463885	82465271	0.84	+	.	ID=g18359.t2;Parent=g18359;
OX465276.1_Tachina_grossa_genome_assembly,_chromosome:_3	AUGUSTUS	start_codon	82463885	82463887	.	+	0	ID=g18359.t2.start1;Parent=g18359.t2;
OX465276.1_Tachina_grossa_genome_assembly,_chromosome:_3	AUGUSTUS	CDS	82463885	82464163	0.93	+	0	ID=g18359.t2.CDS1;Parent=g18359.t2;
OX465276.1_Tachina_grossa_genome_assembly,_chromosome:_3	AUGUSTUS	exon	82463885	82464163	.	+	.	ID=g18359.t2.exon1;Parent=g18359.t2;
OX465276.1_Tachina_grossa_genome_assembly,_chromosome:_3	AUGUSTUS	intron	82464164	82464233	0.85	+	.	ID=g18359.t2.intron1;Parent=g18359.t2;
OX465276.1_Tachina_grossa_genome_assembly,_chromosome:_3	AUGUSTUS	CDS	82464234	82465271	0.9	+	0	ID=g18359.t2.CDS2;Parent=g18359.t2;
OX465276.1_Tachina_grossa_genome_assembly,_chromosome:_3	AUGUSTUS	exon	82464234	82465271	.	+	.	ID=g18359.t2.exon2;Parent=g18359.t2;
OX465276.1_Tachina_grossa_genome_assembly,_chromosome:_3	AUGUSTUS	stop_codon	82465269	82465271	.	+	0	ID=g18359.t2.stop1;Parent=g18359.t2;
OX465276.1_Tachina_grossa_genome_assembly,_chromosome:_3	AUGUSTUS	gene	82483987	82485341	.	+	.	ID=g18360;
OX465276.1_Tachina_grossa_genome_assembly,_chromosome:_3	AUGUSTUS	mRNA	82483987	82485341	1	+	.	ID=g18360.t1;Parent=g18360;
OX465276.1_Tachina_grossa_genome_assembly,_chromosome:_3	AUGUSTUS	start_codon	82483987	82483989	.	+	0	ID=g18360.t1.start1;Parent=g18360.t1;
OX465276.1_Tachina_grossa_genome_assembly,_chromosome:_3	AUGUSTUS	CDS	82483987	82484262	1	+	0	ID=g18360.t1.CDS1;Parent=g18360.t1;
OX465276.1_Tachina_grossa_genome_assembly,_chromosome:_3	AUGUSTUS	exon	82483987	82484262	.	+	.	ID=g18360.t1.exon1;Parent=g18360.t1;
OX465276.1_Tachina_grossa_genome_assembly,_chromosome:_3	AUGUSTUS	intron	82484263	82484322	1	+	.	ID=g18360.t1.intron1;Parent=g18360.t1;
OX465276.1_Tachina_grossa_genome_assembly,_chromosome:_3	AUGUSTUS	CDS	82484323	82484718	1	+	0	ID=g18360.t1.CDS2;Parent=g18360.t1;
OX465276.1_Tachina_grossa_genome_assembly,_chromosome:_3	AUGUSTUS	exon	82484323	82484718	.	+	.	ID=g18360.t1.exon2;Parent=g18360.t1;
OX465276.1_Tachina_grossa_genome_assembly,_chromosome:_3	AUGUSTUS	intron	82484719	82484792	1	+	.	ID=g18360.t1.intron2;Parent=g18360.t1;
OX465276.1_Tachina_grossa_genome_assembly,_chromosome:_3	AUGUSTUS	CDS	82484793	82485341	1	+	0	ID=g18360.t1.CDS3;Parent=g18360.t1;
OX465276.1_Tachina_grossa_genome_assembly,_chromosome:_3	AUGUSTUS	exon	82484793	82485341	.	+	.	ID=g18360.t1.exon3;Parent=g18360.t1;
OX465276.1_Tachina_grossa_genome_assembly,_chromosome:_3	AUGUSTUS	stop_codon	82485339	82485341	.	+	0	ID=g18360.t1.stop1;Parent=g18360.t1;
OX465276.1_Tachina_grossa_genome_assembly,_chromosome:_3	GeneMark.hmm3	mRNA	82483999	82485341	.	+	.	ID=g18360.t2;Parent=g18360;
OX465276.1_Tachina_grossa_genome_assembly,_chromosome:_3	GeneMark.hmm3	start_codon	82483999	82484001	.	+	0	ID=g18360.t2.start1;Parent=g18360.t2;
OX465276.1_Tachina_grossa_genome_assembly,_chromosome:_3	GeneMark.hmm3	CDS	82483999	82484262	.	+	0	ID=g18360.t2.CDS1;Parent=g18360.t2;
OX465276.1_Tachina_grossa_genome_assembly,_chromosome:_3	GeneMark.hmm3	exon	82483999	82484262	0	+	.	ID=g18360.t2.exon1;Parent=g18360.t2;
OX465276.1_Tachina_grossa_genome_assembly,_chromosome:_3	GeneMark.hmm3	intron	82484263	82484322	.	+	0	ID=g18360.t2.intron1;Parent=g18360.t2;
OX465276.1_Tachina_grossa_genome_assembly,_chromosome:_3	GeneMark.hmm3	CDS	82484323	82484718	.	+	0	ID=g18360.t2.CDS2;Parent=g18360.t2;
OX465276.1_Tachina_grossa_genome_assembly,_chromosome:_3	GeneMark.hmm3	exon	82484323	82484718	0	+	.	ID=g18360.t2.exon2;Parent=g18360.t2;
OX465276.1_Tachina_grossa_genome_assembly,_chromosome:_3	GeneMark.hmm3	intron	82484719	82484792	.	+	0	ID=g18360.t2.intron2;Parent=g18360.t2;
OX465276.1_Tachina_grossa_genome_assembly,_chromosome:_3	GeneMark.hmm3	CDS	82484793	82485341	.	+	0	ID=g18360.t2.CDS3;Parent=g18360.t2;
OX465276.1_Tachina_grossa_genome_assembly,_chromosome:_3	GeneMark.hmm3	exon	82484793	82485341	0	+	.	ID=g18360.t2.exon3;Parent=g18360.t2;
OX465276.1_Tachina_grossa_genome_assembly,_chromosome:_3	GeneMark.hmm3	stop_codon	82485339	82485341	.	+	0	ID=g18360.t2.stop1;Parent=g18360.t2;
OX465276.1_Tachina_grossa_genome_assembly,_chromosome:_3	AUGUSTUS	gene	82492666	82493362	.	+	.	ID=g18361;
OX465276.1_Tachina_grossa_genome_assembly,_chromosome:_3	AUGUSTUS	mRNA	82492666	82493362	0.22	+	.	ID=g18361.t1;Parent=g18361;
OX465276.1_Tachina_grossa_genome_assembly,_chromosome:_3	AUGUSTUS	start_codon	82492666	82492668	.	+	0	ID=g18361.t1.start1;Parent=g18361.t1;
OX465276.1_Tachina_grossa_genome_assembly,_chromosome:_3	AUGUSTUS	CDS	82492666	82492804	0.88	+	0	ID=g18361.t1.CDS1;Parent=g18361.t1;
OX465276.1_Tachina_grossa_genome_assembly,_chromosome:_3	AUGUSTUS	exon	82492666	82492804	.	+	.	ID=g18361.t1.exon1;Parent=g18361.t1;
OX465276.1_Tachina_grossa_genome_assembly,_chromosome:_3	AUGUSTUS	intron	82492805	82492880	0.82	+	.	ID=g18361.t1.intron1;Parent=g18361.t1;
OX465276.1_Tachina_grossa_genome_assembly,_chromosome:_3	AUGUSTUS	CDS	82492881	82493362	0.22	+	2	ID=g18361.t1.CDS2;Parent=g18361.t1;
OX465276.1_Tachina_grossa_genome_assembly,_chromosome:_3	AUGUSTUS	exon	82492881	82493362	.	+	.	ID=g18361.t1.exon2;Parent=g18361.t1;
OX465276.1_Tachina_grossa_genome_assembly,_chromosome:_3	AUGUSTUS	stop_codon	82493360	82493362	.	+	0	ID=g18361.t1.stop1;Parent=g18361.t1;
OX465276.1_Tachina_grossa_genome_assembly,_chromosome:_3	AUGUSTUS	gene	82493441	82494061	.	+	.	ID=g18362;
OX465276.1_Tachina_grossa_genome_assembly,_chromosome:_3	AUGUSTUS	mRNA	82493441	82494061	0.2	+	.	ID=g18362.t1;Parent=g18362;
OX465276.1_Tachina_grossa_genome_assembly,_chromosome:_3	AUGUSTUS	start_codon	82493441	82493443	.	+	0	ID=g18362.t1.start1;Parent=g18362.t1;
OX465276.1_Tachina_grossa_genome_assembly,_chromosome:_3	AUGUSTUS	CDS	82493441	82494061	0.2	+	0	ID=g18362.t1.CDS1;Parent=g18362.t1;
OX465276.1_Tachina_grossa_genome_assembly,_chromosome:_3	AUGUSTUS	exon	82493441	82494061	.	+	.	ID=g18362.t1.exon1;Parent=g18362.t1;
OX465276.1_Tachina_grossa_genome_assembly,_chromosome:_3	AUGUSTUS	stop_codon	82494059	82494061	.	+	0	ID=g18362.t1.stop1;Parent=g18362.t1;
OX465276.1_Tachina_grossa_genome_assembly,_chromosome:_3	AUGUSTUS	gene	82508676	82510268	.	-	.	ID=g18363;
OX465276.1_Tachina_grossa_genome_assembly,_chromosome:_3	AUGUSTUS	mRNA	82508676	82510268	0.94	-	.	ID=g18363.t1;Parent=g18363;
OX465276.1_Tachina_grossa_genome_assembly,_chromosome:_3	AUGUSTUS	stop_codon	82508676	82508678	.	-	0	ID=g18363.t1.stop1;Parent=g18363.t1;
OX465276.1_Tachina_grossa_genome_assembly,_chromosome:_3	AUGUSTUS	CDS	82508676	82509765	1	-	1	ID=g18363.t1.CDS1;Parent=g18363.t1;
OX465276.1_Tachina_grossa_genome_assembly,_chromosome:_3	AUGUSTUS	exon	82508676	82509765	.	-	.	ID=g18363.t1.exon1;Parent=g18363.t1;
OX465276.1_Tachina_grossa_genome_assembly,_chromosome:_3	AUGUSTUS	intron	82509766	82510224	1	-	.	ID=g18363.t1.intron1;Parent=g18363.t1;
OX465276.1_Tachina_grossa_genome_assembly,_chromosome:_3	AUGUSTUS	CDS	82510225	82510268	0.94	-	0	ID=g18363.t1.CDS2;Parent=g18363.t1;
OX465276.1_Tachina_grossa_genome_assembly,_chromosome:_3	AUGUSTUS	exon	82510225	82510268	.	-	.	ID=g18363.t1.exon2;Parent=g18363.t1;
OX465276.1_Tachina_grossa_genome_assembly,_chromosome:_3	AUGUSTUS	start_codon	82510266	82510268	.	-	0	ID=g18363.t1.start1;Parent=g18363.t1;
OX465276.1_Tachina_grossa_genome_assembly,_chromosome:_3	AUGUSTUS	gene	82519345	82519944	.	+	.	ID=g18364;
OX465276.1_Tachina_grossa_genome_assembly,_chromosome:_3	AUGUSTUS	mRNA	82519345	82519944	0.59	+	.	ID=g18364.t1;Parent=g18364;
OX465276.1_Tachina_grossa_genome_assembly,_chromosome:_3	AUGUSTUS	start_codon	82519345	82519347	.	+	0	ID=g18364.t1.start1;Parent=g18364.t1;
OX465276.1_Tachina_grossa_genome_assembly,_chromosome:_3	AUGUSTUS	CDS	82519345	82519944	0.59	+	0	ID=g18364.t1.CDS1;Parent=g18364.t1;
OX465276.1_Tachina_grossa_genome_assembly,_chromosome:_3	AUGUSTUS	exon	82519345	82519944	.	+	.	ID=g18364.t1.exon1;Parent=g18364.t1;
OX465276.1_Tachina_grossa_genome_assembly,_chromosome:_3	AUGUSTUS	stop_codon	82519942	82519944	.	+	0	ID=g18364.t1.stop1;Parent=g18364.t1;
OX465276.1_Tachina_grossa_genome_assembly,_chromosome:_3	AUGUSTUS	gene	82520012	82520446	.	+	.	ID=g18365;
OX465276.1_Tachina_grossa_genome_assembly,_chromosome:_3	AUGUSTUS	mRNA	82520012	82520446	0.59	+	.	ID=g18365.t1;Parent=g18365;
OX465276.1_Tachina_grossa_genome_assembly,_chromosome:_3	AUGUSTUS	start_codon	82520012	82520014	.	+	0	ID=g18365.t1.start1;Parent=g18365.t1;
OX465276.1_Tachina_grossa_genome_assembly,_chromosome:_3	AUGUSTUS	CDS	82520012	82520446	0.59	+	0	ID=g18365.t1.CDS1;Parent=g18365.t1;
OX465276.1_Tachina_grossa_genome_assembly,_chromosome:_3	AUGUSTUS	exon	82520012	82520446	.	+	.	ID=g18365.t1.exon1;Parent=g18365.t1;
OX465276.1_Tachina_grossa_genome_assembly,_chromosome:_3	AUGUSTUS	stop_codon	82520444	82520446	.	+	0	ID=g18365.t1.stop1;Parent=g18365.t1;
OX465276.1_Tachina_grossa_genome_assembly,_chromosome:_3	AUGUSTUS	gene	82520621	82523664	.	+	.	ID=g18366;
OX465276.1_Tachina_grossa_genome_assembly,_chromosome:_3	AUGUSTUS	mRNA	82520621	82523664	0.85	+	.	ID=g18366.t1;Parent=g18366;
OX465276.1_Tachina_grossa_genome_assembly,_chromosome:_3	AUGUSTUS	start_codon	82520621	82520623	.	+	0	ID=g18366.t1.start1;Parent=g18366.t1;
OX465276.1_Tachina_grossa_genome_assembly,_chromosome:_3	AUGUSTUS	CDS	82520621	82520629	0.85	+	0	ID=g18366.t1.CDS1;Parent=g18366.t1;
OX465276.1_Tachina_grossa_genome_assembly,_chromosome:_3	AUGUSTUS	exon	82520621	82520629	.	+	.	ID=g18366.t1.exon1;Parent=g18366.t1;
OX465276.1_Tachina_grossa_genome_assembly,_chromosome:_3	AUGUSTUS	intron	82520630	82520754	0.85	+	.	ID=g18366.t1.intron1;Parent=g18366.t1;
OX465276.1_Tachina_grossa_genome_assembly,_chromosome:_3	AUGUSTUS	CDS	82520755	82523664	0.87	+	0	ID=g18366.t1.CDS2;Parent=g18366.t1;
OX465276.1_Tachina_grossa_genome_assembly,_chromosome:_3	AUGUSTUS	exon	82520755	82523664	.	+	.	ID=g18366.t1.exon2;Parent=g18366.t1;
OX465276.1_Tachina_grossa_genome_assembly,_chromosome:_3	AUGUSTUS	stop_codon	82523662	82523664	.	+	0	ID=g18366.t1.stop1;Parent=g18366.t1;
OX465276.1_Tachina_grossa_genome_assembly,_chromosome:_3	AUGUSTUS	gene	82524007	82525092	.	-	.	ID=g18367;
OX465276.1_Tachina_grossa_genome_assembly,_chromosome:_3	AUGUSTUS	mRNA	82524007	82524948	1	-	.	ID=g18367.t1;Parent=g18367;
OX465276.1_Tachina_grossa_genome_assembly,_chromosome:_3	AUGUSTUS	stop_codon	82524007	82524009	.	-	0	ID=g18367.t1.stop1;Parent=g18367.t1;
OX465276.1_Tachina_grossa_genome_assembly,_chromosome:_3	AUGUSTUS	CDS	82524007	82524948	1	-	0	ID=g18367.t1.CDS1;Parent=g18367.t1;
OX465276.1_Tachina_grossa_genome_assembly,_chromosome:_3	AUGUSTUS	exon	82524007	82524948	.	-	.	ID=g18367.t1.exon1;Parent=g18367.t1;
OX465276.1_Tachina_grossa_genome_assembly,_chromosome:_3	AUGUSTUS	start_codon	82524946	82524948	.	-	0	ID=g18367.t1.start1;Parent=g18367.t1;
OX465276.1_Tachina_grossa_genome_assembly,_chromosome:_3	AUGUSTUS	mRNA	82524007	82525092	0.96	-	.	ID=g18367.t2;Parent=g18367;
OX465276.1_Tachina_grossa_genome_assembly,_chromosome:_3	AUGUSTUS	stop_codon	82524007	82524009	.	-	0	ID=g18367.t2.stop1;Parent=g18367.t2;
OX465276.1_Tachina_grossa_genome_assembly,_chromosome:_3	AUGUSTUS	CDS	82524007	82524990	0.96	-	0	ID=g18367.t2.CDS1;Parent=g18367.t2;
OX465276.1_Tachina_grossa_genome_assembly,_chromosome:_3	AUGUSTUS	exon	82524007	82524990	.	-	.	ID=g18367.t2.exon1;Parent=g18367.t2;
OX465276.1_Tachina_grossa_genome_assembly,_chromosome:_3	AUGUSTUS	intron	82524991	82525056	0.96	-	.	ID=g18367.t2.intron1;Parent=g18367.t2;
OX465276.1_Tachina_grossa_genome_assembly,_chromosome:_3	AUGUSTUS	CDS	82525057	82525092	0.97	-	0	ID=g18367.t2.CDS2;Parent=g18367.t2;
OX465276.1_Tachina_grossa_genome_assembly,_chromosome:_3	AUGUSTUS	exon	82525057	82525092	.	-	.	ID=g18367.t2.exon2;Parent=g18367.t2;
OX465276.1_Tachina_grossa_genome_assembly,_chromosome:_3	AUGUSTUS	start_codon	82525090	82525092	.	-	0	ID=g18367.t2.start1;Parent=g18367.t2;
OX465276.1_Tachina_grossa_genome_assembly,_chromosome:_3	AUGUSTUS	gene	82540156	82541451	.	-	.	ID=g18368;
OX465276.1_Tachina_grossa_genome_assembly,_chromosome:_3	AUGUSTUS	mRNA	82540156	82541451	0.71	-	.	ID=g18368.t1;Parent=g18368;
OX465276.1_Tachina_grossa_genome_assembly,_chromosome:_3	AUGUSTUS	stop_codon	82540156	82540158	.	-	0	ID=g18368.t1.stop1;Parent=g18368.t1;
OX465276.1_Tachina_grossa_genome_assembly,_chromosome:_3	AUGUSTUS	CDS	82540156	82541451	0.71	-	0	ID=g18368.t1.CDS1;Parent=g18368.t1;
OX465276.1_Tachina_grossa_genome_assembly,_chromosome:_3	AUGUSTUS	exon	82540156	82541451	.	-	.	ID=g18368.t1.exon1;Parent=g18368.t1;
OX465276.1_Tachina_grossa_genome_assembly,_chromosome:_3	AUGUSTUS	start_codon	82541449	82541451	.	-	0	ID=g18368.t1.start1;Parent=g18368.t1;
OX465276.1_Tachina_grossa_genome_assembly,_chromosome:_3	AUGUSTUS	gene	82599716	82610553	.	+	.	ID=g18369;
OX465276.1_Tachina_grossa_genome_assembly,_chromosome:_3	AUGUSTUS	mRNA	82599716	82610553	1	+	.	ID=g18369.t1;Parent=g18369;
OX465276.1_Tachina_grossa_genome_assembly,_chromosome:_3	AUGUSTUS	start_codon	82599716	82599718	.	+	0	ID=g18369.t1.start1;Parent=g18369.t1;
OX465276.1_Tachina_grossa_genome_assembly,_chromosome:_3	AUGUSTUS	CDS	82599716	82599742	1	+	0	ID=g18369.t1.CDS1;Parent=g18369.t1;
OX465276.1_Tachina_grossa_genome_assembly,_chromosome:_3	AUGUSTUS	exon	82599716	82599742	.	+	.	ID=g18369.t1.exon1;Parent=g18369.t1;
OX465276.1_Tachina_grossa_genome_assembly,_chromosome:_3	AUGUSTUS	intron	82599743	82599878	1	+	.	ID=g18369.t1.intron1;Parent=g18369.t1;
OX465276.1_Tachina_grossa_genome_assembly,_chromosome:_3	AUGUSTUS	CDS	82599879	82600578	1	+	0	ID=g18369.t1.CDS2;Parent=g18369.t1;
OX465276.1_Tachina_grossa_genome_assembly,_chromosome:_3	AUGUSTUS	exon	82599879	82600578	.	+	.	ID=g18369.t1.exon2;Parent=g18369.t1;
OX465276.1_Tachina_grossa_genome_assembly,_chromosome:_3	AUGUSTUS	intron	82600579	82609744	1	+	.	ID=g18369.t1.intron2;Parent=g18369.t1;
OX465276.1_Tachina_grossa_genome_assembly,_chromosome:_3	AUGUSTUS	CDS	82609745	82610553	1	+	2	ID=g18369.t1.CDS3;Parent=g18369.t1;
OX465276.1_Tachina_grossa_genome_assembly,_chromosome:_3	AUGUSTUS	exon	82609745	82610553	.	+	.	ID=g18369.t1.exon3;Parent=g18369.t1;
OX465276.1_Tachina_grossa_genome_assembly,_chromosome:_3	AUGUSTUS	stop_codon	82610551	82610553	.	+	0	ID=g18369.t1.stop1;Parent=g18369.t1;
OX465276.1_Tachina_grossa_genome_assembly,_chromosome:_3	GeneMark.hmm3	mRNA	82599846	82610553	.	+	.	ID=g18369.t2;Parent=g18369;
OX465276.1_Tachina_grossa_genome_assembly,_chromosome:_3	GeneMark.hmm3	start_codon	82599846	82599848	.	+	0	ID=g18369.t2.start1;Parent=g18369.t2;
OX465276.1_Tachina_grossa_genome_assembly,_chromosome:_3	GeneMark.hmm3	CDS	82599846	82600578	.	+	0	ID=g18369.t2.CDS1;Parent=g18369.t2;
OX465276.1_Tachina_grossa_genome_assembly,_chromosome:_3	GeneMark.hmm3	exon	82599846	82600578	0	+	.	ID=g18369.t2.exon1;Parent=g18369.t2;
OX465276.1_Tachina_grossa_genome_assembly,_chromosome:_3	GeneMark.hmm3	intron	82600579	82609744	.	+	2	ID=g18369.t2.intron1;Parent=g18369.t2;
OX465276.1_Tachina_grossa_genome_assembly,_chromosome:_3	GeneMark.hmm3	CDS	82609745	82610553	.	+	2	ID=g18369.t2.CDS2;Parent=g18369.t2;
OX465276.1_Tachina_grossa_genome_assembly,_chromosome:_3	GeneMark.hmm3	exon	82609745	82610553	0	+	.	ID=g18369.t2.exon2;Parent=g18369.t2;
OX465276.1_Tachina_grossa_genome_assembly,_chromosome:_3	GeneMark.hmm3	stop_codon	82610551	82610553	.	+	0	ID=g18369.t2.stop1;Parent=g18369.t2;
OX465276.1_Tachina_grossa_genome_assembly,_chromosome:_3	AUGUSTUS	gene	82622925	82623455	.	+	.	ID=g18370;
OX465276.1_Tachina_grossa_genome_assembly,_chromosome:_3	AUGUSTUS	mRNA	82622925	82623455	0.22	+	.	ID=g18370.t1;Parent=g18370;
OX465276.1_Tachina_grossa_genome_assembly,_chromosome:_3	AUGUSTUS	start_codon	82622925	82622927	.	+	0	ID=g18370.t1.start1;Parent=g18370.t1;
OX465276.1_Tachina_grossa_genome_assembly,_chromosome:_3	AUGUSTUS	CDS	82622925	82623075	0.3	+	0	ID=g18370.t1.CDS1;Parent=g18370.t1;
OX465276.1_Tachina_grossa_genome_assembly,_chromosome:_3	AUGUSTUS	exon	82622925	82623075	.	+	.	ID=g18370.t1.exon1;Parent=g18370.t1;
OX465276.1_Tachina_grossa_genome_assembly,_chromosome:_3	AUGUSTUS	intron	82623076	82623177	0.26	+	.	ID=g18370.t1.intron1;Parent=g18370.t1;
OX465276.1_Tachina_grossa_genome_assembly,_chromosome:_3	AUGUSTUS	CDS	82623178	82623455	0.79	+	2	ID=g18370.t1.CDS2;Parent=g18370.t1;
OX465276.1_Tachina_grossa_genome_assembly,_chromosome:_3	AUGUSTUS	exon	82623178	82623455	.	+	.	ID=g18370.t1.exon2;Parent=g18370.t1;
OX465276.1_Tachina_grossa_genome_assembly,_chromosome:_3	AUGUSTUS	stop_codon	82623453	82623455	.	+	0	ID=g18370.t1.stop1;Parent=g18370.t1;
OX465276.1_Tachina_grossa_genome_assembly,_chromosome:_3	AUGUSTUS	mRNA	82622925	82623455	0.12	+	.	ID=g18370.t2;Parent=g18370;
OX465276.1_Tachina_grossa_genome_assembly,_chromosome:_3	AUGUSTUS	start_codon	82622925	82622927	.	+	0	ID=g18370.t2.start1;Parent=g18370.t2;
OX465276.1_Tachina_grossa_genome_assembly,_chromosome:_3	AUGUSTUS	CDS	82622925	82623057	0.27	+	0	ID=g18370.t2.CDS1;Parent=g18370.t2;
OX465276.1_Tachina_grossa_genome_assembly,_chromosome:_3	AUGUSTUS	exon	82622925	82623057	.	+	.	ID=g18370.t2.exon1;Parent=g18370.t2;
OX465276.1_Tachina_grossa_genome_assembly,_chromosome:_3	AUGUSTUS	intron	82623058	82623333	0.12	+	.	ID=g18370.t2.intron1;Parent=g18370.t2;
OX465276.1_Tachina_grossa_genome_assembly,_chromosome:_3	AUGUSTUS	CDS	82623334	82623455	0.58	+	2	ID=g18370.t2.CDS2;Parent=g18370.t2;
OX465276.1_Tachina_grossa_genome_assembly,_chromosome:_3	AUGUSTUS	exon	82623334	82623455	.	+	.	ID=g18370.t2.exon2;Parent=g18370.t2;
OX465276.1_Tachina_grossa_genome_assembly,_chromosome:_3	AUGUSTUS	stop_codon	82623453	82623455	.	+	0	ID=g18370.t2.stop1;Parent=g18370.t2;
OX465276.1_Tachina_grossa_genome_assembly,_chromosome:_3	AUGUSTUS	gene	82623567	82623944	.	+	.	ID=g18371;
OX465276.1_Tachina_grossa_genome_assembly,_chromosome:_3	AUGUSTUS	mRNA	82623567	82623944	1	+	.	ID=g18371.t1;Parent=g18371;
OX465276.1_Tachina_grossa_genome_assembly,_chromosome:_3	AUGUSTUS	start_codon	82623567	82623569	.	+	0	ID=g18371.t1.start1;Parent=g18371.t1;
OX465276.1_Tachina_grossa_genome_assembly,_chromosome:_3	AUGUSTUS	CDS	82623567	82623944	1	+	0	ID=g18371.t1.CDS1;Parent=g18371.t1;
OX465276.1_Tachina_grossa_genome_assembly,_chromosome:_3	AUGUSTUS	exon	82623567	82623944	.	+	.	ID=g18371.t1.exon1;Parent=g18371.t1;
OX465276.1_Tachina_grossa_genome_assembly,_chromosome:_3	AUGUSTUS	stop_codon	82623942	82623944	.	+	0	ID=g18371.t1.stop1;Parent=g18371.t1;
OX465276.1_Tachina_grossa_genome_assembly,_chromosome:_3	AUGUSTUS	gene	82918773	82919006	.	-	.	ID=g18372;
OX465276.1_Tachina_grossa_genome_assembly,_chromosome:_3	AUGUSTUS	mRNA	82918773	82919006	0.84	-	.	ID=g18372.t1;Parent=g18372;
OX465276.1_Tachina_grossa_genome_assembly,_chromosome:_3	AUGUSTUS	stop_codon	82918773	82918775	.	-	0	ID=g18372.t1.stop1;Parent=g18372.t1;
OX465276.1_Tachina_grossa_genome_assembly,_chromosome:_3	AUGUSTUS	CDS	82918773	82919006	0.84	-	0	ID=g18372.t1.CDS1;Parent=g18372.t1;
OX465276.1_Tachina_grossa_genome_assembly,_chromosome:_3	AUGUSTUS	exon	82918773	82919006	.	-	.	ID=g18372.t1.exon1;Parent=g18372.t1;
OX465276.1_Tachina_grossa_genome_assembly,_chromosome:_3	AUGUSTUS	start_codon	82919004	82919006	.	-	0	ID=g18372.t1.start1;Parent=g18372.t1;
OX465276.1_Tachina_grossa_genome_assembly,_chromosome:_3	AUGUSTUS	gene	82918773	82919551	.	-	.	ID=g18373;
OX465276.1_Tachina_grossa_genome_assembly,_chromosome:_3	AUGUSTUS	mRNA	82919333	82919551	0.77	-	.	ID=g18373.t1;Parent=g18373;
OX465276.1_Tachina_grossa_genome_assembly,_chromosome:_3	AUGUSTUS	stop_codon	82919333	82919335	.	-	0	ID=g18373.t1.stop1;Parent=g18373.t1;
OX465276.1_Tachina_grossa_genome_assembly,_chromosome:_3	AUGUSTUS	CDS	82919333	82919551	0.77	-	0	ID=g18373.t1.CDS1;Parent=g18373.t1;
OX465276.1_Tachina_grossa_genome_assembly,_chromosome:_3	AUGUSTUS	exon	82919333	82919551	.	-	.	ID=g18373.t1.exon1;Parent=g18373.t1;
OX465276.1_Tachina_grossa_genome_assembly,_chromosome:_3	AUGUSTUS	start_codon	82919549	82919551	.	-	0	ID=g18373.t1.start1;Parent=g18373.t1;
OX465276.1_Tachina_grossa_genome_assembly,_chromosome:_3	AUGUSTUS	mRNA	82918773	82919551	0.46	-	.	ID=g18373.t2;Parent=g18373;
OX465276.1_Tachina_grossa_genome_assembly,_chromosome:_3	AUGUSTUS	stop_codon	82918773	82918775	.	-	0	ID=g18373.t2.stop1;Parent=g18373.t2;
OX465276.1_Tachina_grossa_genome_assembly,_chromosome:_3	AUGUSTUS	CDS	82918773	82919119	0.95	-	2	ID=g18373.t2.CDS1;Parent=g18373.t2;
OX465276.1_Tachina_grossa_genome_assembly,_chromosome:_3	AUGUSTUS	exon	82918773	82919119	.	-	.	ID=g18373.t2.exon1;Parent=g18373.t2;
OX465276.1_Tachina_grossa_genome_assembly,_chromosome:_3	AUGUSTUS	intron	82919120	82919349	0.46	-	.	ID=g18373.t2.intron1;Parent=g18373.t2;
OX465276.1_Tachina_grossa_genome_assembly,_chromosome:_3	AUGUSTUS	CDS	82919350	82919551	0.48	-	0	ID=g18373.t2.CDS2;Parent=g18373.t2;
OX465276.1_Tachina_grossa_genome_assembly,_chromosome:_3	AUGUSTUS	exon	82919350	82919551	.	-	.	ID=g18373.t2.exon2;Parent=g18373.t2;
OX465276.1_Tachina_grossa_genome_assembly,_chromosome:_3	AUGUSTUS	start_codon	82919549	82919551	.	-	0	ID=g18373.t2.start1;Parent=g18373.t2;
OX465276.1_Tachina_grossa_genome_assembly,_chromosome:_3	AUGUSTUS	gene	82930335	82931709	.	-	.	ID=g18374;
OX465276.1_Tachina_grossa_genome_assembly,_chromosome:_3	AUGUSTUS	mRNA	82930335	82931709	0.49	-	.	ID=g18374.t1;Parent=g18374;
OX465276.1_Tachina_grossa_genome_assembly,_chromosome:_3	AUGUSTUS	stop_codon	82930335	82930337	.	-	0	ID=g18374.t1.stop1;Parent=g18374.t1;
OX465276.1_Tachina_grossa_genome_assembly,_chromosome:_3	AUGUSTUS	CDS	82930335	82930454	0.74	-	0	ID=g18374.t1.CDS1;Parent=g18374.t1;
OX465276.1_Tachina_grossa_genome_assembly,_chromosome:_3	AUGUSTUS	exon	82930335	82930454	.	-	.	ID=g18374.t1.exon1;Parent=g18374.t1;
OX465276.1_Tachina_grossa_genome_assembly,_chromosome:_3	AUGUSTUS	intron	82930455	82930502	0.64	-	.	ID=g18374.t1.intron1;Parent=g18374.t1;
OX465276.1_Tachina_grossa_genome_assembly,_chromosome:_3	AUGUSTUS	CDS	82930503	82930912	0.64	-	2	ID=g18374.t1.CDS2;Parent=g18374.t1;
OX465276.1_Tachina_grossa_genome_assembly,_chromosome:_3	AUGUSTUS	exon	82930503	82930912	.	-	.	ID=g18374.t1.exon2;Parent=g18374.t1;
OX465276.1_Tachina_grossa_genome_assembly,_chromosome:_3	AUGUSTUS	intron	82930913	82930985	1	-	.	ID=g18374.t1.intron2;Parent=g18374.t1;
OX465276.1_Tachina_grossa_genome_assembly,_chromosome:_3	AUGUSTUS	CDS	82930986	82931068	0.74	-	1	ID=g18374.t1.CDS3;Parent=g18374.t1;
OX465276.1_Tachina_grossa_genome_assembly,_chromosome:_3	AUGUSTUS	exon	82930986	82931068	.	-	.	ID=g18374.t1.exon3;Parent=g18374.t1;
OX465276.1_Tachina_grossa_genome_assembly,_chromosome:_3	AUGUSTUS	intron	82931069	82931154	0.74	-	.	ID=g18374.t1.intron3;Parent=g18374.t1;
OX465276.1_Tachina_grossa_genome_assembly,_chromosome:_3	AUGUSTUS	CDS	82931155	82931286	0.74	-	1	ID=g18374.t1.CDS4;Parent=g18374.t1;
OX465276.1_Tachina_grossa_genome_assembly,_chromosome:_3	AUGUSTUS	exon	82931155	82931286	.	-	.	ID=g18374.t1.exon4;Parent=g18374.t1;
OX465276.1_Tachina_grossa_genome_assembly,_chromosome:_3	AUGUSTUS	intron	82931287	82931368	1	-	.	ID=g18374.t1.intron4;Parent=g18374.t1;
OX465276.1_Tachina_grossa_genome_assembly,_chromosome:_3	AUGUSTUS	CDS	82931369	82931709	1	-	0	ID=g18374.t1.CDS5;Parent=g18374.t1;
OX465276.1_Tachina_grossa_genome_assembly,_chromosome:_3	AUGUSTUS	exon	82931369	82931709	.	-	.	ID=g18374.t1.exon5;Parent=g18374.t1;
OX465276.1_Tachina_grossa_genome_assembly,_chromosome:_3	AUGUSTUS	start_codon	82931707	82931709	.	-	0	ID=g18374.t1.start1;Parent=g18374.t1;
OX465276.1_Tachina_grossa_genome_assembly,_chromosome:_3	AUGUSTUS	gene	82951119	82956058	.	+	.	ID=g18375;
OX465276.1_Tachina_grossa_genome_assembly,_chromosome:_3	AUGUSTUS	mRNA	82951119	82956058	0.13	+	.	ID=g18375.t1;Parent=g18375;
OX465276.1_Tachina_grossa_genome_assembly,_chromosome:_3	AUGUSTUS	start_codon	82951119	82951121	.	+	0	ID=g18375.t1.start1;Parent=g18375.t1;
OX465276.1_Tachina_grossa_genome_assembly,_chromosome:_3	AUGUSTUS	CDS	82951119	82951173	0.33	+	0	ID=g18375.t1.CDS1;Parent=g18375.t1;
OX465276.1_Tachina_grossa_genome_assembly,_chromosome:_3	AUGUSTUS	exon	82951119	82951173	.	+	.	ID=g18375.t1.exon1;Parent=g18375.t1;
OX465276.1_Tachina_grossa_genome_assembly,_chromosome:_3	AUGUSTUS	intron	82951174	82951705	0.31	+	.	ID=g18375.t1.intron1;Parent=g18375.t1;
OX465276.1_Tachina_grossa_genome_assembly,_chromosome:_3	AUGUSTUS	CDS	82951706	82952079	0.56	+	2	ID=g18375.t1.CDS2;Parent=g18375.t1;
OX465276.1_Tachina_grossa_genome_assembly,_chromosome:_3	AUGUSTUS	exon	82951706	82952079	.	+	.	ID=g18375.t1.exon2;Parent=g18375.t1;
OX465276.1_Tachina_grossa_genome_assembly,_chromosome:_3	AUGUSTUS	intron	82952080	82955712	0.48	+	.	ID=g18375.t1.intron2;Parent=g18375.t1;
OX465276.1_Tachina_grossa_genome_assembly,_chromosome:_3	AUGUSTUS	CDS	82955713	82955854	0.75	+	0	ID=g18375.t1.CDS3;Parent=g18375.t1;
OX465276.1_Tachina_grossa_genome_assembly,_chromosome:_3	AUGUSTUS	exon	82955713	82955854	.	+	.	ID=g18375.t1.exon3;Parent=g18375.t1;
OX465276.1_Tachina_grossa_genome_assembly,_chromosome:_3	AUGUSTUS	intron	82955855	82955960	1	+	.	ID=g18375.t1.intron3;Parent=g18375.t1;
OX465276.1_Tachina_grossa_genome_assembly,_chromosome:_3	AUGUSTUS	CDS	82955961	82956058	1	+	2	ID=g18375.t1.CDS4;Parent=g18375.t1;
OX465276.1_Tachina_grossa_genome_assembly,_chromosome:_3	AUGUSTUS	exon	82955961	82956058	.	+	.	ID=g18375.t1.exon4;Parent=g18375.t1;
OX465276.1_Tachina_grossa_genome_assembly,_chromosome:_3	AUGUSTUS	stop_codon	82956056	82956058	.	+	0	ID=g18375.t1.stop1;Parent=g18375.t1;
OX465276.1_Tachina_grossa_genome_assembly,_chromosome:_3	GeneMark.hmm3	mRNA	82955836	82956058	.	+	.	ID=g18375.t2;Parent=g18375;
OX465276.1_Tachina_grossa_genome_assembly,_chromosome:_3	GeneMark.hmm3	start_codon	82955836	82955838	.	+	0	ID=g18375.t2.start1;Parent=g18375.t2;
OX465276.1_Tachina_grossa_genome_assembly,_chromosome:_3	GeneMark.hmm3	CDS	82955836	82955854	.	+	0	ID=g18375.t2.CDS1;Parent=g18375.t2;
OX465276.1_Tachina_grossa_genome_assembly,_chromosome:_3	GeneMark.hmm3	exon	82955836	82955854	0	+	.	ID=g18375.t2.exon1;Parent=g18375.t2;
OX465276.1_Tachina_grossa_genome_assembly,_chromosome:_3	GeneMark.hmm3	intron	82955855	82955960	.	+	2	ID=g18375.t2.intron1;Parent=g18375.t2;
OX465276.1_Tachina_grossa_genome_assembly,_chromosome:_3	GeneMark.hmm3	CDS	82955961	82956058	.	+	2	ID=g18375.t2.CDS2;Parent=g18375.t2;
OX465276.1_Tachina_grossa_genome_assembly,_chromosome:_3	GeneMark.hmm3	exon	82955961	82956058	0	+	.	ID=g18375.t2.exon2;Parent=g18375.t2;
OX465276.1_Tachina_grossa_genome_assembly,_chromosome:_3	GeneMark.hmm3	stop_codon	82956056	82956058	.	+	0	ID=g18375.t2.stop1;Parent=g18375.t2;
OX465276.1_Tachina_grossa_genome_assembly,_chromosome:_3	AUGUSTUS	gene	82995095	82999442	.	+	.	ID=g18376;
OX465276.1_Tachina_grossa_genome_assembly,_chromosome:_3	AUGUSTUS	mRNA	82995095	82999442	0.74	+	.	ID=g18376.t1;Parent=g18376;
OX465276.1_Tachina_grossa_genome_assembly,_chromosome:_3	AUGUSTUS	start_codon	82995095	82995097	.	+	0	ID=g18376.t1.start1;Parent=g18376.t1;
OX465276.1_Tachina_grossa_genome_assembly,_chromosome:_3	AUGUSTUS	CDS	82995095	82995235	0.74	+	0	ID=g18376.t1.CDS1;Parent=g18376.t1;
OX465276.1_Tachina_grossa_genome_assembly,_chromosome:_3	AUGUSTUS	exon	82995095	82995235	.	+	.	ID=g18376.t1.exon1;Parent=g18376.t1;
OX465276.1_Tachina_grossa_genome_assembly,_chromosome:_3	AUGUSTUS	intron	82995236	82999253	0.88	+	.	ID=g18376.t1.intron1;Parent=g18376.t1;
OX465276.1_Tachina_grossa_genome_assembly,_chromosome:_3	AUGUSTUS	CDS	82999254	82999442	0.88	+	0	ID=g18376.t1.CDS2;Parent=g18376.t1;
OX465276.1_Tachina_grossa_genome_assembly,_chromosome:_3	AUGUSTUS	exon	82999254	82999442	.	+	.	ID=g18376.t1.exon2;Parent=g18376.t1;
OX465276.1_Tachina_grossa_genome_assembly,_chromosome:_3	AUGUSTUS	stop_codon	82999440	82999442	.	+	0	ID=g18376.t1.stop1;Parent=g18376.t1;
OX465276.1_Tachina_grossa_genome_assembly,_chromosome:_3	AUGUSTUS	gene	83026256	83026510	.	+	.	ID=g18377;
OX465276.1_Tachina_grossa_genome_assembly,_chromosome:_3	AUGUSTUS	mRNA	83026256	83026510	0.75	+	.	ID=g18377.t1;Parent=g18377;
OX465276.1_Tachina_grossa_genome_assembly,_chromosome:_3	AUGUSTUS	start_codon	83026256	83026258	.	+	0	ID=g18377.t1.start1;Parent=g18377.t1;
OX465276.1_Tachina_grossa_genome_assembly,_chromosome:_3	AUGUSTUS	CDS	83026256	83026510	0.75	+	0	ID=g18377.t1.CDS1;Parent=g18377.t1;
OX465276.1_Tachina_grossa_genome_assembly,_chromosome:_3	AUGUSTUS	exon	83026256	83026510	.	+	.	ID=g18377.t1.exon1;Parent=g18377.t1;
OX465276.1_Tachina_grossa_genome_assembly,_chromosome:_3	AUGUSTUS	stop_codon	83026508	83026510	.	+	0	ID=g18377.t1.stop1;Parent=g18377.t1;
OX465276.1_Tachina_grossa_genome_assembly,_chromosome:_3	AUGUSTUS	gene	83033379	83034411	.	-	.	ID=g18378;
OX465276.1_Tachina_grossa_genome_assembly,_chromosome:_3	AUGUSTUS	mRNA	83033379	83034411	1	-	.	ID=g18378.t1;Parent=g18378;
OX465276.1_Tachina_grossa_genome_assembly,_chromosome:_3	AUGUSTUS	stop_codon	83033379	83033381	.	-	0	ID=g18378.t1.stop1;Parent=g18378.t1;
OX465276.1_Tachina_grossa_genome_assembly,_chromosome:_3	AUGUSTUS	CDS	83033379	83033732	1	-	0	ID=g18378.t1.CDS1;Parent=g18378.t1;
OX465276.1_Tachina_grossa_genome_assembly,_chromosome:_3	AUGUSTUS	exon	83033379	83033732	.	-	.	ID=g18378.t1.exon1;Parent=g18378.t1;
OX465276.1_Tachina_grossa_genome_assembly,_chromosome:_3	AUGUSTUS	intron	83033733	83033793	1	-	.	ID=g18378.t1.intron1;Parent=g18378.t1;
OX465276.1_Tachina_grossa_genome_assembly,_chromosome:_3	AUGUSTUS	CDS	83033794	83034067	1	-	1	ID=g18378.t1.CDS2;Parent=g18378.t1;
OX465276.1_Tachina_grossa_genome_assembly,_chromosome:_3	AUGUSTUS	exon	83033794	83034067	.	-	.	ID=g18378.t1.exon2;Parent=g18378.t1;
OX465276.1_Tachina_grossa_genome_assembly,_chromosome:_3	AUGUSTUS	intron	83034068	83034133	1	-	.	ID=g18378.t1.intron2;Parent=g18378.t1;
OX465276.1_Tachina_grossa_genome_assembly,_chromosome:_3	AUGUSTUS	CDS	83034134	83034411	1	-	0	ID=g18378.t1.CDS3;Parent=g18378.t1;
OX465276.1_Tachina_grossa_genome_assembly,_chromosome:_3	AUGUSTUS	exon	83034134	83034411	.	-	.	ID=g18378.t1.exon3;Parent=g18378.t1;
OX465276.1_Tachina_grossa_genome_assembly,_chromosome:_3	AUGUSTUS	start_codon	83034409	83034411	.	-	0	ID=g18378.t1.start1;Parent=g18378.t1;
OX465276.1_Tachina_grossa_genome_assembly,_chromosome:_3	AUGUSTUS	gene	83118982	83119281	.	+	.	ID=g18379;
OX465276.1_Tachina_grossa_genome_assembly,_chromosome:_3	AUGUSTUS	mRNA	83118982	83119281	1	+	.	ID=g18379.t1;Parent=g18379;
OX465276.1_Tachina_grossa_genome_assembly,_chromosome:_3	AUGUSTUS	start_codon	83118982	83118984	.	+	0	ID=g18379.t1.start1;Parent=g18379.t1;
OX465276.1_Tachina_grossa_genome_assembly,_chromosome:_3	AUGUSTUS	CDS	83118982	83119281	1	+	0	ID=g18379.t1.CDS1;Parent=g18379.t1;
OX465276.1_Tachina_grossa_genome_assembly,_chromosome:_3	AUGUSTUS	exon	83118982	83119281	.	+	.	ID=g18379.t1.exon1;Parent=g18379.t1;
OX465276.1_Tachina_grossa_genome_assembly,_chromosome:_3	AUGUSTUS	stop_codon	83119279	83119281	.	+	0	ID=g18379.t1.stop1;Parent=g18379.t1;
OX465276.1_Tachina_grossa_genome_assembly,_chromosome:_3	AUGUSTUS	gene	83119404	83119910	.	+	.	ID=g18380;
OX465276.1_Tachina_grossa_genome_assembly,_chromosome:_3	AUGUSTUS	mRNA	83119404	83119910	0.94	+	.	ID=g18380.t1;Parent=g18380;
OX465276.1_Tachina_grossa_genome_assembly,_chromosome:_3	AUGUSTUS	start_codon	83119404	83119406	.	+	0	ID=g18380.t1.start1;Parent=g18380.t1;
OX465276.1_Tachina_grossa_genome_assembly,_chromosome:_3	AUGUSTUS	CDS	83119404	83119910	0.94	+	0	ID=g18380.t1.CDS1;Parent=g18380.t1;
OX465276.1_Tachina_grossa_genome_assembly,_chromosome:_3	AUGUSTUS	exon	83119404	83119910	.	+	.	ID=g18380.t1.exon1;Parent=g18380.t1;
OX465276.1_Tachina_grossa_genome_assembly,_chromosome:_3	AUGUSTUS	stop_codon	83119908	83119910	.	+	0	ID=g18380.t1.stop1;Parent=g18380.t1;
OX465276.1_Tachina_grossa_genome_assembly,_chromosome:_3	AUGUSTUS	gene	83120100	83120408	.	+	.	ID=g18381;
OX465276.1_Tachina_grossa_genome_assembly,_chromosome:_3	AUGUSTUS	mRNA	83120100	83120408	0.79	+	.	ID=g18381.t1;Parent=g18381;
OX465276.1_Tachina_grossa_genome_assembly,_chromosome:_3	AUGUSTUS	start_codon	83120100	83120102	.	+	0	ID=g18381.t1.start1;Parent=g18381.t1;
OX465276.1_Tachina_grossa_genome_assembly,_chromosome:_3	AUGUSTUS	CDS	83120100	83120408	0.79	+	0	ID=g18381.t1.CDS1;Parent=g18381.t1;
OX465276.1_Tachina_grossa_genome_assembly,_chromosome:_3	AUGUSTUS	exon	83120100	83120408	.	+	.	ID=g18381.t1.exon1;Parent=g18381.t1;
OX465276.1_Tachina_grossa_genome_assembly,_chromosome:_3	AUGUSTUS	stop_codon	83120406	83120408	.	+	0	ID=g18381.t1.stop1;Parent=g18381.t1;
OX465276.1_Tachina_grossa_genome_assembly,_chromosome:_3	AUGUSTUS	gene	83173431	83175269	.	+	.	ID=g18382;
OX465276.1_Tachina_grossa_genome_assembly,_chromosome:_3	AUGUSTUS	mRNA	83173431	83175269	1	+	.	ID=g18382.t1;Parent=g18382;
OX465276.1_Tachina_grossa_genome_assembly,_chromosome:_3	AUGUSTUS	start_codon	83173431	83173433	.	+	0	ID=g18382.t1.start1;Parent=g18382.t1;
OX465276.1_Tachina_grossa_genome_assembly,_chromosome:_3	AUGUSTUS	CDS	83173431	83175269	1	+	0	ID=g18382.t1.CDS1;Parent=g18382.t1;
OX465276.1_Tachina_grossa_genome_assembly,_chromosome:_3	AUGUSTUS	exon	83173431	83175269	.	+	.	ID=g18382.t1.exon1;Parent=g18382.t1;
OX465276.1_Tachina_grossa_genome_assembly,_chromosome:_3	AUGUSTUS	stop_codon	83175267	83175269	.	+	0	ID=g18382.t1.stop1;Parent=g18382.t1;
OX465276.1_Tachina_grossa_genome_assembly,_chromosome:_3	AUGUSTUS	gene	83185028	83185580	.	-	.	ID=g18383;
OX465276.1_Tachina_grossa_genome_assembly,_chromosome:_3	AUGUSTUS	mRNA	83185028	83185580	0.69	-	.	ID=g18383.t1;Parent=g18383;
OX465276.1_Tachina_grossa_genome_assembly,_chromosome:_3	AUGUSTUS	stop_codon	83185028	83185030	.	-	0	ID=g18383.t1.stop1;Parent=g18383.t1;
OX465276.1_Tachina_grossa_genome_assembly,_chromosome:_3	AUGUSTUS	CDS	83185028	83185437	0.99	-	2	ID=g18383.t1.CDS1;Parent=g18383.t1;
OX465276.1_Tachina_grossa_genome_assembly,_chromosome:_3	AUGUSTUS	exon	83185028	83185437	.	-	.	ID=g18383.t1.exon1;Parent=g18383.t1;
OX465276.1_Tachina_grossa_genome_assembly,_chromosome:_3	AUGUSTUS	intron	83185438	83185501	1	-	.	ID=g18383.t1.intron1;Parent=g18383.t1;
OX465276.1_Tachina_grossa_genome_assembly,_chromosome:_3	AUGUSTUS	CDS	83185502	83185580	0.7	-	0	ID=g18383.t1.CDS2;Parent=g18383.t1;
OX465276.1_Tachina_grossa_genome_assembly,_chromosome:_3	AUGUSTUS	exon	83185502	83185580	.	-	.	ID=g18383.t1.exon2;Parent=g18383.t1;
OX465276.1_Tachina_grossa_genome_assembly,_chromosome:_3	AUGUSTUS	start_codon	83185578	83185580	.	-	0	ID=g18383.t1.start1;Parent=g18383.t1;
OX465276.1_Tachina_grossa_genome_assembly,_chromosome:_3	AUGUSTUS	gene	83207513	83210800	.	-	.	ID=g18384;
OX465276.1_Tachina_grossa_genome_assembly,_chromosome:_3	AUGUSTUS	mRNA	83207513	83210800	1	-	.	ID=g18384.t1;Parent=g18384;
OX465276.1_Tachina_grossa_genome_assembly,_chromosome:_3	AUGUSTUS	stop_codon	83207513	83207515	.	-	0	ID=g18384.t1.stop1;Parent=g18384.t1;
OX465276.1_Tachina_grossa_genome_assembly,_chromosome:_3	AUGUSTUS	CDS	83207513	83209241	1	-	1	ID=g18384.t1.CDS1;Parent=g18384.t1;
OX465276.1_Tachina_grossa_genome_assembly,_chromosome:_3	AUGUSTUS	exon	83207513	83209241	.	-	.	ID=g18384.t1.exon1;Parent=g18384.t1;
OX465276.1_Tachina_grossa_genome_assembly,_chromosome:_3	AUGUSTUS	intron	83209242	83209297	1	-	.	ID=g18384.t1.intron1;Parent=g18384.t1;
OX465276.1_Tachina_grossa_genome_assembly,_chromosome:_3	AUGUSTUS	CDS	83209298	83209772	1	-	2	ID=g18384.t1.CDS2;Parent=g18384.t1;
OX465276.1_Tachina_grossa_genome_assembly,_chromosome:_3	AUGUSTUS	exon	83209298	83209772	.	-	.	ID=g18384.t1.exon2;Parent=g18384.t1;
OX465276.1_Tachina_grossa_genome_assembly,_chromosome:_3	AUGUSTUS	intron	83209773	83209840	1	-	.	ID=g18384.t1.intron2;Parent=g18384.t1;
OX465276.1_Tachina_grossa_genome_assembly,_chromosome:_3	AUGUSTUS	CDS	83209841	83210714	1	-	0	ID=g18384.t1.CDS3;Parent=g18384.t1;
OX465276.1_Tachina_grossa_genome_assembly,_chromosome:_3	AUGUSTUS	exon	83209841	83210714	.	-	.	ID=g18384.t1.exon3;Parent=g18384.t1;
OX465276.1_Tachina_grossa_genome_assembly,_chromosome:_3	AUGUSTUS	intron	83210715	83210773	1	-	.	ID=g18384.t1.intron3;Parent=g18384.t1;
OX465276.1_Tachina_grossa_genome_assembly,_chromosome:_3	AUGUSTUS	CDS	83210774	83210800	1	-	0	ID=g18384.t1.CDS4;Parent=g18384.t1;
OX465276.1_Tachina_grossa_genome_assembly,_chromosome:_3	AUGUSTUS	exon	83210774	83210800	.	-	.	ID=g18384.t1.exon4;Parent=g18384.t1;
OX465276.1_Tachina_grossa_genome_assembly,_chromosome:_3	AUGUSTUS	start_codon	83210798	83210800	.	-	0	ID=g18384.t1.start1;Parent=g18384.t1;
OX465276.1_Tachina_grossa_genome_assembly,_chromosome:_3	AUGUSTUS	gene	83213822	83228464	.	+	.	ID=g18385;
OX465276.1_Tachina_grossa_genome_assembly,_chromosome:_3	AUGUSTUS	mRNA	83213822	83228464	1	+	.	ID=g18385.t1;Parent=g18385;
OX465276.1_Tachina_grossa_genome_assembly,_chromosome:_3	AUGUSTUS	start_codon	83213822	83213824	.	+	0	ID=g18385.t1.start1;Parent=g18385.t1;
OX465276.1_Tachina_grossa_genome_assembly,_chromosome:_3	AUGUSTUS	CDS	83213822	83213927	1	+	0	ID=g18385.t1.CDS1;Parent=g18385.t1;
OX465276.1_Tachina_grossa_genome_assembly,_chromosome:_3	AUGUSTUS	exon	83213822	83213927	.	+	.	ID=g18385.t1.exon1;Parent=g18385.t1;
OX465276.1_Tachina_grossa_genome_assembly,_chromosome:_3	AUGUSTUS	intron	83213928	83219584	1	+	.	ID=g18385.t1.intron1;Parent=g18385.t1;
OX465276.1_Tachina_grossa_genome_assembly,_chromosome:_3	AUGUSTUS	CDS	83219585	83219822	1	+	2	ID=g18385.t1.CDS2;Parent=g18385.t1;
OX465276.1_Tachina_grossa_genome_assembly,_chromosome:_3	AUGUSTUS	exon	83219585	83219822	.	+	.	ID=g18385.t1.exon2;Parent=g18385.t1;
OX465276.1_Tachina_grossa_genome_assembly,_chromosome:_3	AUGUSTUS	intron	83219823	83219874	1	+	.	ID=g18385.t1.intron2;Parent=g18385.t1;
OX465276.1_Tachina_grossa_genome_assembly,_chromosome:_3	AUGUSTUS	CDS	83219875	83220285	1	+	1	ID=g18385.t1.CDS3;Parent=g18385.t1;
OX465276.1_Tachina_grossa_genome_assembly,_chromosome:_3	AUGUSTUS	exon	83219875	83220285	.	+	.	ID=g18385.t1.exon3;Parent=g18385.t1;
OX465276.1_Tachina_grossa_genome_assembly,_chromosome:_3	AUGUSTUS	intron	83220286	83220342	1	+	.	ID=g18385.t1.intron3;Parent=g18385.t1;
OX465276.1_Tachina_grossa_genome_assembly,_chromosome:_3	AUGUSTUS	CDS	83220343	83220450	1	+	1	ID=g18385.t1.CDS4;Parent=g18385.t1;
OX465276.1_Tachina_grossa_genome_assembly,_chromosome:_3	AUGUSTUS	exon	83220343	83220450	.	+	.	ID=g18385.t1.exon4;Parent=g18385.t1;
OX465276.1_Tachina_grossa_genome_assembly,_chromosome:_3	AUGUSTUS	intron	83220451	83220513	1	+	.	ID=g18385.t1.intron4;Parent=g18385.t1;
OX465276.1_Tachina_grossa_genome_assembly,_chromosome:_3	AUGUSTUS	CDS	83220514	83220631	1	+	1	ID=g18385.t1.CDS5;Parent=g18385.t1;
OX465276.1_Tachina_grossa_genome_assembly,_chromosome:_3	AUGUSTUS	exon	83220514	83220631	.	+	.	ID=g18385.t1.exon5;Parent=g18385.t1;
OX465276.1_Tachina_grossa_genome_assembly,_chromosome:_3	AUGUSTUS	intron	83220632	83221469	1	+	.	ID=g18385.t1.intron5;Parent=g18385.t1;
OX465276.1_Tachina_grossa_genome_assembly,_chromosome:_3	AUGUSTUS	CDS	83221470	83221630	1	+	0	ID=g18385.t1.CDS6;Parent=g18385.t1;
OX465276.1_Tachina_grossa_genome_assembly,_chromosome:_3	AUGUSTUS	exon	83221470	83221630	.	+	.	ID=g18385.t1.exon6;Parent=g18385.t1;
OX465276.1_Tachina_grossa_genome_assembly,_chromosome:_3	AUGUSTUS	intron	83221631	83227895	1	+	.	ID=g18385.t1.intron6;Parent=g18385.t1;
OX465276.1_Tachina_grossa_genome_assembly,_chromosome:_3	AUGUSTUS	CDS	83227896	83228044	1	+	1	ID=g18385.t1.CDS7;Parent=g18385.t1;
OX465276.1_Tachina_grossa_genome_assembly,_chromosome:_3	AUGUSTUS	exon	83227896	83228044	.	+	.	ID=g18385.t1.exon7;Parent=g18385.t1;
OX465276.1_Tachina_grossa_genome_assembly,_chromosome:_3	AUGUSTUS	intron	83228045	83228150	1	+	.	ID=g18385.t1.intron7;Parent=g18385.t1;
OX465276.1_Tachina_grossa_genome_assembly,_chromosome:_3	AUGUSTUS	CDS	83228151	83228299	1	+	2	ID=g18385.t1.CDS8;Parent=g18385.t1;
OX465276.1_Tachina_grossa_genome_assembly,_chromosome:_3	AUGUSTUS	exon	83228151	83228299	.	+	.	ID=g18385.t1.exon8;Parent=g18385.t1;
OX465276.1_Tachina_grossa_genome_assembly,_chromosome:_3	AUGUSTUS	intron	83228300	83228356	1	+	.	ID=g18385.t1.intron8;Parent=g18385.t1;
OX465276.1_Tachina_grossa_genome_assembly,_chromosome:_3	AUGUSTUS	CDS	83228357	83228464	1	+	0	ID=g18385.t1.CDS9;Parent=g18385.t1;
OX465276.1_Tachina_grossa_genome_assembly,_chromosome:_3	AUGUSTUS	exon	83228357	83228464	.	+	.	ID=g18385.t1.exon9;Parent=g18385.t1;
OX465276.1_Tachina_grossa_genome_assembly,_chromosome:_3	AUGUSTUS	stop_codon	83228462	83228464	.	+	0	ID=g18385.t1.stop1;Parent=g18385.t1;
OX465276.1_Tachina_grossa_genome_assembly,_chromosome:_3	AUGUSTUS	gene	83228664	83230688	.	-	.	ID=g18386;
OX465276.1_Tachina_grossa_genome_assembly,_chromosome:_3	AUGUSTUS	mRNA	83228664	83230688	1	-	.	ID=g18386.t1;Parent=g18386;
OX465276.1_Tachina_grossa_genome_assembly,_chromosome:_3	AUGUSTUS	stop_codon	83228664	83228666	.	-	0	ID=g18386.t1.stop1;Parent=g18386.t1;
OX465276.1_Tachina_grossa_genome_assembly,_chromosome:_3	AUGUSTUS	CDS	83228664	83228910	1	-	1	ID=g18386.t1.CDS1;Parent=g18386.t1;
OX465276.1_Tachina_grossa_genome_assembly,_chromosome:_3	AUGUSTUS	exon	83228664	83228910	.	-	.	ID=g18386.t1.exon1;Parent=g18386.t1;
OX465276.1_Tachina_grossa_genome_assembly,_chromosome:_3	AUGUSTUS	intron	83228911	83228974	1	-	.	ID=g18386.t1.intron1;Parent=g18386.t1;
OX465276.1_Tachina_grossa_genome_assembly,_chromosome:_3	AUGUSTUS	CDS	83228975	83229301	1	-	1	ID=g18386.t1.CDS2;Parent=g18386.t1;
OX465276.1_Tachina_grossa_genome_assembly,_chromosome:_3	AUGUSTUS	exon	83228975	83229301	.	-	.	ID=g18386.t1.exon2;Parent=g18386.t1;
OX465276.1_Tachina_grossa_genome_assembly,_chromosome:_3	AUGUSTUS	intron	83229302	83229361	1	-	.	ID=g18386.t1.intron2;Parent=g18386.t1;
OX465276.1_Tachina_grossa_genome_assembly,_chromosome:_3	AUGUSTUS	CDS	83229362	83230167	1	-	0	ID=g18386.t1.CDS3;Parent=g18386.t1;
OX465276.1_Tachina_grossa_genome_assembly,_chromosome:_3	AUGUSTUS	exon	83229362	83230167	.	-	.	ID=g18386.t1.exon3;Parent=g18386.t1;
OX465276.1_Tachina_grossa_genome_assembly,_chromosome:_3	AUGUSTUS	intron	83230168	83230487	1	-	.	ID=g18386.t1.intron3;Parent=g18386.t1;
OX465276.1_Tachina_grossa_genome_assembly,_chromosome:_3	AUGUSTUS	CDS	83230488	83230688	1	-	0	ID=g18386.t1.CDS4;Parent=g18386.t1;
OX465276.1_Tachina_grossa_genome_assembly,_chromosome:_3	AUGUSTUS	exon	83230488	83230688	.	-	.	ID=g18386.t1.exon4;Parent=g18386.t1;
OX465276.1_Tachina_grossa_genome_assembly,_chromosome:_3	AUGUSTUS	start_codon	83230686	83230688	.	-	0	ID=g18386.t1.start1;Parent=g18386.t1;
OX465276.1_Tachina_grossa_genome_assembly,_chromosome:_3	AUGUSTUS	gene	83235622	83236548	.	+	.	ID=g18387;
OX465276.1_Tachina_grossa_genome_assembly,_chromosome:_3	AUGUSTUS	mRNA	83235622	83236548	1	+	.	ID=g18387.t1;Parent=g18387;
OX465276.1_Tachina_grossa_genome_assembly,_chromosome:_3	AUGUSTUS	start_codon	83235622	83235624	.	+	0	ID=g18387.t1.start1;Parent=g18387.t1;
OX465276.1_Tachina_grossa_genome_assembly,_chromosome:_3	AUGUSTUS	CDS	83235622	83236548	1	+	0	ID=g18387.t1.CDS1;Parent=g18387.t1;
OX465276.1_Tachina_grossa_genome_assembly,_chromosome:_3	AUGUSTUS	exon	83235622	83236548	.	+	.	ID=g18387.t1.exon1;Parent=g18387.t1;
OX465276.1_Tachina_grossa_genome_assembly,_chromosome:_3	AUGUSTUS	stop_codon	83236546	83236548	.	+	0	ID=g18387.t1.stop1;Parent=g18387.t1;
OX465276.1_Tachina_grossa_genome_assembly,_chromosome:_3	AUGUSTUS	gene	83252761	83253747	.	-	.	ID=g18388;
OX465276.1_Tachina_grossa_genome_assembly,_chromosome:_3	AUGUSTUS	mRNA	83252761	83253747	1	-	.	ID=g18388.t1;Parent=g18388;
OX465276.1_Tachina_grossa_genome_assembly,_chromosome:_3	AUGUSTUS	stop_codon	83252761	83252763	.	-	0	ID=g18388.t1.stop1;Parent=g18388.t1;
OX465276.1_Tachina_grossa_genome_assembly,_chromosome:_3	AUGUSTUS	CDS	83252761	83253557	1	-	2	ID=g18388.t1.CDS1;Parent=g18388.t1;
OX465276.1_Tachina_grossa_genome_assembly,_chromosome:_3	AUGUSTUS	exon	83252761	83253557	.	-	.	ID=g18388.t1.exon1;Parent=g18388.t1;
OX465276.1_Tachina_grossa_genome_assembly,_chromosome:_3	AUGUSTUS	intron	83253558	83253617	1	-	.	ID=g18388.t1.intron1;Parent=g18388.t1;
OX465276.1_Tachina_grossa_genome_assembly,_chromosome:_3	AUGUSTUS	CDS	83253618	83253747	1	-	0	ID=g18388.t1.CDS2;Parent=g18388.t1;
OX465276.1_Tachina_grossa_genome_assembly,_chromosome:_3	AUGUSTUS	exon	83253618	83253747	.	-	.	ID=g18388.t1.exon2;Parent=g18388.t1;
OX465276.1_Tachina_grossa_genome_assembly,_chromosome:_3	AUGUSTUS	start_codon	83253745	83253747	.	-	0	ID=g18388.t1.start1;Parent=g18388.t1;
OX465276.1_Tachina_grossa_genome_assembly,_chromosome:_3	AUGUSTUS	gene	83263939	83279670	.	+	.	ID=g18389;
OX465276.1_Tachina_grossa_genome_assembly,_chromosome:_3	AUGUSTUS	mRNA	83263939	83279670	0.72	+	.	ID=g18389.t1;Parent=g18389;
OX465276.1_Tachina_grossa_genome_assembly,_chromosome:_3	AUGUSTUS	start_codon	83263939	83263941	.	+	0	ID=g18389.t1.start1;Parent=g18389.t1;
OX465276.1_Tachina_grossa_genome_assembly,_chromosome:_3	AUGUSTUS	CDS	83263939	83264029	0.72	+	0	ID=g18389.t1.CDS1;Parent=g18389.t1;
OX465276.1_Tachina_grossa_genome_assembly,_chromosome:_3	AUGUSTUS	exon	83263939	83264029	.	+	.	ID=g18389.t1.exon1;Parent=g18389.t1;
OX465276.1_Tachina_grossa_genome_assembly,_chromosome:_3	AUGUSTUS	intron	83264030	83276800	0.72	+	.	ID=g18389.t1.intron1;Parent=g18389.t1;
OX465276.1_Tachina_grossa_genome_assembly,_chromosome:_3	AUGUSTUS	CDS	83276801	83277431	1	+	2	ID=g18389.t1.CDS2;Parent=g18389.t1;
OX465276.1_Tachina_grossa_genome_assembly,_chromosome:_3	AUGUSTUS	exon	83276801	83277431	.	+	.	ID=g18389.t1.exon2;Parent=g18389.t1;
OX465276.1_Tachina_grossa_genome_assembly,_chromosome:_3	AUGUSTUS	intron	83277432	83277502	1	+	.	ID=g18389.t1.intron2;Parent=g18389.t1;
OX465276.1_Tachina_grossa_genome_assembly,_chromosome:_3	AUGUSTUS	CDS	83277503	83278575	1	+	1	ID=g18389.t1.CDS3;Parent=g18389.t1;
OX465276.1_Tachina_grossa_genome_assembly,_chromosome:_3	AUGUSTUS	exon	83277503	83278575	.	+	.	ID=g18389.t1.exon3;Parent=g18389.t1;
OX465276.1_Tachina_grossa_genome_assembly,_chromosome:_3	AUGUSTUS	intron	83278576	83278645	1	+	.	ID=g18389.t1.intron3;Parent=g18389.t1;
OX465276.1_Tachina_grossa_genome_assembly,_chromosome:_3	AUGUSTUS	CDS	83278646	83278799	1	+	2	ID=g18389.t1.CDS4;Parent=g18389.t1;
OX465276.1_Tachina_grossa_genome_assembly,_chromosome:_3	AUGUSTUS	exon	83278646	83278799	.	+	.	ID=g18389.t1.exon4;Parent=g18389.t1;
OX465276.1_Tachina_grossa_genome_assembly,_chromosome:_3	AUGUSTUS	intron	83278800	83279576	1	+	.	ID=g18389.t1.intron4;Parent=g18389.t1;
OX465276.1_Tachina_grossa_genome_assembly,_chromosome:_3	AUGUSTUS	CDS	83279577	83279670	1	+	1	ID=g18389.t1.CDS5;Parent=g18389.t1;
OX465276.1_Tachina_grossa_genome_assembly,_chromosome:_3	AUGUSTUS	exon	83279577	83279670	.	+	.	ID=g18389.t1.exon5;Parent=g18389.t1;
OX465276.1_Tachina_grossa_genome_assembly,_chromosome:_3	AUGUSTUS	stop_codon	83279668	83279670	.	+	0	ID=g18389.t1.stop1;Parent=g18389.t1;
OX465276.1_Tachina_grossa_genome_assembly,_chromosome:_3	AUGUSTUS	gene	83285218	83286182	.	-	.	ID=g18390;
OX465276.1_Tachina_grossa_genome_assembly,_chromosome:_3	AUGUSTUS	mRNA	83285218	83286182	0.98	-	.	ID=g18390.t1;Parent=g18390;
OX465276.1_Tachina_grossa_genome_assembly,_chromosome:_3	AUGUSTUS	stop_codon	83285218	83285220	.	-	0	ID=g18390.t1.stop1;Parent=g18390.t1;
OX465276.1_Tachina_grossa_genome_assembly,_chromosome:_3	AUGUSTUS	CDS	83285218	83285475	0.98	-	0	ID=g18390.t1.CDS1;Parent=g18390.t1;
OX465276.1_Tachina_grossa_genome_assembly,_chromosome:_3	AUGUSTUS	exon	83285218	83285475	.	-	.	ID=g18390.t1.exon1;Parent=g18390.t1;
OX465276.1_Tachina_grossa_genome_assembly,_chromosome:_3	AUGUSTUS	intron	83285476	83285582	0.98	-	.	ID=g18390.t1.intron1;Parent=g18390.t1;
OX465276.1_Tachina_grossa_genome_assembly,_chromosome:_3	AUGUSTUS	CDS	83285583	83286182	0.98	-	0	ID=g18390.t1.CDS2;Parent=g18390.t1;
OX465276.1_Tachina_grossa_genome_assembly,_chromosome:_3	AUGUSTUS	exon	83285583	83286182	.	-	.	ID=g18390.t1.exon2;Parent=g18390.t1;
OX465276.1_Tachina_grossa_genome_assembly,_chromosome:_3	AUGUSTUS	start_codon	83286180	83286182	.	-	0	ID=g18390.t1.start1;Parent=g18390.t1;
OX465276.1_Tachina_grossa_genome_assembly,_chromosome:_3	AUGUSTUS	gene	83302517	83303402	.	-	.	ID=g18391;
OX465276.1_Tachina_grossa_genome_assembly,_chromosome:_3	AUGUSTUS	mRNA	83302517	83303402	1	-	.	ID=g18391.t1;Parent=g18391;
OX465276.1_Tachina_grossa_genome_assembly,_chromosome:_3	AUGUSTUS	stop_codon	83302517	83302519	.	-	0	ID=g18391.t1.stop1;Parent=g18391.t1;
OX465276.1_Tachina_grossa_genome_assembly,_chromosome:_3	AUGUSTUS	CDS	83302517	83303205	1	-	2	ID=g18391.t1.CDS1;Parent=g18391.t1;
OX465276.1_Tachina_grossa_genome_assembly,_chromosome:_3	AUGUSTUS	exon	83302517	83303205	.	-	.	ID=g18391.t1.exon1;Parent=g18391.t1;
OX465276.1_Tachina_grossa_genome_assembly,_chromosome:_3	AUGUSTUS	intron	83303206	83303290	1	-	.	ID=g18391.t1.intron1;Parent=g18391.t1;
OX465276.1_Tachina_grossa_genome_assembly,_chromosome:_3	AUGUSTUS	CDS	83303291	83303402	1	-	0	ID=g18391.t1.CDS2;Parent=g18391.t1;
OX465276.1_Tachina_grossa_genome_assembly,_chromosome:_3	AUGUSTUS	exon	83303291	83303402	.	-	.	ID=g18391.t1.exon2;Parent=g18391.t1;
OX465276.1_Tachina_grossa_genome_assembly,_chromosome:_3	AUGUSTUS	start_codon	83303400	83303402	.	-	0	ID=g18391.t1.start1;Parent=g18391.t1;
OX465276.1_Tachina_grossa_genome_assembly,_chromosome:_3	AUGUSTUS	gene	83476937	83477809	.	-	.	ID=g18392;
OX465276.1_Tachina_grossa_genome_assembly,_chromosome:_3	AUGUSTUS	mRNA	83476937	83477809	0.66	-	.	ID=g18392.t1;Parent=g18392;
OX465276.1_Tachina_grossa_genome_assembly,_chromosome:_3	AUGUSTUS	stop_codon	83476937	83476939	.	-	0	ID=g18392.t1.stop1;Parent=g18392.t1;
OX465276.1_Tachina_grossa_genome_assembly,_chromosome:_3	AUGUSTUS	CDS	83476937	83477242	0.75	-	0	ID=g18392.t1.CDS1;Parent=g18392.t1;
OX465276.1_Tachina_grossa_genome_assembly,_chromosome:_3	AUGUSTUS	exon	83476937	83477242	.	-	.	ID=g18392.t1.exon1;Parent=g18392.t1;
OX465276.1_Tachina_grossa_genome_assembly,_chromosome:_3	AUGUSTUS	intron	83477243	83477743	0.66	-	.	ID=g18392.t1.intron1;Parent=g18392.t1;
OX465276.1_Tachina_grossa_genome_assembly,_chromosome:_3	AUGUSTUS	CDS	83477744	83477809	0.66	-	0	ID=g18392.t1.CDS2;Parent=g18392.t1;
OX465276.1_Tachina_grossa_genome_assembly,_chromosome:_3	AUGUSTUS	exon	83477744	83477809	.	-	.	ID=g18392.t1.exon2;Parent=g18392.t1;
OX465276.1_Tachina_grossa_genome_assembly,_chromosome:_3	AUGUSTUS	start_codon	83477807	83477809	.	-	0	ID=g18392.t1.start1;Parent=g18392.t1;
OX465276.1_Tachina_grossa_genome_assembly,_chromosome:_3	AUGUSTUS	gene	83642886	83644352	.	-	.	ID=g18393;
OX465276.1_Tachina_grossa_genome_assembly,_chromosome:_3	AUGUSTUS	mRNA	83642886	83644352	1	-	.	ID=g18393.t1;Parent=g18393;
OX465276.1_Tachina_grossa_genome_assembly,_chromosome:_3	AUGUSTUS	stop_codon	83642886	83642888	.	-	0	ID=g18393.t1.stop1;Parent=g18393.t1;
OX465276.1_Tachina_grossa_genome_assembly,_chromosome:_3	AUGUSTUS	CDS	83642886	83644352	1	-	0	ID=g18393.t1.CDS1;Parent=g18393.t1;
OX465276.1_Tachina_grossa_genome_assembly,_chromosome:_3	AUGUSTUS	exon	83642886	83644352	.	-	.	ID=g18393.t1.exon1;Parent=g18393.t1;
OX465276.1_Tachina_grossa_genome_assembly,_chromosome:_3	AUGUSTUS	start_codon	83644350	83644352	.	-	0	ID=g18393.t1.start1;Parent=g18393.t1;
OX465276.1_Tachina_grossa_genome_assembly,_chromosome:_3	AUGUSTUS	gene	83828896	83829192	.	-	.	ID=g18394;
OX465276.1_Tachina_grossa_genome_assembly,_chromosome:_3	AUGUSTUS	mRNA	83828896	83829192	0.52	-	.	ID=g18394.t1;Parent=g18394;
OX465276.1_Tachina_grossa_genome_assembly,_chromosome:_3	AUGUSTUS	stop_codon	83828896	83828898	.	-	0	ID=g18394.t1.stop1;Parent=g18394.t1;
OX465276.1_Tachina_grossa_genome_assembly,_chromosome:_3	AUGUSTUS	CDS	83828896	83829192	0.52	-	0	ID=g18394.t1.CDS1;Parent=g18394.t1;
OX465276.1_Tachina_grossa_genome_assembly,_chromosome:_3	AUGUSTUS	exon	83828896	83829192	.	-	.	ID=g18394.t1.exon1;Parent=g18394.t1;
OX465276.1_Tachina_grossa_genome_assembly,_chromosome:_3	AUGUSTUS	start_codon	83829190	83829192	.	-	0	ID=g18394.t1.start1;Parent=g18394.t1;
OX465276.1_Tachina_grossa_genome_assembly,_chromosome:_3	AUGUSTUS	gene	83829690	83830022	.	+	.	ID=g18395;
OX465276.1_Tachina_grossa_genome_assembly,_chromosome:_3	AUGUSTUS	mRNA	83829690	83830022	0.74	+	.	ID=g18395.t1;Parent=g18395;
OX465276.1_Tachina_grossa_genome_assembly,_chromosome:_3	AUGUSTUS	start_codon	83829690	83829692	.	+	0	ID=g18395.t1.start1;Parent=g18395.t1;
OX465276.1_Tachina_grossa_genome_assembly,_chromosome:_3	AUGUSTUS	CDS	83829690	83830022	0.74	+	0	ID=g18395.t1.CDS1;Parent=g18395.t1;
OX465276.1_Tachina_grossa_genome_assembly,_chromosome:_3	AUGUSTUS	exon	83829690	83830022	.	+	.	ID=g18395.t1.exon1;Parent=g18395.t1;
OX465276.1_Tachina_grossa_genome_assembly,_chromosome:_3	AUGUSTUS	stop_codon	83830020	83830022	.	+	0	ID=g18395.t1.stop1;Parent=g18395.t1;
OX465276.1_Tachina_grossa_genome_assembly,_chromosome:_3	AUGUSTUS	gene	83870588	83871600	.	+	.	ID=g18396;
OX465276.1_Tachina_grossa_genome_assembly,_chromosome:_3	AUGUSTUS	mRNA	83870588	83871600	0.34	+	.	ID=g18396.t1;Parent=g18396;
OX465276.1_Tachina_grossa_genome_assembly,_chromosome:_3	AUGUSTUS	start_codon	83870588	83870590	.	+	0	ID=g18396.t1.start1;Parent=g18396.t1;
OX465276.1_Tachina_grossa_genome_assembly,_chromosome:_3	AUGUSTUS	CDS	83870588	83871165	0.47	+	0	ID=g18396.t1.CDS1;Parent=g18396.t1;
OX465276.1_Tachina_grossa_genome_assembly,_chromosome:_3	AUGUSTUS	exon	83870588	83871165	.	+	.	ID=g18396.t1.exon1;Parent=g18396.t1;
OX465276.1_Tachina_grossa_genome_assembly,_chromosome:_3	AUGUSTUS	intron	83871166	83871248	0.51	+	.	ID=g18396.t1.intron1;Parent=g18396.t1;
OX465276.1_Tachina_grossa_genome_assembly,_chromosome:_3	AUGUSTUS	CDS	83871249	83871600	0.38	+	1	ID=g18396.t1.CDS2;Parent=g18396.t1;
OX465276.1_Tachina_grossa_genome_assembly,_chromosome:_3	AUGUSTUS	exon	83871249	83871600	.	+	.	ID=g18396.t1.exon2;Parent=g18396.t1;
OX465276.1_Tachina_grossa_genome_assembly,_chromosome:_3	AUGUSTUS	stop_codon	83871598	83871600	.	+	0	ID=g18396.t1.stop1;Parent=g18396.t1;
OX465276.1_Tachina_grossa_genome_assembly,_chromosome:_3	AUGUSTUS	gene	83872302	83873192	.	+	.	ID=g18397;
OX465276.1_Tachina_grossa_genome_assembly,_chromosome:_3	AUGUSTUS	mRNA	83872302	83873192	0.63	+	.	ID=g18397.t1;Parent=g18397;
OX465276.1_Tachina_grossa_genome_assembly,_chromosome:_3	AUGUSTUS	start_codon	83872302	83872304	.	+	0	ID=g18397.t1.start1;Parent=g18397.t1;
OX465276.1_Tachina_grossa_genome_assembly,_chromosome:_3	AUGUSTUS	CDS	83872302	83872551	0.72	+	0	ID=g18397.t1.CDS1;Parent=g18397.t1;
OX465276.1_Tachina_grossa_genome_assembly,_chromosome:_3	AUGUSTUS	exon	83872302	83872551	.	+	.	ID=g18397.t1.exon1;Parent=g18397.t1;
OX465276.1_Tachina_grossa_genome_assembly,_chromosome:_3	AUGUSTUS	intron	83872552	83872629	0.88	+	.	ID=g18397.t1.intron1;Parent=g18397.t1;
OX465276.1_Tachina_grossa_genome_assembly,_chromosome:_3	AUGUSTUS	CDS	83872630	83873192	0.8	+	2	ID=g18397.t1.CDS2;Parent=g18397.t1;
OX465276.1_Tachina_grossa_genome_assembly,_chromosome:_3	AUGUSTUS	exon	83872630	83873192	.	+	.	ID=g18397.t1.exon2;Parent=g18397.t1;
OX465276.1_Tachina_grossa_genome_assembly,_chromosome:_3	AUGUSTUS	stop_codon	83873190	83873192	.	+	0	ID=g18397.t1.stop1;Parent=g18397.t1;
OX465276.1_Tachina_grossa_genome_assembly,_chromosome:_3	AUGUSTUS	gene	83873902	83874706	.	+	.	ID=g18398;
OX465276.1_Tachina_grossa_genome_assembly,_chromosome:_3	AUGUSTUS	mRNA	83874302	83874706	1	+	.	ID=g18398.t1;Parent=g18398;
OX465276.1_Tachina_grossa_genome_assembly,_chromosome:_3	AUGUSTUS	start_codon	83874302	83874304	.	+	0	ID=g18398.t1.start1;Parent=g18398.t1;
OX465276.1_Tachina_grossa_genome_assembly,_chromosome:_3	AUGUSTUS	CDS	83874302	83874706	1	+	0	ID=g18398.t1.CDS1;Parent=g18398.t1;
OX465276.1_Tachina_grossa_genome_assembly,_chromosome:_3	AUGUSTUS	exon	83874302	83874706	.	+	.	ID=g18398.t1.exon1;Parent=g18398.t1;
OX465276.1_Tachina_grossa_genome_assembly,_chromosome:_3	AUGUSTUS	stop_codon	83874704	83874706	.	+	0	ID=g18398.t1.stop1;Parent=g18398.t1;
OX465276.1_Tachina_grossa_genome_assembly,_chromosome:_3	AUGUSTUS	mRNA	83873902	83874706	0.56	+	.	ID=g18398.t2;Parent=g18398;
OX465276.1_Tachina_grossa_genome_assembly,_chromosome:_3	AUGUSTUS	start_codon	83873902	83873904	.	+	0	ID=g18398.t2.start1;Parent=g18398.t2;
OX465276.1_Tachina_grossa_genome_assembly,_chromosome:_3	AUGUSTUS	CDS	83873902	83873940	0.64	+	0	ID=g18398.t2.CDS1;Parent=g18398.t2;
OX465276.1_Tachina_grossa_genome_assembly,_chromosome:_3	AUGUSTUS	exon	83873902	83873940	.	+	.	ID=g18398.t2.exon1;Parent=g18398.t2;
OX465276.1_Tachina_grossa_genome_assembly,_chromosome:_3	AUGUSTUS	intron	83873941	83874235	0.56	+	.	ID=g18398.t2.intron1;Parent=g18398.t2;
OX465276.1_Tachina_grossa_genome_assembly,_chromosome:_3	AUGUSTUS	CDS	83874236	83874706	0.59	+	0	ID=g18398.t2.CDS2;Parent=g18398.t2;
OX465276.1_Tachina_grossa_genome_assembly,_chromosome:_3	AUGUSTUS	exon	83874236	83874706	.	+	.	ID=g18398.t2.exon2;Parent=g18398.t2;
OX465276.1_Tachina_grossa_genome_assembly,_chromosome:_3	AUGUSTUS	stop_codon	83874704	83874706	.	+	0	ID=g18398.t2.stop1;Parent=g18398.t2;
OX465276.1_Tachina_grossa_genome_assembly,_chromosome:_3	AUGUSTUS	gene	83875720	83876281	.	+	.	ID=g18399;
OX465276.1_Tachina_grossa_genome_assembly,_chromosome:_3	AUGUSTUS	mRNA	83875720	83876281	0.69	+	.	ID=g18399.t1;Parent=g18399;
OX465276.1_Tachina_grossa_genome_assembly,_chromosome:_3	AUGUSTUS	start_codon	83875720	83875722	.	+	0	ID=g18399.t1.start1;Parent=g18399.t1;
OX465276.1_Tachina_grossa_genome_assembly,_chromosome:_3	AUGUSTUS	CDS	83875720	83875743	0.69	+	0	ID=g18399.t1.CDS1;Parent=g18399.t1;
OX465276.1_Tachina_grossa_genome_assembly,_chromosome:_3	AUGUSTUS	exon	83875720	83875743	.	+	.	ID=g18399.t1.exon1;Parent=g18399.t1;
OX465276.1_Tachina_grossa_genome_assembly,_chromosome:_3	AUGUSTUS	intron	83875744	83875837	0.69	+	.	ID=g18399.t1.intron1;Parent=g18399.t1;
OX465276.1_Tachina_grossa_genome_assembly,_chromosome:_3	AUGUSTUS	CDS	83875838	83876281	0.88	+	0	ID=g18399.t1.CDS2;Parent=g18399.t1;
OX465276.1_Tachina_grossa_genome_assembly,_chromosome:_3	AUGUSTUS	exon	83875838	83876281	.	+	.	ID=g18399.t1.exon2;Parent=g18399.t1;
OX465276.1_Tachina_grossa_genome_assembly,_chromosome:_3	AUGUSTUS	stop_codon	83876279	83876281	.	+	0	ID=g18399.t1.stop1;Parent=g18399.t1;
OX465276.1_Tachina_grossa_genome_assembly,_chromosome:_3	AUGUSTUS	gene	83978294	83982191	.	-	.	ID=g18400;
OX465276.1_Tachina_grossa_genome_assembly,_chromosome:_3	AUGUSTUS	mRNA	83978294	83982191	0.98	-	.	ID=g18400.t1;Parent=g18400;
OX465276.1_Tachina_grossa_genome_assembly,_chromosome:_3	AUGUSTUS	stop_codon	83978294	83978296	.	-	0	ID=g18400.t1.stop1;Parent=g18400.t1;
OX465276.1_Tachina_grossa_genome_assembly,_chromosome:_3	AUGUSTUS	CDS	83978294	83978506	1	-	0	ID=g18400.t1.CDS1;Parent=g18400.t1;
OX465276.1_Tachina_grossa_genome_assembly,_chromosome:_3	AUGUSTUS	exon	83978294	83978506	.	-	.	ID=g18400.t1.exon1;Parent=g18400.t1;
OX465276.1_Tachina_grossa_genome_assembly,_chromosome:_3	AUGUSTUS	intron	83978507	83978597	1	-	.	ID=g18400.t1.intron1;Parent=g18400.t1;
OX465276.1_Tachina_grossa_genome_assembly,_chromosome:_3	AUGUSTUS	CDS	83978598	83978769	1	-	1	ID=g18400.t1.CDS2;Parent=g18400.t1;
OX465276.1_Tachina_grossa_genome_assembly,_chromosome:_3	AUGUSTUS	exon	83978598	83978769	.	-	.	ID=g18400.t1.exon2;Parent=g18400.t1;
OX465276.1_Tachina_grossa_genome_assembly,_chromosome:_3	AUGUSTUS	intron	83978770	83978841	1	-	.	ID=g18400.t1.intron2;Parent=g18400.t1;
OX465276.1_Tachina_grossa_genome_assembly,_chromosome:_3	AUGUSTUS	CDS	83978842	83979461	1	-	0	ID=g18400.t1.CDS3;Parent=g18400.t1;
OX465276.1_Tachina_grossa_genome_assembly,_chromosome:_3	AUGUSTUS	exon	83978842	83979461	.	-	.	ID=g18400.t1.exon3;Parent=g18400.t1;
OX465276.1_Tachina_grossa_genome_assembly,_chromosome:_3	AUGUSTUS	intron	83979462	83981885	0.98	-	.	ID=g18400.t1.intron3;Parent=g18400.t1;
OX465276.1_Tachina_grossa_genome_assembly,_chromosome:_3	AUGUSTUS	CDS	83981886	83982191	0.98	-	0	ID=g18400.t1.CDS4;Parent=g18400.t1;
OX465276.1_Tachina_grossa_genome_assembly,_chromosome:_3	AUGUSTUS	exon	83981886	83982191	.	-	.	ID=g18400.t1.exon4;Parent=g18400.t1;
OX465276.1_Tachina_grossa_genome_assembly,_chromosome:_3	AUGUSTUS	start_codon	83982189	83982191	.	-	0	ID=g18400.t1.start1;Parent=g18400.t1;
OX465276.1_Tachina_grossa_genome_assembly,_chromosome:_3	AUGUSTUS	gene	84070943	84071550	.	-	.	ID=g18401;
OX465276.1_Tachina_grossa_genome_assembly,_chromosome:_3	AUGUSTUS	mRNA	84070943	84071550	0.64	-	.	ID=g18401.t1;Parent=g18401;
OX465276.1_Tachina_grossa_genome_assembly,_chromosome:_3	AUGUSTUS	stop_codon	84070943	84070945	.	-	0	ID=g18401.t1.stop1;Parent=g18401.t1;
OX465276.1_Tachina_grossa_genome_assembly,_chromosome:_3	AUGUSTUS	CDS	84070943	84070951	0.64	-	0	ID=g18401.t1.CDS1;Parent=g18401.t1;
OX465276.1_Tachina_grossa_genome_assembly,_chromosome:_3	AUGUSTUS	exon	84070943	84070951	.	-	.	ID=g18401.t1.exon1;Parent=g18401.t1;
OX465276.1_Tachina_grossa_genome_assembly,_chromosome:_3	AUGUSTUS	intron	84070952	84071022	0.64	-	.	ID=g18401.t1.intron1;Parent=g18401.t1;
OX465276.1_Tachina_grossa_genome_assembly,_chromosome:_3	AUGUSTUS	CDS	84071023	84071550	0.78	-	0	ID=g18401.t1.CDS2;Parent=g18401.t1;
OX465276.1_Tachina_grossa_genome_assembly,_chromosome:_3	AUGUSTUS	exon	84071023	84071550	.	-	.	ID=g18401.t1.exon2;Parent=g18401.t1;
OX465276.1_Tachina_grossa_genome_assembly,_chromosome:_3	AUGUSTUS	start_codon	84071548	84071550	.	-	0	ID=g18401.t1.start1;Parent=g18401.t1;
OX465276.1_Tachina_grossa_genome_assembly,_chromosome:_3	AUGUSTUS	gene	84118316	84129361	.	-	.	ID=g18402;
OX465276.1_Tachina_grossa_genome_assembly,_chromosome:_3	AUGUSTUS	mRNA	84118316	84129361	0.93	-	.	ID=g18402.t1;Parent=g18402;
OX465276.1_Tachina_grossa_genome_assembly,_chromosome:_3	AUGUSTUS	stop_codon	84118316	84118318	.	-	0	ID=g18402.t1.stop1;Parent=g18402.t1;
OX465276.1_Tachina_grossa_genome_assembly,_chromosome:_3	AUGUSTUS	CDS	84118316	84118471	0.93	-	0	ID=g18402.t1.CDS1;Parent=g18402.t1;
OX465276.1_Tachina_grossa_genome_assembly,_chromosome:_3	AUGUSTUS	exon	84118316	84118471	.	-	.	ID=g18402.t1.exon1;Parent=g18402.t1;
OX465276.1_Tachina_grossa_genome_assembly,_chromosome:_3	AUGUSTUS	intron	84118472	84129169	0.93	-	.	ID=g18402.t1.intron1;Parent=g18402.t1;
OX465276.1_Tachina_grossa_genome_assembly,_chromosome:_3	AUGUSTUS	CDS	84129170	84129361	0.94	-	0	ID=g18402.t1.CDS2;Parent=g18402.t1;
OX465276.1_Tachina_grossa_genome_assembly,_chromosome:_3	AUGUSTUS	exon	84129170	84129361	.	-	.	ID=g18402.t1.exon2;Parent=g18402.t1;
OX465276.1_Tachina_grossa_genome_assembly,_chromosome:_3	AUGUSTUS	start_codon	84129359	84129361	.	-	0	ID=g18402.t1.start1;Parent=g18402.t1;
OX465276.1_Tachina_grossa_genome_assembly,_chromosome:_3	AUGUSTUS	gene	84170972	84172796	.	+	.	ID=g18403;
OX465276.1_Tachina_grossa_genome_assembly,_chromosome:_3	AUGUSTUS	mRNA	84170972	84172796	0.9	+	.	ID=g18403.t1;Parent=g18403;
OX465276.1_Tachina_grossa_genome_assembly,_chromosome:_3	AUGUSTUS	start_codon	84170972	84170974	.	+	0	ID=g18403.t1.start1;Parent=g18403.t1;
OX465276.1_Tachina_grossa_genome_assembly,_chromosome:_3	AUGUSTUS	CDS	84170972	84171151	1	+	0	ID=g18403.t1.CDS1;Parent=g18403.t1;
OX465276.1_Tachina_grossa_genome_assembly,_chromosome:_3	AUGUSTUS	exon	84170972	84171151	.	+	.	ID=g18403.t1.exon1;Parent=g18403.t1;
OX465276.1_Tachina_grossa_genome_assembly,_chromosome:_3	AUGUSTUS	intron	84171152	84172577	0.9	+	.	ID=g18403.t1.intron1;Parent=g18403.t1;
OX465276.1_Tachina_grossa_genome_assembly,_chromosome:_3	AUGUSTUS	CDS	84172578	84172796	0.9	+	0	ID=g18403.t1.CDS2;Parent=g18403.t1;
OX465276.1_Tachina_grossa_genome_assembly,_chromosome:_3	AUGUSTUS	exon	84172578	84172796	.	+	.	ID=g18403.t1.exon2;Parent=g18403.t1;
OX465276.1_Tachina_grossa_genome_assembly,_chromosome:_3	AUGUSTUS	stop_codon	84172794	84172796	.	+	0	ID=g18403.t1.stop1;Parent=g18403.t1;
OX465276.1_Tachina_grossa_genome_assembly,_chromosome:_3	AUGUSTUS	gene	84195446	84195685	.	+	.	ID=g18404;
OX465276.1_Tachina_grossa_genome_assembly,_chromosome:_3	AUGUSTUS	mRNA	84195446	84195685	0.88	+	.	ID=g18404.t1;Parent=g18404;
OX465276.1_Tachina_grossa_genome_assembly,_chromosome:_3	AUGUSTUS	start_codon	84195446	84195448	.	+	0	ID=g18404.t1.start1;Parent=g18404.t1;
OX465276.1_Tachina_grossa_genome_assembly,_chromosome:_3	AUGUSTUS	CDS	84195446	84195685	0.88	+	0	ID=g18404.t1.CDS1;Parent=g18404.t1;
OX465276.1_Tachina_grossa_genome_assembly,_chromosome:_3	AUGUSTUS	exon	84195446	84195685	.	+	.	ID=g18404.t1.exon1;Parent=g18404.t1;
OX465276.1_Tachina_grossa_genome_assembly,_chromosome:_3	AUGUSTUS	stop_codon	84195683	84195685	.	+	0	ID=g18404.t1.stop1;Parent=g18404.t1;
OX465276.1_Tachina_grossa_genome_assembly,_chromosome:_3	AUGUSTUS	gene	84245619	84258837	.	+	.	ID=g18405;
OX465276.1_Tachina_grossa_genome_assembly,_chromosome:_3	AUGUSTUS	mRNA	84245619	84258837	0.42	+	.	ID=g18405.t1;Parent=g18405;
OX465276.1_Tachina_grossa_genome_assembly,_chromosome:_3	AUGUSTUS	start_codon	84245619	84245621	.	+	0	ID=g18405.t1.start1;Parent=g18405.t1;
OX465276.1_Tachina_grossa_genome_assembly,_chromosome:_3	AUGUSTUS	CDS	84245619	84245669	0.42	+	0	ID=g18405.t1.CDS1;Parent=g18405.t1;
OX465276.1_Tachina_grossa_genome_assembly,_chromosome:_3	AUGUSTUS	exon	84245619	84245669	.	+	.	ID=g18405.t1.exon1;Parent=g18405.t1;
OX465276.1_Tachina_grossa_genome_assembly,_chromosome:_3	AUGUSTUS	intron	84245670	84258648	0.42	+	.	ID=g18405.t1.intron1;Parent=g18405.t1;
OX465276.1_Tachina_grossa_genome_assembly,_chromosome:_3	AUGUSTUS	CDS	84258649	84258837	1	+	0	ID=g18405.t1.CDS2;Parent=g18405.t1;
OX465276.1_Tachina_grossa_genome_assembly,_chromosome:_3	AUGUSTUS	exon	84258649	84258837	.	+	.	ID=g18405.t1.exon2;Parent=g18405.t1;
OX465276.1_Tachina_grossa_genome_assembly,_chromosome:_3	AUGUSTUS	stop_codon	84258835	84258837	.	+	0	ID=g18405.t1.stop1;Parent=g18405.t1;
OX465276.1_Tachina_grossa_genome_assembly,_chromosome:_3	AUGUSTUS	gene	84286505	84288844	.	-	.	ID=g18406;
OX465276.1_Tachina_grossa_genome_assembly,_chromosome:_3	AUGUSTUS	mRNA	84286505	84288844	1	-	.	ID=g18406.t1;Parent=g18406;
OX465276.1_Tachina_grossa_genome_assembly,_chromosome:_3	AUGUSTUS	stop_codon	84286505	84286507	.	-	0	ID=g18406.t1.stop1;Parent=g18406.t1;
OX465276.1_Tachina_grossa_genome_assembly,_chromosome:_3	AUGUSTUS	CDS	84286505	84288844	1	-	0	ID=g18406.t1.CDS1;Parent=g18406.t1;
OX465276.1_Tachina_grossa_genome_assembly,_chromosome:_3	AUGUSTUS	exon	84286505	84288844	.	-	.	ID=g18406.t1.exon1;Parent=g18406.t1;
OX465276.1_Tachina_grossa_genome_assembly,_chromosome:_3	AUGUSTUS	start_codon	84288842	84288844	.	-	0	ID=g18406.t1.start1;Parent=g18406.t1;
OX465276.1_Tachina_grossa_genome_assembly,_chromosome:_3	AUGUSTUS	gene	84289008	84295212	.	-	.	ID=g18407;
OX465276.1_Tachina_grossa_genome_assembly,_chromosome:_3	AUGUSTUS	mRNA	84289008	84295212	0.59	-	.	ID=g18407.t1;Parent=g18407;
OX465276.1_Tachina_grossa_genome_assembly,_chromosome:_3	AUGUSTUS	stop_codon	84289008	84289010	.	-	0	ID=g18407.t1.stop1;Parent=g18407.t1;
OX465276.1_Tachina_grossa_genome_assembly,_chromosome:_3	AUGUSTUS	CDS	84289008	84289657	1	-	2	ID=g18407.t1.CDS1;Parent=g18407.t1;
OX465276.1_Tachina_grossa_genome_assembly,_chromosome:_3	AUGUSTUS	exon	84289008	84289657	.	-	.	ID=g18407.t1.exon1;Parent=g18407.t1;
OX465276.1_Tachina_grossa_genome_assembly,_chromosome:_3	AUGUSTUS	intron	84289658	84294426	1	-	.	ID=g18407.t1.intron1;Parent=g18407.t1;
OX465276.1_Tachina_grossa_genome_assembly,_chromosome:_3	AUGUSTUS	CDS	84294427	84294540	0.95	-	2	ID=g18407.t1.CDS2;Parent=g18407.t1;
OX465276.1_Tachina_grossa_genome_assembly,_chromosome:_3	AUGUSTUS	exon	84294427	84294540	.	-	.	ID=g18407.t1.exon2;Parent=g18407.t1;
OX465276.1_Tachina_grossa_genome_assembly,_chromosome:_3	AUGUSTUS	intron	84294541	84294608	0.95	-	.	ID=g18407.t1.intron2;Parent=g18407.t1;
OX465276.1_Tachina_grossa_genome_assembly,_chromosome:_3	AUGUSTUS	CDS	84294609	84295212	0.59	-	0	ID=g18407.t1.CDS3;Parent=g18407.t1;
OX465276.1_Tachina_grossa_genome_assembly,_chromosome:_3	AUGUSTUS	exon	84294609	84295212	.	-	.	ID=g18407.t1.exon3;Parent=g18407.t1;
OX465276.1_Tachina_grossa_genome_assembly,_chromosome:_3	AUGUSTUS	start_codon	84295210	84295212	.	-	0	ID=g18407.t1.start1;Parent=g18407.t1;
OX465276.1_Tachina_grossa_genome_assembly,_chromosome:_3	AUGUSTUS	gene	84296565	84297020	.	-	.	ID=g18408;
OX465276.1_Tachina_grossa_genome_assembly,_chromosome:_3	AUGUSTUS	mRNA	84296565	84297020	0.62	-	.	ID=g18408.t1;Parent=g18408;
OX465276.1_Tachina_grossa_genome_assembly,_chromosome:_3	AUGUSTUS	stop_codon	84296565	84296567	.	-	0	ID=g18408.t1.stop1;Parent=g18408.t1;
OX465276.1_Tachina_grossa_genome_assembly,_chromosome:_3	AUGUSTUS	CDS	84296565	84297020	0.62	-	0	ID=g18408.t1.CDS1;Parent=g18408.t1;
OX465276.1_Tachina_grossa_genome_assembly,_chromosome:_3	AUGUSTUS	exon	84296565	84297020	.	-	.	ID=g18408.t1.exon1;Parent=g18408.t1;
OX465276.1_Tachina_grossa_genome_assembly,_chromosome:_3	AUGUSTUS	start_codon	84297018	84297020	.	-	0	ID=g18408.t1.start1;Parent=g18408.t1;
OX465276.1_Tachina_grossa_genome_assembly,_chromosome:_3	AUGUSTUS	gene	84297920	84298727	.	-	.	ID=g18409;
OX465276.1_Tachina_grossa_genome_assembly,_chromosome:_3	AUGUSTUS	mRNA	84297920	84298727	0.7	-	.	ID=g18409.t1;Parent=g18409;
OX465276.1_Tachina_grossa_genome_assembly,_chromosome:_3	AUGUSTUS	stop_codon	84297920	84297922	.	-	0	ID=g18409.t1.stop1;Parent=g18409.t1;
OX465276.1_Tachina_grossa_genome_assembly,_chromosome:_3	AUGUSTUS	CDS	84297920	84298432	0.92	-	0	ID=g18409.t1.CDS1;Parent=g18409.t1;
OX465276.1_Tachina_grossa_genome_assembly,_chromosome:_3	AUGUSTUS	exon	84297920	84298432	.	-	.	ID=g18409.t1.exon1;Parent=g18409.t1;
OX465276.1_Tachina_grossa_genome_assembly,_chromosome:_3	AUGUSTUS	intron	84298433	84298478	1	-	.	ID=g18409.t1.intron1;Parent=g18409.t1;
OX465276.1_Tachina_grossa_genome_assembly,_chromosome:_3	AUGUSTUS	CDS	84298479	84298727	0.76	-	0	ID=g18409.t1.CDS2;Parent=g18409.t1;
OX465276.1_Tachina_grossa_genome_assembly,_chromosome:_3	AUGUSTUS	exon	84298479	84298727	.	-	.	ID=g18409.t1.exon2;Parent=g18409.t1;
OX465276.1_Tachina_grossa_genome_assembly,_chromosome:_3	AUGUSTUS	start_codon	84298725	84298727	.	-	0	ID=g18409.t1.start1;Parent=g18409.t1;
OX465276.1_Tachina_grossa_genome_assembly,_chromosome:_3	AUGUSTUS	gene	84298776	84299261	.	-	.	ID=g18410;
OX465276.1_Tachina_grossa_genome_assembly,_chromosome:_3	AUGUSTUS	mRNA	84298776	84299261	0.47	-	.	ID=g18410.t1;Parent=g18410;
OX465276.1_Tachina_grossa_genome_assembly,_chromosome:_3	AUGUSTUS	stop_codon	84298776	84298778	.	-	0	ID=g18410.t1.stop1;Parent=g18410.t1;
OX465276.1_Tachina_grossa_genome_assembly,_chromosome:_3	AUGUSTUS	CDS	84298776	84299074	0.76	-	2	ID=g18410.t1.CDS1;Parent=g18410.t1;
OX465276.1_Tachina_grossa_genome_assembly,_chromosome:_3	AUGUSTUS	exon	84298776	84299074	.	-	.	ID=g18410.t1.exon1;Parent=g18410.t1;
OX465276.1_Tachina_grossa_genome_assembly,_chromosome:_3	AUGUSTUS	intron	84299075	84299146	0.61	-	.	ID=g18410.t1.intron1;Parent=g18410.t1;
OX465276.1_Tachina_grossa_genome_assembly,_chromosome:_3	AUGUSTUS	CDS	84299147	84299261	0.62	-	0	ID=g18410.t1.CDS2;Parent=g18410.t1;
OX465276.1_Tachina_grossa_genome_assembly,_chromosome:_3	AUGUSTUS	exon	84299147	84299261	.	-	.	ID=g18410.t1.exon2;Parent=g18410.t1;
OX465276.1_Tachina_grossa_genome_assembly,_chromosome:_3	AUGUSTUS	start_codon	84299259	84299261	.	-	0	ID=g18410.t1.start1;Parent=g18410.t1;
OX465276.1_Tachina_grossa_genome_assembly,_chromosome:_3	AUGUSTUS	gene	84300616	84301418	.	-	.	ID=g18411;
OX465276.1_Tachina_grossa_genome_assembly,_chromosome:_3	AUGUSTUS	mRNA	84300616	84301418	0.76	-	.	ID=g18411.t1;Parent=g18411;
OX465276.1_Tachina_grossa_genome_assembly,_chromosome:_3	AUGUSTUS	stop_codon	84300616	84300618	.	-	0	ID=g18411.t1.stop1;Parent=g18411.t1;
OX465276.1_Tachina_grossa_genome_assembly,_chromosome:_3	AUGUSTUS	CDS	84300616	84301024	0.99	-	1	ID=g18411.t1.CDS1;Parent=g18411.t1;
OX465276.1_Tachina_grossa_genome_assembly,_chromosome:_3	AUGUSTUS	exon	84300616	84301024	.	-	.	ID=g18411.t1.exon1;Parent=g18411.t1;
OX465276.1_Tachina_grossa_genome_assembly,_chromosome:_3	AUGUSTUS	intron	84301025	84301095	0.76	-	.	ID=g18411.t1.intron1;Parent=g18411.t1;
OX465276.1_Tachina_grossa_genome_assembly,_chromosome:_3	AUGUSTUS	CDS	84301096	84301418	0.76	-	0	ID=g18411.t1.CDS2;Parent=g18411.t1;
OX465276.1_Tachina_grossa_genome_assembly,_chromosome:_3	AUGUSTUS	exon	84301096	84301418	.	-	.	ID=g18411.t1.exon2;Parent=g18411.t1;
OX465276.1_Tachina_grossa_genome_assembly,_chromosome:_3	AUGUSTUS	start_codon	84301416	84301418	.	-	0	ID=g18411.t1.start1;Parent=g18411.t1;
OX465276.1_Tachina_grossa_genome_assembly,_chromosome:_3	AUGUSTUS	mRNA	84300616	84301418	0.7	-	.	ID=g18411.t2;Parent=g18411;
OX465276.1_Tachina_grossa_genome_assembly,_chromosome:_3	AUGUSTUS	stop_codon	84300616	84300618	.	-	0	ID=g18411.t2.stop1;Parent=g18411.t2;
OX465276.1_Tachina_grossa_genome_assembly,_chromosome:_3	AUGUSTUS	CDS	84300616	84300857	0.73	-	2	ID=g18411.t2.CDS1;Parent=g18411.t2;
OX465276.1_Tachina_grossa_genome_assembly,_chromosome:_3	AUGUSTUS	exon	84300616	84300857	.	-	.	ID=g18411.t2.exon1;Parent=g18411.t2;
OX465276.1_Tachina_grossa_genome_assembly,_chromosome:_3	AUGUSTUS	intron	84300858	84301063	0.7	-	.	ID=g18411.t2.intron1;Parent=g18411.t2;
OX465276.1_Tachina_grossa_genome_assembly,_chromosome:_3	AUGUSTUS	CDS	84301064	84301418	0.91	-	0	ID=g18411.t2.CDS2;Parent=g18411.t2;
OX465276.1_Tachina_grossa_genome_assembly,_chromosome:_3	AUGUSTUS	exon	84301064	84301418	.	-	.	ID=g18411.t2.exon2;Parent=g18411.t2;
OX465276.1_Tachina_grossa_genome_assembly,_chromosome:_3	AUGUSTUS	start_codon	84301416	84301418	.	-	0	ID=g18411.t2.start1;Parent=g18411.t2;
OX465276.1_Tachina_grossa_genome_assembly,_chromosome:_3	AUGUSTUS	gene	84301476	84302102	.	-	.	ID=g18412;
OX465276.1_Tachina_grossa_genome_assembly,_chromosome:_3	AUGUSTUS	mRNA	84301476	84302102	0.97	-	.	ID=g18412.t1;Parent=g18412;
OX465276.1_Tachina_grossa_genome_assembly,_chromosome:_3	AUGUSTUS	stop_codon	84301476	84301478	.	-	0	ID=g18412.t1.stop1;Parent=g18412.t1;
OX465276.1_Tachina_grossa_genome_assembly,_chromosome:_3	AUGUSTUS	CDS	84301476	84302102	0.97	-	0	ID=g18412.t1.CDS1;Parent=g18412.t1;
OX465276.1_Tachina_grossa_genome_assembly,_chromosome:_3	AUGUSTUS	exon	84301476	84302102	.	-	.	ID=g18412.t1.exon1;Parent=g18412.t1;
OX465276.1_Tachina_grossa_genome_assembly,_chromosome:_3	AUGUSTUS	start_codon	84302100	84302102	.	-	0	ID=g18412.t1.start1;Parent=g18412.t1;
OX465276.1_Tachina_grossa_genome_assembly,_chromosome:_3	AUGUSTUS	gene	84343481	84343851	.	+	.	ID=g18413;
OX465276.1_Tachina_grossa_genome_assembly,_chromosome:_3	AUGUSTUS	mRNA	84343481	84343851	0.79	+	.	ID=g18413.t1;Parent=g18413;
OX465276.1_Tachina_grossa_genome_assembly,_chromosome:_3	AUGUSTUS	start_codon	84343481	84343483	.	+	0	ID=g18413.t1.start1;Parent=g18413.t1;
OX465276.1_Tachina_grossa_genome_assembly,_chromosome:_3	AUGUSTUS	CDS	84343481	84343658	0.8	+	0	ID=g18413.t1.CDS1;Parent=g18413.t1;
OX465276.1_Tachina_grossa_genome_assembly,_chromosome:_3	AUGUSTUS	exon	84343481	84343658	.	+	.	ID=g18413.t1.exon1;Parent=g18413.t1;
OX465276.1_Tachina_grossa_genome_assembly,_chromosome:_3	AUGUSTUS	intron	84343659	84343720	0.82	+	.	ID=g18413.t1.intron1;Parent=g18413.t1;
OX465276.1_Tachina_grossa_genome_assembly,_chromosome:_3	AUGUSTUS	CDS	84343721	84343851	0.81	+	2	ID=g18413.t1.CDS2;Parent=g18413.t1;
OX465276.1_Tachina_grossa_genome_assembly,_chromosome:_3	AUGUSTUS	exon	84343721	84343851	.	+	.	ID=g18413.t1.exon2;Parent=g18413.t1;
OX465276.1_Tachina_grossa_genome_assembly,_chromosome:_3	AUGUSTUS	stop_codon	84343849	84343851	.	+	0	ID=g18413.t1.stop1;Parent=g18413.t1;
OX465276.1_Tachina_grossa_genome_assembly,_chromosome:_3	AUGUSTUS	gene	84435342	84435626	.	+	.	ID=g18414;
OX465276.1_Tachina_grossa_genome_assembly,_chromosome:_3	AUGUSTUS	mRNA	84435342	84435626	0.88	+	.	ID=g18414.t1;Parent=g18414;
OX465276.1_Tachina_grossa_genome_assembly,_chromosome:_3	AUGUSTUS	start_codon	84435342	84435344	.	+	0	ID=g18414.t1.start1;Parent=g18414.t1;
OX465276.1_Tachina_grossa_genome_assembly,_chromosome:_3	AUGUSTUS	CDS	84435342	84435626	0.88	+	0	ID=g18414.t1.CDS1;Parent=g18414.t1;
OX465276.1_Tachina_grossa_genome_assembly,_chromosome:_3	AUGUSTUS	exon	84435342	84435626	.	+	.	ID=g18414.t1.exon1;Parent=g18414.t1;
OX465276.1_Tachina_grossa_genome_assembly,_chromosome:_3	AUGUSTUS	stop_codon	84435624	84435626	.	+	0	ID=g18414.t1.stop1;Parent=g18414.t1;
OX465276.1_Tachina_grossa_genome_assembly,_chromosome:_3	AUGUSTUS	gene	84435739	84436671	.	+	.	ID=g18415;
OX465276.1_Tachina_grossa_genome_assembly,_chromosome:_3	AUGUSTUS	mRNA	84436246	84436671	1	+	.	ID=g18415.t1;Parent=g18415;
OX465276.1_Tachina_grossa_genome_assembly,_chromosome:_3	AUGUSTUS	start_codon	84436246	84436248	.	+	0	ID=g18415.t1.start1;Parent=g18415.t1;
OX465276.1_Tachina_grossa_genome_assembly,_chromosome:_3	AUGUSTUS	CDS	84436246	84436671	1	+	0	ID=g18415.t1.CDS1;Parent=g18415.t1;
OX465276.1_Tachina_grossa_genome_assembly,_chromosome:_3	AUGUSTUS	exon	84436246	84436671	.	+	.	ID=g18415.t1.exon1;Parent=g18415.t1;
OX465276.1_Tachina_grossa_genome_assembly,_chromosome:_3	AUGUSTUS	stop_codon	84436669	84436671	.	+	0	ID=g18415.t1.stop1;Parent=g18415.t1;
OX465276.1_Tachina_grossa_genome_assembly,_chromosome:_3	AUGUSTUS	mRNA	84435739	84436671	0.42	+	.	ID=g18415.t2;Parent=g18415;
OX465276.1_Tachina_grossa_genome_assembly,_chromosome:_3	AUGUSTUS	start_codon	84435739	84435741	.	+	0	ID=g18415.t2.start1;Parent=g18415.t2;
OX465276.1_Tachina_grossa_genome_assembly,_chromosome:_3	AUGUSTUS	CDS	84435739	84435927	0.44	+	0	ID=g18415.t2.CDS1;Parent=g18415.t2;
OX465276.1_Tachina_grossa_genome_assembly,_chromosome:_3	AUGUSTUS	exon	84435739	84435927	.	+	.	ID=g18415.t2.exon1;Parent=g18415.t2;
OX465276.1_Tachina_grossa_genome_assembly,_chromosome:_3	AUGUSTUS	intron	84435928	84436257	0.62	+	.	ID=g18415.t2.intron1;Parent=g18415.t2;
OX465276.1_Tachina_grossa_genome_assembly,_chromosome:_3	AUGUSTUS	CDS	84436258	84436671	0.6	+	0	ID=g18415.t2.CDS2;Parent=g18415.t2;
OX465276.1_Tachina_grossa_genome_assembly,_chromosome:_3	AUGUSTUS	exon	84436258	84436671	.	+	.	ID=g18415.t2.exon2;Parent=g18415.t2;
OX465276.1_Tachina_grossa_genome_assembly,_chromosome:_3	AUGUSTUS	stop_codon	84436669	84436671	.	+	0	ID=g18415.t2.stop1;Parent=g18415.t2;
OX465276.1_Tachina_grossa_genome_assembly,_chromosome:_3	AUGUSTUS	mRNA	84435739	84436146	0.62	+	.	ID=g18415.t3;Parent=g18415;
OX465276.1_Tachina_grossa_genome_assembly,_chromosome:_3	AUGUSTUS	start_codon	84435739	84435741	.	+	0	ID=g18415.t3.start1;Parent=g18415.t3;
OX465276.1_Tachina_grossa_genome_assembly,_chromosome:_3	AUGUSTUS	CDS	84435739	84436146	0.62	+	0	ID=g18415.t3.CDS1;Parent=g18415.t3;
OX465276.1_Tachina_grossa_genome_assembly,_chromosome:_3	AUGUSTUS	exon	84435739	84436146	.	+	.	ID=g18415.t3.exon1;Parent=g18415.t3;
OX465276.1_Tachina_grossa_genome_assembly,_chromosome:_3	AUGUSTUS	stop_codon	84436144	84436146	.	+	0	ID=g18415.t3.stop1;Parent=g18415.t3;
OX465276.1_Tachina_grossa_genome_assembly,_chromosome:_3	AUGUSTUS	gene	84438538	84439537	.	+	.	ID=g18416;
OX465276.1_Tachina_grossa_genome_assembly,_chromosome:_3	AUGUSTUS	mRNA	84438538	84439537	0.26	+	.	ID=g18416.t1;Parent=g18416;
OX465276.1_Tachina_grossa_genome_assembly,_chromosome:_3	AUGUSTUS	start_codon	84438538	84438540	.	+	0	ID=g18416.t1.start1;Parent=g18416.t1;
OX465276.1_Tachina_grossa_genome_assembly,_chromosome:_3	AUGUSTUS	CDS	84438538	84438944	0.33	+	0	ID=g18416.t1.CDS1;Parent=g18416.t1;
OX465276.1_Tachina_grossa_genome_assembly,_chromosome:_3	AUGUSTUS	exon	84438538	84438944	.	+	.	ID=g18416.t1.exon1;Parent=g18416.t1;
OX465276.1_Tachina_grossa_genome_assembly,_chromosome:_3	AUGUSTUS	intron	84438945	84439092	0.68	+	.	ID=g18416.t1.intron1;Parent=g18416.t1;
OX465276.1_Tachina_grossa_genome_assembly,_chromosome:_3	AUGUSTUS	CDS	84439093	84439537	0.76	+	1	ID=g18416.t1.CDS2;Parent=g18416.t1;
OX465276.1_Tachina_grossa_genome_assembly,_chromosome:_3	AUGUSTUS	exon	84439093	84439537	.	+	.	ID=g18416.t1.exon2;Parent=g18416.t1;
OX465276.1_Tachina_grossa_genome_assembly,_chromosome:_3	AUGUSTUS	stop_codon	84439535	84439537	.	+	0	ID=g18416.t1.stop1;Parent=g18416.t1;
OX465276.1_Tachina_grossa_genome_assembly,_chromosome:_3	AUGUSTUS	gene	84456023	84470624	.	+	.	ID=g18417;
OX465276.1_Tachina_grossa_genome_assembly,_chromosome:_3	AUGUSTUS	mRNA	84456023	84470624	0.6	+	.	ID=g18417.t1;Parent=g18417;
OX465276.1_Tachina_grossa_genome_assembly,_chromosome:_3	AUGUSTUS	start_codon	84456023	84456025	.	+	0	ID=g18417.t1.start1;Parent=g18417.t1;
OX465276.1_Tachina_grossa_genome_assembly,_chromosome:_3	AUGUSTUS	CDS	84456023	84456186	1	+	0	ID=g18417.t1.CDS1;Parent=g18417.t1;
OX465276.1_Tachina_grossa_genome_assembly,_chromosome:_3	AUGUSTUS	exon	84456023	84456186	.	+	.	ID=g18417.t1.exon1;Parent=g18417.t1;
OX465276.1_Tachina_grossa_genome_assembly,_chromosome:_3	AUGUSTUS	intron	84456187	84456256	1	+	.	ID=g18417.t1.intron1;Parent=g18417.t1;
OX465276.1_Tachina_grossa_genome_assembly,_chromosome:_3	AUGUSTUS	CDS	84456257	84456443	1	+	1	ID=g18417.t1.CDS2;Parent=g18417.t1;
OX465276.1_Tachina_grossa_genome_assembly,_chromosome:_3	AUGUSTUS	exon	84456257	84456443	.	+	.	ID=g18417.t1.exon2;Parent=g18417.t1;
OX465276.1_Tachina_grossa_genome_assembly,_chromosome:_3	AUGUSTUS	intron	84456444	84456505	1	+	.	ID=g18417.t1.intron2;Parent=g18417.t1;
OX465276.1_Tachina_grossa_genome_assembly,_chromosome:_3	AUGUSTUS	CDS	84456506	84456941	1	+	0	ID=g18417.t1.CDS3;Parent=g18417.t1;
OX465276.1_Tachina_grossa_genome_assembly,_chromosome:_3	AUGUSTUS	exon	84456506	84456941	.	+	.	ID=g18417.t1.exon3;Parent=g18417.t1;
OX465276.1_Tachina_grossa_genome_assembly,_chromosome:_3	AUGUSTUS	intron	84456942	84469891	1	+	.	ID=g18417.t1.intron3;Parent=g18417.t1;
OX465276.1_Tachina_grossa_genome_assembly,_chromosome:_3	AUGUSTUS	CDS	84469892	84470081	1	+	2	ID=g18417.t1.CDS4;Parent=g18417.t1;
OX465276.1_Tachina_grossa_genome_assembly,_chromosome:_3	AUGUSTUS	exon	84469892	84470081	.	+	.	ID=g18417.t1.exon4;Parent=g18417.t1;
OX465276.1_Tachina_grossa_genome_assembly,_chromosome:_3	AUGUSTUS	intron	84470082	84470165	1	+	.	ID=g18417.t1.intron4;Parent=g18417.t1;
OX465276.1_Tachina_grossa_genome_assembly,_chromosome:_3	AUGUSTUS	CDS	84470166	84470341	1	+	1	ID=g18417.t1.CDS5;Parent=g18417.t1;
OX465276.1_Tachina_grossa_genome_assembly,_chromosome:_3	AUGUSTUS	exon	84470166	84470341	.	+	.	ID=g18417.t1.exon5;Parent=g18417.t1;
OX465276.1_Tachina_grossa_genome_assembly,_chromosome:_3	AUGUSTUS	intron	84470342	84470418	1	+	.	ID=g18417.t1.intron5;Parent=g18417.t1;
OX465276.1_Tachina_grossa_genome_assembly,_chromosome:_3	AUGUSTUS	CDS	84470419	84470624	0.6	+	2	ID=g18417.t1.CDS6;Parent=g18417.t1;
OX465276.1_Tachina_grossa_genome_assembly,_chromosome:_3	AUGUSTUS	exon	84470419	84470624	.	+	.	ID=g18417.t1.exon6;Parent=g18417.t1;
OX465276.1_Tachina_grossa_genome_assembly,_chromosome:_3	AUGUSTUS	stop_codon	84470622	84470624	.	+	0	ID=g18417.t1.stop1;Parent=g18417.t1;
OX465276.1_Tachina_grossa_genome_assembly,_chromosome:_3	AUGUSTUS	gene	84490395	84490923	.	+	.	ID=g18418;
OX465276.1_Tachina_grossa_genome_assembly,_chromosome:_3	AUGUSTUS	mRNA	84490395	84490923	1	+	.	ID=g18418.t1;Parent=g18418;
OX465276.1_Tachina_grossa_genome_assembly,_chromosome:_3	AUGUSTUS	start_codon	84490395	84490397	.	+	0	ID=g18418.t1.start1;Parent=g18418.t1;
OX465276.1_Tachina_grossa_genome_assembly,_chromosome:_3	AUGUSTUS	CDS	84490395	84490688	1	+	0	ID=g18418.t1.CDS1;Parent=g18418.t1;
OX465276.1_Tachina_grossa_genome_assembly,_chromosome:_3	AUGUSTUS	exon	84490395	84490688	.	+	.	ID=g18418.t1.exon1;Parent=g18418.t1;
OX465276.1_Tachina_grossa_genome_assembly,_chromosome:_3	AUGUSTUS	intron	84490689	84490761	1	+	.	ID=g18418.t1.intron1;Parent=g18418.t1;
OX465276.1_Tachina_grossa_genome_assembly,_chromosome:_3	AUGUSTUS	CDS	84490762	84490923	1	+	0	ID=g18418.t1.CDS2;Parent=g18418.t1;
OX465276.1_Tachina_grossa_genome_assembly,_chromosome:_3	AUGUSTUS	exon	84490762	84490923	.	+	.	ID=g18418.t1.exon2;Parent=g18418.t1;
OX465276.1_Tachina_grossa_genome_assembly,_chromosome:_3	AUGUSTUS	stop_codon	84490921	84490923	.	+	0	ID=g18418.t1.stop1;Parent=g18418.t1;
OX465276.1_Tachina_grossa_genome_assembly,_chromosome:_3	AUGUSTUS	gene	84494768	84495155	.	+	.	ID=g18419;
OX465276.1_Tachina_grossa_genome_assembly,_chromosome:_3	AUGUSTUS	mRNA	84494768	84495155	1	+	.	ID=g18419.t1;Parent=g18419;
OX465276.1_Tachina_grossa_genome_assembly,_chromosome:_3	AUGUSTUS	start_codon	84494768	84494770	.	+	0	ID=g18419.t1.start1;Parent=g18419.t1;
OX465276.1_Tachina_grossa_genome_assembly,_chromosome:_3	AUGUSTUS	CDS	84494768	84494855	1	+	0	ID=g18419.t1.CDS1;Parent=g18419.t1;
OX465276.1_Tachina_grossa_genome_assembly,_chromosome:_3	AUGUSTUS	exon	84494768	84494855	.	+	.	ID=g18419.t1.exon1;Parent=g18419.t1;
OX465276.1_Tachina_grossa_genome_assembly,_chromosome:_3	AUGUSTUS	intron	84494856	84494942	1	+	.	ID=g18419.t1.intron1;Parent=g18419.t1;
OX465276.1_Tachina_grossa_genome_assembly,_chromosome:_3	AUGUSTUS	CDS	84494943	84495041	1	+	2	ID=g18419.t1.CDS2;Parent=g18419.t1;
OX465276.1_Tachina_grossa_genome_assembly,_chromosome:_3	AUGUSTUS	exon	84494943	84495041	.	+	.	ID=g18419.t1.exon2;Parent=g18419.t1;
OX465276.1_Tachina_grossa_genome_assembly,_chromosome:_3	AUGUSTUS	intron	84495042	84495099	1	+	.	ID=g18419.t1.intron2;Parent=g18419.t1;
OX465276.1_Tachina_grossa_genome_assembly,_chromosome:_3	AUGUSTUS	CDS	84495100	84495155	1	+	2	ID=g18419.t1.CDS3;Parent=g18419.t1;
OX465276.1_Tachina_grossa_genome_assembly,_chromosome:_3	AUGUSTUS	exon	84495100	84495155	.	+	.	ID=g18419.t1.exon3;Parent=g18419.t1;
OX465276.1_Tachina_grossa_genome_assembly,_chromosome:_3	AUGUSTUS	stop_codon	84495153	84495155	.	+	0	ID=g18419.t1.stop1;Parent=g18419.t1;
OX465276.1_Tachina_grossa_genome_assembly,_chromosome:_3	AUGUSTUS	gene	84495209	84499317	.	-	.	ID=g18420;
OX465276.1_Tachina_grossa_genome_assembly,_chromosome:_3	AUGUSTUS	mRNA	84495209	84499317	1	-	.	ID=g18420.t1;Parent=g18420;
OX465276.1_Tachina_grossa_genome_assembly,_chromosome:_3	AUGUSTUS	stop_codon	84495209	84495211	.	-	0	ID=g18420.t1.stop1;Parent=g18420.t1;
OX465276.1_Tachina_grossa_genome_assembly,_chromosome:_3	AUGUSTUS	CDS	84495209	84495346	1	-	0	ID=g18420.t1.CDS1;Parent=g18420.t1;
OX465276.1_Tachina_grossa_genome_assembly,_chromosome:_3	AUGUSTUS	exon	84495209	84495346	.	-	.	ID=g18420.t1.exon1;Parent=g18420.t1;
OX465276.1_Tachina_grossa_genome_assembly,_chromosome:_3	AUGUSTUS	intron	84495347	84498942	1	-	.	ID=g18420.t1.intron1;Parent=g18420.t1;
OX465276.1_Tachina_grossa_genome_assembly,_chromosome:_3	AUGUSTUS	CDS	84498943	84499317	1	-	0	ID=g18420.t1.CDS2;Parent=g18420.t1;
OX465276.1_Tachina_grossa_genome_assembly,_chromosome:_3	AUGUSTUS	exon	84498943	84499317	.	-	.	ID=g18420.t1.exon2;Parent=g18420.t1;
OX465276.1_Tachina_grossa_genome_assembly,_chromosome:_3	AUGUSTUS	start_codon	84499315	84499317	.	-	0	ID=g18420.t1.start1;Parent=g18420.t1;
OX465276.1_Tachina_grossa_genome_assembly,_chromosome:_3	AUGUSTUS	gene	84505298	84506749	.	+	.	ID=g18421;
OX465276.1_Tachina_grossa_genome_assembly,_chromosome:_3	AUGUSTUS	mRNA	84505298	84506749	1	+	.	ID=g18421.t1;Parent=g18421;
OX465276.1_Tachina_grossa_genome_assembly,_chromosome:_3	AUGUSTUS	start_codon	84505298	84505300	.	+	0	ID=g18421.t1.start1;Parent=g18421.t1;
OX465276.1_Tachina_grossa_genome_assembly,_chromosome:_3	AUGUSTUS	CDS	84505298	84505459	1	+	0	ID=g18421.t1.CDS1;Parent=g18421.t1;
OX465276.1_Tachina_grossa_genome_assembly,_chromosome:_3	AUGUSTUS	exon	84505298	84505459	.	+	.	ID=g18421.t1.exon1;Parent=g18421.t1;
OX465276.1_Tachina_grossa_genome_assembly,_chromosome:_3	AUGUSTUS	intron	84505460	84505526	1	+	.	ID=g18421.t1.intron1;Parent=g18421.t1;
OX465276.1_Tachina_grossa_genome_assembly,_chromosome:_3	AUGUSTUS	CDS	84505527	84505645	1	+	0	ID=g18421.t1.CDS2;Parent=g18421.t1;
OX465276.1_Tachina_grossa_genome_assembly,_chromosome:_3	AUGUSTUS	exon	84505527	84505645	.	+	.	ID=g18421.t1.exon2;Parent=g18421.t1;
OX465276.1_Tachina_grossa_genome_assembly,_chromosome:_3	AUGUSTUS	intron	84505646	84505720	1	+	.	ID=g18421.t1.intron2;Parent=g18421.t1;
OX465276.1_Tachina_grossa_genome_assembly,_chromosome:_3	AUGUSTUS	CDS	84505721	84506272	1	+	1	ID=g18421.t1.CDS3;Parent=g18421.t1;
OX465276.1_Tachina_grossa_genome_assembly,_chromosome:_3	AUGUSTUS	exon	84505721	84506272	.	+	.	ID=g18421.t1.exon3;Parent=g18421.t1;
OX465276.1_Tachina_grossa_genome_assembly,_chromosome:_3	AUGUSTUS	intron	84506273	84506325	1	+	.	ID=g18421.t1.intron3;Parent=g18421.t1;
OX465276.1_Tachina_grossa_genome_assembly,_chromosome:_3	AUGUSTUS	CDS	84506326	84506749	1	+	1	ID=g18421.t1.CDS4;Parent=g18421.t1;
OX465276.1_Tachina_grossa_genome_assembly,_chromosome:_3	AUGUSTUS	exon	84506326	84506749	.	+	.	ID=g18421.t1.exon4;Parent=g18421.t1;
OX465276.1_Tachina_grossa_genome_assembly,_chromosome:_3	AUGUSTUS	stop_codon	84506747	84506749	.	+	0	ID=g18421.t1.stop1;Parent=g18421.t1;
OX465276.1_Tachina_grossa_genome_assembly,_chromosome:_3	AUGUSTUS	gene	84511810	84513462	.	-	.	ID=g18422;
OX465276.1_Tachina_grossa_genome_assembly,_chromosome:_3	AUGUSTUS	mRNA	84511810	84513462	1	-	.	ID=g18422.t1;Parent=g18422;
OX465276.1_Tachina_grossa_genome_assembly,_chromosome:_3	AUGUSTUS	stop_codon	84511810	84511812	.	-	0	ID=g18422.t1.stop1;Parent=g18422.t1;
OX465276.1_Tachina_grossa_genome_assembly,_chromosome:_3	AUGUSTUS	CDS	84511810	84513216	1	-	0	ID=g18422.t1.CDS1;Parent=g18422.t1;
OX465276.1_Tachina_grossa_genome_assembly,_chromosome:_3	AUGUSTUS	exon	84511810	84513216	.	-	.	ID=g18422.t1.exon1;Parent=g18422.t1;
OX465276.1_Tachina_grossa_genome_assembly,_chromosome:_3	AUGUSTUS	intron	84513217	84513330	1	-	.	ID=g18422.t1.intron1;Parent=g18422.t1;
OX465276.1_Tachina_grossa_genome_assembly,_chromosome:_3	AUGUSTUS	CDS	84513331	84513462	1	-	0	ID=g18422.t1.CDS2;Parent=g18422.t1;
OX465276.1_Tachina_grossa_genome_assembly,_chromosome:_3	AUGUSTUS	exon	84513331	84513462	.	-	.	ID=g18422.t1.exon2;Parent=g18422.t1;
OX465276.1_Tachina_grossa_genome_assembly,_chromosome:_3	AUGUSTUS	start_codon	84513460	84513462	.	-	0	ID=g18422.t1.start1;Parent=g18422.t1;
OX465276.1_Tachina_grossa_genome_assembly,_chromosome:_3	AUGUSTUS	gene	84515063	84515963	.	+	.	ID=g18423;
OX465276.1_Tachina_grossa_genome_assembly,_chromosome:_3	AUGUSTUS	mRNA	84515063	84515963	1	+	.	ID=g18423.t1;Parent=g18423;
OX465276.1_Tachina_grossa_genome_assembly,_chromosome:_3	AUGUSTUS	start_codon	84515063	84515065	.	+	0	ID=g18423.t1.start1;Parent=g18423.t1;
OX465276.1_Tachina_grossa_genome_assembly,_chromosome:_3	AUGUSTUS	CDS	84515063	84515389	1	+	0	ID=g18423.t1.CDS1;Parent=g18423.t1;
OX465276.1_Tachina_grossa_genome_assembly,_chromosome:_3	AUGUSTUS	exon	84515063	84515389	.	+	.	ID=g18423.t1.exon1;Parent=g18423.t1;
OX465276.1_Tachina_grossa_genome_assembly,_chromosome:_3	AUGUSTUS	intron	84515390	84515468	1	+	.	ID=g18423.t1.intron1;Parent=g18423.t1;
OX465276.1_Tachina_grossa_genome_assembly,_chromosome:_3	AUGUSTUS	CDS	84515469	84515639	1	+	0	ID=g18423.t1.CDS2;Parent=g18423.t1;
OX465276.1_Tachina_grossa_genome_assembly,_chromosome:_3	AUGUSTUS	exon	84515469	84515639	.	+	.	ID=g18423.t1.exon2;Parent=g18423.t1;
OX465276.1_Tachina_grossa_genome_assembly,_chromosome:_3	AUGUSTUS	intron	84515640	84515699	1	+	.	ID=g18423.t1.intron2;Parent=g18423.t1;
OX465276.1_Tachina_grossa_genome_assembly,_chromosome:_3	AUGUSTUS	CDS	84515700	84515963	1	+	0	ID=g18423.t1.CDS3;Parent=g18423.t1;
OX465276.1_Tachina_grossa_genome_assembly,_chromosome:_3	AUGUSTUS	exon	84515700	84515963	.	+	.	ID=g18423.t1.exon3;Parent=g18423.t1;
OX465276.1_Tachina_grossa_genome_assembly,_chromosome:_3	AUGUSTUS	stop_codon	84515961	84515963	.	+	0	ID=g18423.t1.stop1;Parent=g18423.t1;
OX465276.1_Tachina_grossa_genome_assembly,_chromosome:_3	AUGUSTUS	gene	84516754	84517143	.	-	.	ID=g18424;
OX465276.1_Tachina_grossa_genome_assembly,_chromosome:_3	AUGUSTUS	mRNA	84516754	84517143	1	-	.	ID=g18424.t1;Parent=g18424;
OX465276.1_Tachina_grossa_genome_assembly,_chromosome:_3	AUGUSTUS	stop_codon	84516754	84516756	.	-	0	ID=g18424.t1.stop1;Parent=g18424.t1;
OX465276.1_Tachina_grossa_genome_assembly,_chromosome:_3	AUGUSTUS	CDS	84516754	84517143	1	-	0	ID=g18424.t1.CDS1;Parent=g18424.t1;
OX465276.1_Tachina_grossa_genome_assembly,_chromosome:_3	AUGUSTUS	exon	84516754	84517143	.	-	.	ID=g18424.t1.exon1;Parent=g18424.t1;
OX465276.1_Tachina_grossa_genome_assembly,_chromosome:_3	AUGUSTUS	start_codon	84517141	84517143	.	-	0	ID=g18424.t1.start1;Parent=g18424.t1;
OX465276.1_Tachina_grossa_genome_assembly,_chromosome:_3	AUGUSTUS	gene	84521994	84522278	.	+	.	ID=g18425;
OX465276.1_Tachina_grossa_genome_assembly,_chromosome:_3	AUGUSTUS	mRNA	84521994	84522278	1	+	.	ID=g18425.t1;Parent=g18425;
OX465276.1_Tachina_grossa_genome_assembly,_chromosome:_3	AUGUSTUS	start_codon	84521994	84521996	.	+	0	ID=g18425.t1.start1;Parent=g18425.t1;
OX465276.1_Tachina_grossa_genome_assembly,_chromosome:_3	AUGUSTUS	CDS	84521994	84522278	1	+	0	ID=g18425.t1.CDS1;Parent=g18425.t1;
OX465276.1_Tachina_grossa_genome_assembly,_chromosome:_3	AUGUSTUS	exon	84521994	84522278	.	+	.	ID=g18425.t1.exon1;Parent=g18425.t1;
OX465276.1_Tachina_grossa_genome_assembly,_chromosome:_3	AUGUSTUS	stop_codon	84522276	84522278	.	+	0	ID=g18425.t1.stop1;Parent=g18425.t1;
OX465276.1_Tachina_grossa_genome_assembly,_chromosome:_3	AUGUSTUS	gene	84554189	84555076	.	+	.	ID=g18426;
OX465276.1_Tachina_grossa_genome_assembly,_chromosome:_3	AUGUSTUS	mRNA	84554189	84555076	0.48	+	.	ID=g18426.t1;Parent=g18426;
OX465276.1_Tachina_grossa_genome_assembly,_chromosome:_3	AUGUSTUS	start_codon	84554189	84554191	.	+	0	ID=g18426.t1.start1;Parent=g18426.t1;
OX465276.1_Tachina_grossa_genome_assembly,_chromosome:_3	AUGUSTUS	CDS	84554189	84554855	0.5	+	0	ID=g18426.t1.CDS1;Parent=g18426.t1;
OX465276.1_Tachina_grossa_genome_assembly,_chromosome:_3	AUGUSTUS	exon	84554189	84554855	.	+	.	ID=g18426.t1.exon1;Parent=g18426.t1;
OX465276.1_Tachina_grossa_genome_assembly,_chromosome:_3	AUGUSTUS	intron	84554856	84554907	0.51	+	.	ID=g18426.t1.intron1;Parent=g18426.t1;
OX465276.1_Tachina_grossa_genome_assembly,_chromosome:_3	AUGUSTUS	CDS	84554908	84554932	0.51	+	2	ID=g18426.t1.CDS2;Parent=g18426.t1;
OX465276.1_Tachina_grossa_genome_assembly,_chromosome:_3	AUGUSTUS	exon	84554908	84554932	.	+	.	ID=g18426.t1.exon2;Parent=g18426.t1;
OX465276.1_Tachina_grossa_genome_assembly,_chromosome:_3	AUGUSTUS	intron	84554933	84554982	0.97	+	.	ID=g18426.t1.intron2;Parent=g18426.t1;
OX465276.1_Tachina_grossa_genome_assembly,_chromosome:_3	AUGUSTUS	CDS	84554983	84555076	0.98	+	1	ID=g18426.t1.CDS3;Parent=g18426.t1;
OX465276.1_Tachina_grossa_genome_assembly,_chromosome:_3	AUGUSTUS	exon	84554983	84555076	.	+	.	ID=g18426.t1.exon3;Parent=g18426.t1;
OX465276.1_Tachina_grossa_genome_assembly,_chromosome:_3	AUGUSTUS	stop_codon	84555074	84555076	.	+	0	ID=g18426.t1.stop1;Parent=g18426.t1;
OX465276.1_Tachina_grossa_genome_assembly,_chromosome:_3	AUGUSTUS	gene	84555708	84559104	.	+	.	ID=g18427;
OX465276.1_Tachina_grossa_genome_assembly,_chromosome:_3	AUGUSTUS	mRNA	84555708	84559104	0.52	+	.	ID=g18427.t1;Parent=g18427;
OX465276.1_Tachina_grossa_genome_assembly,_chromosome:_3	AUGUSTUS	start_codon	84555708	84555710	.	+	0	ID=g18427.t1.start1;Parent=g18427.t1;
OX465276.1_Tachina_grossa_genome_assembly,_chromosome:_3	AUGUSTUS	CDS	84555708	84555816	1	+	0	ID=g18427.t1.CDS1;Parent=g18427.t1;
OX465276.1_Tachina_grossa_genome_assembly,_chromosome:_3	AUGUSTUS	exon	84555708	84555816	.	+	.	ID=g18427.t1.exon1;Parent=g18427.t1;
OX465276.1_Tachina_grossa_genome_assembly,_chromosome:_3	AUGUSTUS	intron	84555817	84555975	1	+	.	ID=g18427.t1.intron1;Parent=g18427.t1;
OX465276.1_Tachina_grossa_genome_assembly,_chromosome:_3	AUGUSTUS	CDS	84555976	84556053	0.85	+	2	ID=g18427.t1.CDS2;Parent=g18427.t1;
OX465276.1_Tachina_grossa_genome_assembly,_chromosome:_3	AUGUSTUS	exon	84555976	84556053	.	+	.	ID=g18427.t1.exon2;Parent=g18427.t1;
OX465276.1_Tachina_grossa_genome_assembly,_chromosome:_3	AUGUSTUS	intron	84556054	84559069	0.52	+	.	ID=g18427.t1.intron2;Parent=g18427.t1;
OX465276.1_Tachina_grossa_genome_assembly,_chromosome:_3	AUGUSTUS	CDS	84559070	84559104	0.52	+	2	ID=g18427.t1.CDS3;Parent=g18427.t1;
OX465276.1_Tachina_grossa_genome_assembly,_chromosome:_3	AUGUSTUS	exon	84559070	84559104	.	+	.	ID=g18427.t1.exon3;Parent=g18427.t1;
OX465276.1_Tachina_grossa_genome_assembly,_chromosome:_3	AUGUSTUS	stop_codon	84559102	84559104	.	+	0	ID=g18427.t1.stop1;Parent=g18427.t1;
OX465276.1_Tachina_grossa_genome_assembly,_chromosome:_3	AUGUSTUS	gene	84646112	84648414	.	+	.	ID=g18428;
OX465276.1_Tachina_grossa_genome_assembly,_chromosome:_3	AUGUSTUS	mRNA	84646112	84647502	0.3	+	.	ID=g18428.t1;Parent=g18428;
OX465276.1_Tachina_grossa_genome_assembly,_chromosome:_3	AUGUSTUS	start_codon	84646112	84646114	.	+	0	ID=g18428.t1.start1;Parent=g18428.t1;
OX465276.1_Tachina_grossa_genome_assembly,_chromosome:_3	AUGUSTUS	CDS	84646112	84646473	0.48	+	0	ID=g18428.t1.CDS1;Parent=g18428.t1;
OX465276.1_Tachina_grossa_genome_assembly,_chromosome:_3	AUGUSTUS	exon	84646112	84646473	.	+	.	ID=g18428.t1.exon1;Parent=g18428.t1;
OX465276.1_Tachina_grossa_genome_assembly,_chromosome:_3	AUGUSTUS	intron	84646474	84646704	0.42	+	.	ID=g18428.t1.intron1;Parent=g18428.t1;
OX465276.1_Tachina_grossa_genome_assembly,_chromosome:_3	AUGUSTUS	CDS	84646705	84646823	0.32	+	1	ID=g18428.t1.CDS2;Parent=g18428.t1;
OX465276.1_Tachina_grossa_genome_assembly,_chromosome:_3	AUGUSTUS	exon	84646705	84646823	.	+	.	ID=g18428.t1.exon2;Parent=g18428.t1;
OX465276.1_Tachina_grossa_genome_assembly,_chromosome:_3	AUGUSTUS	intron	84646824	84646975	0.71	+	.	ID=g18428.t1.intron2;Parent=g18428.t1;
OX465276.1_Tachina_grossa_genome_assembly,_chromosome:_3	AUGUSTUS	CDS	84646976	84647502	0.95	+	2	ID=g18428.t1.CDS3;Parent=g18428.t1;
OX465276.1_Tachina_grossa_genome_assembly,_chromosome:_3	AUGUSTUS	exon	84646976	84647502	.	+	.	ID=g18428.t1.exon3;Parent=g18428.t1;
OX465276.1_Tachina_grossa_genome_assembly,_chromosome:_3	AUGUSTUS	stop_codon	84647500	84647502	.	+	0	ID=g18428.t1.stop1;Parent=g18428.t1;
OX465276.1_Tachina_grossa_genome_assembly,_chromosome:_3	AUGUSTUS	mRNA	84646112	84648414	0.39	+	.	ID=g18428.t2;Parent=g18428;
OX465276.1_Tachina_grossa_genome_assembly,_chromosome:_3	AUGUSTUS	start_codon	84646112	84646114	.	+	0	ID=g18428.t2.start1;Parent=g18428.t2;
OX465276.1_Tachina_grossa_genome_assembly,_chromosome:_3	AUGUSTUS	CDS	84646112	84646473	0.59	+	0	ID=g18428.t2.CDS1;Parent=g18428.t2;
OX465276.1_Tachina_grossa_genome_assembly,_chromosome:_3	AUGUSTUS	exon	84646112	84646473	.	+	.	ID=g18428.t2.exon1;Parent=g18428.t2;
OX465276.1_Tachina_grossa_genome_assembly,_chromosome:_3	AUGUSTUS	intron	84646474	84646704	0.53	+	.	ID=g18428.t2.intron1;Parent=g18428.t2;
OX465276.1_Tachina_grossa_genome_assembly,_chromosome:_3	AUGUSTUS	CDS	84646705	84646823	0.44	+	1	ID=g18428.t2.CDS2;Parent=g18428.t2;
OX465276.1_Tachina_grossa_genome_assembly,_chromosome:_3	AUGUSTUS	exon	84646705	84646823	.	+	.	ID=g18428.t2.exon2;Parent=g18428.t2;
OX465276.1_Tachina_grossa_genome_assembly,_chromosome:_3	AUGUSTUS	intron	84646824	84646975	0.76	+	.	ID=g18428.t2.intron2;Parent=g18428.t2;
OX465276.1_Tachina_grossa_genome_assembly,_chromosome:_3	AUGUSTUS	CDS	84646976	84647393	0.85	+	2	ID=g18428.t2.CDS3;Parent=g18428.t2;
OX465276.1_Tachina_grossa_genome_assembly,_chromosome:_3	AUGUSTUS	exon	84646976	84647393	.	+	.	ID=g18428.t2.exon3;Parent=g18428.t2;
OX465276.1_Tachina_grossa_genome_assembly,_chromosome:_3	AUGUSTUS	intron	84647394	84647504	0.99	+	.	ID=g18428.t2.intron3;Parent=g18428.t2;
OX465276.1_Tachina_grossa_genome_assembly,_chromosome:_3	AUGUSTUS	CDS	84647505	84648414	1	+	1	ID=g18428.t2.CDS4;Parent=g18428.t2;
OX465276.1_Tachina_grossa_genome_assembly,_chromosome:_3	AUGUSTUS	exon	84647505	84648414	.	+	.	ID=g18428.t2.exon4;Parent=g18428.t2;
OX465276.1_Tachina_grossa_genome_assembly,_chromosome:_3	AUGUSTUS	stop_codon	84648412	84648414	.	+	0	ID=g18428.t2.stop1;Parent=g18428.t2;
OX465276.1_Tachina_grossa_genome_assembly,_chromosome:_3	AUGUSTUS	gene	84650369	84650725	.	+	.	ID=g18429;
OX465276.1_Tachina_grossa_genome_assembly,_chromosome:_3	AUGUSTUS	mRNA	84650369	84650725	0.6	+	.	ID=g18429.t1;Parent=g18429;
OX465276.1_Tachina_grossa_genome_assembly,_chromosome:_3	AUGUSTUS	start_codon	84650369	84650371	.	+	0	ID=g18429.t1.start1;Parent=g18429.t1;
OX465276.1_Tachina_grossa_genome_assembly,_chromosome:_3	AUGUSTUS	CDS	84650369	84650725	0.6	+	0	ID=g18429.t1.CDS1;Parent=g18429.t1;
OX465276.1_Tachina_grossa_genome_assembly,_chromosome:_3	AUGUSTUS	exon	84650369	84650725	.	+	.	ID=g18429.t1.exon1;Parent=g18429.t1;
OX465276.1_Tachina_grossa_genome_assembly,_chromosome:_3	AUGUSTUS	stop_codon	84650723	84650725	.	+	0	ID=g18429.t1.stop1;Parent=g18429.t1;
OX465276.1_Tachina_grossa_genome_assembly,_chromosome:_3	AUGUSTUS	gene	84660154	84660705	.	-	.	ID=g18430;
OX465276.1_Tachina_grossa_genome_assembly,_chromosome:_3	AUGUSTUS	mRNA	84660154	84660705	0.99	-	.	ID=g18430.t1;Parent=g18430;
OX465276.1_Tachina_grossa_genome_assembly,_chromosome:_3	AUGUSTUS	stop_codon	84660154	84660156	.	-	0	ID=g18430.t1.stop1;Parent=g18430.t1;
OX465276.1_Tachina_grossa_genome_assembly,_chromosome:_3	AUGUSTUS	CDS	84660154	84660705	0.99	-	0	ID=g18430.t1.CDS1;Parent=g18430.t1;
OX465276.1_Tachina_grossa_genome_assembly,_chromosome:_3	AUGUSTUS	exon	84660154	84660705	.	-	.	ID=g18430.t1.exon1;Parent=g18430.t1;
OX465276.1_Tachina_grossa_genome_assembly,_chromosome:_3	AUGUSTUS	start_codon	84660703	84660705	.	-	0	ID=g18430.t1.start1;Parent=g18430.t1;
OX465276.1_Tachina_grossa_genome_assembly,_chromosome:_3	AUGUSTUS	gene	84667857	84668366	.	+	.	ID=g18431;
OX465276.1_Tachina_grossa_genome_assembly,_chromosome:_3	AUGUSTUS	mRNA	84667857	84668366	0.86	+	.	ID=g18431.t1;Parent=g18431;
OX465276.1_Tachina_grossa_genome_assembly,_chromosome:_3	AUGUSTUS	start_codon	84667857	84667859	.	+	0	ID=g18431.t1.start1;Parent=g18431.t1;
OX465276.1_Tachina_grossa_genome_assembly,_chromosome:_3	AUGUSTUS	CDS	84667857	84668366	0.86	+	0	ID=g18431.t1.CDS1;Parent=g18431.t1;
OX465276.1_Tachina_grossa_genome_assembly,_chromosome:_3	AUGUSTUS	exon	84667857	84668366	.	+	.	ID=g18431.t1.exon1;Parent=g18431.t1;
OX465276.1_Tachina_grossa_genome_assembly,_chromosome:_3	AUGUSTUS	stop_codon	84668364	84668366	.	+	0	ID=g18431.t1.stop1;Parent=g18431.t1;
OX465276.1_Tachina_grossa_genome_assembly,_chromosome:_3	AUGUSTUS	mRNA	84667857	84668187	0.34	+	.	ID=g18431.t2;Parent=g18431;
OX465276.1_Tachina_grossa_genome_assembly,_chromosome:_3	AUGUSTUS	start_codon	84667857	84667859	.	+	0	ID=g18431.t2.start1;Parent=g18431.t2;
OX465276.1_Tachina_grossa_genome_assembly,_chromosome:_3	AUGUSTUS	CDS	84667857	84668086	0.87	+	0	ID=g18431.t2.CDS1;Parent=g18431.t2;
OX465276.1_Tachina_grossa_genome_assembly,_chromosome:_3	AUGUSTUS	exon	84667857	84668086	.	+	.	ID=g18431.t2.exon1;Parent=g18431.t2;
OX465276.1_Tachina_grossa_genome_assembly,_chromosome:_3	AUGUSTUS	intron	84668087	84668138	0.34	+	.	ID=g18431.t2.intron1;Parent=g18431.t2;
OX465276.1_Tachina_grossa_genome_assembly,_chromosome:_3	AUGUSTUS	CDS	84668139	84668187	0.34	+	1	ID=g18431.t2.CDS2;Parent=g18431.t2;
OX465276.1_Tachina_grossa_genome_assembly,_chromosome:_3	AUGUSTUS	exon	84668139	84668187	.	+	.	ID=g18431.t2.exon2;Parent=g18431.t2;
OX465276.1_Tachina_grossa_genome_assembly,_chromosome:_3	AUGUSTUS	stop_codon	84668185	84668187	.	+	0	ID=g18431.t2.stop1;Parent=g18431.t2;
OX465276.1_Tachina_grossa_genome_assembly,_chromosome:_3	AUGUSTUS	gene	84668942	84669960	.	+	.	ID=g18432;
OX465276.1_Tachina_grossa_genome_assembly,_chromosome:_3	AUGUSTUS	mRNA	84668942	84669960	0.52	+	.	ID=g18432.t1;Parent=g18432;
OX465276.1_Tachina_grossa_genome_assembly,_chromosome:_3	AUGUSTUS	start_codon	84668942	84668944	.	+	0	ID=g18432.t1.start1;Parent=g18432.t1;
OX465276.1_Tachina_grossa_genome_assembly,_chromosome:_3	AUGUSTUS	CDS	84668942	84669397	0.61	+	0	ID=g18432.t1.CDS1;Parent=g18432.t1;
OX465276.1_Tachina_grossa_genome_assembly,_chromosome:_3	AUGUSTUS	exon	84668942	84669397	.	+	.	ID=g18432.t1.exon1;Parent=g18432.t1;
OX465276.1_Tachina_grossa_genome_assembly,_chromosome:_3	AUGUSTUS	intron	84669398	84669684	0.54	+	.	ID=g18432.t1.intron1;Parent=g18432.t1;
OX465276.1_Tachina_grossa_genome_assembly,_chromosome:_3	AUGUSTUS	CDS	84669685	84669960	0.84	+	0	ID=g18432.t1.CDS2;Parent=g18432.t1;
OX465276.1_Tachina_grossa_genome_assembly,_chromosome:_3	AUGUSTUS	exon	84669685	84669960	.	+	.	ID=g18432.t1.exon2;Parent=g18432.t1;
OX465276.1_Tachina_grossa_genome_assembly,_chromosome:_3	AUGUSTUS	stop_codon	84669958	84669960	.	+	0	ID=g18432.t1.stop1;Parent=g18432.t1;
OX465276.1_Tachina_grossa_genome_assembly,_chromosome:_3	AUGUSTUS	gene	84670169	84670501	.	+	.	ID=g18433;
OX465276.1_Tachina_grossa_genome_assembly,_chromosome:_3	AUGUSTUS	mRNA	84670169	84670501	0.42	+	.	ID=g18433.t1;Parent=g18433;
OX465276.1_Tachina_grossa_genome_assembly,_chromosome:_3	AUGUSTUS	start_codon	84670169	84670171	.	+	0	ID=g18433.t1.start1;Parent=g18433.t1;
OX465276.1_Tachina_grossa_genome_assembly,_chromosome:_3	AUGUSTUS	CDS	84670169	84670501	0.42	+	0	ID=g18433.t1.CDS1;Parent=g18433.t1;
OX465276.1_Tachina_grossa_genome_assembly,_chromosome:_3	AUGUSTUS	exon	84670169	84670501	.	+	.	ID=g18433.t1.exon1;Parent=g18433.t1;
OX465276.1_Tachina_grossa_genome_assembly,_chromosome:_3	AUGUSTUS	stop_codon	84670499	84670501	.	+	0	ID=g18433.t1.stop1;Parent=g18433.t1;
OX465276.1_Tachina_grossa_genome_assembly,_chromosome:_3	AUGUSTUS	gene	84670752	84672904	.	+	.	ID=g18434;
OX465276.1_Tachina_grossa_genome_assembly,_chromosome:_3	AUGUSTUS	mRNA	84670752	84671684	1	+	.	ID=g18434.t1;Parent=g18434;
OX465276.1_Tachina_grossa_genome_assembly,_chromosome:_3	AUGUSTUS	start_codon	84670752	84670754	.	+	0	ID=g18434.t1.start1;Parent=g18434.t1;
OX465276.1_Tachina_grossa_genome_assembly,_chromosome:_3	AUGUSTUS	CDS	84670752	84671684	1	+	0	ID=g18434.t1.CDS1;Parent=g18434.t1;
OX465276.1_Tachina_grossa_genome_assembly,_chromosome:_3	AUGUSTUS	exon	84670752	84671684	.	+	.	ID=g18434.t1.exon1;Parent=g18434.t1;
OX465276.1_Tachina_grossa_genome_assembly,_chromosome:_3	AUGUSTUS	stop_codon	84671682	84671684	.	+	0	ID=g18434.t1.stop1;Parent=g18434.t1;
OX465276.1_Tachina_grossa_genome_assembly,_chromosome:_3	AUGUSTUS	mRNA	84670752	84672904	0.55	+	.	ID=g18434.t2;Parent=g18434;
OX465276.1_Tachina_grossa_genome_assembly,_chromosome:_3	AUGUSTUS	start_codon	84670752	84670754	.	+	0	ID=g18434.t2.start1;Parent=g18434.t2;
OX465276.1_Tachina_grossa_genome_assembly,_chromosome:_3	AUGUSTUS	CDS	84670752	84671627	0.55	+	0	ID=g18434.t2.CDS1;Parent=g18434.t2;
OX465276.1_Tachina_grossa_genome_assembly,_chromosome:_3	AUGUSTUS	exon	84670752	84671627	.	+	.	ID=g18434.t2.exon1;Parent=g18434.t2;
OX465276.1_Tachina_grossa_genome_assembly,_chromosome:_3	AUGUSTUS	intron	84671628	84672847	0.56	+	.	ID=g18434.t2.intron1;Parent=g18434.t2;
OX465276.1_Tachina_grossa_genome_assembly,_chromosome:_3	AUGUSTUS	CDS	84672848	84672904	0.92	+	0	ID=g18434.t2.CDS2;Parent=g18434.t2;
OX465276.1_Tachina_grossa_genome_assembly,_chromosome:_3	AUGUSTUS	exon	84672848	84672904	.	+	.	ID=g18434.t2.exon2;Parent=g18434.t2;
OX465276.1_Tachina_grossa_genome_assembly,_chromosome:_3	AUGUSTUS	stop_codon	84672902	84672904	.	+	0	ID=g18434.t2.stop1;Parent=g18434.t2;
OX465276.1_Tachina_grossa_genome_assembly,_chromosome:_3	AUGUSTUS	gene	84672502	84672904	.	+	.	ID=g18435;
OX465276.1_Tachina_grossa_genome_assembly,_chromosome:_3	AUGUSTUS	mRNA	84672502	84672904	0.65	+	.	ID=g18435.t1;Parent=g18435;
OX465276.1_Tachina_grossa_genome_assembly,_chromosome:_3	AUGUSTUS	start_codon	84672502	84672504	.	+	0	ID=g18435.t1.start1;Parent=g18435.t1;
OX465276.1_Tachina_grossa_genome_assembly,_chromosome:_3	AUGUSTUS	CDS	84672502	84672617	0.65	+	0	ID=g18435.t1.CDS1;Parent=g18435.t1;
OX465276.1_Tachina_grossa_genome_assembly,_chromosome:_3	AUGUSTUS	exon	84672502	84672617	.	+	.	ID=g18435.t1.exon1;Parent=g18435.t1;
OX465276.1_Tachina_grossa_genome_assembly,_chromosome:_3	AUGUSTUS	intron	84672618	84672786	0.66	+	.	ID=g18435.t1.intron1;Parent=g18435.t1;
OX465276.1_Tachina_grossa_genome_assembly,_chromosome:_3	AUGUSTUS	CDS	84672787	84672904	0.66	+	1	ID=g18435.t1.CDS2;Parent=g18435.t1;
OX465276.1_Tachina_grossa_genome_assembly,_chromosome:_3	AUGUSTUS	exon	84672787	84672904	.	+	.	ID=g18435.t1.exon2;Parent=g18435.t1;
OX465276.1_Tachina_grossa_genome_assembly,_chromosome:_3	AUGUSTUS	stop_codon	84672902	84672904	.	+	0	ID=g18435.t1.stop1;Parent=g18435.t1;
OX465276.1_Tachina_grossa_genome_assembly,_chromosome:_3	AUGUSTUS	gene	84702992	84703819	.	-	.	ID=g18436;
OX465276.1_Tachina_grossa_genome_assembly,_chromosome:_3	AUGUSTUS	mRNA	84702992	84703819	1	-	.	ID=g18436.t1;Parent=g18436;
OX465276.1_Tachina_grossa_genome_assembly,_chromosome:_3	AUGUSTUS	stop_codon	84702992	84702994	.	-	0	ID=g18436.t1.stop1;Parent=g18436.t1;
OX465276.1_Tachina_grossa_genome_assembly,_chromosome:_3	AUGUSTUS	CDS	84702992	84703680	1	-	2	ID=g18436.t1.CDS1;Parent=g18436.t1;
OX465276.1_Tachina_grossa_genome_assembly,_chromosome:_3	AUGUSTUS	exon	84702992	84703680	.	-	.	ID=g18436.t1.exon1;Parent=g18436.t1;
OX465276.1_Tachina_grossa_genome_assembly,_chromosome:_3	AUGUSTUS	intron	84703681	84703755	1	-	.	ID=g18436.t1.intron1;Parent=g18436.t1;
OX465276.1_Tachina_grossa_genome_assembly,_chromosome:_3	AUGUSTUS	CDS	84703756	84703819	1	-	0	ID=g18436.t1.CDS2;Parent=g18436.t1;
OX465276.1_Tachina_grossa_genome_assembly,_chromosome:_3	AUGUSTUS	exon	84703756	84703819	.	-	.	ID=g18436.t1.exon2;Parent=g18436.t1;
OX465276.1_Tachina_grossa_genome_assembly,_chromosome:_3	AUGUSTUS	start_codon	84703817	84703819	.	-	0	ID=g18436.t1.start1;Parent=g18436.t1;
OX465276.1_Tachina_grossa_genome_assembly,_chromosome:_3	AUGUSTUS	gene	84712239	84713191	.	+	.	ID=g18437;
OX465276.1_Tachina_grossa_genome_assembly,_chromosome:_3	AUGUSTUS	mRNA	84712239	84713191	0.33	+	.	ID=g18437.t1;Parent=g18437;
OX465276.1_Tachina_grossa_genome_assembly,_chromosome:_3	AUGUSTUS	start_codon	84712239	84712241	.	+	0	ID=g18437.t1.start1;Parent=g18437.t1;
OX465276.1_Tachina_grossa_genome_assembly,_chromosome:_3	AUGUSTUS	CDS	84712239	84712620	0.34	+	0	ID=g18437.t1.CDS1;Parent=g18437.t1;
OX465276.1_Tachina_grossa_genome_assembly,_chromosome:_3	AUGUSTUS	exon	84712239	84712620	.	+	.	ID=g18437.t1.exon1;Parent=g18437.t1;
OX465276.1_Tachina_grossa_genome_assembly,_chromosome:_3	AUGUSTUS	intron	84712621	84713117	0.45	+	.	ID=g18437.t1.intron1;Parent=g18437.t1;
OX465276.1_Tachina_grossa_genome_assembly,_chromosome:_3	AUGUSTUS	CDS	84713118	84713191	0.75	+	2	ID=g18437.t1.CDS2;Parent=g18437.t1;
OX465276.1_Tachina_grossa_genome_assembly,_chromosome:_3	AUGUSTUS	exon	84713118	84713191	.	+	.	ID=g18437.t1.exon2;Parent=g18437.t1;
OX465276.1_Tachina_grossa_genome_assembly,_chromosome:_3	AUGUSTUS	stop_codon	84713189	84713191	.	+	0	ID=g18437.t1.stop1;Parent=g18437.t1;
OX465276.1_Tachina_grossa_genome_assembly,_chromosome:_3	AUGUSTUS	gene	84713260	84714158	.	+	.	ID=g18438;
OX465276.1_Tachina_grossa_genome_assembly,_chromosome:_3	AUGUSTUS	mRNA	84713260	84714158	0.9	+	.	ID=g18438.t1;Parent=g18438;
OX465276.1_Tachina_grossa_genome_assembly,_chromosome:_3	AUGUSTUS	start_codon	84713260	84713262	.	+	0	ID=g18438.t1.start1;Parent=g18438.t1;
OX465276.1_Tachina_grossa_genome_assembly,_chromosome:_3	AUGUSTUS	CDS	84713260	84714035	0.9	+	0	ID=g18438.t1.CDS1;Parent=g18438.t1;
OX465276.1_Tachina_grossa_genome_assembly,_chromosome:_3	AUGUSTUS	exon	84713260	84714035	.	+	.	ID=g18438.t1.exon1;Parent=g18438.t1;
OX465276.1_Tachina_grossa_genome_assembly,_chromosome:_3	AUGUSTUS	intron	84714036	84714091	0.9	+	.	ID=g18438.t1.intron1;Parent=g18438.t1;
OX465276.1_Tachina_grossa_genome_assembly,_chromosome:_3	AUGUSTUS	CDS	84714092	84714158	0.95	+	1	ID=g18438.t1.CDS2;Parent=g18438.t1;
OX465276.1_Tachina_grossa_genome_assembly,_chromosome:_3	AUGUSTUS	exon	84714092	84714158	.	+	.	ID=g18438.t1.exon2;Parent=g18438.t1;
OX465276.1_Tachina_grossa_genome_assembly,_chromosome:_3	AUGUSTUS	stop_codon	84714156	84714158	.	+	0	ID=g18438.t1.stop1;Parent=g18438.t1;
OX465276.1_Tachina_grossa_genome_assembly,_chromosome:_3	AUGUSTUS	gene	84743927	84745317	.	+	.	ID=g18439;
OX465276.1_Tachina_grossa_genome_assembly,_chromosome:_3	AUGUSTUS	mRNA	84743927	84745317	0.36	+	.	ID=g18439.t1;Parent=g18439;
OX465276.1_Tachina_grossa_genome_assembly,_chromosome:_3	AUGUSTUS	start_codon	84743927	84743929	.	+	0	ID=g18439.t1.start1;Parent=g18439.t1;
OX465276.1_Tachina_grossa_genome_assembly,_chromosome:_3	AUGUSTUS	CDS	84743927	84744288	0.44	+	0	ID=g18439.t1.CDS1;Parent=g18439.t1;
OX465276.1_Tachina_grossa_genome_assembly,_chromosome:_3	AUGUSTUS	exon	84743927	84744288	.	+	.	ID=g18439.t1.exon1;Parent=g18439.t1;
OX465276.1_Tachina_grossa_genome_assembly,_chromosome:_3	AUGUSTUS	intron	84744289	84744519	0.36	+	.	ID=g18439.t1.intron1;Parent=g18439.t1;
OX465276.1_Tachina_grossa_genome_assembly,_chromosome:_3	AUGUSTUS	CDS	84744520	84744647	0.36	+	1	ID=g18439.t1.CDS2;Parent=g18439.t1;
OX465276.1_Tachina_grossa_genome_assembly,_chromosome:_3	AUGUSTUS	exon	84744520	84744647	.	+	.	ID=g18439.t1.exon2;Parent=g18439.t1;
OX465276.1_Tachina_grossa_genome_assembly,_chromosome:_3	AUGUSTUS	intron	84744648	84744790	0.95	+	.	ID=g18439.t1.intron2;Parent=g18439.t1;
OX465276.1_Tachina_grossa_genome_assembly,_chromosome:_3	AUGUSTUS	CDS	84744791	84745317	1	+	2	ID=g18439.t1.CDS3;Parent=g18439.t1;
OX465276.1_Tachina_grossa_genome_assembly,_chromosome:_3	AUGUSTUS	exon	84744791	84745317	.	+	.	ID=g18439.t1.exon3;Parent=g18439.t1;
OX465276.1_Tachina_grossa_genome_assembly,_chromosome:_3	AUGUSTUS	stop_codon	84745315	84745317	.	+	0	ID=g18439.t1.stop1;Parent=g18439.t1;
OX465276.1_Tachina_grossa_genome_assembly,_chromosome:_3	AUGUSTUS	gene	84748199	84748555	.	+	.	ID=g18440;
OX465276.1_Tachina_grossa_genome_assembly,_chromosome:_3	AUGUSTUS	mRNA	84748199	84748555	0.62	+	.	ID=g18440.t1;Parent=g18440;
OX465276.1_Tachina_grossa_genome_assembly,_chromosome:_3	AUGUSTUS	start_codon	84748199	84748201	.	+	0	ID=g18440.t1.start1;Parent=g18440.t1;
OX465276.1_Tachina_grossa_genome_assembly,_chromosome:_3	AUGUSTUS	CDS	84748199	84748555	0.62	+	0	ID=g18440.t1.CDS1;Parent=g18440.t1;
OX465276.1_Tachina_grossa_genome_assembly,_chromosome:_3	AUGUSTUS	exon	84748199	84748555	.	+	.	ID=g18440.t1.exon1;Parent=g18440.t1;
OX465276.1_Tachina_grossa_genome_assembly,_chromosome:_3	AUGUSTUS	stop_codon	84748553	84748555	.	+	0	ID=g18440.t1.stop1;Parent=g18440.t1;
OX465276.1_Tachina_grossa_genome_assembly,_chromosome:_3	AUGUSTUS	gene	84768328	84769101	.	-	.	ID=g18441;
OX465276.1_Tachina_grossa_genome_assembly,_chromosome:_3	AUGUSTUS	mRNA	84768328	84769101	0.88	-	.	ID=g18441.t1;Parent=g18441;
OX465276.1_Tachina_grossa_genome_assembly,_chromosome:_3	AUGUSTUS	stop_codon	84768328	84768330	.	-	0	ID=g18441.t1.stop1;Parent=g18441.t1;
OX465276.1_Tachina_grossa_genome_assembly,_chromosome:_3	AUGUSTUS	CDS	84768328	84769101	0.88	-	0	ID=g18441.t1.CDS1;Parent=g18441.t1;
OX465276.1_Tachina_grossa_genome_assembly,_chromosome:_3	AUGUSTUS	exon	84768328	84769101	.	-	.	ID=g18441.t1.exon1;Parent=g18441.t1;
OX465276.1_Tachina_grossa_genome_assembly,_chromosome:_3	AUGUSTUS	start_codon	84769099	84769101	.	-	0	ID=g18441.t1.start1;Parent=g18441.t1;
OX465276.1_Tachina_grossa_genome_assembly,_chromosome:_3	AUGUSTUS	gene	84769172	84770266	.	-	.	ID=g18442;
OX465276.1_Tachina_grossa_genome_assembly,_chromosome:_3	AUGUSTUS	mRNA	84769172	84770266	0.53	-	.	ID=g18442.t1;Parent=g18442;
OX465276.1_Tachina_grossa_genome_assembly,_chromosome:_3	AUGUSTUS	stop_codon	84769172	84769174	.	-	0	ID=g18442.t1.stop1;Parent=g18442.t1;
OX465276.1_Tachina_grossa_genome_assembly,_chromosome:_3	AUGUSTUS	CDS	84769172	84770266	0.53	-	0	ID=g18442.t1.CDS1;Parent=g18442.t1;
OX465276.1_Tachina_grossa_genome_assembly,_chromosome:_3	AUGUSTUS	exon	84769172	84770266	.	-	.	ID=g18442.t1.exon1;Parent=g18442.t1;
OX465276.1_Tachina_grossa_genome_assembly,_chromosome:_3	AUGUSTUS	start_codon	84770264	84770266	.	-	0	ID=g18442.t1.start1;Parent=g18442.t1;
OX465276.1_Tachina_grossa_genome_assembly,_chromosome:_3	AUGUSTUS	gene	84770322	84770795	.	-	.	ID=g18443;
OX465276.1_Tachina_grossa_genome_assembly,_chromosome:_3	AUGUSTUS	mRNA	84770322	84770795	0.39	-	.	ID=g18443.t1;Parent=g18443;
OX465276.1_Tachina_grossa_genome_assembly,_chromosome:_3	AUGUSTUS	stop_codon	84770322	84770324	.	-	0	ID=g18443.t1.stop1;Parent=g18443.t1;
OX465276.1_Tachina_grossa_genome_assembly,_chromosome:_3	AUGUSTUS	CDS	84770322	84770795	0.39	-	0	ID=g18443.t1.CDS1;Parent=g18443.t1;
OX465276.1_Tachina_grossa_genome_assembly,_chromosome:_3	AUGUSTUS	exon	84770322	84770795	.	-	.	ID=g18443.t1.exon1;Parent=g18443.t1;
OX465276.1_Tachina_grossa_genome_assembly,_chromosome:_3	AUGUSTUS	start_codon	84770793	84770795	.	-	0	ID=g18443.t1.start1;Parent=g18443.t1;
OX465276.1_Tachina_grossa_genome_assembly,_chromosome:_3	AUGUSTUS	gene	84770408	84772440	.	-	.	ID=g18444;
OX465276.1_Tachina_grossa_genome_assembly,_chromosome:_3	AUGUSTUS	mRNA	84772021	84772440	0.95	-	.	ID=g18444.t1;Parent=g18444;
OX465276.1_Tachina_grossa_genome_assembly,_chromosome:_3	AUGUSTUS	stop_codon	84772021	84772023	.	-	0	ID=g18444.t1.stop1;Parent=g18444.t1;
OX465276.1_Tachina_grossa_genome_assembly,_chromosome:_3	AUGUSTUS	CDS	84772021	84772440	0.95	-	0	ID=g18444.t1.CDS1;Parent=g18444.t1;
OX465276.1_Tachina_grossa_genome_assembly,_chromosome:_3	AUGUSTUS	exon	84772021	84772440	.	-	.	ID=g18444.t1.exon1;Parent=g18444.t1;
OX465276.1_Tachina_grossa_genome_assembly,_chromosome:_3	AUGUSTUS	start_codon	84772438	84772440	.	-	0	ID=g18444.t1.start1;Parent=g18444.t1;
OX465276.1_Tachina_grossa_genome_assembly,_chromosome:_3	AUGUSTUS	mRNA	84770408	84772440	0.43	-	.	ID=g18444.t2;Parent=g18444;
OX465276.1_Tachina_grossa_genome_assembly,_chromosome:_3	AUGUSTUS	stop_codon	84770408	84770410	.	-	0	ID=g18444.t2.stop1;Parent=g18444.t2;
OX465276.1_Tachina_grossa_genome_assembly,_chromosome:_3	AUGUSTUS	CDS	84770408	84770443	0.43	-	0	ID=g18444.t2.CDS1;Parent=g18444.t2;
OX465276.1_Tachina_grossa_genome_assembly,_chromosome:_3	AUGUSTUS	exon	84770408	84770443	.	-	.	ID=g18444.t2.exon1;Parent=g18444.t2;
OX465276.1_Tachina_grossa_genome_assembly,_chromosome:_3	AUGUSTUS	intron	84770444	84772251	0.43	-	.	ID=g18444.t2.intron1;Parent=g18444.t2;
OX465276.1_Tachina_grossa_genome_assembly,_chromosome:_3	AUGUSTUS	CDS	84772252	84772440	1	-	0	ID=g18444.t2.CDS2;Parent=g18444.t2;
OX465276.1_Tachina_grossa_genome_assembly,_chromosome:_3	AUGUSTUS	exon	84772252	84772440	.	-	.	ID=g18444.t2.exon2;Parent=g18444.t2;
OX465276.1_Tachina_grossa_genome_assembly,_chromosome:_3	AUGUSTUS	start_codon	84772438	84772440	.	-	0	ID=g18444.t2.start1;Parent=g18444.t2;
OX465276.1_Tachina_grossa_genome_assembly,_chromosome:_3	AUGUSTUS	gene	84771216	84771845	.	-	.	ID=g18445;
OX465276.1_Tachina_grossa_genome_assembly,_chromosome:_3	AUGUSTUS	mRNA	84771216	84771845	0.69	-	.	ID=g18445.t1;Parent=g18445;
OX465276.1_Tachina_grossa_genome_assembly,_chromosome:_3	AUGUSTUS	stop_codon	84771216	84771218	.	-	0	ID=g18445.t1.stop1;Parent=g18445.t1;
OX465276.1_Tachina_grossa_genome_assembly,_chromosome:_3	AUGUSTUS	CDS	84771216	84771845	0.69	-	0	ID=g18445.t1.CDS1;Parent=g18445.t1;
OX465276.1_Tachina_grossa_genome_assembly,_chromosome:_3	AUGUSTUS	exon	84771216	84771845	.	-	.	ID=g18445.t1.exon1;Parent=g18445.t1;
OX465276.1_Tachina_grossa_genome_assembly,_chromosome:_3	AUGUSTUS	start_codon	84771843	84771845	.	-	0	ID=g18445.t1.start1;Parent=g18445.t1;
OX465276.1_Tachina_grossa_genome_assembly,_chromosome:_3	AUGUSTUS	gene	84811513	84811982	.	-	.	ID=g18446;
OX465276.1_Tachina_grossa_genome_assembly,_chromosome:_3	AUGUSTUS	mRNA	84811513	84811982	0.4	-	.	ID=g18446.t1;Parent=g18446;
OX465276.1_Tachina_grossa_genome_assembly,_chromosome:_3	AUGUSTUS	stop_codon	84811513	84811515	.	-	0	ID=g18446.t1.stop1;Parent=g18446.t1;
OX465276.1_Tachina_grossa_genome_assembly,_chromosome:_3	AUGUSTUS	CDS	84811513	84811667	0.99	-	2	ID=g18446.t1.CDS1;Parent=g18446.t1;
OX465276.1_Tachina_grossa_genome_assembly,_chromosome:_3	AUGUSTUS	exon	84811513	84811667	.	-	.	ID=g18446.t1.exon1;Parent=g18446.t1;
OX465276.1_Tachina_grossa_genome_assembly,_chromosome:_3	AUGUSTUS	intron	84811668	84811795	0.4	-	.	ID=g18446.t1.intron1;Parent=g18446.t1;
OX465276.1_Tachina_grossa_genome_assembly,_chromosome:_3	AUGUSTUS	CDS	84811796	84811982	0.41	-	0	ID=g18446.t1.CDS2;Parent=g18446.t1;
OX465276.1_Tachina_grossa_genome_assembly,_chromosome:_3	AUGUSTUS	exon	84811796	84811982	.	-	.	ID=g18446.t1.exon2;Parent=g18446.t1;
OX465276.1_Tachina_grossa_genome_assembly,_chromosome:_3	AUGUSTUS	start_codon	84811980	84811982	.	-	0	ID=g18446.t1.start1;Parent=g18446.t1;
OX465276.1_Tachina_grossa_genome_assembly,_chromosome:_3	AUGUSTUS	gene	84812061	84812411	.	-	.	ID=g18447;
OX465276.1_Tachina_grossa_genome_assembly,_chromosome:_3	AUGUSTUS	mRNA	84812061	84812411	0.74	-	.	ID=g18447.t1;Parent=g18447;
OX465276.1_Tachina_grossa_genome_assembly,_chromosome:_3	AUGUSTUS	stop_codon	84812061	84812063	.	-	0	ID=g18447.t1.stop1;Parent=g18447.t1;
OX465276.1_Tachina_grossa_genome_assembly,_chromosome:_3	AUGUSTUS	CDS	84812061	84812411	0.74	-	0	ID=g18447.t1.CDS1;Parent=g18447.t1;
OX465276.1_Tachina_grossa_genome_assembly,_chromosome:_3	AUGUSTUS	exon	84812061	84812411	.	-	.	ID=g18447.t1.exon1;Parent=g18447.t1;
OX465276.1_Tachina_grossa_genome_assembly,_chromosome:_3	AUGUSTUS	start_codon	84812409	84812411	.	-	0	ID=g18447.t1.start1;Parent=g18447.t1;
OX465276.1_Tachina_grossa_genome_assembly,_chromosome:_3	AUGUSTUS	gene	84812483	84813427	.	-	.	ID=g18448;
OX465276.1_Tachina_grossa_genome_assembly,_chromosome:_3	AUGUSTUS	mRNA	84812483	84813427	0.92	-	.	ID=g18448.t1;Parent=g18448;
OX465276.1_Tachina_grossa_genome_assembly,_chromosome:_3	AUGUSTUS	stop_codon	84812483	84812485	.	-	0	ID=g18448.t1.stop1;Parent=g18448.t1;
OX465276.1_Tachina_grossa_genome_assembly,_chromosome:_3	AUGUSTUS	CDS	84812483	84813427	0.92	-	0	ID=g18448.t1.CDS1;Parent=g18448.t1;
OX465276.1_Tachina_grossa_genome_assembly,_chromosome:_3	AUGUSTUS	exon	84812483	84813427	.	-	.	ID=g18448.t1.exon1;Parent=g18448.t1;
OX465276.1_Tachina_grossa_genome_assembly,_chromosome:_3	AUGUSTUS	start_codon	84813425	84813427	.	-	0	ID=g18448.t1.start1;Parent=g18448.t1;
OX465276.1_Tachina_grossa_genome_assembly,_chromosome:_3	AUGUSTUS	mRNA	84812483	84812890	0.58	-	.	ID=g18448.t2;Parent=g18448;
OX465276.1_Tachina_grossa_genome_assembly,_chromosome:_3	AUGUSTUS	stop_codon	84812483	84812485	.	-	0	ID=g18448.t2.stop1;Parent=g18448.t2;
OX465276.1_Tachina_grossa_genome_assembly,_chromosome:_3	AUGUSTUS	CDS	84812483	84812890	0.58	-	0	ID=g18448.t2.CDS1;Parent=g18448.t2;
OX465276.1_Tachina_grossa_genome_assembly,_chromosome:_3	AUGUSTUS	exon	84812483	84812890	.	-	.	ID=g18448.t2.exon1;Parent=g18448.t2;
OX465276.1_Tachina_grossa_genome_assembly,_chromosome:_3	AUGUSTUS	start_codon	84812888	84812890	.	-	0	ID=g18448.t2.start1;Parent=g18448.t2;
OX465276.1_Tachina_grossa_genome_assembly,_chromosome:_3	AUGUSTUS	gene	84812483	84813427	.	-	.	ID=g18449;
OX465276.1_Tachina_grossa_genome_assembly,_chromosome:_3	AUGUSTUS	mRNA	84812483	84813427	0.47	-	.	ID=g18449.t1;Parent=g18449;
OX465276.1_Tachina_grossa_genome_assembly,_chromosome:_3	AUGUSTUS	stop_codon	84812483	84812485	.	-	0	ID=g18449.t1.stop1;Parent=g18449.t1;
OX465276.1_Tachina_grossa_genome_assembly,_chromosome:_3	AUGUSTUS	CDS	84812483	84812556	0.67	-	2	ID=g18449.t1.CDS1;Parent=g18449.t1;
OX465276.1_Tachina_grossa_genome_assembly,_chromosome:_3	AUGUSTUS	exon	84812483	84812556	.	-	.	ID=g18449.t1.exon1;Parent=g18449.t1;
OX465276.1_Tachina_grossa_genome_assembly,_chromosome:_3	AUGUSTUS	intron	84812557	84813045	0.51	-	.	ID=g18449.t1.intron1;Parent=g18449.t1;
OX465276.1_Tachina_grossa_genome_assembly,_chromosome:_3	AUGUSTUS	CDS	84813046	84813427	0.5	-	0	ID=g18449.t1.CDS2;Parent=g18449.t1;
OX465276.1_Tachina_grossa_genome_assembly,_chromosome:_3	AUGUSTUS	exon	84813046	84813427	.	-	.	ID=g18449.t1.exon2;Parent=g18449.t1;
OX465276.1_Tachina_grossa_genome_assembly,_chromosome:_3	AUGUSTUS	start_codon	84813425	84813427	.	-	0	ID=g18449.t1.start1;Parent=g18449.t1;
OX465276.1_Tachina_grossa_genome_assembly,_chromosome:_3	AUGUSTUS	gene	84813130	84813427	.	-	.	ID=g18450;
OX465276.1_Tachina_grossa_genome_assembly,_chromosome:_3	AUGUSTUS	mRNA	84813130	84813427	0.84	-	.	ID=g18450.t1;Parent=g18450;
OX465276.1_Tachina_grossa_genome_assembly,_chromosome:_3	AUGUSTUS	stop_codon	84813130	84813132	.	-	0	ID=g18450.t1.stop1;Parent=g18450.t1;
OX465276.1_Tachina_grossa_genome_assembly,_chromosome:_3	AUGUSTUS	CDS	84813130	84813222	0.99	-	0	ID=g18450.t1.CDS1;Parent=g18450.t1;
OX465276.1_Tachina_grossa_genome_assembly,_chromosome:_3	AUGUSTUS	exon	84813130	84813222	.	-	.	ID=g18450.t1.exon1;Parent=g18450.t1;
OX465276.1_Tachina_grossa_genome_assembly,_chromosome:_3	AUGUSTUS	intron	84813223	84813307	0.84	-	.	ID=g18450.t1.intron1;Parent=g18450.t1;
OX465276.1_Tachina_grossa_genome_assembly,_chromosome:_3	AUGUSTUS	CDS	84813308	84813427	0.84	-	0	ID=g18450.t1.CDS2;Parent=g18450.t1;
OX465276.1_Tachina_grossa_genome_assembly,_chromosome:_3	AUGUSTUS	exon	84813308	84813427	.	-	.	ID=g18450.t1.exon2;Parent=g18450.t1;
OX465276.1_Tachina_grossa_genome_assembly,_chromosome:_3	AUGUSTUS	start_codon	84813425	84813427	.	-	0	ID=g18450.t1.start1;Parent=g18450.t1;
OX465276.1_Tachina_grossa_genome_assembly,_chromosome:_3	AUGUSTUS	gene	84813589	84814675	.	-	.	ID=g18451;
OX465276.1_Tachina_grossa_genome_assembly,_chromosome:_3	AUGUSTUS	mRNA	84813589	84814675	0.8	-	.	ID=g18451.t1;Parent=g18451;
OX465276.1_Tachina_grossa_genome_assembly,_chromosome:_3	AUGUSTUS	stop_codon	84813589	84813591	.	-	0	ID=g18451.t1.stop1;Parent=g18451.t1;
OX465276.1_Tachina_grossa_genome_assembly,_chromosome:_3	AUGUSTUS	CDS	84813589	84813635	0.8	-	2	ID=g18451.t1.CDS1;Parent=g18451.t1;
OX465276.1_Tachina_grossa_genome_assembly,_chromosome:_3	AUGUSTUS	exon	84813589	84813635	.	-	.	ID=g18451.t1.exon1;Parent=g18451.t1;
OX465276.1_Tachina_grossa_genome_assembly,_chromosome:_3	AUGUSTUS	intron	84813636	84813693	0.8	-	.	ID=g18451.t1.intron1;Parent=g18451.t1;
OX465276.1_Tachina_grossa_genome_assembly,_chromosome:_3	AUGUSTUS	CDS	84813694	84814675	0.96	-	0	ID=g18451.t1.CDS2;Parent=g18451.t1;
OX465276.1_Tachina_grossa_genome_assembly,_chromosome:_3	AUGUSTUS	exon	84813694	84814675	.	-	.	ID=g18451.t1.exon2;Parent=g18451.t1;
OX465276.1_Tachina_grossa_genome_assembly,_chromosome:_3	AUGUSTUS	start_codon	84814673	84814675	.	-	0	ID=g18451.t1.start1;Parent=g18451.t1;
OX465276.1_Tachina_grossa_genome_assembly,_chromosome:_3	AUGUSTUS	gene	84821395	84821931	.	+	.	ID=g18452;
OX465276.1_Tachina_grossa_genome_assembly,_chromosome:_3	AUGUSTUS	mRNA	84821395	84821931	1	+	.	ID=g18452.t1;Parent=g18452;
OX465276.1_Tachina_grossa_genome_assembly,_chromosome:_3	AUGUSTUS	start_codon	84821395	84821397	.	+	0	ID=g18452.t1.start1;Parent=g18452.t1;
OX465276.1_Tachina_grossa_genome_assembly,_chromosome:_3	AUGUSTUS	CDS	84821395	84821931	1	+	0	ID=g18452.t1.CDS1;Parent=g18452.t1;
OX465276.1_Tachina_grossa_genome_assembly,_chromosome:_3	AUGUSTUS	exon	84821395	84821931	.	+	.	ID=g18452.t1.exon1;Parent=g18452.t1;
OX465276.1_Tachina_grossa_genome_assembly,_chromosome:_3	AUGUSTUS	stop_codon	84821929	84821931	.	+	0	ID=g18452.t1.stop1;Parent=g18452.t1;
OX465276.1_Tachina_grossa_genome_assembly,_chromosome:_3	AUGUSTUS	gene	84827304	84830335	.	-	.	ID=g18453;
OX465276.1_Tachina_grossa_genome_assembly,_chromosome:_3	AUGUSTUS	mRNA	84827304	84830335	0.42	-	.	ID=g18453.t1;Parent=g18453;
OX465276.1_Tachina_grossa_genome_assembly,_chromosome:_3	AUGUSTUS	stop_codon	84827304	84827306	.	-	0	ID=g18453.t1.stop1;Parent=g18453.t1;
OX465276.1_Tachina_grossa_genome_assembly,_chromosome:_3	AUGUSTUS	CDS	84827304	84827398	0.97	-	2	ID=g18453.t1.CDS1;Parent=g18453.t1;
OX465276.1_Tachina_grossa_genome_assembly,_chromosome:_3	AUGUSTUS	exon	84827304	84827398	.	-	.	ID=g18453.t1.exon1;Parent=g18453.t1;
OX465276.1_Tachina_grossa_genome_assembly,_chromosome:_3	AUGUSTUS	intron	84827399	84829017	0.81	-	.	ID=g18453.t1.intron1;Parent=g18453.t1;
OX465276.1_Tachina_grossa_genome_assembly,_chromosome:_3	AUGUSTUS	CDS	84829018	84830055	0.57	-	2	ID=g18453.t1.CDS2;Parent=g18453.t1;
OX465276.1_Tachina_grossa_genome_assembly,_chromosome:_3	AUGUSTUS	exon	84829018	84830055	.	-	.	ID=g18453.t1.exon2;Parent=g18453.t1;
OX465276.1_Tachina_grossa_genome_assembly,_chromosome:_3	AUGUSTUS	intron	84830056	84830298	0.51	-	.	ID=g18453.t1.intron2;Parent=g18453.t1;
OX465276.1_Tachina_grossa_genome_assembly,_chromosome:_3	AUGUSTUS	CDS	84830299	84830335	0.92	-	0	ID=g18453.t1.CDS3;Parent=g18453.t1;
OX465276.1_Tachina_grossa_genome_assembly,_chromosome:_3	AUGUSTUS	exon	84830299	84830335	.	-	.	ID=g18453.t1.exon3;Parent=g18453.t1;
OX465276.1_Tachina_grossa_genome_assembly,_chromosome:_3	AUGUSTUS	start_codon	84830333	84830335	.	-	0	ID=g18453.t1.start1;Parent=g18453.t1;
OX465276.1_Tachina_grossa_genome_assembly,_chromosome:_3	AUGUSTUS	gene	84830848	84831309	.	-	.	ID=g18454;
OX465276.1_Tachina_grossa_genome_assembly,_chromosome:_3	AUGUSTUS	mRNA	84830848	84831309	1	-	.	ID=g18454.t1;Parent=g18454;
OX465276.1_Tachina_grossa_genome_assembly,_chromosome:_3	AUGUSTUS	stop_codon	84830848	84830850	.	-	0	ID=g18454.t1.stop1;Parent=g18454.t1;
OX465276.1_Tachina_grossa_genome_assembly,_chromosome:_3	AUGUSTUS	CDS	84830848	84831309	1	-	0	ID=g18454.t1.CDS1;Parent=g18454.t1;
OX465276.1_Tachina_grossa_genome_assembly,_chromosome:_3	AUGUSTUS	exon	84830848	84831309	.	-	.	ID=g18454.t1.exon1;Parent=g18454.t1;
OX465276.1_Tachina_grossa_genome_assembly,_chromosome:_3	AUGUSTUS	start_codon	84831307	84831309	.	-	0	ID=g18454.t1.start1;Parent=g18454.t1;
OX465276.1_Tachina_grossa_genome_assembly,_chromosome:_3	AUGUSTUS	mRNA	84830848	84831156	1	-	.	ID=g18454.t2;Parent=g18454;
OX465276.1_Tachina_grossa_genome_assembly,_chromosome:_3	AUGUSTUS	stop_codon	84830848	84830850	.	-	0	ID=g18454.t2.stop1;Parent=g18454.t2;
OX465276.1_Tachina_grossa_genome_assembly,_chromosome:_3	AUGUSTUS	CDS	84830848	84831156	1	-	0	ID=g18454.t2.CDS1;Parent=g18454.t2;
OX465276.1_Tachina_grossa_genome_assembly,_chromosome:_3	AUGUSTUS	exon	84830848	84831156	.	-	.	ID=g18454.t2.exon1;Parent=g18454.t2;
OX465276.1_Tachina_grossa_genome_assembly,_chromosome:_3	AUGUSTUS	start_codon	84831154	84831156	.	-	0	ID=g18454.t2.start1;Parent=g18454.t2;
OX465276.1_Tachina_grossa_genome_assembly,_chromosome:_3	AUGUSTUS	gene	84882146	84882376	.	-	.	ID=g18455;
OX465276.1_Tachina_grossa_genome_assembly,_chromosome:_3	AUGUSTUS	mRNA	84882146	84882376	0.54	-	.	ID=g18455.t1;Parent=g18455;
OX465276.1_Tachina_grossa_genome_assembly,_chromosome:_3	AUGUSTUS	stop_codon	84882146	84882148	.	-	0	ID=g18455.t1.stop1;Parent=g18455.t1;
OX465276.1_Tachina_grossa_genome_assembly,_chromosome:_3	AUGUSTUS	CDS	84882146	84882376	0.54	-	0	ID=g18455.t1.CDS1;Parent=g18455.t1;
OX465276.1_Tachina_grossa_genome_assembly,_chromosome:_3	AUGUSTUS	exon	84882146	84882376	.	-	.	ID=g18455.t1.exon1;Parent=g18455.t1;
OX465276.1_Tachina_grossa_genome_assembly,_chromosome:_3	AUGUSTUS	start_codon	84882374	84882376	.	-	0	ID=g18455.t1.start1;Parent=g18455.t1;
OX465276.1_Tachina_grossa_genome_assembly,_chromosome:_3	AUGUSTUS	gene	84882616	84882915	.	-	.	ID=g18456;
OX465276.1_Tachina_grossa_genome_assembly,_chromosome:_3	AUGUSTUS	mRNA	84882616	84882915	0.56	-	.	ID=g18456.t1;Parent=g18456;
OX465276.1_Tachina_grossa_genome_assembly,_chromosome:_3	AUGUSTUS	stop_codon	84882616	84882618	.	-	0	ID=g18456.t1.stop1;Parent=g18456.t1;
OX465276.1_Tachina_grossa_genome_assembly,_chromosome:_3	AUGUSTUS	CDS	84882616	84882915	0.56	-	0	ID=g18456.t1.CDS1;Parent=g18456.t1;
OX465276.1_Tachina_grossa_genome_assembly,_chromosome:_3	AUGUSTUS	exon	84882616	84882915	.	-	.	ID=g18456.t1.exon1;Parent=g18456.t1;
OX465276.1_Tachina_grossa_genome_assembly,_chromosome:_3	AUGUSTUS	start_codon	84882913	84882915	.	-	0	ID=g18456.t1.start1;Parent=g18456.t1;
OX465276.1_Tachina_grossa_genome_assembly,_chromosome:_3	AUGUSTUS	gene	84887369	84889699	.	+	.	ID=g18457;
OX465276.1_Tachina_grossa_genome_assembly,_chromosome:_3	AUGUSTUS	mRNA	84887369	84887878	0.62	+	.	ID=g18457.t1;Parent=g18457;
OX465276.1_Tachina_grossa_genome_assembly,_chromosome:_3	AUGUSTUS	start_codon	84887369	84887371	.	+	0	ID=g18457.t1.start1;Parent=g18457.t1;
OX465276.1_Tachina_grossa_genome_assembly,_chromosome:_3	AUGUSTUS	CDS	84887369	84887878	0.62	+	0	ID=g18457.t1.CDS1;Parent=g18457.t1;
OX465276.1_Tachina_grossa_genome_assembly,_chromosome:_3	AUGUSTUS	exon	84887369	84887878	.	+	.	ID=g18457.t1.exon1;Parent=g18457.t1;
OX465276.1_Tachina_grossa_genome_assembly,_chromosome:_3	AUGUSTUS	stop_codon	84887876	84887878	.	+	0	ID=g18457.t1.stop1;Parent=g18457.t1;
OX465276.1_Tachina_grossa_genome_assembly,_chromosome:_3	AUGUSTUS	mRNA	84887369	84887699	0.49	+	.	ID=g18457.t2;Parent=g18457;
OX465276.1_Tachina_grossa_genome_assembly,_chromosome:_3	AUGUSTUS	start_codon	84887369	84887371	.	+	0	ID=g18457.t2.start1;Parent=g18457.t2;
OX465276.1_Tachina_grossa_genome_assembly,_chromosome:_3	AUGUSTUS	CDS	84887369	84887598	0.91	+	0	ID=g18457.t2.CDS1;Parent=g18457.t2;
OX465276.1_Tachina_grossa_genome_assembly,_chromosome:_3	AUGUSTUS	exon	84887369	84887598	.	+	.	ID=g18457.t2.exon1;Parent=g18457.t2;
OX465276.1_Tachina_grossa_genome_assembly,_chromosome:_3	AUGUSTUS	intron	84887599	84887650	0.49	+	.	ID=g18457.t2.intron1;Parent=g18457.t2;
OX465276.1_Tachina_grossa_genome_assembly,_chromosome:_3	AUGUSTUS	CDS	84887651	84887699	0.49	+	1	ID=g18457.t2.CDS2;Parent=g18457.t2;
OX465276.1_Tachina_grossa_genome_assembly,_chromosome:_3	AUGUSTUS	exon	84887651	84887699	.	+	.	ID=g18457.t2.exon2;Parent=g18457.t2;
OX465276.1_Tachina_grossa_genome_assembly,_chromosome:_3	AUGUSTUS	stop_codon	84887697	84887699	.	+	0	ID=g18457.t2.stop1;Parent=g18457.t2;
OX465276.1_Tachina_grossa_genome_assembly,_chromosome:_3	AUGUSTUS	mRNA	84887369	84889699	0.58	+	.	ID=g18457.t3;Parent=g18457;
OX465276.1_Tachina_grossa_genome_assembly,_chromosome:_3	AUGUSTUS	start_codon	84887369	84887371	.	+	0	ID=g18457.t3.start1;Parent=g18457.t3;
OX465276.1_Tachina_grossa_genome_assembly,_chromosome:_3	AUGUSTUS	CDS	84887369	84887598	0.69	+	0	ID=g18457.t3.CDS1;Parent=g18457.t3;
OX465276.1_Tachina_grossa_genome_assembly,_chromosome:_3	AUGUSTUS	exon	84887369	84887598	.	+	.	ID=g18457.t3.exon1;Parent=g18457.t3;
OX465276.1_Tachina_grossa_genome_assembly,_chromosome:_3	AUGUSTUS	intron	84887599	84889677	0.58	+	.	ID=g18457.t3.intron1;Parent=g18457.t3;
OX465276.1_Tachina_grossa_genome_assembly,_chromosome:_3	AUGUSTUS	CDS	84889678	84889699	0.58	+	1	ID=g18457.t3.CDS2;Parent=g18457.t3;
OX465276.1_Tachina_grossa_genome_assembly,_chromosome:_3	AUGUSTUS	exon	84889678	84889699	.	+	.	ID=g18457.t3.exon2;Parent=g18457.t3;
OX465276.1_Tachina_grossa_genome_assembly,_chromosome:_3	AUGUSTUS	stop_codon	84889697	84889699	.	+	0	ID=g18457.t3.stop1;Parent=g18457.t3;
OX465276.1_Tachina_grossa_genome_assembly,_chromosome:_3	AUGUSTUS	gene	84888454	84889699	.	+	.	ID=g18458;
OX465276.1_Tachina_grossa_genome_assembly,_chromosome:_3	AUGUSTUS	mRNA	84888454	84889206	0.99	+	.	ID=g18458.t1;Parent=g18458;
OX465276.1_Tachina_grossa_genome_assembly,_chromosome:_3	AUGUSTUS	start_codon	84888454	84888456	.	+	0	ID=g18458.t1.start1;Parent=g18458.t1;
OX465276.1_Tachina_grossa_genome_assembly,_chromosome:_3	AUGUSTUS	CDS	84888454	84889206	0.99	+	0	ID=g18458.t1.CDS1;Parent=g18458.t1;
OX465276.1_Tachina_grossa_genome_assembly,_chromosome:_3	AUGUSTUS	exon	84888454	84889206	.	+	.	ID=g18458.t1.exon1;Parent=g18458.t1;
OX465276.1_Tachina_grossa_genome_assembly,_chromosome:_3	AUGUSTUS	stop_codon	84889204	84889206	.	+	0	ID=g18458.t1.stop1;Parent=g18458.t1;
OX465276.1_Tachina_grossa_genome_assembly,_chromosome:_3	AUGUSTUS	mRNA	84888454	84889699	0.25	+	.	ID=g18458.t2;Parent=g18458;
OX465276.1_Tachina_grossa_genome_assembly,_chromosome:_3	AUGUSTUS	start_codon	84888454	84888456	.	+	0	ID=g18458.t2.start1;Parent=g18458.t2;
OX465276.1_Tachina_grossa_genome_assembly,_chromosome:_3	AUGUSTUS	CDS	84888454	84889011	0.82	+	0	ID=g18458.t2.CDS1;Parent=g18458.t2;
OX465276.1_Tachina_grossa_genome_assembly,_chromosome:_3	AUGUSTUS	exon	84888454	84889011	.	+	.	ID=g18458.t2.exon1;Parent=g18458.t2;
OX465276.1_Tachina_grossa_genome_assembly,_chromosome:_3	AUGUSTUS	intron	84889012	84889206	0.79	+	.	ID=g18458.t2.intron1;Parent=g18458.t2;
OX465276.1_Tachina_grossa_genome_assembly,_chromosome:_3	AUGUSTUS	CDS	84889207	84889620	0.31	+	0	ID=g18458.t2.CDS2;Parent=g18458.t2;
OX465276.1_Tachina_grossa_genome_assembly,_chromosome:_3	AUGUSTUS	exon	84889207	84889620	.	+	.	ID=g18458.t2.exon2;Parent=g18458.t2;
OX465276.1_Tachina_grossa_genome_assembly,_chromosome:_3	AUGUSTUS	intron	84889621	84889669	0.37	+	.	ID=g18458.t2.intron2;Parent=g18458.t2;
OX465276.1_Tachina_grossa_genome_assembly,_chromosome:_3	AUGUSTUS	CDS	84889670	84889699	0.66	+	0	ID=g18458.t2.CDS3;Parent=g18458.t2;
OX465276.1_Tachina_grossa_genome_assembly,_chromosome:_3	AUGUSTUS	exon	84889670	84889699	.	+	.	ID=g18458.t2.exon3;Parent=g18458.t2;
OX465276.1_Tachina_grossa_genome_assembly,_chromosome:_3	AUGUSTUS	stop_codon	84889697	84889699	.	+	0	ID=g18458.t2.stop1;Parent=g18458.t2;
OX465276.1_Tachina_grossa_genome_assembly,_chromosome:_3	AUGUSTUS	mRNA	84889330	84889699	0.57	+	.	ID=g18458.t3;Parent=g18458;
OX465276.1_Tachina_grossa_genome_assembly,_chromosome:_3	AUGUSTUS	start_codon	84889330	84889332	.	+	0	ID=g18458.t3.start1;Parent=g18458.t3;
OX465276.1_Tachina_grossa_genome_assembly,_chromosome:_3	AUGUSTUS	CDS	84889330	84889527	0.61	+	0	ID=g18458.t3.CDS1;Parent=g18458.t3;
OX465276.1_Tachina_grossa_genome_assembly,_chromosome:_3	AUGUSTUS	exon	84889330	84889527	.	+	.	ID=g18458.t3.exon1;Parent=g18458.t3;
OX465276.1_Tachina_grossa_genome_assembly,_chromosome:_3	AUGUSTUS	intron	84889528	84889669	0.57	+	.	ID=g18458.t3.intron1;Parent=g18458.t3;
OX465276.1_Tachina_grossa_genome_assembly,_chromosome:_3	AUGUSTUS	CDS	84889670	84889699	0.92	+	0	ID=g18458.t3.CDS2;Parent=g18458.t3;
OX465276.1_Tachina_grossa_genome_assembly,_chromosome:_3	AUGUSTUS	exon	84889670	84889699	.	+	.	ID=g18458.t3.exon2;Parent=g18458.t3;
OX465276.1_Tachina_grossa_genome_assembly,_chromosome:_3	AUGUSTUS	stop_codon	84889697	84889699	.	+	0	ID=g18458.t3.stop1;Parent=g18458.t3;
OX465276.1_Tachina_grossa_genome_assembly,_chromosome:_3	AUGUSTUS	mRNA	84889330	84889699	0.37	+	.	ID=g18458.t4;Parent=g18458;
OX465276.1_Tachina_grossa_genome_assembly,_chromosome:_3	AUGUSTUS	start_codon	84889330	84889332	.	+	0	ID=g18458.t4.start1;Parent=g18458.t4;
OX465276.1_Tachina_grossa_genome_assembly,_chromosome:_3	AUGUSTUS	CDS	84889330	84889620	0.37	+	0	ID=g18458.t4.CDS1;Parent=g18458.t4;
OX465276.1_Tachina_grossa_genome_assembly,_chromosome:_3	AUGUSTUS	exon	84889330	84889620	.	+	.	ID=g18458.t4.exon1;Parent=g18458.t4;
OX465276.1_Tachina_grossa_genome_assembly,_chromosome:_3	AUGUSTUS	intron	84889621	84889669	0.38	+	.	ID=g18458.t4.intron1;Parent=g18458.t4;
OX465276.1_Tachina_grossa_genome_assembly,_chromosome:_3	AUGUSTUS	CDS	84889670	84889699	0.67	+	0	ID=g18458.t4.CDS2;Parent=g18458.t4;
OX465276.1_Tachina_grossa_genome_assembly,_chromosome:_3	AUGUSTUS	exon	84889670	84889699	.	+	.	ID=g18458.t4.exon2;Parent=g18458.t4;
OX465276.1_Tachina_grossa_genome_assembly,_chromosome:_3	AUGUSTUS	stop_codon	84889697	84889699	.	+	0	ID=g18458.t4.stop1;Parent=g18458.t4;
OX465276.1_Tachina_grossa_genome_assembly,_chromosome:_3	AUGUSTUS	gene	84889856	84890095	.	+	.	ID=g18459;
OX465276.1_Tachina_grossa_genome_assembly,_chromosome:_3	AUGUSTUS	mRNA	84889856	84890095	0.77	+	.	ID=g18459.t1;Parent=g18459;
OX465276.1_Tachina_grossa_genome_assembly,_chromosome:_3	AUGUSTUS	start_codon	84889856	84889858	.	+	0	ID=g18459.t1.start1;Parent=g18459.t1;
OX465276.1_Tachina_grossa_genome_assembly,_chromosome:_3	AUGUSTUS	CDS	84889856	84890095	0.77	+	0	ID=g18459.t1.CDS1;Parent=g18459.t1;
OX465276.1_Tachina_grossa_genome_assembly,_chromosome:_3	AUGUSTUS	exon	84889856	84890095	.	+	.	ID=g18459.t1.exon1;Parent=g18459.t1;
OX465276.1_Tachina_grossa_genome_assembly,_chromosome:_3	AUGUSTUS	stop_codon	84890093	84890095	.	+	0	ID=g18459.t1.stop1;Parent=g18459.t1;
OX465276.1_Tachina_grossa_genome_assembly,_chromosome:_3	AUGUSTUS	gene	84890225	84892403	.	+	.	ID=g18460;
OX465276.1_Tachina_grossa_genome_assembly,_chromosome:_3	AUGUSTUS	mRNA	84890225	84892403	0.49	+	.	ID=g18460.t1;Parent=g18460;
OX465276.1_Tachina_grossa_genome_assembly,_chromosome:_3	AUGUSTUS	start_codon	84890225	84890227	.	+	0	ID=g18460.t1.start1;Parent=g18460.t1;
OX465276.1_Tachina_grossa_genome_assembly,_chromosome:_3	AUGUSTUS	CDS	84890225	84890333	0.73	+	0	ID=g18460.t1.CDS1;Parent=g18460.t1;
OX465276.1_Tachina_grossa_genome_assembly,_chromosome:_3	AUGUSTUS	exon	84890225	84890333	.	+	.	ID=g18460.t1.exon1;Parent=g18460.t1;
OX465276.1_Tachina_grossa_genome_assembly,_chromosome:_3	AUGUSTUS	intron	84890334	84890915	0.53	+	.	ID=g18460.t1.intron1;Parent=g18460.t1;
OX465276.1_Tachina_grossa_genome_assembly,_chromosome:_3	AUGUSTUS	CDS	84890916	84891197	0.62	+	2	ID=g18460.t1.CDS2;Parent=g18460.t1;
OX465276.1_Tachina_grossa_genome_assembly,_chromosome:_3	AUGUSTUS	exon	84890916	84891197	.	+	.	ID=g18460.t1.exon2;Parent=g18460.t1;
OX465276.1_Tachina_grossa_genome_assembly,_chromosome:_3	AUGUSTUS	intron	84891198	84892329	0.8	+	.	ID=g18460.t1.intron2;Parent=g18460.t1;
OX465276.1_Tachina_grossa_genome_assembly,_chromosome:_3	AUGUSTUS	CDS	84892330	84892403	0.92	+	2	ID=g18460.t1.CDS3;Parent=g18460.t1;
OX465276.1_Tachina_grossa_genome_assembly,_chromosome:_3	AUGUSTUS	exon	84892330	84892403	.	+	.	ID=g18460.t1.exon3;Parent=g18460.t1;
OX465276.1_Tachina_grossa_genome_assembly,_chromosome:_3	AUGUSTUS	stop_codon	84892401	84892403	.	+	0	ID=g18460.t1.stop1;Parent=g18460.t1;
OX465276.1_Tachina_grossa_genome_assembly,_chromosome:_3	AUGUSTUS	mRNA	84890225	84890969	0.27	+	.	ID=g18460.t2;Parent=g18460;
OX465276.1_Tachina_grossa_genome_assembly,_chromosome:_3	AUGUSTUS	start_codon	84890225	84890227	.	+	0	ID=g18460.t2.start1;Parent=g18460.t2;
OX465276.1_Tachina_grossa_genome_assembly,_chromosome:_3	AUGUSTUS	CDS	84890225	84890443	0.37	+	0	ID=g18460.t2.CDS1;Parent=g18460.t2;
OX465276.1_Tachina_grossa_genome_assembly,_chromosome:_3	AUGUSTUS	exon	84890225	84890443	.	+	.	ID=g18460.t2.exon1;Parent=g18460.t2;
OX465276.1_Tachina_grossa_genome_assembly,_chromosome:_3	AUGUSTUS	intron	84890444	84890915	0.27	+	.	ID=g18460.t2.intron1;Parent=g18460.t2;
OX465276.1_Tachina_grossa_genome_assembly,_chromosome:_3	AUGUSTUS	CDS	84890916	84890969	0.41	+	0	ID=g18460.t2.CDS2;Parent=g18460.t2;
OX465276.1_Tachina_grossa_genome_assembly,_chromosome:_3	AUGUSTUS	exon	84890916	84890969	.	+	.	ID=g18460.t2.exon2;Parent=g18460.t2;
OX465276.1_Tachina_grossa_genome_assembly,_chromosome:_3	AUGUSTUS	stop_codon	84890967	84890969	.	+	0	ID=g18460.t2.stop1;Parent=g18460.t2;
OX465276.1_Tachina_grossa_genome_assembly,_chromosome:_3	AUGUSTUS	mRNA	84890225	84892403	0.35	+	.	ID=g18460.t3;Parent=g18460;
OX465276.1_Tachina_grossa_genome_assembly,_chromosome:_3	AUGUSTUS	start_codon	84890225	84890227	.	+	0	ID=g18460.t3.start1;Parent=g18460.t3;
OX465276.1_Tachina_grossa_genome_assembly,_chromosome:_3	AUGUSTUS	CDS	84890225	84892116	0.35	+	0	ID=g18460.t3.CDS1;Parent=g18460.t3;
OX465276.1_Tachina_grossa_genome_assembly,_chromosome:_3	AUGUSTUS	exon	84890225	84892116	.	+	.	ID=g18460.t3.exon1;Parent=g18460.t3;
OX465276.1_Tachina_grossa_genome_assembly,_chromosome:_3	AUGUSTUS	intron	84892117	84892285	0.35	+	.	ID=g18460.t3.intron1;Parent=g18460.t3;
OX465276.1_Tachina_grossa_genome_assembly,_chromosome:_3	AUGUSTUS	CDS	84892286	84892403	0.35	+	1	ID=g18460.t3.CDS2;Parent=g18460.t3;
OX465276.1_Tachina_grossa_genome_assembly,_chromosome:_3	AUGUSTUS	exon	84892286	84892403	.	+	.	ID=g18460.t3.exon2;Parent=g18460.t3;
OX465276.1_Tachina_grossa_genome_assembly,_chromosome:_3	AUGUSTUS	stop_codon	84892401	84892403	.	+	0	ID=g18460.t3.stop1;Parent=g18460.t3;
OX465276.1_Tachina_grossa_genome_assembly,_chromosome:_3	AUGUSTUS	gene	84949004	84951032	.	+	.	ID=g18461;
OX465276.1_Tachina_grossa_genome_assembly,_chromosome:_3	AUGUSTUS	mRNA	84949004	84951032	0.58	+	.	ID=g18461.t1;Parent=g18461;
OX465276.1_Tachina_grossa_genome_assembly,_chromosome:_3	AUGUSTUS	start_codon	84949004	84949006	.	+	0	ID=g18461.t1.start1;Parent=g18461.t1;
OX465276.1_Tachina_grossa_genome_assembly,_chromosome:_3	AUGUSTUS	CDS	84949004	84949192	1	+	0	ID=g18461.t1.CDS1;Parent=g18461.t1;
OX465276.1_Tachina_grossa_genome_assembly,_chromosome:_3	AUGUSTUS	exon	84949004	84949192	.	+	.	ID=g18461.t1.exon1;Parent=g18461.t1;
OX465276.1_Tachina_grossa_genome_assembly,_chromosome:_3	AUGUSTUS	intron	84949193	84950996	0.58	+	.	ID=g18461.t1.intron1;Parent=g18461.t1;
OX465276.1_Tachina_grossa_genome_assembly,_chromosome:_3	AUGUSTUS	CDS	84950997	84951032	0.58	+	0	ID=g18461.t1.CDS2;Parent=g18461.t1;
OX465276.1_Tachina_grossa_genome_assembly,_chromosome:_3	AUGUSTUS	exon	84950997	84951032	.	+	.	ID=g18461.t1.exon2;Parent=g18461.t1;
OX465276.1_Tachina_grossa_genome_assembly,_chromosome:_3	AUGUSTUS	stop_codon	84951030	84951032	.	+	0	ID=g18461.t1.stop1;Parent=g18461.t1;
OX465276.1_Tachina_grossa_genome_assembly,_chromosome:_3	AUGUSTUS	mRNA	84949004	84949540	0.61	+	.	ID=g18461.t2;Parent=g18461;
OX465276.1_Tachina_grossa_genome_assembly,_chromosome:_3	AUGUSTUS	start_codon	84949004	84949006	.	+	0	ID=g18461.t2.start1;Parent=g18461.t2;
OX465276.1_Tachina_grossa_genome_assembly,_chromosome:_3	AUGUSTUS	CDS	84949004	84949540	0.61	+	0	ID=g18461.t2.CDS1;Parent=g18461.t2;
OX465276.1_Tachina_grossa_genome_assembly,_chromosome:_3	AUGUSTUS	exon	84949004	84949540	.	+	.	ID=g18461.t2.exon1;Parent=g18461.t2;
OX465276.1_Tachina_grossa_genome_assembly,_chromosome:_3	AUGUSTUS	stop_codon	84949538	84949540	.	+	0	ID=g18461.t2.stop1;Parent=g18461.t2;
OX465276.1_Tachina_grossa_genome_assembly,_chromosome:_3	AUGUSTUS	gene	84949607	84950182	.	+	.	ID=g18462;
OX465276.1_Tachina_grossa_genome_assembly,_chromosome:_3	AUGUSTUS	mRNA	84949607	84950182	0.51	+	.	ID=g18462.t1;Parent=g18462;
OX465276.1_Tachina_grossa_genome_assembly,_chromosome:_3	AUGUSTUS	start_codon	84949607	84949609	.	+	0	ID=g18462.t1.start1;Parent=g18462.t1;
OX465276.1_Tachina_grossa_genome_assembly,_chromosome:_3	AUGUSTUS	CDS	84949607	84950182	0.51	+	0	ID=g18462.t1.CDS1;Parent=g18462.t1;
OX465276.1_Tachina_grossa_genome_assembly,_chromosome:_3	AUGUSTUS	exon	84949607	84950182	.	+	.	ID=g18462.t1.exon1;Parent=g18462.t1;
OX465276.1_Tachina_grossa_genome_assembly,_chromosome:_3	AUGUSTUS	stop_codon	84950180	84950182	.	+	0	ID=g18462.t1.stop1;Parent=g18462.t1;
OX465276.1_Tachina_grossa_genome_assembly,_chromosome:_3	AUGUSTUS	gene	84950645	84951118	.	+	.	ID=g18463;
OX465276.1_Tachina_grossa_genome_assembly,_chromosome:_3	AUGUSTUS	mRNA	84950645	84951118	0.47	+	.	ID=g18463.t1;Parent=g18463;
OX465276.1_Tachina_grossa_genome_assembly,_chromosome:_3	AUGUSTUS	start_codon	84950645	84950647	.	+	0	ID=g18463.t1.start1;Parent=g18463.t1;
OX465276.1_Tachina_grossa_genome_assembly,_chromosome:_3	AUGUSTUS	CDS	84950645	84951118	0.47	+	0	ID=g18463.t1.CDS1;Parent=g18463.t1;
OX465276.1_Tachina_grossa_genome_assembly,_chromosome:_3	AUGUSTUS	exon	84950645	84951118	.	+	.	ID=g18463.t1.exon1;Parent=g18463.t1;
OX465276.1_Tachina_grossa_genome_assembly,_chromosome:_3	AUGUSTUS	stop_codon	84951116	84951118	.	+	0	ID=g18463.t1.stop1;Parent=g18463.t1;
OX465276.1_Tachina_grossa_genome_assembly,_chromosome:_3	AUGUSTUS	gene	84951174	84953032	.	+	.	ID=g18464;
OX465276.1_Tachina_grossa_genome_assembly,_chromosome:_3	AUGUSTUS	mRNA	84951174	84953032	0.1	+	.	ID=g18464.t1;Parent=g18464;
OX465276.1_Tachina_grossa_genome_assembly,_chromosome:_3	AUGUSTUS	start_codon	84951174	84951176	.	+	0	ID=g18464.t1.start1;Parent=g18464.t1;
OX465276.1_Tachina_grossa_genome_assembly,_chromosome:_3	AUGUSTUS	CDS	84951174	84952256	0.43	+	0	ID=g18464.t1.CDS1;Parent=g18464.t1;
OX465276.1_Tachina_grossa_genome_assembly,_chromosome:_3	AUGUSTUS	exon	84951174	84952256	.	+	.	ID=g18464.t1.exon1;Parent=g18464.t1;
OX465276.1_Tachina_grossa_genome_assembly,_chromosome:_3	AUGUSTUS	intron	84952257	84952453	0.33	+	.	ID=g18464.t1.intron1;Parent=g18464.t1;
OX465276.1_Tachina_grossa_genome_assembly,_chromosome:_3	AUGUSTUS	CDS	84952454	84953032	0.21	+	0	ID=g18464.t1.CDS2;Parent=g18464.t1;
OX465276.1_Tachina_grossa_genome_assembly,_chromosome:_3	AUGUSTUS	exon	84952454	84953032	.	+	.	ID=g18464.t1.exon2;Parent=g18464.t1;
OX465276.1_Tachina_grossa_genome_assembly,_chromosome:_3	AUGUSTUS	stop_codon	84953030	84953032	.	+	0	ID=g18464.t1.stop1;Parent=g18464.t1;
OX465276.1_Tachina_grossa_genome_assembly,_chromosome:_3	AUGUSTUS	gene	84970575	84972602	.	+	.	ID=g18465;
OX465276.1_Tachina_grossa_genome_assembly,_chromosome:_3	AUGUSTUS	mRNA	84970575	84972602	0.59	+	.	ID=g18465.t1;Parent=g18465;
OX465276.1_Tachina_grossa_genome_assembly,_chromosome:_3	AUGUSTUS	start_codon	84970575	84970577	.	+	0	ID=g18465.t1.start1;Parent=g18465.t1;
OX465276.1_Tachina_grossa_genome_assembly,_chromosome:_3	AUGUSTUS	CDS	84970575	84970763	1	+	0	ID=g18465.t1.CDS1;Parent=g18465.t1;
OX465276.1_Tachina_grossa_genome_assembly,_chromosome:_3	AUGUSTUS	exon	84970575	84970763	.	+	.	ID=g18465.t1.exon1;Parent=g18465.t1;
OX465276.1_Tachina_grossa_genome_assembly,_chromosome:_3	AUGUSTUS	intron	84970764	84972566	0.59	+	.	ID=g18465.t1.intron1;Parent=g18465.t1;
OX465276.1_Tachina_grossa_genome_assembly,_chromosome:_3	AUGUSTUS	CDS	84972567	84972602	0.59	+	0	ID=g18465.t1.CDS2;Parent=g18465.t1;
OX465276.1_Tachina_grossa_genome_assembly,_chromosome:_3	AUGUSTUS	exon	84972567	84972602	.	+	.	ID=g18465.t1.exon2;Parent=g18465.t1;
OX465276.1_Tachina_grossa_genome_assembly,_chromosome:_3	AUGUSTUS	stop_codon	84972600	84972602	.	+	0	ID=g18465.t1.stop1;Parent=g18465.t1;
OX465276.1_Tachina_grossa_genome_assembly,_chromosome:_3	AUGUSTUS	mRNA	84970575	84971111	0.6	+	.	ID=g18465.t2;Parent=g18465;
OX465276.1_Tachina_grossa_genome_assembly,_chromosome:_3	AUGUSTUS	start_codon	84970575	84970577	.	+	0	ID=g18465.t2.start1;Parent=g18465.t2;
OX465276.1_Tachina_grossa_genome_assembly,_chromosome:_3	AUGUSTUS	CDS	84970575	84971111	0.6	+	0	ID=g18465.t2.CDS1;Parent=g18465.t2;
OX465276.1_Tachina_grossa_genome_assembly,_chromosome:_3	AUGUSTUS	exon	84970575	84971111	.	+	.	ID=g18465.t2.exon1;Parent=g18465.t2;
OX465276.1_Tachina_grossa_genome_assembly,_chromosome:_3	AUGUSTUS	stop_codon	84971109	84971111	.	+	0	ID=g18465.t2.stop1;Parent=g18465.t2;
OX465276.1_Tachina_grossa_genome_assembly,_chromosome:_3	AUGUSTUS	gene	84971178	84971753	.	+	.	ID=g18466;
OX465276.1_Tachina_grossa_genome_assembly,_chromosome:_3	AUGUSTUS	mRNA	84971178	84971753	0.44	+	.	ID=g18466.t1;Parent=g18466;
OX465276.1_Tachina_grossa_genome_assembly,_chromosome:_3	AUGUSTUS	start_codon	84971178	84971180	.	+	0	ID=g18466.t1.start1;Parent=g18466.t1;
OX465276.1_Tachina_grossa_genome_assembly,_chromosome:_3	AUGUSTUS	CDS	84971178	84971753	0.44	+	0	ID=g18466.t1.CDS1;Parent=g18466.t1;
OX465276.1_Tachina_grossa_genome_assembly,_chromosome:_3	AUGUSTUS	exon	84971178	84971753	.	+	.	ID=g18466.t1.exon1;Parent=g18466.t1;
OX465276.1_Tachina_grossa_genome_assembly,_chromosome:_3	AUGUSTUS	stop_codon	84971751	84971753	.	+	0	ID=g18466.t1.stop1;Parent=g18466.t1;
OX465276.1_Tachina_grossa_genome_assembly,_chromosome:_3	AUGUSTUS	gene	84972215	84972688	.	+	.	ID=g18467;
OX465276.1_Tachina_grossa_genome_assembly,_chromosome:_3	AUGUSTUS	mRNA	84972215	84972688	0.37	+	.	ID=g18467.t1;Parent=g18467;
OX465276.1_Tachina_grossa_genome_assembly,_chromosome:_3	AUGUSTUS	start_codon	84972215	84972217	.	+	0	ID=g18467.t1.start1;Parent=g18467.t1;
OX465276.1_Tachina_grossa_genome_assembly,_chromosome:_3	AUGUSTUS	CDS	84972215	84972688	0.37	+	0	ID=g18467.t1.CDS1;Parent=g18467.t1;
OX465276.1_Tachina_grossa_genome_assembly,_chromosome:_3	AUGUSTUS	exon	84972215	84972688	.	+	.	ID=g18467.t1.exon1;Parent=g18467.t1;
OX465276.1_Tachina_grossa_genome_assembly,_chromosome:_3	AUGUSTUS	stop_codon	84972686	84972688	.	+	0	ID=g18467.t1.stop1;Parent=g18467.t1;
OX465276.1_Tachina_grossa_genome_assembly,_chromosome:_3	AUGUSTUS	gene	84972744	84973751	.	+	.	ID=g18468;
OX465276.1_Tachina_grossa_genome_assembly,_chromosome:_3	AUGUSTUS	mRNA	84972744	84973751	0.65	+	.	ID=g18468.t1;Parent=g18468;
OX465276.1_Tachina_grossa_genome_assembly,_chromosome:_3	AUGUSTUS	start_codon	84972744	84972746	.	+	0	ID=g18468.t1.start1;Parent=g18468.t1;
OX465276.1_Tachina_grossa_genome_assembly,_chromosome:_3	AUGUSTUS	CDS	84972744	84973751	0.65	+	0	ID=g18468.t1.CDS1;Parent=g18468.t1;
OX465276.1_Tachina_grossa_genome_assembly,_chromosome:_3	AUGUSTUS	exon	84972744	84973751	.	+	.	ID=g18468.t1.exon1;Parent=g18468.t1;
OX465276.1_Tachina_grossa_genome_assembly,_chromosome:_3	AUGUSTUS	stop_codon	84973749	84973751	.	+	0	ID=g18468.t1.stop1;Parent=g18468.t1;
OX465276.1_Tachina_grossa_genome_assembly,_chromosome:_3	AUGUSTUS	gene	84973909	84974694	.	+	.	ID=g18469;
OX465276.1_Tachina_grossa_genome_assembly,_chromosome:_3	AUGUSTUS	mRNA	84973909	84974694	0.88	+	.	ID=g18469.t1;Parent=g18469;
OX465276.1_Tachina_grossa_genome_assembly,_chromosome:_3	AUGUSTUS	start_codon	84973909	84973911	.	+	0	ID=g18469.t1.start1;Parent=g18469.t1;
OX465276.1_Tachina_grossa_genome_assembly,_chromosome:_3	AUGUSTUS	CDS	84973909	84974694	0.88	+	0	ID=g18469.t1.CDS1;Parent=g18469.t1;
OX465276.1_Tachina_grossa_genome_assembly,_chromosome:_3	AUGUSTUS	exon	84973909	84974694	.	+	.	ID=g18469.t1.exon1;Parent=g18469.t1;
OX465276.1_Tachina_grossa_genome_assembly,_chromosome:_3	AUGUSTUS	stop_codon	84974692	84974694	.	+	0	ID=g18469.t1.stop1;Parent=g18469.t1;
OX465276.1_Tachina_grossa_genome_assembly,_chromosome:_3	AUGUSTUS	gene	84974901	84975260	.	+	.	ID=g18470;
OX465276.1_Tachina_grossa_genome_assembly,_chromosome:_3	AUGUSTUS	mRNA	84974901	84975260	0.49	+	.	ID=g18470.t1;Parent=g18470;
OX465276.1_Tachina_grossa_genome_assembly,_chromosome:_3	AUGUSTUS	start_codon	84974901	84974903	.	+	0	ID=g18470.t1.start1;Parent=g18470.t1;
OX465276.1_Tachina_grossa_genome_assembly,_chromosome:_3	AUGUSTUS	CDS	84974901	84975260	0.49	+	0	ID=g18470.t1.CDS1;Parent=g18470.t1;
OX465276.1_Tachina_grossa_genome_assembly,_chromosome:_3	AUGUSTUS	exon	84974901	84975260	.	+	.	ID=g18470.t1.exon1;Parent=g18470.t1;
OX465276.1_Tachina_grossa_genome_assembly,_chromosome:_3	AUGUSTUS	stop_codon	84975258	84975260	.	+	0	ID=g18470.t1.stop1;Parent=g18470.t1;
OX465276.1_Tachina_grossa_genome_assembly,_chromosome:_3	AUGUSTUS	gene	84991939	84993966	.	+	.	ID=g18471;
OX465276.1_Tachina_grossa_genome_assembly,_chromosome:_3	AUGUSTUS	mRNA	84991939	84993966	0.57	+	.	ID=g18471.t1;Parent=g18471;
OX465276.1_Tachina_grossa_genome_assembly,_chromosome:_3	AUGUSTUS	start_codon	84991939	84991941	.	+	0	ID=g18471.t1.start1;Parent=g18471.t1;
OX465276.1_Tachina_grossa_genome_assembly,_chromosome:_3	AUGUSTUS	CDS	84991939	84992127	1	+	0	ID=g18471.t1.CDS1;Parent=g18471.t1;
OX465276.1_Tachina_grossa_genome_assembly,_chromosome:_3	AUGUSTUS	exon	84991939	84992127	.	+	.	ID=g18471.t1.exon1;Parent=g18471.t1;
OX465276.1_Tachina_grossa_genome_assembly,_chromosome:_3	AUGUSTUS	intron	84992128	84993930	0.57	+	.	ID=g18471.t1.intron1;Parent=g18471.t1;
OX465276.1_Tachina_grossa_genome_assembly,_chromosome:_3	AUGUSTUS	CDS	84993931	84993966	0.57	+	0	ID=g18471.t1.CDS2;Parent=g18471.t1;
OX465276.1_Tachina_grossa_genome_assembly,_chromosome:_3	AUGUSTUS	exon	84993931	84993966	.	+	.	ID=g18471.t1.exon2;Parent=g18471.t1;
OX465276.1_Tachina_grossa_genome_assembly,_chromosome:_3	AUGUSTUS	stop_codon	84993964	84993966	.	+	0	ID=g18471.t1.stop1;Parent=g18471.t1;
OX465276.1_Tachina_grossa_genome_assembly,_chromosome:_3	AUGUSTUS	mRNA	84991939	84992475	0.54	+	.	ID=g18471.t2;Parent=g18471;
OX465276.1_Tachina_grossa_genome_assembly,_chromosome:_3	AUGUSTUS	start_codon	84991939	84991941	.	+	0	ID=g18471.t2.start1;Parent=g18471.t2;
OX465276.1_Tachina_grossa_genome_assembly,_chromosome:_3	AUGUSTUS	CDS	84991939	84992475	0.54	+	0	ID=g18471.t2.CDS1;Parent=g18471.t2;
OX465276.1_Tachina_grossa_genome_assembly,_chromosome:_3	AUGUSTUS	exon	84991939	84992475	.	+	.	ID=g18471.t2.exon1;Parent=g18471.t2;
OX465276.1_Tachina_grossa_genome_assembly,_chromosome:_3	AUGUSTUS	stop_codon	84992473	84992475	.	+	0	ID=g18471.t2.stop1;Parent=g18471.t2;
OX465276.1_Tachina_grossa_genome_assembly,_chromosome:_3	AUGUSTUS	gene	84992542	84993117	.	+	.	ID=g18472;
OX465276.1_Tachina_grossa_genome_assembly,_chromosome:_3	AUGUSTUS	mRNA	84992542	84993117	0.47	+	.	ID=g18472.t1;Parent=g18472;
OX465276.1_Tachina_grossa_genome_assembly,_chromosome:_3	AUGUSTUS	start_codon	84992542	84992544	.	+	0	ID=g18472.t1.start1;Parent=g18472.t1;
OX465276.1_Tachina_grossa_genome_assembly,_chromosome:_3	AUGUSTUS	CDS	84992542	84993117	0.47	+	0	ID=g18472.t1.CDS1;Parent=g18472.t1;
OX465276.1_Tachina_grossa_genome_assembly,_chromosome:_3	AUGUSTUS	exon	84992542	84993117	.	+	.	ID=g18472.t1.exon1;Parent=g18472.t1;
OX465276.1_Tachina_grossa_genome_assembly,_chromosome:_3	AUGUSTUS	stop_codon	84993115	84993117	.	+	0	ID=g18472.t1.stop1;Parent=g18472.t1;
OX465276.1_Tachina_grossa_genome_assembly,_chromosome:_3	AUGUSTUS	gene	84993579	84994052	.	+	.	ID=g18473;
OX465276.1_Tachina_grossa_genome_assembly,_chromosome:_3	AUGUSTUS	mRNA	84993579	84994052	0.38	+	.	ID=g18473.t1;Parent=g18473;
OX465276.1_Tachina_grossa_genome_assembly,_chromosome:_3	AUGUSTUS	start_codon	84993579	84993581	.	+	0	ID=g18473.t1.start1;Parent=g18473.t1;
OX465276.1_Tachina_grossa_genome_assembly,_chromosome:_3	AUGUSTUS	CDS	84993579	84994052	0.38	+	0	ID=g18473.t1.CDS1;Parent=g18473.t1;
OX465276.1_Tachina_grossa_genome_assembly,_chromosome:_3	AUGUSTUS	exon	84993579	84994052	.	+	.	ID=g18473.t1.exon1;Parent=g18473.t1;
OX465276.1_Tachina_grossa_genome_assembly,_chromosome:_3	AUGUSTUS	stop_codon	84994050	84994052	.	+	0	ID=g18473.t1.stop1;Parent=g18473.t1;
OX465276.1_Tachina_grossa_genome_assembly,_chromosome:_3	AUGUSTUS	gene	84994108	84995202	.	+	.	ID=g18474;
OX465276.1_Tachina_grossa_genome_assembly,_chromosome:_3	AUGUSTUS	mRNA	84994108	84995202	0.55	+	.	ID=g18474.t1;Parent=g18474;
OX465276.1_Tachina_grossa_genome_assembly,_chromosome:_3	AUGUSTUS	start_codon	84994108	84994110	.	+	0	ID=g18474.t1.start1;Parent=g18474.t1;
OX465276.1_Tachina_grossa_genome_assembly,_chromosome:_3	AUGUSTUS	CDS	84994108	84995202	0.55	+	0	ID=g18474.t1.CDS1;Parent=g18474.t1;
OX465276.1_Tachina_grossa_genome_assembly,_chromosome:_3	AUGUSTUS	exon	84994108	84995202	.	+	.	ID=g18474.t1.exon1;Parent=g18474.t1;
OX465276.1_Tachina_grossa_genome_assembly,_chromosome:_3	AUGUSTUS	stop_codon	84995200	84995202	.	+	0	ID=g18474.t1.stop1;Parent=g18474.t1;
OX465276.1_Tachina_grossa_genome_assembly,_chromosome:_3	AUGUSTUS	gene	84995273	84996058	.	+	.	ID=g18475;
OX465276.1_Tachina_grossa_genome_assembly,_chromosome:_3	AUGUSTUS	mRNA	84995273	84996058	0.85	+	.	ID=g18475.t1;Parent=g18475;
OX465276.1_Tachina_grossa_genome_assembly,_chromosome:_3	AUGUSTUS	start_codon	84995273	84995275	.	+	0	ID=g18475.t1.start1;Parent=g18475.t1;
OX465276.1_Tachina_grossa_genome_assembly,_chromosome:_3	AUGUSTUS	CDS	84995273	84996058	0.85	+	0	ID=g18475.t1.CDS1;Parent=g18475.t1;
OX465276.1_Tachina_grossa_genome_assembly,_chromosome:_3	AUGUSTUS	exon	84995273	84996058	.	+	.	ID=g18475.t1.exon1;Parent=g18475.t1;
OX465276.1_Tachina_grossa_genome_assembly,_chromosome:_3	AUGUSTUS	stop_codon	84996056	84996058	.	+	0	ID=g18475.t1.stop1;Parent=g18475.t1;
OX465276.1_Tachina_grossa_genome_assembly,_chromosome:_3	AUGUSTUS	gene	85009503	85010300	.	-	.	ID=g18476;
OX465276.1_Tachina_grossa_genome_assembly,_chromosome:_3	AUGUSTUS	mRNA	85009503	85010300	1	-	.	ID=g18476.t1;Parent=g18476;
OX465276.1_Tachina_grossa_genome_assembly,_chromosome:_3	AUGUSTUS	stop_codon	85009503	85009505	.	-	0	ID=g18476.t1.stop1;Parent=g18476.t1;
OX465276.1_Tachina_grossa_genome_assembly,_chromosome:_3	AUGUSTUS	CDS	85009503	85010300	1	-	0	ID=g18476.t1.CDS1;Parent=g18476.t1;
OX465276.1_Tachina_grossa_genome_assembly,_chromosome:_3	AUGUSTUS	exon	85009503	85010300	.	-	.	ID=g18476.t1.exon1;Parent=g18476.t1;
OX465276.1_Tachina_grossa_genome_assembly,_chromosome:_3	AUGUSTUS	start_codon	85010298	85010300	.	-	0	ID=g18476.t1.start1;Parent=g18476.t1;
OX465276.1_Tachina_grossa_genome_assembly,_chromosome:_3	AUGUSTUS	gene	85010441	85012543	.	-	.	ID=g18477;
OX465276.1_Tachina_grossa_genome_assembly,_chromosome:_3	AUGUSTUS	mRNA	85010441	85012543	1	-	.	ID=g18477.t1;Parent=g18477;
OX465276.1_Tachina_grossa_genome_assembly,_chromosome:_3	AUGUSTUS	stop_codon	85010441	85010443	.	-	0	ID=g18477.t1.stop1;Parent=g18477.t1;
OX465276.1_Tachina_grossa_genome_assembly,_chromosome:_3	AUGUSTUS	CDS	85010441	85012543	1	-	0	ID=g18477.t1.CDS1;Parent=g18477.t1;
OX465276.1_Tachina_grossa_genome_assembly,_chromosome:_3	AUGUSTUS	exon	85010441	85012543	.	-	.	ID=g18477.t1.exon1;Parent=g18477.t1;
OX465276.1_Tachina_grossa_genome_assembly,_chromosome:_3	AUGUSTUS	start_codon	85012541	85012543	.	-	0	ID=g18477.t1.start1;Parent=g18477.t1;
OX465276.1_Tachina_grossa_genome_assembly,_chromosome:_3	AUGUSTUS	gene	85013056	85013364	.	-	.	ID=g18478;
OX465276.1_Tachina_grossa_genome_assembly,_chromosome:_3	AUGUSTUS	mRNA	85013056	85013364	1	-	.	ID=g18478.t1;Parent=g18478;
OX465276.1_Tachina_grossa_genome_assembly,_chromosome:_3	AUGUSTUS	stop_codon	85013056	85013058	.	-	0	ID=g18478.t1.stop1;Parent=g18478.t1;
OX465276.1_Tachina_grossa_genome_assembly,_chromosome:_3	AUGUSTUS	CDS	85013056	85013364	1	-	0	ID=g18478.t1.CDS1;Parent=g18478.t1;
OX465276.1_Tachina_grossa_genome_assembly,_chromosome:_3	AUGUSTUS	exon	85013056	85013364	.	-	.	ID=g18478.t1.exon1;Parent=g18478.t1;
OX465276.1_Tachina_grossa_genome_assembly,_chromosome:_3	AUGUSTUS	start_codon	85013362	85013364	.	-	0	ID=g18478.t1.start1;Parent=g18478.t1;
OX465276.1_Tachina_grossa_genome_assembly,_chromosome:_3	AUGUSTUS	gene	85054341	85054649	.	+	.	ID=g18479;
OX465276.1_Tachina_grossa_genome_assembly,_chromosome:_3	AUGUSTUS	mRNA	85054341	85054649	1	+	.	ID=g18479.t1;Parent=g18479;
OX465276.1_Tachina_grossa_genome_assembly,_chromosome:_3	AUGUSTUS	start_codon	85054341	85054343	.	+	0	ID=g18479.t1.start1;Parent=g18479.t1;
OX465276.1_Tachina_grossa_genome_assembly,_chromosome:_3	AUGUSTUS	CDS	85054341	85054649	1	+	0	ID=g18479.t1.CDS1;Parent=g18479.t1;
OX465276.1_Tachina_grossa_genome_assembly,_chromosome:_3	AUGUSTUS	exon	85054341	85054649	.	+	.	ID=g18479.t1.exon1;Parent=g18479.t1;
OX465276.1_Tachina_grossa_genome_assembly,_chromosome:_3	AUGUSTUS	stop_codon	85054647	85054649	.	+	0	ID=g18479.t1.stop1;Parent=g18479.t1;
OX465276.1_Tachina_grossa_genome_assembly,_chromosome:_3	AUGUSTUS	gene	85055162	85058201	.	+	.	ID=g18480;
OX465276.1_Tachina_grossa_genome_assembly,_chromosome:_3	AUGUSTUS	mRNA	85055162	85058201	0.76	+	.	ID=g18480.t1;Parent=g18480;
OX465276.1_Tachina_grossa_genome_assembly,_chromosome:_3	AUGUSTUS	start_codon	85055162	85055164	.	+	0	ID=g18480.t1.start1;Parent=g18480.t1;
OX465276.1_Tachina_grossa_genome_assembly,_chromosome:_3	AUGUSTUS	CDS	85055162	85056479	0.77	+	0	ID=g18480.t1.CDS1;Parent=g18480.t1;
OX465276.1_Tachina_grossa_genome_assembly,_chromosome:_3	AUGUSTUS	exon	85055162	85056479	.	+	.	ID=g18480.t1.exon1;Parent=g18480.t1;
OX465276.1_Tachina_grossa_genome_assembly,_chromosome:_3	AUGUSTUS	intron	85056480	85058106	0.96	+	.	ID=g18480.t1.intron1;Parent=g18480.t1;
OX465276.1_Tachina_grossa_genome_assembly,_chromosome:_3	AUGUSTUS	CDS	85058107	85058201	0.99	+	2	ID=g18480.t1.CDS2;Parent=g18480.t1;
OX465276.1_Tachina_grossa_genome_assembly,_chromosome:_3	AUGUSTUS	exon	85058107	85058201	.	+	.	ID=g18480.t1.exon2;Parent=g18480.t1;
OX465276.1_Tachina_grossa_genome_assembly,_chromosome:_3	AUGUSTUS	stop_codon	85058199	85058201	.	+	0	ID=g18480.t1.stop1;Parent=g18480.t1;
OX465276.1_Tachina_grossa_genome_assembly,_chromosome:_3	AUGUSTUS	gene	85103539	85106488	.	+	.	ID=g18481;
OX465276.1_Tachina_grossa_genome_assembly,_chromosome:_3	AUGUSTUS	mRNA	85103539	85106488	0.53	+	.	ID=g18481.t1;Parent=g18481;
OX465276.1_Tachina_grossa_genome_assembly,_chromosome:_3	AUGUSTUS	start_codon	85103539	85103541	.	+	0	ID=g18481.t1.start1;Parent=g18481.t1;
OX465276.1_Tachina_grossa_genome_assembly,_chromosome:_3	AUGUSTUS	CDS	85103539	85103730	1	+	0	ID=g18481.t1.CDS1;Parent=g18481.t1;
OX465276.1_Tachina_grossa_genome_assembly,_chromosome:_3	AUGUSTUS	exon	85103539	85103730	.	+	.	ID=g18481.t1.exon1;Parent=g18481.t1;
OX465276.1_Tachina_grossa_genome_assembly,_chromosome:_3	AUGUSTUS	intron	85103731	85106452	0.53	+	.	ID=g18481.t1.intron1;Parent=g18481.t1;
OX465276.1_Tachina_grossa_genome_assembly,_chromosome:_3	AUGUSTUS	CDS	85106453	85106488	0.53	+	0	ID=g18481.t1.CDS2;Parent=g18481.t1;
OX465276.1_Tachina_grossa_genome_assembly,_chromosome:_3	AUGUSTUS	exon	85106453	85106488	.	+	.	ID=g18481.t1.exon2;Parent=g18481.t1;
OX465276.1_Tachina_grossa_genome_assembly,_chromosome:_3	AUGUSTUS	stop_codon	85106486	85106488	.	+	0	ID=g18481.t1.stop1;Parent=g18481.t1;
OX465276.1_Tachina_grossa_genome_assembly,_chromosome:_3	AUGUSTUS	gene	85108694	85109053	.	+	.	ID=g18482;
OX465276.1_Tachina_grossa_genome_assembly,_chromosome:_3	AUGUSTUS	mRNA	85108694	85109053	0.27	+	.	ID=g18482.t1;Parent=g18482;
OX465276.1_Tachina_grossa_genome_assembly,_chromosome:_3	AUGUSTUS	start_codon	85108694	85108696	.	+	0	ID=g18482.t1.start1;Parent=g18482.t1;
OX465276.1_Tachina_grossa_genome_assembly,_chromosome:_3	AUGUSTUS	CDS	85108694	85109053	0.27	+	0	ID=g18482.t1.CDS1;Parent=g18482.t1;
OX465276.1_Tachina_grossa_genome_assembly,_chromosome:_3	AUGUSTUS	exon	85108694	85109053	.	+	.	ID=g18482.t1.exon1;Parent=g18482.t1;
OX465276.1_Tachina_grossa_genome_assembly,_chromosome:_3	AUGUSTUS	stop_codon	85109051	85109053	.	+	0	ID=g18482.t1.stop1;Parent=g18482.t1;
OX465276.1_Tachina_grossa_genome_assembly,_chromosome:_3	AUGUSTUS	gene	85180873	85181181	.	+	.	ID=g18483;
OX465276.1_Tachina_grossa_genome_assembly,_chromosome:_3	AUGUSTUS	mRNA	85180873	85181181	1	+	.	ID=g18483.t1;Parent=g18483;
OX465276.1_Tachina_grossa_genome_assembly,_chromosome:_3	AUGUSTUS	start_codon	85180873	85180875	.	+	0	ID=g18483.t1.start1;Parent=g18483.t1;
OX465276.1_Tachina_grossa_genome_assembly,_chromosome:_3	AUGUSTUS	CDS	85180873	85181181	1	+	0	ID=g18483.t1.CDS1;Parent=g18483.t1;
OX465276.1_Tachina_grossa_genome_assembly,_chromosome:_3	AUGUSTUS	exon	85180873	85181181	.	+	.	ID=g18483.t1.exon1;Parent=g18483.t1;
OX465276.1_Tachina_grossa_genome_assembly,_chromosome:_3	AUGUSTUS	stop_codon	85181179	85181181	.	+	0	ID=g18483.t1.stop1;Parent=g18483.t1;
OX465276.1_Tachina_grossa_genome_assembly,_chromosome:_3	AUGUSTUS	gene	85181694	85184733	.	+	.	ID=g18484;
OX465276.1_Tachina_grossa_genome_assembly,_chromosome:_3	AUGUSTUS	mRNA	85181694	85184733	1	+	.	ID=g18484.t1;Parent=g18484;
OX465276.1_Tachina_grossa_genome_assembly,_chromosome:_3	AUGUSTUS	start_codon	85181694	85181696	.	+	0	ID=g18484.t1.start1;Parent=g18484.t1;
OX465276.1_Tachina_grossa_genome_assembly,_chromosome:_3	AUGUSTUS	CDS	85181694	85183802	1	+	0	ID=g18484.t1.CDS1;Parent=g18484.t1;
OX465276.1_Tachina_grossa_genome_assembly,_chromosome:_3	AUGUSTUS	exon	85181694	85183802	.	+	.	ID=g18484.t1.exon1;Parent=g18484.t1;
OX465276.1_Tachina_grossa_genome_assembly,_chromosome:_3	AUGUSTUS	intron	85183803	85183914	1	+	.	ID=g18484.t1.intron1;Parent=g18484.t1;
OX465276.1_Tachina_grossa_genome_assembly,_chromosome:_3	AUGUSTUS	CDS	85183915	85184733	1	+	0	ID=g18484.t1.CDS2;Parent=g18484.t1;
OX465276.1_Tachina_grossa_genome_assembly,_chromosome:_3	AUGUSTUS	exon	85183915	85184733	.	+	.	ID=g18484.t1.exon2;Parent=g18484.t1;
OX465276.1_Tachina_grossa_genome_assembly,_chromosome:_3	AUGUSTUS	stop_codon	85184731	85184733	.	+	0	ID=g18484.t1.stop1;Parent=g18484.t1;
OX465276.1_Tachina_grossa_genome_assembly,_chromosome:_3	AUGUSTUS	gene	85203804	85206063	.	-	.	ID=g18485;
OX465276.1_Tachina_grossa_genome_assembly,_chromosome:_3	AUGUSTUS	mRNA	85203804	85206063	0.07	-	.	ID=g18485.t1;Parent=g18485;
OX465276.1_Tachina_grossa_genome_assembly,_chromosome:_3	AUGUSTUS	stop_codon	85203804	85203806	.	-	0	ID=g18485.t1.stop1;Parent=g18485.t1;
OX465276.1_Tachina_grossa_genome_assembly,_chromosome:_3	AUGUSTUS	CDS	85203804	85204214	0.22	-	0	ID=g18485.t1.CDS1;Parent=g18485.t1;
OX465276.1_Tachina_grossa_genome_assembly,_chromosome:_3	AUGUSTUS	exon	85203804	85204214	.	-	.	ID=g18485.t1.exon1;Parent=g18485.t1;
OX465276.1_Tachina_grossa_genome_assembly,_chromosome:_3	AUGUSTUS	intron	85204215	85204414	0.17	-	.	ID=g18485.t1.intron1;Parent=g18485.t1;
OX465276.1_Tachina_grossa_genome_assembly,_chromosome:_3	AUGUSTUS	CDS	85204415	85204948	0.17	-	0	ID=g18485.t1.CDS2;Parent=g18485.t1;
OX465276.1_Tachina_grossa_genome_assembly,_chromosome:_3	AUGUSTUS	exon	85204415	85204948	.	-	.	ID=g18485.t1.exon2;Parent=g18485.t1;
OX465276.1_Tachina_grossa_genome_assembly,_chromosome:_3	AUGUSTUS	intron	85204949	85205145	0.44	-	.	ID=g18485.t1.intron2;Parent=g18485.t1;
OX465276.1_Tachina_grossa_genome_assembly,_chromosome:_3	AUGUSTUS	CDS	85205146	85206063	0.74	-	0	ID=g18485.t1.CDS3;Parent=g18485.t1;
OX465276.1_Tachina_grossa_genome_assembly,_chromosome:_3	AUGUSTUS	exon	85205146	85206063	.	-	.	ID=g18485.t1.exon3;Parent=g18485.t1;
OX465276.1_Tachina_grossa_genome_assembly,_chromosome:_3	AUGUSTUS	start_codon	85206061	85206063	.	-	0	ID=g18485.t1.start1;Parent=g18485.t1;
OX465276.1_Tachina_grossa_genome_assembly,_chromosome:_3	AUGUSTUS	gene	85206147	85206857	.	-	.	ID=g18486;
OX465276.1_Tachina_grossa_genome_assembly,_chromosome:_3	AUGUSTUS	mRNA	85206147	85206857	0.66	-	.	ID=g18486.t1;Parent=g18486;
OX465276.1_Tachina_grossa_genome_assembly,_chromosome:_3	AUGUSTUS	stop_codon	85206147	85206149	.	-	0	ID=g18486.t1.stop1;Parent=g18486.t1;
OX465276.1_Tachina_grossa_genome_assembly,_chromosome:_3	AUGUSTUS	CDS	85206147	85206857	0.66	-	0	ID=g18486.t1.CDS1;Parent=g18486.t1;
OX465276.1_Tachina_grossa_genome_assembly,_chromosome:_3	AUGUSTUS	exon	85206147	85206857	.	-	.	ID=g18486.t1.exon1;Parent=g18486.t1;
OX465276.1_Tachina_grossa_genome_assembly,_chromosome:_3	AUGUSTUS	start_codon	85206855	85206857	.	-	0	ID=g18486.t1.start1;Parent=g18486.t1;
OX465276.1_Tachina_grossa_genome_assembly,_chromosome:_3	AUGUSTUS	gene	85206365	85208429	.	-	.	ID=g18487;
OX465276.1_Tachina_grossa_genome_assembly,_chromosome:_3	AUGUSTUS	mRNA	85207869	85208429	0.78	-	.	ID=g18487.t1;Parent=g18487;
OX465276.1_Tachina_grossa_genome_assembly,_chromosome:_3	AUGUSTUS	stop_codon	85207869	85207871	.	-	0	ID=g18487.t1.stop1;Parent=g18487.t1;
OX465276.1_Tachina_grossa_genome_assembly,_chromosome:_3	AUGUSTUS	CDS	85207869	85208429	0.78	-	0	ID=g18487.t1.CDS1;Parent=g18487.t1;
OX465276.1_Tachina_grossa_genome_assembly,_chromosome:_3	AUGUSTUS	exon	85207869	85208429	.	-	.	ID=g18487.t1.exon1;Parent=g18487.t1;
OX465276.1_Tachina_grossa_genome_assembly,_chromosome:_3	AUGUSTUS	start_codon	85208427	85208429	.	-	0	ID=g18487.t1.start1;Parent=g18487.t1;
OX465276.1_Tachina_grossa_genome_assembly,_chromosome:_3	AUGUSTUS	mRNA	85206365	85208429	0.53	-	.	ID=g18487.t2;Parent=g18487;
OX465276.1_Tachina_grossa_genome_assembly,_chromosome:_3	AUGUSTUS	stop_codon	85206365	85206367	.	-	0	ID=g18487.t2.stop1;Parent=g18487.t2;
OX465276.1_Tachina_grossa_genome_assembly,_chromosome:_3	AUGUSTUS	CDS	85206365	85206400	0.53	-	0	ID=g18487.t2.CDS1;Parent=g18487.t2;
OX465276.1_Tachina_grossa_genome_assembly,_chromosome:_3	AUGUSTUS	exon	85206365	85206400	.	-	.	ID=g18487.t2.exon1;Parent=g18487.t2;
OX465276.1_Tachina_grossa_genome_assembly,_chromosome:_3	AUGUSTUS	intron	85206401	85208216	0.53	-	.	ID=g18487.t2.intron1;Parent=g18487.t2;
OX465276.1_Tachina_grossa_genome_assembly,_chromosome:_3	AUGUSTUS	CDS	85208217	85208429	1	-	0	ID=g18487.t2.CDS2;Parent=g18487.t2;
OX465276.1_Tachina_grossa_genome_assembly,_chromosome:_3	AUGUSTUS	exon	85208217	85208429	.	-	.	ID=g18487.t2.exon2;Parent=g18487.t2;
OX465276.1_Tachina_grossa_genome_assembly,_chromosome:_3	AUGUSTUS	start_codon	85208427	85208429	.	-	0	ID=g18487.t2.start1;Parent=g18487.t2;
OX465276.1_Tachina_grossa_genome_assembly,_chromosome:_3	AUGUSTUS	gene	85207173	85207802	.	-	.	ID=g18488;
OX465276.1_Tachina_grossa_genome_assembly,_chromosome:_3	AUGUSTUS	mRNA	85207173	85207802	0.62	-	.	ID=g18488.t1;Parent=g18488;
OX465276.1_Tachina_grossa_genome_assembly,_chromosome:_3	AUGUSTUS	stop_codon	85207173	85207175	.	-	0	ID=g18488.t1.stop1;Parent=g18488.t1;
OX465276.1_Tachina_grossa_genome_assembly,_chromosome:_3	AUGUSTUS	CDS	85207173	85207802	0.62	-	0	ID=g18488.t1.CDS1;Parent=g18488.t1;
OX465276.1_Tachina_grossa_genome_assembly,_chromosome:_3	AUGUSTUS	exon	85207173	85207802	.	-	.	ID=g18488.t1.exon1;Parent=g18488.t1;
OX465276.1_Tachina_grossa_genome_assembly,_chromosome:_3	AUGUSTUS	start_codon	85207800	85207802	.	-	0	ID=g18488.t1.start1;Parent=g18488.t1;
OX465276.1_Tachina_grossa_genome_assembly,_chromosome:_3	AUGUSTUS	gene	85285490	85370291	.	-	.	ID=g18489;
OX465276.1_Tachina_grossa_genome_assembly,_chromosome:_3	AUGUSTUS	mRNA	85285490	85370291	1	-	.	ID=g18489.t1;Parent=g18489;
OX465276.1_Tachina_grossa_genome_assembly,_chromosome:_3	AUGUSTUS	stop_codon	85285490	85285492	.	-	0	ID=g18489.t1.stop1;Parent=g18489.t1;
OX465276.1_Tachina_grossa_genome_assembly,_chromosome:_3	AUGUSTUS	CDS	85285490	85285663	1	-	0	ID=g18489.t1.CDS1;Parent=g18489.t1;
OX465276.1_Tachina_grossa_genome_assembly,_chromosome:_3	AUGUSTUS	exon	85285490	85285663	.	-	.	ID=g18489.t1.exon1;Parent=g18489.t1;
OX465276.1_Tachina_grossa_genome_assembly,_chromosome:_3	AUGUSTUS	intron	85285664	85285741	1	-	.	ID=g18489.t1.intron1;Parent=g18489.t1;
OX465276.1_Tachina_grossa_genome_assembly,_chromosome:_3	AUGUSTUS	CDS	85285742	85285816	1	-	0	ID=g18489.t1.CDS2;Parent=g18489.t1;
OX465276.1_Tachina_grossa_genome_assembly,_chromosome:_3	AUGUSTUS	exon	85285742	85285816	.	-	.	ID=g18489.t1.exon2;Parent=g18489.t1;
OX465276.1_Tachina_grossa_genome_assembly,_chromosome:_3	AUGUSTUS	intron	85285817	85287672	1	-	.	ID=g18489.t1.intron2;Parent=g18489.t1;
OX465276.1_Tachina_grossa_genome_assembly,_chromosome:_3	AUGUSTUS	CDS	85287673	85287807	1	-	0	ID=g18489.t1.CDS3;Parent=g18489.t1;
OX465276.1_Tachina_grossa_genome_assembly,_chromosome:_3	AUGUSTUS	exon	85287673	85287807	.	-	.	ID=g18489.t1.exon3;Parent=g18489.t1;
OX465276.1_Tachina_grossa_genome_assembly,_chromosome:_3	AUGUSTUS	intron	85287808	85288857	1	-	.	ID=g18489.t1.intron3;Parent=g18489.t1;
OX465276.1_Tachina_grossa_genome_assembly,_chromosome:_3	AUGUSTUS	CDS	85288858	85289007	1	-	0	ID=g18489.t1.CDS4;Parent=g18489.t1;
OX465276.1_Tachina_grossa_genome_assembly,_chromosome:_3	AUGUSTUS	exon	85288858	85289007	.	-	.	ID=g18489.t1.exon4;Parent=g18489.t1;
OX465276.1_Tachina_grossa_genome_assembly,_chromosome:_3	AUGUSTUS	intron	85289008	85289899	1	-	.	ID=g18489.t1.intron4;Parent=g18489.t1;
OX465276.1_Tachina_grossa_genome_assembly,_chromosome:_3	AUGUSTUS	CDS	85289900	85290067	1	-	0	ID=g18489.t1.CDS5;Parent=g18489.t1;
OX465276.1_Tachina_grossa_genome_assembly,_chromosome:_3	AUGUSTUS	exon	85289900	85290067	.	-	.	ID=g18489.t1.exon5;Parent=g18489.t1;
OX465276.1_Tachina_grossa_genome_assembly,_chromosome:_3	AUGUSTUS	intron	85290068	85309959	1	-	.	ID=g18489.t1.intron5;Parent=g18489.t1;
OX465276.1_Tachina_grossa_genome_assembly,_chromosome:_3	AUGUSTUS	CDS	85309960	85310115	1	-	0	ID=g18489.t1.CDS6;Parent=g18489.t1;
OX465276.1_Tachina_grossa_genome_assembly,_chromosome:_3	AUGUSTUS	exon	85309960	85310115	.	-	.	ID=g18489.t1.exon6;Parent=g18489.t1;
OX465276.1_Tachina_grossa_genome_assembly,_chromosome:_3	AUGUSTUS	intron	85310116	85310181	1	-	.	ID=g18489.t1.intron6;Parent=g18489.t1;
OX465276.1_Tachina_grossa_genome_assembly,_chromosome:_3	AUGUSTUS	CDS	85310182	85310673	1	-	0	ID=g18489.t1.CDS7;Parent=g18489.t1;
OX465276.1_Tachina_grossa_genome_assembly,_chromosome:_3	AUGUSTUS	exon	85310182	85310673	.	-	.	ID=g18489.t1.exon7;Parent=g18489.t1;
OX465276.1_Tachina_grossa_genome_assembly,_chromosome:_3	AUGUSTUS	intron	85310674	85326247	1	-	.	ID=g18489.t1.intron7;Parent=g18489.t1;
OX465276.1_Tachina_grossa_genome_assembly,_chromosome:_3	AUGUSTUS	CDS	85326248	85326367	1	-	0	ID=g18489.t1.CDS8;Parent=g18489.t1;
OX465276.1_Tachina_grossa_genome_assembly,_chromosome:_3	AUGUSTUS	exon	85326248	85326367	.	-	.	ID=g18489.t1.exon8;Parent=g18489.t1;
OX465276.1_Tachina_grossa_genome_assembly,_chromosome:_3	AUGUSTUS	intron	85326368	85351517	1	-	.	ID=g18489.t1.intron8;Parent=g18489.t1;
OX465276.1_Tachina_grossa_genome_assembly,_chromosome:_3	AUGUSTUS	CDS	85351518	85352558	1	-	0	ID=g18489.t1.CDS9;Parent=g18489.t1;
OX465276.1_Tachina_grossa_genome_assembly,_chromosome:_3	AUGUSTUS	exon	85351518	85352558	.	-	.	ID=g18489.t1.exon9;Parent=g18489.t1;
OX465276.1_Tachina_grossa_genome_assembly,_chromosome:_3	AUGUSTUS	intron	85352559	85356594	1	-	.	ID=g18489.t1.intron9;Parent=g18489.t1;
OX465276.1_Tachina_grossa_genome_assembly,_chromosome:_3	AUGUSTUS	CDS	85356595	85356730	1	-	1	ID=g18489.t1.CDS10;Parent=g18489.t1;
OX465276.1_Tachina_grossa_genome_assembly,_chromosome:_3	AUGUSTUS	exon	85356595	85356730	.	-	.	ID=g18489.t1.exon10;Parent=g18489.t1;
OX465276.1_Tachina_grossa_genome_assembly,_chromosome:_3	AUGUSTUS	intron	85356731	85369941	1	-	.	ID=g18489.t1.intron10;Parent=g18489.t1;
OX465276.1_Tachina_grossa_genome_assembly,_chromosome:_3	AUGUSTUS	CDS	85369942	85370291	1	-	0	ID=g18489.t1.CDS11;Parent=g18489.t1;
OX465276.1_Tachina_grossa_genome_assembly,_chromosome:_3	AUGUSTUS	exon	85369942	85370291	.	-	.	ID=g18489.t1.exon11;Parent=g18489.t1;
OX465276.1_Tachina_grossa_genome_assembly,_chromosome:_3	AUGUSTUS	start_codon	85370289	85370291	.	-	0	ID=g18489.t1.start1;Parent=g18489.t1;
OX465276.1_Tachina_grossa_genome_assembly,_chromosome:_3	AUGUSTUS	gene	85406816	85420161	.	-	.	ID=g18490;
OX465276.1_Tachina_grossa_genome_assembly,_chromosome:_3	AUGUSTUS	mRNA	85406816	85420161	0.99	-	.	ID=g18490.t1;Parent=g18490;
OX465276.1_Tachina_grossa_genome_assembly,_chromosome:_3	AUGUSTUS	stop_codon	85406816	85406818	.	-	0	ID=g18490.t1.stop1;Parent=g18490.t1;
OX465276.1_Tachina_grossa_genome_assembly,_chromosome:_3	AUGUSTUS	CDS	85406816	85407025	0.99	-	0	ID=g18490.t1.CDS1;Parent=g18490.t1;
OX465276.1_Tachina_grossa_genome_assembly,_chromosome:_3	AUGUSTUS	exon	85406816	85407025	.	-	.	ID=g18490.t1.exon1;Parent=g18490.t1;
OX465276.1_Tachina_grossa_genome_assembly,_chromosome:_3	AUGUSTUS	intron	85407026	85418671	1	-	.	ID=g18490.t1.intron1;Parent=g18490.t1;
OX465276.1_Tachina_grossa_genome_assembly,_chromosome:_3	AUGUSTUS	CDS	85418672	85419078	1	-	2	ID=g18490.t1.CDS2;Parent=g18490.t1;
OX465276.1_Tachina_grossa_genome_assembly,_chromosome:_3	AUGUSTUS	exon	85418672	85419078	.	-	.	ID=g18490.t1.exon2;Parent=g18490.t1;
OX465276.1_Tachina_grossa_genome_assembly,_chromosome:_3	AUGUSTUS	intron	85419079	85419145	1	-	.	ID=g18490.t1.intron2;Parent=g18490.t1;
OX465276.1_Tachina_grossa_genome_assembly,_chromosome:_3	AUGUSTUS	CDS	85419146	85419836	1	-	0	ID=g18490.t1.CDS3;Parent=g18490.t1;
OX465276.1_Tachina_grossa_genome_assembly,_chromosome:_3	AUGUSTUS	exon	85419146	85419836	.	-	.	ID=g18490.t1.exon3;Parent=g18490.t1;
OX465276.1_Tachina_grossa_genome_assembly,_chromosome:_3	AUGUSTUS	intron	85419837	85420125	1	-	.	ID=g18490.t1.intron3;Parent=g18490.t1;
OX465276.1_Tachina_grossa_genome_assembly,_chromosome:_3	AUGUSTUS	CDS	85420126	85420161	1	-	0	ID=g18490.t1.CDS4;Parent=g18490.t1;
OX465276.1_Tachina_grossa_genome_assembly,_chromosome:_3	AUGUSTUS	exon	85420126	85420161	.	-	.	ID=g18490.t1.exon4;Parent=g18490.t1;
OX465276.1_Tachina_grossa_genome_assembly,_chromosome:_3	AUGUSTUS	start_codon	85420159	85420161	.	-	0	ID=g18490.t1.start1;Parent=g18490.t1;
OX465276.1_Tachina_grossa_genome_assembly,_chromosome:_3	AUGUSTUS	gene	85580820	85581254	.	+	.	ID=g18491;
OX465276.1_Tachina_grossa_genome_assembly,_chromosome:_3	AUGUSTUS	mRNA	85580820	85581254	1	+	.	ID=g18491.t1;Parent=g18491;
OX465276.1_Tachina_grossa_genome_assembly,_chromosome:_3	AUGUSTUS	start_codon	85580820	85580822	.	+	0	ID=g18491.t1.start1;Parent=g18491.t1;
OX465276.1_Tachina_grossa_genome_assembly,_chromosome:_3	AUGUSTUS	CDS	85580820	85581254	1	+	0	ID=g18491.t1.CDS1;Parent=g18491.t1;
OX465276.1_Tachina_grossa_genome_assembly,_chromosome:_3	AUGUSTUS	exon	85580820	85581254	.	+	.	ID=g18491.t1.exon1;Parent=g18491.t1;
OX465276.1_Tachina_grossa_genome_assembly,_chromosome:_3	AUGUSTUS	stop_codon	85581252	85581254	.	+	0	ID=g18491.t1.stop1;Parent=g18491.t1;
OX465276.1_Tachina_grossa_genome_assembly,_chromosome:_3	AUGUSTUS	gene	85583575	85583897	.	+	.	ID=g18492;
OX465276.1_Tachina_grossa_genome_assembly,_chromosome:_3	AUGUSTUS	mRNA	85583575	85583897	0.99	+	.	ID=g18492.t1;Parent=g18492;
OX465276.1_Tachina_grossa_genome_assembly,_chromosome:_3	AUGUSTUS	start_codon	85583575	85583577	.	+	0	ID=g18492.t1.start1;Parent=g18492.t1;
OX465276.1_Tachina_grossa_genome_assembly,_chromosome:_3	AUGUSTUS	CDS	85583575	85583625	0.99	+	0	ID=g18492.t1.CDS1;Parent=g18492.t1;
OX465276.1_Tachina_grossa_genome_assembly,_chromosome:_3	AUGUSTUS	exon	85583575	85583625	.	+	.	ID=g18492.t1.exon1;Parent=g18492.t1;
OX465276.1_Tachina_grossa_genome_assembly,_chromosome:_3	AUGUSTUS	intron	85583626	85583684	0.99	+	.	ID=g18492.t1.intron1;Parent=g18492.t1;
OX465276.1_Tachina_grossa_genome_assembly,_chromosome:_3	AUGUSTUS	CDS	85583685	85583897	1	+	0	ID=g18492.t1.CDS2;Parent=g18492.t1;
OX465276.1_Tachina_grossa_genome_assembly,_chromosome:_3	AUGUSTUS	exon	85583685	85583897	.	+	.	ID=g18492.t1.exon2;Parent=g18492.t1;
OX465276.1_Tachina_grossa_genome_assembly,_chromosome:_3	AUGUSTUS	stop_codon	85583895	85583897	.	+	0	ID=g18492.t1.stop1;Parent=g18492.t1;
OX465276.1_Tachina_grossa_genome_assembly,_chromosome:_3	AUGUSTUS	gene	85584710	85585507	.	+	.	ID=g18493;
OX465276.1_Tachina_grossa_genome_assembly,_chromosome:_3	AUGUSTUS	mRNA	85584710	85585507	0.97	+	.	ID=g18493.t1;Parent=g18493;
OX465276.1_Tachina_grossa_genome_assembly,_chromosome:_3	AUGUSTUS	start_codon	85584710	85584712	.	+	0	ID=g18493.t1.start1;Parent=g18493.t1;
OX465276.1_Tachina_grossa_genome_assembly,_chromosome:_3	AUGUSTUS	CDS	85584710	85585507	0.97	+	0	ID=g18493.t1.CDS1;Parent=g18493.t1;
OX465276.1_Tachina_grossa_genome_assembly,_chromosome:_3	AUGUSTUS	exon	85584710	85585507	.	+	.	ID=g18493.t1.exon1;Parent=g18493.t1;
OX465276.1_Tachina_grossa_genome_assembly,_chromosome:_3	AUGUSTUS	stop_codon	85585505	85585507	.	+	0	ID=g18493.t1.stop1;Parent=g18493.t1;
OX465276.1_Tachina_grossa_genome_assembly,_chromosome:_3	AUGUSTUS	gene	85605928	85606638	.	-	.	ID=g18494;
OX465276.1_Tachina_grossa_genome_assembly,_chromosome:_3	AUGUSTUS	mRNA	85605928	85606638	0.99	-	.	ID=g18494.t1;Parent=g18494;
OX465276.1_Tachina_grossa_genome_assembly,_chromosome:_3	AUGUSTUS	stop_codon	85605928	85605930	.	-	0	ID=g18494.t1.stop1;Parent=g18494.t1;
OX465276.1_Tachina_grossa_genome_assembly,_chromosome:_3	AUGUSTUS	CDS	85605928	85606638	0.99	-	0	ID=g18494.t1.CDS1;Parent=g18494.t1;
OX465276.1_Tachina_grossa_genome_assembly,_chromosome:_3	AUGUSTUS	exon	85605928	85606638	.	-	.	ID=g18494.t1.exon1;Parent=g18494.t1;
OX465276.1_Tachina_grossa_genome_assembly,_chromosome:_3	AUGUSTUS	start_codon	85606636	85606638	.	-	0	ID=g18494.t1.start1;Parent=g18494.t1;
OX465276.1_Tachina_grossa_genome_assembly,_chromosome:_3	AUGUSTUS	gene	85827978	85828574	.	-	.	ID=g18495;
OX465276.1_Tachina_grossa_genome_assembly,_chromosome:_3	AUGUSTUS	mRNA	85827978	85828574	0.55	-	.	ID=g18495.t1;Parent=g18495;
OX465276.1_Tachina_grossa_genome_assembly,_chromosome:_3	AUGUSTUS	stop_codon	85827978	85827980	.	-	0	ID=g18495.t1.stop1;Parent=g18495.t1;
OX465276.1_Tachina_grossa_genome_assembly,_chromosome:_3	AUGUSTUS	CDS	85827978	85828574	0.55	-	0	ID=g18495.t1.CDS1;Parent=g18495.t1;
OX465276.1_Tachina_grossa_genome_assembly,_chromosome:_3	AUGUSTUS	exon	85827978	85828574	.	-	.	ID=g18495.t1.exon1;Parent=g18495.t1;
OX465276.1_Tachina_grossa_genome_assembly,_chromosome:_3	AUGUSTUS	start_codon	85828572	85828574	.	-	0	ID=g18495.t1.start1;Parent=g18495.t1;
OX465276.1_Tachina_grossa_genome_assembly,_chromosome:_3	AUGUSTUS	gene	85859441	85860175	.	+	.	ID=g18496;
OX465276.1_Tachina_grossa_genome_assembly,_chromosome:_3	AUGUSTUS	mRNA	85859441	85860175	0.82	+	.	ID=g18496.t1;Parent=g18496;
OX465276.1_Tachina_grossa_genome_assembly,_chromosome:_3	AUGUSTUS	start_codon	85859441	85859443	.	+	0	ID=g18496.t1.start1;Parent=g18496.t1;
OX465276.1_Tachina_grossa_genome_assembly,_chromosome:_3	AUGUSTUS	CDS	85859441	85859689	0.85	+	0	ID=g18496.t1.CDS1;Parent=g18496.t1;
OX465276.1_Tachina_grossa_genome_assembly,_chromosome:_3	AUGUSTUS	exon	85859441	85859689	.	+	.	ID=g18496.t1.exon1;Parent=g18496.t1;
OX465276.1_Tachina_grossa_genome_assembly,_chromosome:_3	AUGUSTUS	intron	85859690	85859863	0.97	+	.	ID=g18496.t1.intron1;Parent=g18496.t1;
OX465276.1_Tachina_grossa_genome_assembly,_chromosome:_3	AUGUSTUS	CDS	85859864	85860175	0.97	+	0	ID=g18496.t1.CDS2;Parent=g18496.t1;
OX465276.1_Tachina_grossa_genome_assembly,_chromosome:_3	AUGUSTUS	exon	85859864	85860175	.	+	.	ID=g18496.t1.exon2;Parent=g18496.t1;
OX465276.1_Tachina_grossa_genome_assembly,_chromosome:_3	AUGUSTUS	stop_codon	85860173	85860175	.	+	0	ID=g18496.t1.stop1;Parent=g18496.t1;
OX465276.1_Tachina_grossa_genome_assembly,_chromosome:_3	AUGUSTUS	gene	85885529	85969184	.	+	.	ID=g18497;
OX465276.1_Tachina_grossa_genome_assembly,_chromosome:_3	AUGUSTUS	mRNA	85885529	85969184	1	+	.	ID=g18497.t1;Parent=g18497;
OX465276.1_Tachina_grossa_genome_assembly,_chromosome:_3	AUGUSTUS	start_codon	85885529	85885531	.	+	0	ID=g18497.t1.start1;Parent=g18497.t1;
OX465276.1_Tachina_grossa_genome_assembly,_chromosome:_3	AUGUSTUS	CDS	85885529	85885592	1	+	0	ID=g18497.t1.CDS1;Parent=g18497.t1;
OX465276.1_Tachina_grossa_genome_assembly,_chromosome:_3	AUGUSTUS	exon	85885529	85885592	.	+	.	ID=g18497.t1.exon1;Parent=g18497.t1;
OX465276.1_Tachina_grossa_genome_assembly,_chromosome:_3	AUGUSTUS	intron	85885593	85904997	1	+	.	ID=g18497.t1.intron1;Parent=g18497.t1;
OX465276.1_Tachina_grossa_genome_assembly,_chromosome:_3	AUGUSTUS	CDS	85904998	85905179	1	+	2	ID=g18497.t1.CDS2;Parent=g18497.t1;
OX465276.1_Tachina_grossa_genome_assembly,_chromosome:_3	AUGUSTUS	exon	85904998	85905179	.	+	.	ID=g18497.t1.exon2;Parent=g18497.t1;
OX465276.1_Tachina_grossa_genome_assembly,_chromosome:_3	AUGUSTUS	intron	85905180	85905308	1	+	.	ID=g18497.t1.intron2;Parent=g18497.t1;
OX465276.1_Tachina_grossa_genome_assembly,_chromosome:_3	AUGUSTUS	CDS	85905309	85905476	1	+	0	ID=g18497.t1.CDS3;Parent=g18497.t1;
OX465276.1_Tachina_grossa_genome_assembly,_chromosome:_3	AUGUSTUS	exon	85905309	85905476	.	+	.	ID=g18497.t1.exon3;Parent=g18497.t1;
OX465276.1_Tachina_grossa_genome_assembly,_chromosome:_3	AUGUSTUS	intron	85905477	85938675	1	+	.	ID=g18497.t1.intron3;Parent=g18497.t1;
OX465276.1_Tachina_grossa_genome_assembly,_chromosome:_3	AUGUSTUS	CDS	85938676	85939055	1	+	0	ID=g18497.t1.CDS4;Parent=g18497.t1;
OX465276.1_Tachina_grossa_genome_assembly,_chromosome:_3	AUGUSTUS	exon	85938676	85939055	.	+	.	ID=g18497.t1.exon4;Parent=g18497.t1;
OX465276.1_Tachina_grossa_genome_assembly,_chromosome:_3	AUGUSTUS	intron	85939056	85939555	1	+	.	ID=g18497.t1.intron4;Parent=g18497.t1;
OX465276.1_Tachina_grossa_genome_assembly,_chromosome:_3	AUGUSTUS	CDS	85939556	85939685	1	+	1	ID=g18497.t1.CDS5;Parent=g18497.t1;
OX465276.1_Tachina_grossa_genome_assembly,_chromosome:_3	AUGUSTUS	exon	85939556	85939685	.	+	.	ID=g18497.t1.exon5;Parent=g18497.t1;
OX465276.1_Tachina_grossa_genome_assembly,_chromosome:_3	AUGUSTUS	intron	85939686	85940021	1	+	.	ID=g18497.t1.intron5;Parent=g18497.t1;
OX465276.1_Tachina_grossa_genome_assembly,_chromosome:_3	AUGUSTUS	CDS	85940022	85940209	1	+	0	ID=g18497.t1.CDS6;Parent=g18497.t1;
OX465276.1_Tachina_grossa_genome_assembly,_chromosome:_3	AUGUSTUS	exon	85940022	85940209	.	+	.	ID=g18497.t1.exon6;Parent=g18497.t1;
OX465276.1_Tachina_grossa_genome_assembly,_chromosome:_3	AUGUSTUS	intron	85940210	85954142	1	+	.	ID=g18497.t1.intron6;Parent=g18497.t1;
OX465276.1_Tachina_grossa_genome_assembly,_chromosome:_3	AUGUSTUS	CDS	85954143	85957128	1	+	1	ID=g18497.t1.CDS7;Parent=g18497.t1;
OX465276.1_Tachina_grossa_genome_assembly,_chromosome:_3	AUGUSTUS	exon	85954143	85957128	.	+	.	ID=g18497.t1.exon7;Parent=g18497.t1;
OX465276.1_Tachina_grossa_genome_assembly,_chromosome:_3	AUGUSTUS	intron	85957129	85957190	1	+	.	ID=g18497.t1.intron7;Parent=g18497.t1;
OX465276.1_Tachina_grossa_genome_assembly,_chromosome:_3	AUGUSTUS	CDS	85957191	85957330	1	+	0	ID=g18497.t1.CDS8;Parent=g18497.t1;
OX465276.1_Tachina_grossa_genome_assembly,_chromosome:_3	AUGUSTUS	exon	85957191	85957330	.	+	.	ID=g18497.t1.exon8;Parent=g18497.t1;
OX465276.1_Tachina_grossa_genome_assembly,_chromosome:_3	AUGUSTUS	intron	85957331	85957413	1	+	.	ID=g18497.t1.intron8;Parent=g18497.t1;
OX465276.1_Tachina_grossa_genome_assembly,_chromosome:_3	AUGUSTUS	CDS	85957414	85964911	1	+	1	ID=g18497.t1.CDS9;Parent=g18497.t1;
OX465276.1_Tachina_grossa_genome_assembly,_chromosome:_3	AUGUSTUS	exon	85957414	85964911	.	+	.	ID=g18497.t1.exon9;Parent=g18497.t1;
OX465276.1_Tachina_grossa_genome_assembly,_chromosome:_3	AUGUSTUS	intron	85964912	85964981	1	+	.	ID=g18497.t1.intron9;Parent=g18497.t1;
OX465276.1_Tachina_grossa_genome_assembly,_chromosome:_3	AUGUSTUS	CDS	85964982	85965185	1	+	0	ID=g18497.t1.CDS10;Parent=g18497.t1;
OX465276.1_Tachina_grossa_genome_assembly,_chromosome:_3	AUGUSTUS	exon	85964982	85965185	.	+	.	ID=g18497.t1.exon10;Parent=g18497.t1;
OX465276.1_Tachina_grossa_genome_assembly,_chromosome:_3	AUGUSTUS	intron	85965186	85967869	1	+	.	ID=g18497.t1.intron10;Parent=g18497.t1;
OX465276.1_Tachina_grossa_genome_assembly,_chromosome:_3	AUGUSTUS	CDS	85967870	85968008	1	+	0	ID=g18497.t1.CDS11;Parent=g18497.t1;
OX465276.1_Tachina_grossa_genome_assembly,_chromosome:_3	AUGUSTUS	exon	85967870	85968008	.	+	.	ID=g18497.t1.exon11;Parent=g18497.t1;
OX465276.1_Tachina_grossa_genome_assembly,_chromosome:_3	AUGUSTUS	intron	85968009	85968067	1	+	.	ID=g18497.t1.intron11;Parent=g18497.t1;
OX465276.1_Tachina_grossa_genome_assembly,_chromosome:_3	AUGUSTUS	CDS	85968068	85968172	1	+	2	ID=g18497.t1.CDS12;Parent=g18497.t1;
OX465276.1_Tachina_grossa_genome_assembly,_chromosome:_3	AUGUSTUS	exon	85968068	85968172	.	+	.	ID=g18497.t1.exon12;Parent=g18497.t1;
OX465276.1_Tachina_grossa_genome_assembly,_chromosome:_3	AUGUSTUS	intron	85968173	85968435	1	+	.	ID=g18497.t1.intron12;Parent=g18497.t1;
OX465276.1_Tachina_grossa_genome_assembly,_chromosome:_3	AUGUSTUS	CDS	85968436	85969184	1	+	2	ID=g18497.t1.CDS13;Parent=g18497.t1;
OX465276.1_Tachina_grossa_genome_assembly,_chromosome:_3	AUGUSTUS	exon	85968436	85969184	.	+	.	ID=g18497.t1.exon13;Parent=g18497.t1;
OX465276.1_Tachina_grossa_genome_assembly,_chromosome:_3	AUGUSTUS	stop_codon	85969182	85969184	.	+	0	ID=g18497.t1.stop1;Parent=g18497.t1;
OX465276.1_Tachina_grossa_genome_assembly,_chromosome:_3	AUGUSTUS	gene	85974186	85977455	.	+	.	ID=g18498;
OX465276.1_Tachina_grossa_genome_assembly,_chromosome:_3	AUGUSTUS	mRNA	85974186	85977455	0.3	+	.	ID=g18498.t1;Parent=g18498;
OX465276.1_Tachina_grossa_genome_assembly,_chromosome:_3	AUGUSTUS	start_codon	85974186	85974188	.	+	0	ID=g18498.t1.start1;Parent=g18498.t1;
OX465276.1_Tachina_grossa_genome_assembly,_chromosome:_3	AUGUSTUS	CDS	85974186	85974201	0.3	+	0	ID=g18498.t1.CDS1;Parent=g18498.t1;
OX465276.1_Tachina_grossa_genome_assembly,_chromosome:_3	AUGUSTUS	exon	85974186	85974201	.	+	.	ID=g18498.t1.exon1;Parent=g18498.t1;
OX465276.1_Tachina_grossa_genome_assembly,_chromosome:_3	AUGUSTUS	intron	85974202	85977207	0.3	+	.	ID=g18498.t1.intron1;Parent=g18498.t1;
OX465276.1_Tachina_grossa_genome_assembly,_chromosome:_3	AUGUSTUS	CDS	85977208	85977455	1	+	2	ID=g18498.t1.CDS2;Parent=g18498.t1;
OX465276.1_Tachina_grossa_genome_assembly,_chromosome:_3	AUGUSTUS	exon	85977208	85977455	.	+	.	ID=g18498.t1.exon2;Parent=g18498.t1;
OX465276.1_Tachina_grossa_genome_assembly,_chromosome:_3	AUGUSTUS	stop_codon	85977453	85977455	.	+	0	ID=g18498.t1.stop1;Parent=g18498.t1;
OX465276.1_Tachina_grossa_genome_assembly,_chromosome:_3	AUGUSTUS	gene	85988057	85989472	.	+	.	ID=g18499;
OX465276.1_Tachina_grossa_genome_assembly,_chromosome:_3	AUGUSTUS	mRNA	85988057	85989472	0.73	+	.	ID=g18499.t1;Parent=g18499;
OX465276.1_Tachina_grossa_genome_assembly,_chromosome:_3	AUGUSTUS	start_codon	85988057	85988059	.	+	0	ID=g18499.t1.start1;Parent=g18499.t1;
OX465276.1_Tachina_grossa_genome_assembly,_chromosome:_3	AUGUSTUS	CDS	85988057	85988831	0.73	+	0	ID=g18499.t1.CDS1;Parent=g18499.t1;
OX465276.1_Tachina_grossa_genome_assembly,_chromosome:_3	AUGUSTUS	exon	85988057	85988831	.	+	.	ID=g18499.t1.exon1;Parent=g18499.t1;
OX465276.1_Tachina_grossa_genome_assembly,_chromosome:_3	AUGUSTUS	intron	85988832	85988936	0.73	+	.	ID=g18499.t1.intron1;Parent=g18499.t1;
OX465276.1_Tachina_grossa_genome_assembly,_chromosome:_3	AUGUSTUS	CDS	85988937	85989472	0.73	+	2	ID=g18499.t1.CDS2;Parent=g18499.t1;
OX465276.1_Tachina_grossa_genome_assembly,_chromosome:_3	AUGUSTUS	exon	85988937	85989472	.	+	.	ID=g18499.t1.exon2;Parent=g18499.t1;
OX465276.1_Tachina_grossa_genome_assembly,_chromosome:_3	AUGUSTUS	stop_codon	85989470	85989472	.	+	0	ID=g18499.t1.stop1;Parent=g18499.t1;
OX465276.1_Tachina_grossa_genome_assembly,_chromosome:_3	AUGUSTUS	gene	85991267	85997579	.	-	.	ID=g18500;
OX465276.1_Tachina_grossa_genome_assembly,_chromosome:_3	AUGUSTUS	mRNA	85991267	85997579	0.79	-	.	ID=g18500.t1;Parent=g18500;
OX465276.1_Tachina_grossa_genome_assembly,_chromosome:_3	AUGUSTUS	stop_codon	85991267	85991269	.	-	0	ID=g18500.t1.stop1;Parent=g18500.t1;
OX465276.1_Tachina_grossa_genome_assembly,_chromosome:_3	AUGUSTUS	CDS	85991267	85991372	1	-	1	ID=g18500.t1.CDS1;Parent=g18500.t1;
OX465276.1_Tachina_grossa_genome_assembly,_chromosome:_3	AUGUSTUS	exon	85991267	85991372	.	-	.	ID=g18500.t1.exon1;Parent=g18500.t1;
OX465276.1_Tachina_grossa_genome_assembly,_chromosome:_3	AUGUSTUS	intron	85991373	85993817	0.84	-	.	ID=g18500.t1.intron1;Parent=g18500.t1;
OX465276.1_Tachina_grossa_genome_assembly,_chromosome:_3	AUGUSTUS	CDS	85993818	85994058	0.83	-	2	ID=g18500.t1.CDS2;Parent=g18500.t1;
OX465276.1_Tachina_grossa_genome_assembly,_chromosome:_3	AUGUSTUS	exon	85993818	85994058	.	-	.	ID=g18500.t1.exon2;Parent=g18500.t1;
OX465276.1_Tachina_grossa_genome_assembly,_chromosome:_3	AUGUSTUS	intron	85994059	85997542	0.81	-	.	ID=g18500.t1.intron2;Parent=g18500.t1;
OX465276.1_Tachina_grossa_genome_assembly,_chromosome:_3	AUGUSTUS	CDS	85997543	85997579	0.87	-	0	ID=g18500.t1.CDS3;Parent=g18500.t1;
OX465276.1_Tachina_grossa_genome_assembly,_chromosome:_3	AUGUSTUS	exon	85997543	85997579	.	-	.	ID=g18500.t1.exon3;Parent=g18500.t1;
OX465276.1_Tachina_grossa_genome_assembly,_chromosome:_3	AUGUSTUS	start_codon	85997577	85997579	.	-	0	ID=g18500.t1.start1;Parent=g18500.t1;
OX465276.1_Tachina_grossa_genome_assembly,_chromosome:_3	AUGUSTUS	gene	86000734	86005831	.	-	.	ID=g18501;
OX465276.1_Tachina_grossa_genome_assembly,_chromosome:_3	AUGUSTUS	mRNA	86000734	86005831	0.68	-	.	ID=g18501.t1;Parent=g18501;
OX465276.1_Tachina_grossa_genome_assembly,_chromosome:_3	AUGUSTUS	stop_codon	86000734	86000736	.	-	0	ID=g18501.t1.stop1;Parent=g18501.t1;
OX465276.1_Tachina_grossa_genome_assembly,_chromosome:_3	AUGUSTUS	CDS	86000734	86001681	1	-	0	ID=g18501.t1.CDS1;Parent=g18501.t1;
OX465276.1_Tachina_grossa_genome_assembly,_chromosome:_3	AUGUSTUS	exon	86000734	86001681	.	-	.	ID=g18501.t1.exon1;Parent=g18501.t1;
OX465276.1_Tachina_grossa_genome_assembly,_chromosome:_3	AUGUSTUS	intron	86001682	86005798	0.68	-	.	ID=g18501.t1.intron1;Parent=g18501.t1;
OX465276.1_Tachina_grossa_genome_assembly,_chromosome:_3	AUGUSTUS	CDS	86005799	86005831	0.7	-	0	ID=g18501.t1.CDS2;Parent=g18501.t1;
OX465276.1_Tachina_grossa_genome_assembly,_chromosome:_3	AUGUSTUS	exon	86005799	86005831	.	-	.	ID=g18501.t1.exon2;Parent=g18501.t1;
OX465276.1_Tachina_grossa_genome_assembly,_chromosome:_3	AUGUSTUS	start_codon	86005829	86005831	.	-	0	ID=g18501.t1.start1;Parent=g18501.t1;
OX465276.1_Tachina_grossa_genome_assembly,_chromosome:_3	AUGUSTUS	gene	86013300	86014688	.	+	.	ID=g18502;
OX465276.1_Tachina_grossa_genome_assembly,_chromosome:_3	AUGUSTUS	mRNA	86013300	86014688	0.36	+	.	ID=g18502.t1;Parent=g18502;
OX465276.1_Tachina_grossa_genome_assembly,_chromosome:_3	AUGUSTUS	start_codon	86013300	86013302	.	+	0	ID=g18502.t1.start1;Parent=g18502.t1;
OX465276.1_Tachina_grossa_genome_assembly,_chromosome:_3	AUGUSTUS	CDS	86013300	86013751	0.36	+	0	ID=g18502.t1.CDS1;Parent=g18502.t1;
OX465276.1_Tachina_grossa_genome_assembly,_chromosome:_3	AUGUSTUS	exon	86013300	86013751	.	+	.	ID=g18502.t1.exon1;Parent=g18502.t1;
OX465276.1_Tachina_grossa_genome_assembly,_chromosome:_3	AUGUSTUS	intron	86013752	86013838	0.36	+	.	ID=g18502.t1.intron1;Parent=g18502.t1;
OX465276.1_Tachina_grossa_genome_assembly,_chromosome:_3	AUGUSTUS	CDS	86013839	86014688	0.36	+	1	ID=g18502.t1.CDS2;Parent=g18502.t1;
OX465276.1_Tachina_grossa_genome_assembly,_chromosome:_3	AUGUSTUS	exon	86013839	86014688	.	+	.	ID=g18502.t1.exon2;Parent=g18502.t1;
OX465276.1_Tachina_grossa_genome_assembly,_chromosome:_3	AUGUSTUS	stop_codon	86014686	86014688	.	+	0	ID=g18502.t1.stop1;Parent=g18502.t1;
OX465276.1_Tachina_grossa_genome_assembly,_chromosome:_3	AUGUSTUS	gene	86024936	86026316	.	-	.	ID=g18503;
OX465276.1_Tachina_grossa_genome_assembly,_chromosome:_3	AUGUSTUS	mRNA	86024936	86026316	0.93	-	.	ID=g18503.t1;Parent=g18503;
OX465276.1_Tachina_grossa_genome_assembly,_chromosome:_3	AUGUSTUS	stop_codon	86024936	86024938	.	-	0	ID=g18503.t1.stop1;Parent=g18503.t1;
OX465276.1_Tachina_grossa_genome_assembly,_chromosome:_3	AUGUSTUS	CDS	86024936	86025053	0.93	-	1	ID=g18503.t1.CDS1;Parent=g18503.t1;
OX465276.1_Tachina_grossa_genome_assembly,_chromosome:_3	AUGUSTUS	exon	86024936	86025053	.	-	.	ID=g18503.t1.exon1;Parent=g18503.t1;
OX465276.1_Tachina_grossa_genome_assembly,_chromosome:_3	AUGUSTUS	intron	86025054	86025786	0.93	-	.	ID=g18503.t1.intron1;Parent=g18503.t1;
OX465276.1_Tachina_grossa_genome_assembly,_chromosome:_3	AUGUSTUS	CDS	86025787	86026316	0.93	-	0	ID=g18503.t1.CDS2;Parent=g18503.t1;
OX465276.1_Tachina_grossa_genome_assembly,_chromosome:_3	AUGUSTUS	exon	86025787	86026316	.	-	.	ID=g18503.t1.exon2;Parent=g18503.t1;
OX465276.1_Tachina_grossa_genome_assembly,_chromosome:_3	AUGUSTUS	start_codon	86026314	86026316	.	-	0	ID=g18503.t1.start1;Parent=g18503.t1;
OX465276.1_Tachina_grossa_genome_assembly,_chromosome:_3	AUGUSTUS	gene	86030787	86031081	.	+	.	ID=g18504;
OX465276.1_Tachina_grossa_genome_assembly,_chromosome:_3	AUGUSTUS	mRNA	86030787	86031081	0.98	+	.	ID=g18504.t1;Parent=g18504;
OX465276.1_Tachina_grossa_genome_assembly,_chromosome:_3	AUGUSTUS	start_codon	86030787	86030789	.	+	0	ID=g18504.t1.start1;Parent=g18504.t1;
OX465276.1_Tachina_grossa_genome_assembly,_chromosome:_3	AUGUSTUS	CDS	86030787	86030845	1	+	0	ID=g18504.t1.CDS1;Parent=g18504.t1;
OX465276.1_Tachina_grossa_genome_assembly,_chromosome:_3	AUGUSTUS	exon	86030787	86030845	.	+	.	ID=g18504.t1.exon1;Parent=g18504.t1;
OX465276.1_Tachina_grossa_genome_assembly,_chromosome:_3	AUGUSTUS	intron	86030846	86030903	1	+	.	ID=g18504.t1.intron1;Parent=g18504.t1;
OX465276.1_Tachina_grossa_genome_assembly,_chromosome:_3	AUGUSTUS	CDS	86030904	86031081	0.98	+	1	ID=g18504.t1.CDS2;Parent=g18504.t1;
OX465276.1_Tachina_grossa_genome_assembly,_chromosome:_3	AUGUSTUS	exon	86030904	86031081	.	+	.	ID=g18504.t1.exon2;Parent=g18504.t1;
OX465276.1_Tachina_grossa_genome_assembly,_chromosome:_3	AUGUSTUS	stop_codon	86031079	86031081	.	+	0	ID=g18504.t1.stop1;Parent=g18504.t1;
OX465276.1_Tachina_grossa_genome_assembly,_chromosome:_3	GeneMark.hmm3	gene	86081061	86081908	.	+	.	ID=g18505;
OX465276.1_Tachina_grossa_genome_assembly,_chromosome:_3	GeneMark.hmm3	mRNA	86081061	86081908	.	+	.	ID=g18505.t1;Parent=g18505;
OX465276.1_Tachina_grossa_genome_assembly,_chromosome:_3	GeneMark.hmm3	start_codon	86081061	86081063	.	+	0	ID=g18505.t1.start1;Parent=g18505.t1;
OX465276.1_Tachina_grossa_genome_assembly,_chromosome:_3	GeneMark.hmm3	CDS	86081061	86081308	.	+	0	ID=g18505.t1.CDS1;Parent=g18505.t1;
OX465276.1_Tachina_grossa_genome_assembly,_chromosome:_3	GeneMark.hmm3	exon	86081061	86081308	0	+	.	ID=g18505.t1.exon1;Parent=g18505.t1;
OX465276.1_Tachina_grossa_genome_assembly,_chromosome:_3	GeneMark.hmm3	intron	86081309	86081386	.	+	1	ID=g18505.t1.intron1;Parent=g18505.t1;
OX465276.1_Tachina_grossa_genome_assembly,_chromosome:_3	GeneMark.hmm3	CDS	86081387	86081527	.	+	1	ID=g18505.t1.CDS2;Parent=g18505.t1;
OX465276.1_Tachina_grossa_genome_assembly,_chromosome:_3	GeneMark.hmm3	exon	86081387	86081527	0	+	.	ID=g18505.t1.exon2;Parent=g18505.t1;
OX465276.1_Tachina_grossa_genome_assembly,_chromosome:_3	GeneMark.hmm3	intron	86081528	86081628	.	+	1	ID=g18505.t1.intron2;Parent=g18505.t1;
OX465276.1_Tachina_grossa_genome_assembly,_chromosome:_3	GeneMark.hmm3	CDS	86081629	86081908	.	+	1	ID=g18505.t1.CDS3;Parent=g18505.t1;
OX465276.1_Tachina_grossa_genome_assembly,_chromosome:_3	GeneMark.hmm3	exon	86081629	86081908	0	+	.	ID=g18505.t1.exon3;Parent=g18505.t1;
OX465276.1_Tachina_grossa_genome_assembly,_chromosome:_3	GeneMark.hmm3	stop_codon	86081906	86081908	.	+	0	ID=g18505.t1.stop1;Parent=g18505.t1;
OX465276.1_Tachina_grossa_genome_assembly,_chromosome:_3	AUGUSTUS	gene	86126681	86127183	.	+	.	ID=g18506;
OX465276.1_Tachina_grossa_genome_assembly,_chromosome:_3	AUGUSTUS	mRNA	86126681	86126914	0.88	+	.	ID=g18506.t1;Parent=g18506;
OX465276.1_Tachina_grossa_genome_assembly,_chromosome:_3	AUGUSTUS	start_codon	86126681	86126683	.	+	0	ID=g18506.t1.start1;Parent=g18506.t1;
OX465276.1_Tachina_grossa_genome_assembly,_chromosome:_3	AUGUSTUS	CDS	86126681	86126914	0.88	+	0	ID=g18506.t1.CDS1;Parent=g18506.t1;
OX465276.1_Tachina_grossa_genome_assembly,_chromosome:_3	AUGUSTUS	exon	86126681	86126914	.	+	.	ID=g18506.t1.exon1;Parent=g18506.t1;
OX465276.1_Tachina_grossa_genome_assembly,_chromosome:_3	AUGUSTUS	stop_codon	86126912	86126914	.	+	0	ID=g18506.t1.stop1;Parent=g18506.t1;
OX465276.1_Tachina_grossa_genome_assembly,_chromosome:_3	AUGUSTUS	mRNA	86126681	86127183	0.6	+	.	ID=g18506.t2;Parent=g18506;
OX465276.1_Tachina_grossa_genome_assembly,_chromosome:_3	AUGUSTUS	start_codon	86126681	86126683	.	+	0	ID=g18506.t2.start1;Parent=g18506.t2;
OX465276.1_Tachina_grossa_genome_assembly,_chromosome:_3	AUGUSTUS	CDS	86126681	86126807	0.6	+	0	ID=g18506.t2.CDS1;Parent=g18506.t2;
OX465276.1_Tachina_grossa_genome_assembly,_chromosome:_3	AUGUSTUS	exon	86126681	86126807	.	+	.	ID=g18506.t2.exon1;Parent=g18506.t2;
OX465276.1_Tachina_grossa_genome_assembly,_chromosome:_3	AUGUSTUS	intron	86126808	86126872	0.64	+	.	ID=g18506.t2.intron1;Parent=g18506.t2;
OX465276.1_Tachina_grossa_genome_assembly,_chromosome:_3	AUGUSTUS	CDS	86126873	86127183	0.99	+	2	ID=g18506.t2.CDS2;Parent=g18506.t2;
OX465276.1_Tachina_grossa_genome_assembly,_chromosome:_3	AUGUSTUS	exon	86126873	86127183	.	+	.	ID=g18506.t2.exon2;Parent=g18506.t2;
OX465276.1_Tachina_grossa_genome_assembly,_chromosome:_3	AUGUSTUS	stop_codon	86127181	86127183	.	+	0	ID=g18506.t2.stop1;Parent=g18506.t2;
OX465276.1_Tachina_grossa_genome_assembly,_chromosome:_3	AUGUSTUS	gene	86138804	86146469	.	-	.	ID=g18507;
OX465276.1_Tachina_grossa_genome_assembly,_chromosome:_3	AUGUSTUS	mRNA	86145444	86146469	0.64	-	.	ID=g18507.t1;Parent=g18507;
OX465276.1_Tachina_grossa_genome_assembly,_chromosome:_3	AUGUSTUS	stop_codon	86145444	86145446	.	-	0	ID=g18507.t1.stop1;Parent=g18507.t1;
OX465276.1_Tachina_grossa_genome_assembly,_chromosome:_3	AUGUSTUS	CDS	86145444	86145718	0.92	-	2	ID=g18507.t1.CDS1;Parent=g18507.t1;
OX465276.1_Tachina_grossa_genome_assembly,_chromosome:_3	AUGUSTUS	exon	86145444	86145718	.	-	.	ID=g18507.t1.exon1;Parent=g18507.t1;
OX465276.1_Tachina_grossa_genome_assembly,_chromosome:_3	AUGUSTUS	intron	86145719	86146243	0.64	-	.	ID=g18507.t1.intron1;Parent=g18507.t1;
OX465276.1_Tachina_grossa_genome_assembly,_chromosome:_3	AUGUSTUS	CDS	86146244	86146469	0.65	-	0	ID=g18507.t1.CDS2;Parent=g18507.t1;
OX465276.1_Tachina_grossa_genome_assembly,_chromosome:_3	AUGUSTUS	exon	86146244	86146469	.	-	.	ID=g18507.t1.exon2;Parent=g18507.t1;
OX465276.1_Tachina_grossa_genome_assembly,_chromosome:_3	AUGUSTUS	start_codon	86146467	86146469	.	-	0	ID=g18507.t1.start1;Parent=g18507.t1;
OX465276.1_Tachina_grossa_genome_assembly,_chromosome:_3	AUGUSTUS	mRNA	86138804	86146469	0.4	-	.	ID=g18507.t2;Parent=g18507;
OX465276.1_Tachina_grossa_genome_assembly,_chromosome:_3	AUGUSTUS	stop_codon	86138804	86138806	.	-	0	ID=g18507.t2.stop1;Parent=g18507.t2;
OX465276.1_Tachina_grossa_genome_assembly,_chromosome:_3	AUGUSTUS	CDS	86138804	86138931	0.53	-	2	ID=g18507.t2.CDS1;Parent=g18507.t2;
OX465276.1_Tachina_grossa_genome_assembly,_chromosome:_3	AUGUSTUS	exon	86138804	86138931	.	-	.	ID=g18507.t2.exon1;Parent=g18507.t2;
OX465276.1_Tachina_grossa_genome_assembly,_chromosome:_3	AUGUSTUS	intron	86138932	86146243	0.4	-	.	ID=g18507.t2.intron1;Parent=g18507.t2;
OX465276.1_Tachina_grossa_genome_assembly,_chromosome:_3	AUGUSTUS	CDS	86146244	86146469	0.45	-	0	ID=g18507.t2.CDS2;Parent=g18507.t2;
OX465276.1_Tachina_grossa_genome_assembly,_chromosome:_3	AUGUSTUS	exon	86146244	86146469	.	-	.	ID=g18507.t2.exon2;Parent=g18507.t2;
OX465276.1_Tachina_grossa_genome_assembly,_chromosome:_3	AUGUSTUS	start_codon	86146467	86146469	.	-	0	ID=g18507.t2.start1;Parent=g18507.t2;
OX465276.1_Tachina_grossa_genome_assembly,_chromosome:_3	AUGUSTUS	gene	86154635	86155210	.	-	.	ID=g18508;
OX465276.1_Tachina_grossa_genome_assembly,_chromosome:_3	AUGUSTUS	mRNA	86154635	86155210	1	-	.	ID=g18508.t1;Parent=g18508;
OX465276.1_Tachina_grossa_genome_assembly,_chromosome:_3	AUGUSTUS	stop_codon	86154635	86154637	.	-	0	ID=g18508.t1.stop1;Parent=g18508.t1;
OX465276.1_Tachina_grossa_genome_assembly,_chromosome:_3	AUGUSTUS	CDS	86154635	86155210	1	-	0	ID=g18508.t1.CDS1;Parent=g18508.t1;
OX465276.1_Tachina_grossa_genome_assembly,_chromosome:_3	AUGUSTUS	exon	86154635	86155210	.	-	.	ID=g18508.t1.exon1;Parent=g18508.t1;
OX465276.1_Tachina_grossa_genome_assembly,_chromosome:_3	AUGUSTUS	start_codon	86155208	86155210	.	-	0	ID=g18508.t1.start1;Parent=g18508.t1;
OX465276.1_Tachina_grossa_genome_assembly,_chromosome:_3	AUGUSTUS	gene	86195273	86196546	.	+	.	ID=g18509;
OX465276.1_Tachina_grossa_genome_assembly,_chromosome:_3	AUGUSTUS	mRNA	86195273	86196546	0.74	+	.	ID=g18509.t1;Parent=g18509;
OX465276.1_Tachina_grossa_genome_assembly,_chromosome:_3	AUGUSTUS	start_codon	86195273	86195275	.	+	0	ID=g18509.t1.start1;Parent=g18509.t1;
OX465276.1_Tachina_grossa_genome_assembly,_chromosome:_3	AUGUSTUS	CDS	86195273	86196375	0.74	+	0	ID=g18509.t1.CDS1;Parent=g18509.t1;
OX465276.1_Tachina_grossa_genome_assembly,_chromosome:_3	AUGUSTUS	exon	86195273	86196375	.	+	.	ID=g18509.t1.exon1;Parent=g18509.t1;
OX465276.1_Tachina_grossa_genome_assembly,_chromosome:_3	AUGUSTUS	intron	86196376	86196431	1	+	.	ID=g18509.t1.intron1;Parent=g18509.t1;
OX465276.1_Tachina_grossa_genome_assembly,_chromosome:_3	AUGUSTUS	CDS	86196432	86196546	1	+	1	ID=g18509.t1.CDS2;Parent=g18509.t1;
OX465276.1_Tachina_grossa_genome_assembly,_chromosome:_3	AUGUSTUS	exon	86196432	86196546	.	+	.	ID=g18509.t1.exon2;Parent=g18509.t1;
OX465276.1_Tachina_grossa_genome_assembly,_chromosome:_3	AUGUSTUS	stop_codon	86196544	86196546	.	+	0	ID=g18509.t1.stop1;Parent=g18509.t1;
OX465276.1_Tachina_grossa_genome_assembly,_chromosome:_3	AUGUSTUS	gene	86240368	86243871	.	-	.	ID=g18510;
OX465276.1_Tachina_grossa_genome_assembly,_chromosome:_3	AUGUSTUS	mRNA	86240368	86243871	0.67	-	.	ID=g18510.t1;Parent=g18510;
OX465276.1_Tachina_grossa_genome_assembly,_chromosome:_3	AUGUSTUS	stop_codon	86240368	86240370	.	-	0	ID=g18510.t1.stop1;Parent=g18510.t1;
OX465276.1_Tachina_grossa_genome_assembly,_chromosome:_3	AUGUSTUS	CDS	86240368	86240873	0.83	-	2	ID=g18510.t1.CDS1;Parent=g18510.t1;
OX465276.1_Tachina_grossa_genome_assembly,_chromosome:_3	AUGUSTUS	exon	86240368	86240873	.	-	.	ID=g18510.t1.exon1;Parent=g18510.t1;
OX465276.1_Tachina_grossa_genome_assembly,_chromosome:_3	AUGUSTUS	intron	86240874	86240925	0.83	-	.	ID=g18510.t1.intron1;Parent=g18510.t1;
OX465276.1_Tachina_grossa_genome_assembly,_chromosome:_3	AUGUSTUS	CDS	86240926	86241323	0.7	-	1	ID=g18510.t1.CDS2;Parent=g18510.t1;
OX465276.1_Tachina_grossa_genome_assembly,_chromosome:_3	AUGUSTUS	exon	86240926	86241323	.	-	.	ID=g18510.t1.exon2;Parent=g18510.t1;
OX465276.1_Tachina_grossa_genome_assembly,_chromosome:_3	AUGUSTUS	intron	86241324	86241446	0.79	-	.	ID=g18510.t1.intron2;Parent=g18510.t1;
OX465276.1_Tachina_grossa_genome_assembly,_chromosome:_3	AUGUSTUS	CDS	86241447	86241709	0.79	-	0	ID=g18510.t1.CDS3;Parent=g18510.t1;
OX465276.1_Tachina_grossa_genome_assembly,_chromosome:_3	AUGUSTUS	exon	86241447	86241709	.	-	.	ID=g18510.t1.exon3;Parent=g18510.t1;
OX465276.1_Tachina_grossa_genome_assembly,_chromosome:_3	AUGUSTUS	intron	86241710	86243718	1	-	.	ID=g18510.t1.intron3;Parent=g18510.t1;
OX465276.1_Tachina_grossa_genome_assembly,_chromosome:_3	AUGUSTUS	CDS	86243719	86243871	0.98	-	0	ID=g18510.t1.CDS4;Parent=g18510.t1;
OX465276.1_Tachina_grossa_genome_assembly,_chromosome:_3	AUGUSTUS	exon	86243719	86243871	.	-	.	ID=g18510.t1.exon4;Parent=g18510.t1;
OX465276.1_Tachina_grossa_genome_assembly,_chromosome:_3	AUGUSTUS	start_codon	86243869	86243871	.	-	0	ID=g18510.t1.start1;Parent=g18510.t1;
OX465276.1_Tachina_grossa_genome_assembly,_chromosome:_3	AUGUSTUS	gene	86243943	86244507	.	-	.	ID=g18511;
OX465276.1_Tachina_grossa_genome_assembly,_chromosome:_3	AUGUSTUS	mRNA	86243943	86244507	0.97	-	.	ID=g18511.t1;Parent=g18511;
OX465276.1_Tachina_grossa_genome_assembly,_chromosome:_3	AUGUSTUS	stop_codon	86243943	86243945	.	-	0	ID=g18511.t1.stop1;Parent=g18511.t1;
OX465276.1_Tachina_grossa_genome_assembly,_chromosome:_3	AUGUSTUS	CDS	86243943	86244295	0.97	-	2	ID=g18511.t1.CDS1;Parent=g18511.t1;
OX465276.1_Tachina_grossa_genome_assembly,_chromosome:_3	AUGUSTUS	exon	86243943	86244295	.	-	.	ID=g18511.t1.exon1;Parent=g18511.t1;
OX465276.1_Tachina_grossa_genome_assembly,_chromosome:_3	AUGUSTUS	intron	86244296	86244440	0.97	-	.	ID=g18511.t1.intron1;Parent=g18511.t1;
OX465276.1_Tachina_grossa_genome_assembly,_chromosome:_3	AUGUSTUS	CDS	86244441	86244507	1	-	0	ID=g18511.t1.CDS2;Parent=g18511.t1;
OX465276.1_Tachina_grossa_genome_assembly,_chromosome:_3	AUGUSTUS	exon	86244441	86244507	.	-	.	ID=g18511.t1.exon2;Parent=g18511.t1;
OX465276.1_Tachina_grossa_genome_assembly,_chromosome:_3	AUGUSTUS	start_codon	86244505	86244507	.	-	0	ID=g18511.t1.start1;Parent=g18511.t1;
OX465276.1_Tachina_grossa_genome_assembly,_chromosome:_3	AUGUSTUS	gene	86284946	86286790	.	+	.	ID=g18512;
OX465276.1_Tachina_grossa_genome_assembly,_chromosome:_3	AUGUSTUS	mRNA	86284946	86286790	1	+	.	ID=g18512.t1;Parent=g18512;
OX465276.1_Tachina_grossa_genome_assembly,_chromosome:_3	AUGUSTUS	start_codon	86284946	86284948	.	+	0	ID=g18512.t1.start1;Parent=g18512.t1;
OX465276.1_Tachina_grossa_genome_assembly,_chromosome:_3	AUGUSTUS	CDS	86284946	86286790	1	+	0	ID=g18512.t1.CDS1;Parent=g18512.t1;
OX465276.1_Tachina_grossa_genome_assembly,_chromosome:_3	AUGUSTUS	exon	86284946	86286790	.	+	.	ID=g18512.t1.exon1;Parent=g18512.t1;
OX465276.1_Tachina_grossa_genome_assembly,_chromosome:_3	AUGUSTUS	stop_codon	86286788	86286790	.	+	0	ID=g18512.t1.stop1;Parent=g18512.t1;
OX465276.1_Tachina_grossa_genome_assembly,_chromosome:_3	AUGUSTUS	gene	86311798	86312992	.	+	.	ID=g18513;
OX465276.1_Tachina_grossa_genome_assembly,_chromosome:_3	AUGUSTUS	mRNA	86311798	86312992	1	+	.	ID=g18513.t1;Parent=g18513;
OX465276.1_Tachina_grossa_genome_assembly,_chromosome:_3	AUGUSTUS	start_codon	86311798	86311800	.	+	0	ID=g18513.t1.start1;Parent=g18513.t1;
OX465276.1_Tachina_grossa_genome_assembly,_chromosome:_3	AUGUSTUS	CDS	86311798	86311941	1	+	0	ID=g18513.t1.CDS1;Parent=g18513.t1;
OX465276.1_Tachina_grossa_genome_assembly,_chromosome:_3	AUGUSTUS	exon	86311798	86311941	.	+	.	ID=g18513.t1.exon1;Parent=g18513.t1;
OX465276.1_Tachina_grossa_genome_assembly,_chromosome:_3	AUGUSTUS	intron	86311942	86312003	1	+	.	ID=g18513.t1.intron1;Parent=g18513.t1;
OX465276.1_Tachina_grossa_genome_assembly,_chromosome:_3	AUGUSTUS	CDS	86312004	86312074	1	+	0	ID=g18513.t1.CDS2;Parent=g18513.t1;
OX465276.1_Tachina_grossa_genome_assembly,_chromosome:_3	AUGUSTUS	exon	86312004	86312074	.	+	.	ID=g18513.t1.exon2;Parent=g18513.t1;
OX465276.1_Tachina_grossa_genome_assembly,_chromosome:_3	AUGUSTUS	intron	86312075	86312736	1	+	.	ID=g18513.t1.intron2;Parent=g18513.t1;
OX465276.1_Tachina_grossa_genome_assembly,_chromosome:_3	AUGUSTUS	CDS	86312737	86312992	1	+	1	ID=g18513.t1.CDS3;Parent=g18513.t1;
OX465276.1_Tachina_grossa_genome_assembly,_chromosome:_3	AUGUSTUS	exon	86312737	86312992	.	+	.	ID=g18513.t1.exon3;Parent=g18513.t1;
OX465276.1_Tachina_grossa_genome_assembly,_chromosome:_3	AUGUSTUS	stop_codon	86312990	86312992	.	+	0	ID=g18513.t1.stop1;Parent=g18513.t1;
OX465276.1_Tachina_grossa_genome_assembly,_chromosome:_3	AUGUSTUS	gene	86342279	86344383	.	-	.	ID=g18514;
OX465276.1_Tachina_grossa_genome_assembly,_chromosome:_3	AUGUSTUS	mRNA	86342279	86344383	0.69	-	.	ID=g18514.t1;Parent=g18514;
OX465276.1_Tachina_grossa_genome_assembly,_chromosome:_3	AUGUSTUS	stop_codon	86342279	86342281	.	-	0	ID=g18514.t1.stop1;Parent=g18514.t1;
OX465276.1_Tachina_grossa_genome_assembly,_chromosome:_3	AUGUSTUS	CDS	86342279	86342299	0.76	-	0	ID=g18514.t1.CDS1;Parent=g18514.t1;
OX465276.1_Tachina_grossa_genome_assembly,_chromosome:_3	AUGUSTUS	exon	86342279	86342299	.	-	.	ID=g18514.t1.exon1;Parent=g18514.t1;
OX465276.1_Tachina_grossa_genome_assembly,_chromosome:_3	AUGUSTUS	intron	86342300	86342350	1	-	.	ID=g18514.t1.intron1;Parent=g18514.t1;
OX465276.1_Tachina_grossa_genome_assembly,_chromosome:_3	AUGUSTUS	CDS	86342351	86342361	0.76	-	2	ID=g18514.t1.CDS2;Parent=g18514.t1;
OX465276.1_Tachina_grossa_genome_assembly,_chromosome:_3	AUGUSTUS	exon	86342351	86342361	.	-	.	ID=g18514.t1.exon2;Parent=g18514.t1;
OX465276.1_Tachina_grossa_genome_assembly,_chromosome:_3	AUGUSTUS	intron	86342362	86343899	0.69	-	.	ID=g18514.t1.intron2;Parent=g18514.t1;
OX465276.1_Tachina_grossa_genome_assembly,_chromosome:_3	AUGUSTUS	CDS	86343900	86344383	0.69	-	0	ID=g18514.t1.CDS3;Parent=g18514.t1;
OX465276.1_Tachina_grossa_genome_assembly,_chromosome:_3	AUGUSTUS	exon	86343900	86344383	.	-	.	ID=g18514.t1.exon3;Parent=g18514.t1;
OX465276.1_Tachina_grossa_genome_assembly,_chromosome:_3	AUGUSTUS	start_codon	86344381	86344383	.	-	0	ID=g18514.t1.start1;Parent=g18514.t1;
OX465276.1_Tachina_grossa_genome_assembly,_chromosome:_3	AUGUSTUS	gene	86345813	86346959	.	+	.	ID=g18515;
OX465276.1_Tachina_grossa_genome_assembly,_chromosome:_3	AUGUSTUS	mRNA	86345813	86346959	0.97	+	.	ID=g18515.t1;Parent=g18515;
OX465276.1_Tachina_grossa_genome_assembly,_chromosome:_3	AUGUSTUS	start_codon	86345813	86345815	.	+	0	ID=g18515.t1.start1;Parent=g18515.t1;
OX465276.1_Tachina_grossa_genome_assembly,_chromosome:_3	AUGUSTUS	CDS	86345813	86345833	0.97	+	0	ID=g18515.t1.CDS1;Parent=g18515.t1;
OX465276.1_Tachina_grossa_genome_assembly,_chromosome:_3	AUGUSTUS	exon	86345813	86345833	.	+	.	ID=g18515.t1.exon1;Parent=g18515.t1;
OX465276.1_Tachina_grossa_genome_assembly,_chromosome:_3	AUGUSTUS	intron	86345834	86345888	0.97	+	.	ID=g18515.t1.intron1;Parent=g18515.t1;
OX465276.1_Tachina_grossa_genome_assembly,_chromosome:_3	AUGUSTUS	CDS	86345889	86346040	1	+	0	ID=g18515.t1.CDS2;Parent=g18515.t1;
OX465276.1_Tachina_grossa_genome_assembly,_chromosome:_3	AUGUSTUS	exon	86345889	86346040	.	+	.	ID=g18515.t1.exon2;Parent=g18515.t1;
OX465276.1_Tachina_grossa_genome_assembly,_chromosome:_3	AUGUSTUS	intron	86346041	86346111	1	+	.	ID=g18515.t1.intron2;Parent=g18515.t1;
OX465276.1_Tachina_grossa_genome_assembly,_chromosome:_3	AUGUSTUS	CDS	86346112	86346440	1	+	1	ID=g18515.t1.CDS3;Parent=g18515.t1;
OX465276.1_Tachina_grossa_genome_assembly,_chromosome:_3	AUGUSTUS	exon	86346112	86346440	.	+	.	ID=g18515.t1.exon3;Parent=g18515.t1;
OX465276.1_Tachina_grossa_genome_assembly,_chromosome:_3	AUGUSTUS	intron	86346441	86346516	1	+	.	ID=g18515.t1.intron3;Parent=g18515.t1;
OX465276.1_Tachina_grossa_genome_assembly,_chromosome:_3	AUGUSTUS	CDS	86346517	86346959	1	+	2	ID=g18515.t1.CDS4;Parent=g18515.t1;
OX465276.1_Tachina_grossa_genome_assembly,_chromosome:_3	AUGUSTUS	exon	86346517	86346959	.	+	.	ID=g18515.t1.exon4;Parent=g18515.t1;
OX465276.1_Tachina_grossa_genome_assembly,_chromosome:_3	AUGUSTUS	stop_codon	86346957	86346959	.	+	0	ID=g18515.t1.stop1;Parent=g18515.t1;
OX465276.1_Tachina_grossa_genome_assembly,_chromosome:_3	AUGUSTUS	gene	86390764	86393188	.	+	.	ID=g18516;
OX465276.1_Tachina_grossa_genome_assembly,_chromosome:_3	AUGUSTUS	mRNA	86390764	86393188	0.29	+	.	ID=g18516.t1;Parent=g18516;
OX465276.1_Tachina_grossa_genome_assembly,_chromosome:_3	AUGUSTUS	start_codon	86390764	86390766	.	+	0	ID=g18516.t1.start1;Parent=g18516.t1;
OX465276.1_Tachina_grossa_genome_assembly,_chromosome:_3	AUGUSTUS	CDS	86390764	86390791	0.34	+	0	ID=g18516.t1.CDS1;Parent=g18516.t1;
OX465276.1_Tachina_grossa_genome_assembly,_chromosome:_3	AUGUSTUS	exon	86390764	86390791	.	+	.	ID=g18516.t1.exon1;Parent=g18516.t1;
OX465276.1_Tachina_grossa_genome_assembly,_chromosome:_3	AUGUSTUS	intron	86390792	86390856	0.34	+	.	ID=g18516.t1.intron1;Parent=g18516.t1;
OX465276.1_Tachina_grossa_genome_assembly,_chromosome:_3	AUGUSTUS	CDS	86390857	86391100	0.61	+	2	ID=g18516.t1.CDS2;Parent=g18516.t1;
OX465276.1_Tachina_grossa_genome_assembly,_chromosome:_3	AUGUSTUS	exon	86390857	86391100	.	+	.	ID=g18516.t1.exon2;Parent=g18516.t1;
OX465276.1_Tachina_grossa_genome_assembly,_chromosome:_3	AUGUSTUS	intron	86391101	86392968	0.61	+	.	ID=g18516.t1.intron2;Parent=g18516.t1;
OX465276.1_Tachina_grossa_genome_assembly,_chromosome:_3	AUGUSTUS	CDS	86392969	86393188	0.61	+	1	ID=g18516.t1.CDS3;Parent=g18516.t1;
OX465276.1_Tachina_grossa_genome_assembly,_chromosome:_3	AUGUSTUS	exon	86392969	86393188	.	+	.	ID=g18516.t1.exon3;Parent=g18516.t1;
OX465276.1_Tachina_grossa_genome_assembly,_chromosome:_3	AUGUSTUS	stop_codon	86393186	86393188	.	+	0	ID=g18516.t1.stop1;Parent=g18516.t1;
OX465276.1_Tachina_grossa_genome_assembly,_chromosome:_3	AUGUSTUS	gene	86399304	86399668	.	-	.	ID=g18517;
OX465276.1_Tachina_grossa_genome_assembly,_chromosome:_3	AUGUSTUS	mRNA	86399304	86399668	1	-	.	ID=g18517.t1;Parent=g18517;
OX465276.1_Tachina_grossa_genome_assembly,_chromosome:_3	AUGUSTUS	stop_codon	86399304	86399306	.	-	0	ID=g18517.t1.stop1;Parent=g18517.t1;
OX465276.1_Tachina_grossa_genome_assembly,_chromosome:_3	AUGUSTUS	CDS	86399304	86399440	1	-	2	ID=g18517.t1.CDS1;Parent=g18517.t1;
OX465276.1_Tachina_grossa_genome_assembly,_chromosome:_3	AUGUSTUS	exon	86399304	86399440	.	-	.	ID=g18517.t1.exon1;Parent=g18517.t1;
OX465276.1_Tachina_grossa_genome_assembly,_chromosome:_3	AUGUSTUS	intron	86399441	86399568	1	-	.	ID=g18517.t1.intron1;Parent=g18517.t1;
OX465276.1_Tachina_grossa_genome_assembly,_chromosome:_3	AUGUSTUS	CDS	86399569	86399668	1	-	0	ID=g18517.t1.CDS2;Parent=g18517.t1;
OX465276.1_Tachina_grossa_genome_assembly,_chromosome:_3	AUGUSTUS	exon	86399569	86399668	.	-	.	ID=g18517.t1.exon2;Parent=g18517.t1;
OX465276.1_Tachina_grossa_genome_assembly,_chromosome:_3	AUGUSTUS	start_codon	86399666	86399668	.	-	0	ID=g18517.t1.start1;Parent=g18517.t1;
OX465276.1_Tachina_grossa_genome_assembly,_chromosome:_3	AUGUSTUS	gene	86404389	86408007	.	+	.	ID=g18518;
OX465276.1_Tachina_grossa_genome_assembly,_chromosome:_3	AUGUSTUS	mRNA	86404389	86408007	0.79	+	.	ID=g18518.t1;Parent=g18518;
OX465276.1_Tachina_grossa_genome_assembly,_chromosome:_3	AUGUSTUS	start_codon	86404389	86404391	.	+	0	ID=g18518.t1.start1;Parent=g18518.t1;
OX465276.1_Tachina_grossa_genome_assembly,_chromosome:_3	AUGUSTUS	CDS	86404389	86404606	0.8	+	0	ID=g18518.t1.CDS1;Parent=g18518.t1;
OX465276.1_Tachina_grossa_genome_assembly,_chromosome:_3	AUGUSTUS	exon	86404389	86404606	.	+	.	ID=g18518.t1.exon1;Parent=g18518.t1;
OX465276.1_Tachina_grossa_genome_assembly,_chromosome:_3	AUGUSTUS	intron	86404607	86407586	0.8	+	.	ID=g18518.t1.intron1;Parent=g18518.t1;
OX465276.1_Tachina_grossa_genome_assembly,_chromosome:_3	AUGUSTUS	CDS	86407587	86407690	0.8	+	1	ID=g18518.t1.CDS2;Parent=g18518.t1;
OX465276.1_Tachina_grossa_genome_assembly,_chromosome:_3	AUGUSTUS	exon	86407587	86407690	.	+	.	ID=g18518.t1.exon2;Parent=g18518.t1;
OX465276.1_Tachina_grossa_genome_assembly,_chromosome:_3	AUGUSTUS	intron	86407691	86407750	0.79	+	.	ID=g18518.t1.intron2;Parent=g18518.t1;
OX465276.1_Tachina_grossa_genome_assembly,_chromosome:_3	AUGUSTUS	CDS	86407751	86408007	0.94	+	2	ID=g18518.t1.CDS3;Parent=g18518.t1;
OX465276.1_Tachina_grossa_genome_assembly,_chromosome:_3	AUGUSTUS	exon	86407751	86408007	.	+	.	ID=g18518.t1.exon3;Parent=g18518.t1;
OX465276.1_Tachina_grossa_genome_assembly,_chromosome:_3	AUGUSTUS	stop_codon	86408005	86408007	.	+	0	ID=g18518.t1.stop1;Parent=g18518.t1;
OX465276.1_Tachina_grossa_genome_assembly,_chromosome:_3	AUGUSTUS	gene	86409817	86421884	.	-	.	ID=g18519;
OX465276.1_Tachina_grossa_genome_assembly,_chromosome:_3	AUGUSTUS	mRNA	86420711	86421884	0.58	-	.	ID=g18519.t1;Parent=g18519;
OX465276.1_Tachina_grossa_genome_assembly,_chromosome:_3	AUGUSTUS	stop_codon	86420711	86420713	.	-	0	ID=g18519.t1.stop1;Parent=g18519.t1;
OX465276.1_Tachina_grossa_genome_assembly,_chromosome:_3	AUGUSTUS	CDS	86420711	86421344	0.75	-	1	ID=g18519.t1.CDS1;Parent=g18519.t1;
OX465276.1_Tachina_grossa_genome_assembly,_chromosome:_3	AUGUSTUS	exon	86420711	86421344	.	-	.	ID=g18519.t1.exon1;Parent=g18519.t1;
OX465276.1_Tachina_grossa_genome_assembly,_chromosome:_3	AUGUSTUS	intron	86421345	86421400	0.75	-	.	ID=g18519.t1.intron1;Parent=g18519.t1;
OX465276.1_Tachina_grossa_genome_assembly,_chromosome:_3	AUGUSTUS	CDS	86421401	86421591	0.69	-	0	ID=g18519.t1.CDS2;Parent=g18519.t1;
OX465276.1_Tachina_grossa_genome_assembly,_chromosome:_3	AUGUSTUS	exon	86421401	86421591	.	-	.	ID=g18519.t1.exon2;Parent=g18519.t1;
OX465276.1_Tachina_grossa_genome_assembly,_chromosome:_3	AUGUSTUS	intron	86421592	86421677	0.77	-	.	ID=g18519.t1.intron2;Parent=g18519.t1;
OX465276.1_Tachina_grossa_genome_assembly,_chromosome:_3	AUGUSTUS	CDS	86421678	86421884	0.81	-	0	ID=g18519.t1.CDS3;Parent=g18519.t1;
OX465276.1_Tachina_grossa_genome_assembly,_chromosome:_3	AUGUSTUS	exon	86421678	86421884	.	-	.	ID=g18519.t1.exon3;Parent=g18519.t1;
OX465276.1_Tachina_grossa_genome_assembly,_chromosome:_3	AUGUSTUS	start_codon	86421882	86421884	.	-	0	ID=g18519.t1.start1;Parent=g18519.t1;
OX465276.1_Tachina_grossa_genome_assembly,_chromosome:_3	AUGUSTUS	mRNA	86409817	86421884	0.21	-	.	ID=g18519.t2;Parent=g18519;
OX465276.1_Tachina_grossa_genome_assembly,_chromosome:_3	AUGUSTUS	stop_codon	86409817	86409819	.	-	0	ID=g18519.t2.stop1;Parent=g18519.t2;
OX465276.1_Tachina_grossa_genome_assembly,_chromosome:_3	AUGUSTUS	CDS	86409817	86410050	0.71	-	0	ID=g18519.t2.CDS1;Parent=g18519.t2;
OX465276.1_Tachina_grossa_genome_assembly,_chromosome:_3	AUGUSTUS	exon	86409817	86410050	.	-	.	ID=g18519.t2.exon1;Parent=g18519.t2;
OX465276.1_Tachina_grossa_genome_assembly,_chromosome:_3	AUGUSTUS	intron	86410051	86419552	0.67	-	.	ID=g18519.t2.intron1;Parent=g18519.t2;
OX465276.1_Tachina_grossa_genome_assembly,_chromosome:_3	AUGUSTUS	CDS	86419553	86420009	0.93	-	1	ID=g18519.t2.CDS2;Parent=g18519.t2;
OX465276.1_Tachina_grossa_genome_assembly,_chromosome:_3	AUGUSTUS	exon	86419553	86420009	.	-	.	ID=g18519.t2.exon2;Parent=g18519.t2;
OX465276.1_Tachina_grossa_genome_assembly,_chromosome:_3	AUGUSTUS	intron	86420010	86421122	0.6	-	.	ID=g18519.t2.intron2;Parent=g18519.t2;
OX465276.1_Tachina_grossa_genome_assembly,_chromosome:_3	AUGUSTUS	CDS	86421123	86421344	0.38	-	1	ID=g18519.t2.CDS3;Parent=g18519.t2;
OX465276.1_Tachina_grossa_genome_assembly,_chromosome:_3	AUGUSTUS	exon	86421123	86421344	.	-	.	ID=g18519.t2.exon3;Parent=g18519.t2;
OX465276.1_Tachina_grossa_genome_assembly,_chromosome:_3	AUGUSTUS	intron	86421345	86421400	0.7	-	.	ID=g18519.t2.intron3;Parent=g18519.t2;
OX465276.1_Tachina_grossa_genome_assembly,_chromosome:_3	AUGUSTUS	CDS	86421401	86421591	0.64	-	0	ID=g18519.t2.CDS4;Parent=g18519.t2;
OX465276.1_Tachina_grossa_genome_assembly,_chromosome:_3	AUGUSTUS	exon	86421401	86421591	.	-	.	ID=g18519.t2.exon4;Parent=g18519.t2;
OX465276.1_Tachina_grossa_genome_assembly,_chromosome:_3	AUGUSTUS	intron	86421592	86421677	0.83	-	.	ID=g18519.t2.intron4;Parent=g18519.t2;
OX465276.1_Tachina_grossa_genome_assembly,_chromosome:_3	AUGUSTUS	CDS	86421678	86421884	0.91	-	0	ID=g18519.t2.CDS5;Parent=g18519.t2;
OX465276.1_Tachina_grossa_genome_assembly,_chromosome:_3	AUGUSTUS	exon	86421678	86421884	.	-	.	ID=g18519.t2.exon5;Parent=g18519.t2;
OX465276.1_Tachina_grossa_genome_assembly,_chromosome:_3	AUGUSTUS	start_codon	86421882	86421884	.	-	0	ID=g18519.t2.start1;Parent=g18519.t2;
OX465276.1_Tachina_grossa_genome_assembly,_chromosome:_3	AUGUSTUS	mRNA	86416982	86421884	0.16	-	.	ID=g18519.t3;Parent=g18519;
OX465276.1_Tachina_grossa_genome_assembly,_chromosome:_3	AUGUSTUS	stop_codon	86416982	86416984	.	-	0	ID=g18519.t3.stop1;Parent=g18519.t3;
OX465276.1_Tachina_grossa_genome_assembly,_chromosome:_3	AUGUSTUS	CDS	86416982	86417184	0.7	-	2	ID=g18519.t3.CDS1;Parent=g18519.t3;
OX465276.1_Tachina_grossa_genome_assembly,_chromosome:_3	AUGUSTUS	exon	86416982	86417184	.	-	.	ID=g18519.t3.exon1;Parent=g18519.t3;
OX465276.1_Tachina_grossa_genome_assembly,_chromosome:_3	AUGUSTUS	intron	86417185	86419356	0.48	-	.	ID=g18519.t3.intron1;Parent=g18519.t3;
OX465276.1_Tachina_grossa_genome_assembly,_chromosome:_3	AUGUSTUS	CDS	86419357	86420009	0.95	-	1	ID=g18519.t3.CDS2;Parent=g18519.t3;
OX465276.1_Tachina_grossa_genome_assembly,_chromosome:_3	AUGUSTUS	exon	86419357	86420009	.	-	.	ID=g18519.t3.exon2;Parent=g18519.t3;
OX465276.1_Tachina_grossa_genome_assembly,_chromosome:_3	AUGUSTUS	intron	86420010	86421122	0.59	-	.	ID=g18519.t3.intron2;Parent=g18519.t3;
OX465276.1_Tachina_grossa_genome_assembly,_chromosome:_3	AUGUSTUS	CDS	86421123	86421344	0.46	-	1	ID=g18519.t3.CDS3;Parent=g18519.t3;
OX465276.1_Tachina_grossa_genome_assembly,_chromosome:_3	AUGUSTUS	exon	86421123	86421344	.	-	.	ID=g18519.t3.exon3;Parent=g18519.t3;
OX465276.1_Tachina_grossa_genome_assembly,_chromosome:_3	AUGUSTUS	intron	86421345	86421400	0.76	-	.	ID=g18519.t3.intron3;Parent=g18519.t3;
OX465276.1_Tachina_grossa_genome_assembly,_chromosome:_3	AUGUSTUS	CDS	86421401	86421591	0.71	-	0	ID=g18519.t3.CDS4;Parent=g18519.t3;
OX465276.1_Tachina_grossa_genome_assembly,_chromosome:_3	AUGUSTUS	exon	86421401	86421591	.	-	.	ID=g18519.t3.exon4;Parent=g18519.t3;
OX465276.1_Tachina_grossa_genome_assembly,_chromosome:_3	AUGUSTUS	intron	86421592	86421677	0.77	-	.	ID=g18519.t3.intron4;Parent=g18519.t3;
OX465276.1_Tachina_grossa_genome_assembly,_chromosome:_3	AUGUSTUS	CDS	86421678	86421884	0.83	-	0	ID=g18519.t3.CDS5;Parent=g18519.t3;
OX465276.1_Tachina_grossa_genome_assembly,_chromosome:_3	AUGUSTUS	exon	86421678	86421884	.	-	.	ID=g18519.t3.exon5;Parent=g18519.t3;
OX465276.1_Tachina_grossa_genome_assembly,_chromosome:_3	AUGUSTUS	start_codon	86421882	86421884	.	-	0	ID=g18519.t3.start1;Parent=g18519.t3;
OX465276.1_Tachina_grossa_genome_assembly,_chromosome:_3	AUGUSTUS	gene	86429873	86430366	.	+	.	ID=g18520;
OX465276.1_Tachina_grossa_genome_assembly,_chromosome:_3	AUGUSTUS	mRNA	86429873	86430366	1	+	.	ID=g18520.t1;Parent=g18520;
OX465276.1_Tachina_grossa_genome_assembly,_chromosome:_3	AUGUSTUS	start_codon	86429873	86429875	.	+	0	ID=g18520.t1.start1;Parent=g18520.t1;
OX465276.1_Tachina_grossa_genome_assembly,_chromosome:_3	AUGUSTUS	CDS	86429873	86430003	1	+	0	ID=g18520.t1.CDS1;Parent=g18520.t1;
OX465276.1_Tachina_grossa_genome_assembly,_chromosome:_3	AUGUSTUS	exon	86429873	86430003	.	+	.	ID=g18520.t1.exon1;Parent=g18520.t1;
OX465276.1_Tachina_grossa_genome_assembly,_chromosome:_3	AUGUSTUS	intron	86430004	86430068	1	+	.	ID=g18520.t1.intron1;Parent=g18520.t1;
OX465276.1_Tachina_grossa_genome_assembly,_chromosome:_3	AUGUSTUS	CDS	86430069	86430366	1	+	1	ID=g18520.t1.CDS2;Parent=g18520.t1;
OX465276.1_Tachina_grossa_genome_assembly,_chromosome:_3	AUGUSTUS	exon	86430069	86430366	.	+	.	ID=g18520.t1.exon2;Parent=g18520.t1;
OX465276.1_Tachina_grossa_genome_assembly,_chromosome:_3	AUGUSTUS	stop_codon	86430364	86430366	.	+	0	ID=g18520.t1.stop1;Parent=g18520.t1;
OX465276.1_Tachina_grossa_genome_assembly,_chromosome:_3	AUGUSTUS	gene	86432671	86443280	.	-	.	ID=g18521;
OX465276.1_Tachina_grossa_genome_assembly,_chromosome:_3	AUGUSTUS	mRNA	86432671	86443280	1	-	.	ID=g18521.t1;Parent=g18521;
OX465276.1_Tachina_grossa_genome_assembly,_chromosome:_3	AUGUSTUS	stop_codon	86432671	86432673	.	-	0	ID=g18521.t1.stop1;Parent=g18521.t1;
OX465276.1_Tachina_grossa_genome_assembly,_chromosome:_3	AUGUSTUS	CDS	86432671	86433320	1	-	2	ID=g18521.t1.CDS1;Parent=g18521.t1;
OX465276.1_Tachina_grossa_genome_assembly,_chromosome:_3	AUGUSTUS	exon	86432671	86433320	.	-	.	ID=g18521.t1.exon1;Parent=g18521.t1;
OX465276.1_Tachina_grossa_genome_assembly,_chromosome:_3	AUGUSTUS	intron	86433321	86433439	1	-	.	ID=g18521.t1.intron1;Parent=g18521.t1;
OX465276.1_Tachina_grossa_genome_assembly,_chromosome:_3	AUGUSTUS	CDS	86433440	86433487	1	-	2	ID=g18521.t1.CDS2;Parent=g18521.t1;
OX465276.1_Tachina_grossa_genome_assembly,_chromosome:_3	AUGUSTUS	exon	86433440	86433487	.	-	.	ID=g18521.t1.exon2;Parent=g18521.t1;
OX465276.1_Tachina_grossa_genome_assembly,_chromosome:_3	AUGUSTUS	intron	86433488	86434841	1	-	.	ID=g18521.t1.intron2;Parent=g18521.t1;
OX465276.1_Tachina_grossa_genome_assembly,_chromosome:_3	AUGUSTUS	CDS	86434842	86435522	1	-	2	ID=g18521.t1.CDS3;Parent=g18521.t1;
OX465276.1_Tachina_grossa_genome_assembly,_chromosome:_3	AUGUSTUS	exon	86434842	86435522	.	-	.	ID=g18521.t1.exon3;Parent=g18521.t1;
OX465276.1_Tachina_grossa_genome_assembly,_chromosome:_3	AUGUSTUS	intron	86435523	86435597	1	-	.	ID=g18521.t1.intron3;Parent=g18521.t1;
OX465276.1_Tachina_grossa_genome_assembly,_chromosome:_3	AUGUSTUS	CDS	86435598	86435765	1	-	2	ID=g18521.t1.CDS4;Parent=g18521.t1;
OX465276.1_Tachina_grossa_genome_assembly,_chromosome:_3	AUGUSTUS	exon	86435598	86435765	.	-	.	ID=g18521.t1.exon4;Parent=g18521.t1;
OX465276.1_Tachina_grossa_genome_assembly,_chromosome:_3	AUGUSTUS	intron	86435766	86442899	1	-	.	ID=g18521.t1.intron4;Parent=g18521.t1;
OX465276.1_Tachina_grossa_genome_assembly,_chromosome:_3	AUGUSTUS	CDS	86442900	86443011	1	-	0	ID=g18521.t1.CDS5;Parent=g18521.t1;
OX465276.1_Tachina_grossa_genome_assembly,_chromosome:_3	AUGUSTUS	exon	86442900	86443011	.	-	.	ID=g18521.t1.exon5;Parent=g18521.t1;
OX465276.1_Tachina_grossa_genome_assembly,_chromosome:_3	AUGUSTUS	intron	86443012	86443103	1	-	.	ID=g18521.t1.intron5;Parent=g18521.t1;
OX465276.1_Tachina_grossa_genome_assembly,_chromosome:_3	AUGUSTUS	CDS	86443104	86443280	1	-	0	ID=g18521.t1.CDS6;Parent=g18521.t1;
OX465276.1_Tachina_grossa_genome_assembly,_chromosome:_3	AUGUSTUS	exon	86443104	86443280	.	-	.	ID=g18521.t1.exon6;Parent=g18521.t1;
OX465276.1_Tachina_grossa_genome_assembly,_chromosome:_3	AUGUSTUS	start_codon	86443278	86443280	.	-	0	ID=g18521.t1.start1;Parent=g18521.t1;
OX465276.1_Tachina_grossa_genome_assembly,_chromosome:_3	AUGUSTUS	mRNA	86432671	86443280	1	-	.	ID=g18521.t2;Parent=g18521;
OX465276.1_Tachina_grossa_genome_assembly,_chromosome:_3	AUGUSTUS	stop_codon	86432671	86432673	.	-	0	ID=g18521.t2.stop1;Parent=g18521.t2;
OX465276.1_Tachina_grossa_genome_assembly,_chromosome:_3	AUGUSTUS	CDS	86432671	86433320	1	-	2	ID=g18521.t2.CDS1;Parent=g18521.t2;
OX465276.1_Tachina_grossa_genome_assembly,_chromosome:_3	AUGUSTUS	exon	86432671	86433320	.	-	.	ID=g18521.t2.exon1;Parent=g18521.t2;
OX465276.1_Tachina_grossa_genome_assembly,_chromosome:_3	AUGUSTUS	intron	86433321	86434841	1	-	.	ID=g18521.t2.intron1;Parent=g18521.t2;
OX465276.1_Tachina_grossa_genome_assembly,_chromosome:_3	AUGUSTUS	CDS	86434842	86435522	1	-	2	ID=g18521.t2.CDS2;Parent=g18521.t2;
OX465276.1_Tachina_grossa_genome_assembly,_chromosome:_3	AUGUSTUS	exon	86434842	86435522	.	-	.	ID=g18521.t2.exon2;Parent=g18521.t2;
OX465276.1_Tachina_grossa_genome_assembly,_chromosome:_3	AUGUSTUS	intron	86435523	86435597	1	-	.	ID=g18521.t2.intron2;Parent=g18521.t2;
OX465276.1_Tachina_grossa_genome_assembly,_chromosome:_3	AUGUSTUS	CDS	86435598	86435765	1	-	2	ID=g18521.t2.CDS3;Parent=g18521.t2;
OX465276.1_Tachina_grossa_genome_assembly,_chromosome:_3	AUGUSTUS	exon	86435598	86435765	.	-	.	ID=g18521.t2.exon3;Parent=g18521.t2;
OX465276.1_Tachina_grossa_genome_assembly,_chromosome:_3	AUGUSTUS	intron	86435766	86442899	1	-	.	ID=g18521.t2.intron3;Parent=g18521.t2;
OX465276.1_Tachina_grossa_genome_assembly,_chromosome:_3	AUGUSTUS	CDS	86442900	86443011	1	-	0	ID=g18521.t2.CDS4;Parent=g18521.t2;
OX465276.1_Tachina_grossa_genome_assembly,_chromosome:_3	AUGUSTUS	exon	86442900	86443011	.	-	.	ID=g18521.t2.exon4;Parent=g18521.t2;
OX465276.1_Tachina_grossa_genome_assembly,_chromosome:_3	AUGUSTUS	intron	86443012	86443103	1	-	.	ID=g18521.t2.intron4;Parent=g18521.t2;
OX465276.1_Tachina_grossa_genome_assembly,_chromosome:_3	AUGUSTUS	CDS	86443104	86443280	1	-	0	ID=g18521.t2.CDS5;Parent=g18521.t2;
OX465276.1_Tachina_grossa_genome_assembly,_chromosome:_3	AUGUSTUS	exon	86443104	86443280	.	-	.	ID=g18521.t2.exon5;Parent=g18521.t2;
OX465276.1_Tachina_grossa_genome_assembly,_chromosome:_3	AUGUSTUS	start_codon	86443278	86443280	.	-	0	ID=g18521.t2.start1;Parent=g18521.t2;
OX465276.1_Tachina_grossa_genome_assembly,_chromosome:_3	AUGUSTUS	gene	86478412	86482269	.	-	.	ID=g18522;
OX465276.1_Tachina_grossa_genome_assembly,_chromosome:_3	AUGUSTUS	mRNA	86478412	86482269	0.32	-	.	ID=g18522.t1;Parent=g18522;
OX465276.1_Tachina_grossa_genome_assembly,_chromosome:_3	AUGUSTUS	stop_codon	86478412	86478414	.	-	0	ID=g18522.t1.stop1;Parent=g18522.t1;
OX465276.1_Tachina_grossa_genome_assembly,_chromosome:_3	AUGUSTUS	CDS	86478412	86478460	0.9	-	1	ID=g18522.t1.CDS1;Parent=g18522.t1;
OX465276.1_Tachina_grossa_genome_assembly,_chromosome:_3	AUGUSTUS	exon	86478412	86478460	.	-	.	ID=g18522.t1.exon1;Parent=g18522.t1;
OX465276.1_Tachina_grossa_genome_assembly,_chromosome:_3	AUGUSTUS	intron	86478461	86479601	0.86	-	.	ID=g18522.t1.intron1;Parent=g18522.t1;
OX465276.1_Tachina_grossa_genome_assembly,_chromosome:_3	AUGUSTUS	CDS	86479602	86479819	0.88	-	0	ID=g18522.t1.CDS2;Parent=g18522.t1;
OX465276.1_Tachina_grossa_genome_assembly,_chromosome:_3	AUGUSTUS	exon	86479602	86479819	.	-	.	ID=g18522.t1.exon2;Parent=g18522.t1;
OX465276.1_Tachina_grossa_genome_assembly,_chromosome:_3	AUGUSTUS	intron	86479820	86481216	0.61	-	.	ID=g18522.t1.intron2;Parent=g18522.t1;
OX465276.1_Tachina_grossa_genome_assembly,_chromosome:_3	AUGUSTUS	CDS	86481217	86481311	0.42	-	2	ID=g18522.t1.CDS3;Parent=g18522.t1;
OX465276.1_Tachina_grossa_genome_assembly,_chromosome:_3	AUGUSTUS	exon	86481217	86481311	.	-	.	ID=g18522.t1.exon3;Parent=g18522.t1;
OX465276.1_Tachina_grossa_genome_assembly,_chromosome:_3	AUGUSTUS	intron	86481312	86481392	0.74	-	.	ID=g18522.t1.intron3;Parent=g18522.t1;
OX465276.1_Tachina_grossa_genome_assembly,_chromosome:_3	AUGUSTUS	CDS	86481393	86481455	0.74	-	2	ID=g18522.t1.CDS4;Parent=g18522.t1;
OX465276.1_Tachina_grossa_genome_assembly,_chromosome:_3	AUGUSTUS	exon	86481393	86481455	.	-	.	ID=g18522.t1.exon4;Parent=g18522.t1;
OX465276.1_Tachina_grossa_genome_assembly,_chromosome:_3	AUGUSTUS	intron	86481456	86481505	1	-	.	ID=g18522.t1.intron4;Parent=g18522.t1;
OX465276.1_Tachina_grossa_genome_assembly,_chromosome:_3	AUGUSTUS	CDS	86481506	86482066	0.95	-	2	ID=g18522.t1.CDS5;Parent=g18522.t1;
OX465276.1_Tachina_grossa_genome_assembly,_chromosome:_3	AUGUSTUS	exon	86481506	86482066	.	-	.	ID=g18522.t1.exon5;Parent=g18522.t1;
OX465276.1_Tachina_grossa_genome_assembly,_chromosome:_3	AUGUSTUS	intron	86482067	86482136	0.95	-	.	ID=g18522.t1.intron5;Parent=g18522.t1;
OX465276.1_Tachina_grossa_genome_assembly,_chromosome:_3	AUGUSTUS	CDS	86482137	86482269	0.98	-	0	ID=g18522.t1.CDS6;Parent=g18522.t1;
OX465276.1_Tachina_grossa_genome_assembly,_chromosome:_3	AUGUSTUS	exon	86482137	86482269	.	-	.	ID=g18522.t1.exon6;Parent=g18522.t1;
OX465276.1_Tachina_grossa_genome_assembly,_chromosome:_3	AUGUSTUS	start_codon	86482267	86482269	.	-	0	ID=g18522.t1.start1;Parent=g18522.t1;
OX465276.1_Tachina_grossa_genome_assembly,_chromosome:_3	AUGUSTUS	gene	86495303	86499489	.	-	.	ID=g18523;
OX465276.1_Tachina_grossa_genome_assembly,_chromosome:_3	AUGUSTUS	mRNA	86495303	86499489	0.27	-	.	ID=g18523.t1;Parent=g18523;
OX465276.1_Tachina_grossa_genome_assembly,_chromosome:_3	AUGUSTUS	stop_codon	86495303	86495305	.	-	0	ID=g18523.t1.stop1;Parent=g18523.t1;
OX465276.1_Tachina_grossa_genome_assembly,_chromosome:_3	AUGUSTUS	CDS	86495303	86495351	0.83	-	1	ID=g18523.t1.CDS1;Parent=g18523.t1;
OX465276.1_Tachina_grossa_genome_assembly,_chromosome:_3	AUGUSTUS	exon	86495303	86495351	.	-	.	ID=g18523.t1.exon1;Parent=g18523.t1;
OX465276.1_Tachina_grossa_genome_assembly,_chromosome:_3	AUGUSTUS	intron	86495352	86496821	0.77	-	.	ID=g18523.t1.intron1;Parent=g18523.t1;
OX465276.1_Tachina_grossa_genome_assembly,_chromosome:_3	AUGUSTUS	CDS	86496822	86497039	0.79	-	0	ID=g18523.t1.CDS2;Parent=g18523.t1;
OX465276.1_Tachina_grossa_genome_assembly,_chromosome:_3	AUGUSTUS	exon	86496822	86497039	.	-	.	ID=g18523.t1.exon2;Parent=g18523.t1;
OX465276.1_Tachina_grossa_genome_assembly,_chromosome:_3	AUGUSTUS	intron	86497040	86498436	0.52	-	.	ID=g18523.t1.intron2;Parent=g18523.t1;
OX465276.1_Tachina_grossa_genome_assembly,_chromosome:_3	AUGUSTUS	CDS	86498437	86498531	0.37	-	2	ID=g18523.t1.CDS3;Parent=g18523.t1;
OX465276.1_Tachina_grossa_genome_assembly,_chromosome:_3	AUGUSTUS	exon	86498437	86498531	.	-	.	ID=g18523.t1.exon3;Parent=g18523.t1;
OX465276.1_Tachina_grossa_genome_assembly,_chromosome:_3	AUGUSTUS	intron	86498532	86498612	0.71	-	.	ID=g18523.t1.intron3;Parent=g18523.t1;
OX465276.1_Tachina_grossa_genome_assembly,_chromosome:_3	AUGUSTUS	CDS	86498613	86498675	0.71	-	2	ID=g18523.t1.CDS4;Parent=g18523.t1;
OX465276.1_Tachina_grossa_genome_assembly,_chromosome:_3	AUGUSTUS	exon	86498613	86498675	.	-	.	ID=g18523.t1.exon4;Parent=g18523.t1;
OX465276.1_Tachina_grossa_genome_assembly,_chromosome:_3	AUGUSTUS	intron	86498676	86498725	1	-	.	ID=g18523.t1.intron4;Parent=g18523.t1;
OX465276.1_Tachina_grossa_genome_assembly,_chromosome:_3	AUGUSTUS	CDS	86498726	86499286	0.91	-	2	ID=g18523.t1.CDS5;Parent=g18523.t1;
OX465276.1_Tachina_grossa_genome_assembly,_chromosome:_3	AUGUSTUS	exon	86498726	86499286	.	-	.	ID=g18523.t1.exon5;Parent=g18523.t1;
OX465276.1_Tachina_grossa_genome_assembly,_chromosome:_3	AUGUSTUS	intron	86499287	86499356	0.91	-	.	ID=g18523.t1.intron5;Parent=g18523.t1;
OX465276.1_Tachina_grossa_genome_assembly,_chromosome:_3	AUGUSTUS	CDS	86499357	86499489	0.92	-	0	ID=g18523.t1.CDS6;Parent=g18523.t1;
OX465276.1_Tachina_grossa_genome_assembly,_chromosome:_3	AUGUSTUS	exon	86499357	86499489	.	-	.	ID=g18523.t1.exon6;Parent=g18523.t1;
OX465276.1_Tachina_grossa_genome_assembly,_chromosome:_3	AUGUSTUS	start_codon	86499487	86499489	.	-	0	ID=g18523.t1.start1;Parent=g18523.t1;
OX465276.1_Tachina_grossa_genome_assembly,_chromosome:_3	AUGUSTUS	gene	86512495	86516681	.	-	.	ID=g18524;
OX465276.1_Tachina_grossa_genome_assembly,_chromosome:_3	AUGUSTUS	mRNA	86512495	86516681	0.13	-	.	ID=g18524.t1;Parent=g18524;
OX465276.1_Tachina_grossa_genome_assembly,_chromosome:_3	AUGUSTUS	stop_codon	86512495	86512497	.	-	0	ID=g18524.t1.stop1;Parent=g18524.t1;
OX465276.1_Tachina_grossa_genome_assembly,_chromosome:_3	AUGUSTUS	CDS	86512495	86512543	0.84	-	1	ID=g18524.t1.CDS1;Parent=g18524.t1;
OX465276.1_Tachina_grossa_genome_assembly,_chromosome:_3	AUGUSTUS	exon	86512495	86512543	.	-	.	ID=g18524.t1.exon1;Parent=g18524.t1;
OX465276.1_Tachina_grossa_genome_assembly,_chromosome:_3	AUGUSTUS	intron	86512544	86514013	0.82	-	.	ID=g18524.t1.intron1;Parent=g18524.t1;
OX465276.1_Tachina_grossa_genome_assembly,_chromosome:_3	AUGUSTUS	CDS	86514014	86514231	0.86	-	0	ID=g18524.t1.CDS2;Parent=g18524.t1;
OX465276.1_Tachina_grossa_genome_assembly,_chromosome:_3	AUGUSTUS	exon	86514014	86514231	.	-	.	ID=g18524.t1.exon2;Parent=g18524.t1;
OX465276.1_Tachina_grossa_genome_assembly,_chromosome:_3	AUGUSTUS	intron	86514232	86515628	0.44	-	.	ID=g18524.t1.intron2;Parent=g18524.t1;
OX465276.1_Tachina_grossa_genome_assembly,_chromosome:_3	AUGUSTUS	CDS	86515629	86515723	0.32	-	2	ID=g18524.t1.CDS3;Parent=g18524.t1;
OX465276.1_Tachina_grossa_genome_assembly,_chromosome:_3	AUGUSTUS	exon	86515629	86515723	.	-	.	ID=g18524.t1.exon3;Parent=g18524.t1;
OX465276.1_Tachina_grossa_genome_assembly,_chromosome:_3	AUGUSTUS	intron	86515724	86515804	0.34	-	.	ID=g18524.t1.intron3;Parent=g18524.t1;
OX465276.1_Tachina_grossa_genome_assembly,_chromosome:_3	AUGUSTUS	CDS	86515805	86515863	0.3	-	1	ID=g18524.t1.CDS4;Parent=g18524.t1;
OX465276.1_Tachina_grossa_genome_assembly,_chromosome:_3	AUGUSTUS	exon	86515805	86515863	.	-	.	ID=g18524.t1.exon4;Parent=g18524.t1;
OX465276.1_Tachina_grossa_genome_assembly,_chromosome:_3	AUGUSTUS	intron	86515864	86515913	0.53	-	.	ID=g18524.t1.intron4;Parent=g18524.t1;
OX465276.1_Tachina_grossa_genome_assembly,_chromosome:_3	AUGUSTUS	CDS	86515914	86516478	0.5	-	2	ID=g18524.t1.CDS5;Parent=g18524.t1;
OX465276.1_Tachina_grossa_genome_assembly,_chromosome:_3	AUGUSTUS	exon	86515914	86516478	.	-	.	ID=g18524.t1.exon5;Parent=g18524.t1;
OX465276.1_Tachina_grossa_genome_assembly,_chromosome:_3	AUGUSTUS	intron	86516479	86516548	0.95	-	.	ID=g18524.t1.intron5;Parent=g18524.t1;
OX465276.1_Tachina_grossa_genome_assembly,_chromosome:_3	AUGUSTUS	CDS	86516549	86516681	0.96	-	0	ID=g18524.t1.CDS6;Parent=g18524.t1;
OX465276.1_Tachina_grossa_genome_assembly,_chromosome:_3	AUGUSTUS	exon	86516549	86516681	.	-	.	ID=g18524.t1.exon6;Parent=g18524.t1;
OX465276.1_Tachina_grossa_genome_assembly,_chromosome:_3	AUGUSTUS	start_codon	86516679	86516681	.	-	0	ID=g18524.t1.start1;Parent=g18524.t1;
OX465276.1_Tachina_grossa_genome_assembly,_chromosome:_3	AUGUSTUS	gene	86518014	86519878	.	+	.	ID=g18525;
OX465276.1_Tachina_grossa_genome_assembly,_chromosome:_3	AUGUSTUS	mRNA	86518014	86519878	0.45	+	.	ID=g18525.t1;Parent=g18525;
OX465276.1_Tachina_grossa_genome_assembly,_chromosome:_3	AUGUSTUS	start_codon	86518014	86518016	.	+	0	ID=g18525.t1.start1;Parent=g18525.t1;
OX465276.1_Tachina_grossa_genome_assembly,_chromosome:_3	AUGUSTUS	CDS	86518014	86519032	0.79	+	0	ID=g18525.t1.CDS1;Parent=g18525.t1;
OX465276.1_Tachina_grossa_genome_assembly,_chromosome:_3	AUGUSTUS	exon	86518014	86519032	.	+	.	ID=g18525.t1.exon1;Parent=g18525.t1;
OX465276.1_Tachina_grossa_genome_assembly,_chromosome:_3	AUGUSTUS	intron	86519033	86519223	0.45	+	.	ID=g18525.t1.intron1;Parent=g18525.t1;
OX465276.1_Tachina_grossa_genome_assembly,_chromosome:_3	AUGUSTUS	CDS	86519224	86519878	0.45	+	1	ID=g18525.t1.CDS2;Parent=g18525.t1;
OX465276.1_Tachina_grossa_genome_assembly,_chromosome:_3	AUGUSTUS	exon	86519224	86519878	.	+	.	ID=g18525.t1.exon2;Parent=g18525.t1;
OX465276.1_Tachina_grossa_genome_assembly,_chromosome:_3	AUGUSTUS	stop_codon	86519876	86519878	.	+	0	ID=g18525.t1.stop1;Parent=g18525.t1;
OX465276.1_Tachina_grossa_genome_assembly,_chromosome:_3	AUGUSTUS	gene	86519980	86520686	.	+	.	ID=g18526;
OX465276.1_Tachina_grossa_genome_assembly,_chromosome:_3	AUGUSTUS	mRNA	86519980	86520686	1	+	.	ID=g18526.t1;Parent=g18526;
OX465276.1_Tachina_grossa_genome_assembly,_chromosome:_3	AUGUSTUS	start_codon	86519980	86519982	.	+	0	ID=g18526.t1.start1;Parent=g18526.t1;
OX465276.1_Tachina_grossa_genome_assembly,_chromosome:_3	AUGUSTUS	CDS	86519980	86520267	1	+	0	ID=g18526.t1.CDS1;Parent=g18526.t1;
OX465276.1_Tachina_grossa_genome_assembly,_chromosome:_3	AUGUSTUS	exon	86519980	86520267	.	+	.	ID=g18526.t1.exon1;Parent=g18526.t1;
OX465276.1_Tachina_grossa_genome_assembly,_chromosome:_3	AUGUSTUS	intron	86520268	86520327	1	+	.	ID=g18526.t1.intron1;Parent=g18526.t1;
OX465276.1_Tachina_grossa_genome_assembly,_chromosome:_3	AUGUSTUS	CDS	86520328	86520478	1	+	0	ID=g18526.t1.CDS2;Parent=g18526.t1;
OX465276.1_Tachina_grossa_genome_assembly,_chromosome:_3	AUGUSTUS	exon	86520328	86520478	.	+	.	ID=g18526.t1.exon2;Parent=g18526.t1;
OX465276.1_Tachina_grossa_genome_assembly,_chromosome:_3	AUGUSTUS	intron	86520479	86520549	1	+	.	ID=g18526.t1.intron2;Parent=g18526.t1;
OX465276.1_Tachina_grossa_genome_assembly,_chromosome:_3	AUGUSTUS	CDS	86520550	86520686	1	+	2	ID=g18526.t1.CDS3;Parent=g18526.t1;
OX465276.1_Tachina_grossa_genome_assembly,_chromosome:_3	AUGUSTUS	exon	86520550	86520686	.	+	.	ID=g18526.t1.exon3;Parent=g18526.t1;
OX465276.1_Tachina_grossa_genome_assembly,_chromosome:_3	AUGUSTUS	stop_codon	86520684	86520686	.	+	0	ID=g18526.t1.stop1;Parent=g18526.t1;
OX465276.1_Tachina_grossa_genome_assembly,_chromosome:_3	AUGUSTUS	gene	86558975	86559527	.	+	.	ID=g18527;
OX465276.1_Tachina_grossa_genome_assembly,_chromosome:_3	AUGUSTUS	mRNA	86558975	86559527	0.93	+	.	ID=g18527.t1;Parent=g18527;
OX465276.1_Tachina_grossa_genome_assembly,_chromosome:_3	AUGUSTUS	start_codon	86558975	86558977	.	+	0	ID=g18527.t1.start1;Parent=g18527.t1;
OX465276.1_Tachina_grossa_genome_assembly,_chromosome:_3	AUGUSTUS	CDS	86558975	86559115	0.98	+	0	ID=g18527.t1.CDS1;Parent=g18527.t1;
OX465276.1_Tachina_grossa_genome_assembly,_chromosome:_3	AUGUSTUS	exon	86558975	86559115	.	+	.	ID=g18527.t1.exon1;Parent=g18527.t1;
OX465276.1_Tachina_grossa_genome_assembly,_chromosome:_3	AUGUSTUS	intron	86559116	86559419	0.93	+	.	ID=g18527.t1.intron1;Parent=g18527.t1;
OX465276.1_Tachina_grossa_genome_assembly,_chromosome:_3	AUGUSTUS	CDS	86559420	86559527	0.93	+	0	ID=g18527.t1.CDS2;Parent=g18527.t1;
OX465276.1_Tachina_grossa_genome_assembly,_chromosome:_3	AUGUSTUS	exon	86559420	86559527	.	+	.	ID=g18527.t1.exon2;Parent=g18527.t1;
OX465276.1_Tachina_grossa_genome_assembly,_chromosome:_3	AUGUSTUS	stop_codon	86559525	86559527	.	+	0	ID=g18527.t1.stop1;Parent=g18527.t1;
OX465276.1_Tachina_grossa_genome_assembly,_chromosome:_3	GeneMark.hmm3	mRNA	86558975	86559151	.	+	.	ID=g18527.t2;Parent=g18527;
OX465276.1_Tachina_grossa_genome_assembly,_chromosome:_3	GeneMark.hmm3	start_codon	86558975	86558977	.	+	0	ID=g18527.t2.start1;Parent=g18527.t2;
OX465276.1_Tachina_grossa_genome_assembly,_chromosome:_3	GeneMark.hmm3	CDS	86558975	86559115	.	+	0	ID=g18527.t2.CDS1;Parent=g18527.t2;
OX465276.1_Tachina_grossa_genome_assembly,_chromosome:_3	GeneMark.hmm3	exon	86558975	86559115	0	+	.	ID=g18527.t2.exon1;Parent=g18527.t2;
OX465276.1_Tachina_grossa_genome_assembly,_chromosome:_3	GeneMark.hmm3	intron	86559116	86559145	.	+	0	ID=g18527.t2.intron1;Parent=g18527.t2;
OX465276.1_Tachina_grossa_genome_assembly,_chromosome:_3	GeneMark.hmm3	CDS	86559146	86559151	.	+	0	ID=g18527.t2.CDS2;Parent=g18527.t2;
OX465276.1_Tachina_grossa_genome_assembly,_chromosome:_3	GeneMark.hmm3	exon	86559146	86559151	0	+	.	ID=g18527.t2.exon2;Parent=g18527.t2;
OX465276.1_Tachina_grossa_genome_assembly,_chromosome:_3	GeneMark.hmm3	stop_codon	86559149	86559151	.	+	0	ID=g18527.t2.stop1;Parent=g18527.t2;
OX465276.1_Tachina_grossa_genome_assembly,_chromosome:_3	AUGUSTUS	gene	86587878	86595534	.	+	.	ID=g18528;
OX465276.1_Tachina_grossa_genome_assembly,_chromosome:_3	AUGUSTUS	mRNA	86587878	86595534	1	+	.	ID=g18528.t1;Parent=g18528;
OX465276.1_Tachina_grossa_genome_assembly,_chromosome:_3	AUGUSTUS	start_codon	86587878	86587880	.	+	0	ID=g18528.t1.start1;Parent=g18528.t1;
OX465276.1_Tachina_grossa_genome_assembly,_chromosome:_3	AUGUSTUS	CDS	86587878	86588071	1	+	0	ID=g18528.t1.CDS1;Parent=g18528.t1;
OX465276.1_Tachina_grossa_genome_assembly,_chromosome:_3	AUGUSTUS	exon	86587878	86588071	.	+	.	ID=g18528.t1.exon1;Parent=g18528.t1;
OX465276.1_Tachina_grossa_genome_assembly,_chromosome:_3	AUGUSTUS	intron	86588072	86588124	1	+	.	ID=g18528.t1.intron1;Parent=g18528.t1;
OX465276.1_Tachina_grossa_genome_assembly,_chromosome:_3	AUGUSTUS	CDS	86588125	86588333	1	+	1	ID=g18528.t1.CDS2;Parent=g18528.t1;
OX465276.1_Tachina_grossa_genome_assembly,_chromosome:_3	AUGUSTUS	exon	86588125	86588333	.	+	.	ID=g18528.t1.exon2;Parent=g18528.t1;
OX465276.1_Tachina_grossa_genome_assembly,_chromosome:_3	AUGUSTUS	intron	86588334	86595361	1	+	.	ID=g18528.t1.intron2;Parent=g18528.t1;
OX465276.1_Tachina_grossa_genome_assembly,_chromosome:_3	AUGUSTUS	CDS	86595362	86595534	1	+	2	ID=g18528.t1.CDS3;Parent=g18528.t1;
OX465276.1_Tachina_grossa_genome_assembly,_chromosome:_3	AUGUSTUS	exon	86595362	86595534	.	+	.	ID=g18528.t1.exon3;Parent=g18528.t1;
OX465276.1_Tachina_grossa_genome_assembly,_chromosome:_3	AUGUSTUS	stop_codon	86595532	86595534	.	+	0	ID=g18528.t1.stop1;Parent=g18528.t1;
OX465276.1_Tachina_grossa_genome_assembly,_chromosome:_3	AUGUSTUS	gene	86607630	86616438	.	-	.	ID=g18529;
OX465276.1_Tachina_grossa_genome_assembly,_chromosome:_3	AUGUSTUS	mRNA	86607630	86616438	0.95	-	.	ID=g18529.t1;Parent=g18529;
OX465276.1_Tachina_grossa_genome_assembly,_chromosome:_3	AUGUSTUS	stop_codon	86607630	86607632	.	-	0	ID=g18529.t1.stop1;Parent=g18529.t1;
OX465276.1_Tachina_grossa_genome_assembly,_chromosome:_3	AUGUSTUS	CDS	86607630	86610235	1	-	2	ID=g18529.t1.CDS1;Parent=g18529.t1;
OX465276.1_Tachina_grossa_genome_assembly,_chromosome:_3	AUGUSTUS	exon	86607630	86610235	.	-	.	ID=g18529.t1.exon1;Parent=g18529.t1;
OX465276.1_Tachina_grossa_genome_assembly,_chromosome:_3	AUGUSTUS	intron	86610236	86610364	1	-	.	ID=g18529.t1.intron1;Parent=g18529.t1;
OX465276.1_Tachina_grossa_genome_assembly,_chromosome:_3	AUGUSTUS	CDS	86610365	86610567	1	-	1	ID=g18529.t1.CDS2;Parent=g18529.t1;
OX465276.1_Tachina_grossa_genome_assembly,_chromosome:_3	AUGUSTUS	exon	86610365	86610567	.	-	.	ID=g18529.t1.exon2;Parent=g18529.t1;
OX465276.1_Tachina_grossa_genome_assembly,_chromosome:_3	AUGUSTUS	intron	86610568	86610623	1	-	.	ID=g18529.t1.intron2;Parent=g18529.t1;
OX465276.1_Tachina_grossa_genome_assembly,_chromosome:_3	AUGUSTUS	CDS	86610624	86610802	1	-	0	ID=g18529.t1.CDS3;Parent=g18529.t1;
OX465276.1_Tachina_grossa_genome_assembly,_chromosome:_3	AUGUSTUS	exon	86610624	86610802	.	-	.	ID=g18529.t1.exon3;Parent=g18529.t1;
OX465276.1_Tachina_grossa_genome_assembly,_chromosome:_3	AUGUSTUS	intron	86610803	86610880	1	-	.	ID=g18529.t1.intron3;Parent=g18529.t1;
OX465276.1_Tachina_grossa_genome_assembly,_chromosome:_3	AUGUSTUS	CDS	86610881	86611103	1	-	1	ID=g18529.t1.CDS4;Parent=g18529.t1;
OX465276.1_Tachina_grossa_genome_assembly,_chromosome:_3	AUGUSTUS	exon	86610881	86611103	.	-	.	ID=g18529.t1.exon4;Parent=g18529.t1;
OX465276.1_Tachina_grossa_genome_assembly,_chromosome:_3	AUGUSTUS	intron	86611104	86616175	1	-	.	ID=g18529.t1.intron4;Parent=g18529.t1;
OX465276.1_Tachina_grossa_genome_assembly,_chromosome:_3	AUGUSTUS	CDS	86616176	86616438	0.95	-	0	ID=g18529.t1.CDS5;Parent=g18529.t1;
OX465276.1_Tachina_grossa_genome_assembly,_chromosome:_3	AUGUSTUS	exon	86616176	86616438	.	-	.	ID=g18529.t1.exon5;Parent=g18529.t1;
OX465276.1_Tachina_grossa_genome_assembly,_chromosome:_3	AUGUSTUS	start_codon	86616436	86616438	.	-	0	ID=g18529.t1.start1;Parent=g18529.t1;
OX465276.1_Tachina_grossa_genome_assembly,_chromosome:_3	AUGUSTUS	gene	86652714	86653052	.	-	.	ID=g18530;
OX465276.1_Tachina_grossa_genome_assembly,_chromosome:_3	AUGUSTUS	mRNA	86652714	86653052	1	-	.	ID=g18530.t1;Parent=g18530;
OX465276.1_Tachina_grossa_genome_assembly,_chromosome:_3	AUGUSTUS	stop_codon	86652714	86652716	.	-	0	ID=g18530.t1.stop1;Parent=g18530.t1;
OX465276.1_Tachina_grossa_genome_assembly,_chromosome:_3	AUGUSTUS	CDS	86652714	86653052	1	-	0	ID=g18530.t1.CDS1;Parent=g18530.t1;
OX465276.1_Tachina_grossa_genome_assembly,_chromosome:_3	AUGUSTUS	exon	86652714	86653052	.	-	.	ID=g18530.t1.exon1;Parent=g18530.t1;
OX465276.1_Tachina_grossa_genome_assembly,_chromosome:_3	AUGUSTUS	start_codon	86653050	86653052	.	-	0	ID=g18530.t1.start1;Parent=g18530.t1;
OX465276.1_Tachina_grossa_genome_assembly,_chromosome:_3	AUGUSTUS	gene	86655827	86661454	.	+	.	ID=g18531;
OX465276.1_Tachina_grossa_genome_assembly,_chromosome:_3	AUGUSTUS	mRNA	86655827	86661454	1	+	.	ID=g18531.t1;Parent=g18531;
OX465276.1_Tachina_grossa_genome_assembly,_chromosome:_3	AUGUSTUS	start_codon	86655827	86655829	.	+	0	ID=g18531.t1.start1;Parent=g18531.t1;
OX465276.1_Tachina_grossa_genome_assembly,_chromosome:_3	AUGUSTUS	CDS	86655827	86655927	1	+	0	ID=g18531.t1.CDS1;Parent=g18531.t1;
OX465276.1_Tachina_grossa_genome_assembly,_chromosome:_3	AUGUSTUS	exon	86655827	86655927	.	+	.	ID=g18531.t1.exon1;Parent=g18531.t1;
OX465276.1_Tachina_grossa_genome_assembly,_chromosome:_3	AUGUSTUS	intron	86655928	86655982	1	+	.	ID=g18531.t1.intron1;Parent=g18531.t1;
OX465276.1_Tachina_grossa_genome_assembly,_chromosome:_3	AUGUSTUS	CDS	86655983	86656545	1	+	1	ID=g18531.t1.CDS2;Parent=g18531.t1;
OX465276.1_Tachina_grossa_genome_assembly,_chromosome:_3	AUGUSTUS	exon	86655983	86656545	.	+	.	ID=g18531.t1.exon2;Parent=g18531.t1;
OX465276.1_Tachina_grossa_genome_assembly,_chromosome:_3	AUGUSTUS	intron	86656546	86661176	1	+	.	ID=g18531.t1.intron2;Parent=g18531.t1;
OX465276.1_Tachina_grossa_genome_assembly,_chromosome:_3	AUGUSTUS	CDS	86661177	86661454	1	+	2	ID=g18531.t1.CDS3;Parent=g18531.t1;
OX465276.1_Tachina_grossa_genome_assembly,_chromosome:_3	AUGUSTUS	exon	86661177	86661454	.	+	.	ID=g18531.t1.exon3;Parent=g18531.t1;
OX465276.1_Tachina_grossa_genome_assembly,_chromosome:_3	AUGUSTUS	stop_codon	86661452	86661454	.	+	0	ID=g18531.t1.stop1;Parent=g18531.t1;
OX465276.1_Tachina_grossa_genome_assembly,_chromosome:_3	AUGUSTUS	gene	86669627	86670462	.	+	.	ID=g18532;
OX465276.1_Tachina_grossa_genome_assembly,_chromosome:_3	AUGUSTUS	mRNA	86669627	86670462	1	+	.	ID=g18532.t1;Parent=g18532;
OX465276.1_Tachina_grossa_genome_assembly,_chromosome:_3	AUGUSTUS	start_codon	86669627	86669629	.	+	0	ID=g18532.t1.start1;Parent=g18532.t1;
OX465276.1_Tachina_grossa_genome_assembly,_chromosome:_3	AUGUSTUS	CDS	86669627	86669764	1	+	0	ID=g18532.t1.CDS1;Parent=g18532.t1;
OX465276.1_Tachina_grossa_genome_assembly,_chromosome:_3	AUGUSTUS	exon	86669627	86669764	.	+	.	ID=g18532.t1.exon1;Parent=g18532.t1;
OX465276.1_Tachina_grossa_genome_assembly,_chromosome:_3	AUGUSTUS	intron	86669765	86669829	1	+	.	ID=g18532.t1.intron1;Parent=g18532.t1;
OX465276.1_Tachina_grossa_genome_assembly,_chromosome:_3	AUGUSTUS	CDS	86669830	86670462	1	+	0	ID=g18532.t1.CDS2;Parent=g18532.t1;
OX465276.1_Tachina_grossa_genome_assembly,_chromosome:_3	AUGUSTUS	exon	86669830	86670462	.	+	.	ID=g18532.t1.exon2;Parent=g18532.t1;
OX465276.1_Tachina_grossa_genome_assembly,_chromosome:_3	AUGUSTUS	stop_codon	86670460	86670462	.	+	0	ID=g18532.t1.stop1;Parent=g18532.t1;
OX465276.1_Tachina_grossa_genome_assembly,_chromosome:_3	AUGUSTUS	gene	86684323	86685876	.	+	.	ID=g18533;
OX465276.1_Tachina_grossa_genome_assembly,_chromosome:_3	AUGUSTUS	mRNA	86684323	86685876	1	+	.	ID=g18533.t1;Parent=g18533;
OX465276.1_Tachina_grossa_genome_assembly,_chromosome:_3	AUGUSTUS	start_codon	86684323	86684325	.	+	0	ID=g18533.t1.start1;Parent=g18533.t1;
OX465276.1_Tachina_grossa_genome_assembly,_chromosome:_3	AUGUSTUS	CDS	86684323	86685876	1	+	0	ID=g18533.t1.CDS1;Parent=g18533.t1;
OX465276.1_Tachina_grossa_genome_assembly,_chromosome:_3	AUGUSTUS	exon	86684323	86685876	.	+	.	ID=g18533.t1.exon1;Parent=g18533.t1;
OX465276.1_Tachina_grossa_genome_assembly,_chromosome:_3	AUGUSTUS	stop_codon	86685874	86685876	.	+	0	ID=g18533.t1.stop1;Parent=g18533.t1;
OX465276.1_Tachina_grossa_genome_assembly,_chromosome:_3	AUGUSTUS	gene	86727982	86728500	.	-	.	ID=g18534;
OX465276.1_Tachina_grossa_genome_assembly,_chromosome:_3	AUGUSTUS	mRNA	86727982	86728290	0.77	-	.	ID=g18534.t1;Parent=g18534;
OX465276.1_Tachina_grossa_genome_assembly,_chromosome:_3	AUGUSTUS	stop_codon	86727982	86727984	.	-	0	ID=g18534.t1.stop1;Parent=g18534.t1;
OX465276.1_Tachina_grossa_genome_assembly,_chromosome:_3	AUGUSTUS	CDS	86727982	86728290	0.77	-	0	ID=g18534.t1.CDS1;Parent=g18534.t1;
OX465276.1_Tachina_grossa_genome_assembly,_chromosome:_3	AUGUSTUS	exon	86727982	86728290	.	-	.	ID=g18534.t1.exon1;Parent=g18534.t1;
OX465276.1_Tachina_grossa_genome_assembly,_chromosome:_3	AUGUSTUS	start_codon	86728288	86728290	.	-	0	ID=g18534.t1.start1;Parent=g18534.t1;
OX465276.1_Tachina_grossa_genome_assembly,_chromosome:_3	AUGUSTUS	mRNA	86727982	86728500	0.51	-	.	ID=g18534.t2;Parent=g18534;
OX465276.1_Tachina_grossa_genome_assembly,_chromosome:_3	AUGUSTUS	stop_codon	86727982	86727984	.	-	0	ID=g18534.t2.stop1;Parent=g18534.t2;
OX465276.1_Tachina_grossa_genome_assembly,_chromosome:_3	AUGUSTUS	CDS	86727982	86728215	0.63	-	0	ID=g18534.t2.CDS1;Parent=g18534.t2;
OX465276.1_Tachina_grossa_genome_assembly,_chromosome:_3	AUGUSTUS	exon	86727982	86728215	.	-	.	ID=g18534.t2.exon1;Parent=g18534.t2;
OX465276.1_Tachina_grossa_genome_assembly,_chromosome:_3	AUGUSTUS	intron	86728216	86728425	0.79	-	.	ID=g18534.t2.intron1;Parent=g18534.t2;
OX465276.1_Tachina_grossa_genome_assembly,_chromosome:_3	AUGUSTUS	CDS	86728426	86728500	0.81	-	0	ID=g18534.t2.CDS2;Parent=g18534.t2;
OX465276.1_Tachina_grossa_genome_assembly,_chromosome:_3	AUGUSTUS	exon	86728426	86728500	.	-	.	ID=g18534.t2.exon2;Parent=g18534.t2;
OX465276.1_Tachina_grossa_genome_assembly,_chromosome:_3	AUGUSTUS	start_codon	86728498	86728500	.	-	0	ID=g18534.t2.start1;Parent=g18534.t2;
OX465276.1_Tachina_grossa_genome_assembly,_chromosome:_3	AUGUSTUS	gene	86730322	86731074	.	-	.	ID=g18535;
OX465276.1_Tachina_grossa_genome_assembly,_chromosome:_3	AUGUSTUS	mRNA	86730322	86731074	1	-	.	ID=g18535.t1;Parent=g18535;
OX465276.1_Tachina_grossa_genome_assembly,_chromosome:_3	AUGUSTUS	stop_codon	86730322	86730324	.	-	0	ID=g18535.t1.stop1;Parent=g18535.t1;
OX465276.1_Tachina_grossa_genome_assembly,_chromosome:_3	AUGUSTUS	CDS	86730322	86730526	1	-	1	ID=g18535.t1.CDS1;Parent=g18535.t1;
OX465276.1_Tachina_grossa_genome_assembly,_chromosome:_3	AUGUSTUS	exon	86730322	86730526	.	-	.	ID=g18535.t1.exon1;Parent=g18535.t1;
OX465276.1_Tachina_grossa_genome_assembly,_chromosome:_3	AUGUSTUS	intron	86730527	86731069	1	-	.	ID=g18535.t1.intron1;Parent=g18535.t1;
OX465276.1_Tachina_grossa_genome_assembly,_chromosome:_3	AUGUSTUS	CDS	86731070	86731074	1	-	0	ID=g18535.t1.CDS2;Parent=g18535.t1;
OX465276.1_Tachina_grossa_genome_assembly,_chromosome:_3	AUGUSTUS	exon	86731070	86731074	.	-	.	ID=g18535.t1.exon2;Parent=g18535.t1;
OX465276.1_Tachina_grossa_genome_assembly,_chromosome:_3	AUGUSTUS	start_codon	86731072	86731074	.	-	0	ID=g18535.t1.start1;Parent=g18535.t1;
OX465276.1_Tachina_grossa_genome_assembly,_chromosome:_3	AUGUSTUS	gene	86731220	86731507	.	-	.	ID=g18536;
OX465276.1_Tachina_grossa_genome_assembly,_chromosome:_3	AUGUSTUS	mRNA	86731220	86731507	0.77	-	.	ID=g18536.t1;Parent=g18536;
OX465276.1_Tachina_grossa_genome_assembly,_chromosome:_3	AUGUSTUS	stop_codon	86731220	86731222	.	-	0	ID=g18536.t1.stop1;Parent=g18536.t1;
OX465276.1_Tachina_grossa_genome_assembly,_chromosome:_3	AUGUSTUS	CDS	86731220	86731507	0.77	-	0	ID=g18536.t1.CDS1;Parent=g18536.t1;
OX465276.1_Tachina_grossa_genome_assembly,_chromosome:_3	AUGUSTUS	exon	86731220	86731507	.	-	.	ID=g18536.t1.exon1;Parent=g18536.t1;
OX465276.1_Tachina_grossa_genome_assembly,_chromosome:_3	AUGUSTUS	start_codon	86731505	86731507	.	-	0	ID=g18536.t1.start1;Parent=g18536.t1;
OX465276.1_Tachina_grossa_genome_assembly,_chromosome:_3	AUGUSTUS	gene	86731992	86732567	.	-	.	ID=g18537;
OX465276.1_Tachina_grossa_genome_assembly,_chromosome:_3	AUGUSTUS	mRNA	86731992	86732567	1	-	.	ID=g18537.t1;Parent=g18537;
OX465276.1_Tachina_grossa_genome_assembly,_chromosome:_3	AUGUSTUS	stop_codon	86731992	86731994	.	-	0	ID=g18537.t1.stop1;Parent=g18537.t1;
OX465276.1_Tachina_grossa_genome_assembly,_chromosome:_3	AUGUSTUS	CDS	86731992	86732567	1	-	0	ID=g18537.t1.CDS1;Parent=g18537.t1;
OX465276.1_Tachina_grossa_genome_assembly,_chromosome:_3	AUGUSTUS	exon	86731992	86732567	.	-	.	ID=g18537.t1.exon1;Parent=g18537.t1;
OX465276.1_Tachina_grossa_genome_assembly,_chromosome:_3	AUGUSTUS	start_codon	86732565	86732567	.	-	0	ID=g18537.t1.start1;Parent=g18537.t1;
OX465276.1_Tachina_grossa_genome_assembly,_chromosome:_3	AUGUSTUS	gene	86734170	86734751	.	+	.	ID=g18538;
OX465276.1_Tachina_grossa_genome_assembly,_chromosome:_3	AUGUSTUS	mRNA	86734170	86734751	1	+	.	ID=g18538.t1;Parent=g18538;
OX465276.1_Tachina_grossa_genome_assembly,_chromosome:_3	AUGUSTUS	start_codon	86734170	86734172	.	+	0	ID=g18538.t1.start1;Parent=g18538.t1;
OX465276.1_Tachina_grossa_genome_assembly,_chromosome:_3	AUGUSTUS	CDS	86734170	86734751	1	+	0	ID=g18538.t1.CDS1;Parent=g18538.t1;
OX465276.1_Tachina_grossa_genome_assembly,_chromosome:_3	AUGUSTUS	exon	86734170	86734751	.	+	.	ID=g18538.t1.exon1;Parent=g18538.t1;
OX465276.1_Tachina_grossa_genome_assembly,_chromosome:_3	AUGUSTUS	stop_codon	86734749	86734751	.	+	0	ID=g18538.t1.stop1;Parent=g18538.t1;
OX465276.1_Tachina_grossa_genome_assembly,_chromosome:_3	AUGUSTUS	gene	86752337	86752868	.	-	.	ID=g18539;
OX465276.1_Tachina_grossa_genome_assembly,_chromosome:_3	AUGUSTUS	mRNA	86752337	86752868	0.99	-	.	ID=g18539.t1;Parent=g18539;
OX465276.1_Tachina_grossa_genome_assembly,_chromosome:_3	AUGUSTUS	stop_codon	86752337	86752339	.	-	0	ID=g18539.t1.stop1;Parent=g18539.t1;
OX465276.1_Tachina_grossa_genome_assembly,_chromosome:_3	AUGUSTUS	CDS	86752337	86752449	1	-	2	ID=g18539.t1.CDS1;Parent=g18539.t1;
OX465276.1_Tachina_grossa_genome_assembly,_chromosome:_3	AUGUSTUS	exon	86752337	86752449	.	-	.	ID=g18539.t1.exon1;Parent=g18539.t1;
OX465276.1_Tachina_grossa_genome_assembly,_chromosome:_3	AUGUSTUS	intron	86752450	86752515	1	-	.	ID=g18539.t1.intron1;Parent=g18539.t1;
OX465276.1_Tachina_grossa_genome_assembly,_chromosome:_3	AUGUSTUS	CDS	86752516	86752675	1	-	0	ID=g18539.t1.CDS2;Parent=g18539.t1;
OX465276.1_Tachina_grossa_genome_assembly,_chromosome:_3	AUGUSTUS	exon	86752516	86752675	.	-	.	ID=g18539.t1.exon2;Parent=g18539.t1;
OX465276.1_Tachina_grossa_genome_assembly,_chromosome:_3	AUGUSTUS	intron	86752676	86752740	1	-	.	ID=g18539.t1.intron2;Parent=g18539.t1;
OX465276.1_Tachina_grossa_genome_assembly,_chromosome:_3	AUGUSTUS	CDS	86752741	86752779	0.99	-	0	ID=g18539.t1.CDS3;Parent=g18539.t1;
OX465276.1_Tachina_grossa_genome_assembly,_chromosome:_3	AUGUSTUS	exon	86752741	86752779	.	-	.	ID=g18539.t1.exon3;Parent=g18539.t1;
OX465276.1_Tachina_grossa_genome_assembly,_chromosome:_3	AUGUSTUS	intron	86752780	86752835	0.99	-	.	ID=g18539.t1.intron3;Parent=g18539.t1;
OX465276.1_Tachina_grossa_genome_assembly,_chromosome:_3	AUGUSTUS	CDS	86752836	86752868	0.99	-	0	ID=g18539.t1.CDS4;Parent=g18539.t1;
OX465276.1_Tachina_grossa_genome_assembly,_chromosome:_3	AUGUSTUS	exon	86752836	86752868	.	-	.	ID=g18539.t1.exon4;Parent=g18539.t1;
OX465276.1_Tachina_grossa_genome_assembly,_chromosome:_3	AUGUSTUS	start_codon	86752866	86752868	.	-	0	ID=g18539.t1.start1;Parent=g18539.t1;
OX465276.1_Tachina_grossa_genome_assembly,_chromosome:_3	AUGUSTUS	gene	86757215	86757976	.	+	.	ID=g18540;
OX465276.1_Tachina_grossa_genome_assembly,_chromosome:_3	AUGUSTUS	mRNA	86757215	86757976	1	+	.	ID=g18540.t1;Parent=g18540;
OX465276.1_Tachina_grossa_genome_assembly,_chromosome:_3	AUGUSTUS	start_codon	86757215	86757217	.	+	0	ID=g18540.t1.start1;Parent=g18540.t1;
OX465276.1_Tachina_grossa_genome_assembly,_chromosome:_3	AUGUSTUS	CDS	86757215	86757976	1	+	0	ID=g18540.t1.CDS1;Parent=g18540.t1;
OX465276.1_Tachina_grossa_genome_assembly,_chromosome:_3	AUGUSTUS	exon	86757215	86757976	.	+	.	ID=g18540.t1.exon1;Parent=g18540.t1;
OX465276.1_Tachina_grossa_genome_assembly,_chromosome:_3	AUGUSTUS	stop_codon	86757974	86757976	.	+	0	ID=g18540.t1.stop1;Parent=g18540.t1;
OX465276.1_Tachina_grossa_genome_assembly,_chromosome:_3	AUGUSTUS	gene	86773312	86774313	.	-	.	ID=g18541;
OX465276.1_Tachina_grossa_genome_assembly,_chromosome:_3	AUGUSTUS	mRNA	86773312	86774313	0.96	-	.	ID=g18541.t1;Parent=g18541;
OX465276.1_Tachina_grossa_genome_assembly,_chromosome:_3	AUGUSTUS	stop_codon	86773312	86773314	.	-	0	ID=g18541.t1.stop1;Parent=g18541.t1;
OX465276.1_Tachina_grossa_genome_assembly,_chromosome:_3	AUGUSTUS	CDS	86773312	86774313	0.96	-	0	ID=g18541.t1.CDS1;Parent=g18541.t1;
OX465276.1_Tachina_grossa_genome_assembly,_chromosome:_3	AUGUSTUS	exon	86773312	86774313	.	-	.	ID=g18541.t1.exon1;Parent=g18541.t1;
OX465276.1_Tachina_grossa_genome_assembly,_chromosome:_3	AUGUSTUS	start_codon	86774311	86774313	.	-	0	ID=g18541.t1.start1;Parent=g18541.t1;
OX465276.1_Tachina_grossa_genome_assembly,_chromosome:_3	AUGUSTUS	gene	86776918	86778822	.	-	.	ID=g18542;
OX465276.1_Tachina_grossa_genome_assembly,_chromosome:_3	AUGUSTUS	mRNA	86776918	86778822	0.51	-	.	ID=g18542.t1;Parent=g18542;
OX465276.1_Tachina_grossa_genome_assembly,_chromosome:_3	AUGUSTUS	stop_codon	86776918	86776920	.	-	0	ID=g18542.t1.stop1;Parent=g18542.t1;
OX465276.1_Tachina_grossa_genome_assembly,_chromosome:_3	AUGUSTUS	CDS	86776918	86776938	1	-	0	ID=g18542.t1.CDS1;Parent=g18542.t1;
OX465276.1_Tachina_grossa_genome_assembly,_chromosome:_3	AUGUSTUS	exon	86776918	86776938	.	-	.	ID=g18542.t1.exon1;Parent=g18542.t1;
OX465276.1_Tachina_grossa_genome_assembly,_chromosome:_3	AUGUSTUS	intron	86776939	86777018	1	-	.	ID=g18542.t1.intron1;Parent=g18542.t1;
OX465276.1_Tachina_grossa_genome_assembly,_chromosome:_3	AUGUSTUS	CDS	86777019	86777587	0.76	-	2	ID=g18542.t1.CDS2;Parent=g18542.t1;
OX465276.1_Tachina_grossa_genome_assembly,_chromosome:_3	AUGUSTUS	exon	86777019	86777587	.	-	.	ID=g18542.t1.exon2;Parent=g18542.t1;
OX465276.1_Tachina_grossa_genome_assembly,_chromosome:_3	AUGUSTUS	intron	86777588	86778082	0.76	-	.	ID=g18542.t1.intron2;Parent=g18542.t1;
OX465276.1_Tachina_grossa_genome_assembly,_chromosome:_3	AUGUSTUS	CDS	86778083	86778293	0.73	-	0	ID=g18542.t1.CDS3;Parent=g18542.t1;
OX465276.1_Tachina_grossa_genome_assembly,_chromosome:_3	AUGUSTUS	exon	86778083	86778293	.	-	.	ID=g18542.t1.exon3;Parent=g18542.t1;
OX465276.1_Tachina_grossa_genome_assembly,_chromosome:_3	AUGUSTUS	intron	86778294	86778427	0.74	-	.	ID=g18542.t1.intron3;Parent=g18542.t1;
OX465276.1_Tachina_grossa_genome_assembly,_chromosome:_3	AUGUSTUS	CDS	86778428	86778608	0.66	-	1	ID=g18542.t1.CDS4;Parent=g18542.t1;
OX465276.1_Tachina_grossa_genome_assembly,_chromosome:_3	AUGUSTUS	exon	86778428	86778608	.	-	.	ID=g18542.t1.exon4;Parent=g18542.t1;
OX465276.1_Tachina_grossa_genome_assembly,_chromosome:_3	AUGUSTUS	intron	86778609	86778691	0.91	-	.	ID=g18542.t1.intron4;Parent=g18542.t1;
OX465276.1_Tachina_grossa_genome_assembly,_chromosome:_3	AUGUSTUS	CDS	86778692	86778822	0.91	-	0	ID=g18542.t1.CDS5;Parent=g18542.t1;
OX465276.1_Tachina_grossa_genome_assembly,_chromosome:_3	AUGUSTUS	exon	86778692	86778822	.	-	.	ID=g18542.t1.exon5;Parent=g18542.t1;
OX465276.1_Tachina_grossa_genome_assembly,_chromosome:_3	AUGUSTUS	start_codon	86778820	86778822	.	-	0	ID=g18542.t1.start1;Parent=g18542.t1;
OX465276.1_Tachina_grossa_genome_assembly,_chromosome:_3	AUGUSTUS	mRNA	86776918	86778167	0.81	-	.	ID=g18542.t2;Parent=g18542;
OX465276.1_Tachina_grossa_genome_assembly,_chromosome:_3	AUGUSTUS	stop_codon	86776918	86776920	.	-	0	ID=g18542.t2.stop1;Parent=g18542.t2;
OX465276.1_Tachina_grossa_genome_assembly,_chromosome:_3	AUGUSTUS	CDS	86776918	86776938	1	-	0	ID=g18542.t2.CDS1;Parent=g18542.t2;
OX465276.1_Tachina_grossa_genome_assembly,_chromosome:_3	AUGUSTUS	exon	86776918	86776938	.	-	.	ID=g18542.t2.exon1;Parent=g18542.t2;
OX465276.1_Tachina_grossa_genome_assembly,_chromosome:_3	AUGUSTUS	intron	86776939	86777018	1	-	.	ID=g18542.t2.intron1;Parent=g18542.t2;
OX465276.1_Tachina_grossa_genome_assembly,_chromosome:_3	AUGUSTUS	CDS	86777019	86777587	0.81	-	2	ID=g18542.t2.CDS2;Parent=g18542.t2;
OX465276.1_Tachina_grossa_genome_assembly,_chromosome:_3	AUGUSTUS	exon	86777019	86777587	.	-	.	ID=g18542.t2.exon2;Parent=g18542.t2;
OX465276.1_Tachina_grossa_genome_assembly,_chromosome:_3	AUGUSTUS	intron	86777588	86778082	0.81	-	.	ID=g18542.t2.intron2;Parent=g18542.t2;
OX465276.1_Tachina_grossa_genome_assembly,_chromosome:_3	AUGUSTUS	CDS	86778083	86778167	1	-	0	ID=g18542.t2.CDS3;Parent=g18542.t2;
OX465276.1_Tachina_grossa_genome_assembly,_chromosome:_3	AUGUSTUS	exon	86778083	86778167	.	-	.	ID=g18542.t2.exon3;Parent=g18542.t2;
OX465276.1_Tachina_grossa_genome_assembly,_chromosome:_3	AUGUSTUS	start_codon	86778165	86778167	.	-	0	ID=g18542.t2.start1;Parent=g18542.t2;
OX465276.1_Tachina_grossa_genome_assembly,_chromosome:_3	AUGUSTUS	gene	86803169	86807876	.	-	.	ID=g18543;
OX465276.1_Tachina_grossa_genome_assembly,_chromosome:_3	AUGUSTUS	mRNA	86803169	86807876	0.38	-	.	ID=g18543.t1;Parent=g18543;
OX465276.1_Tachina_grossa_genome_assembly,_chromosome:_3	AUGUSTUS	stop_codon	86803169	86803171	.	-	0	ID=g18543.t1.stop1;Parent=g18543.t1;
OX465276.1_Tachina_grossa_genome_assembly,_chromosome:_3	AUGUSTUS	CDS	86803169	86803193	1	-	1	ID=g18543.t1.CDS1;Parent=g18543.t1;
OX465276.1_Tachina_grossa_genome_assembly,_chromosome:_3	AUGUSTUS	exon	86803169	86803193	.	-	.	ID=g18543.t1.exon1;Parent=g18543.t1;
OX465276.1_Tachina_grossa_genome_assembly,_chromosome:_3	AUGUSTUS	intron	86803194	86803480	1	-	.	ID=g18543.t1.intron1;Parent=g18543.t1;
OX465276.1_Tachina_grossa_genome_assembly,_chromosome:_3	AUGUSTUS	CDS	86803481	86803783	1	-	1	ID=g18543.t1.CDS2;Parent=g18543.t1;
OX465276.1_Tachina_grossa_genome_assembly,_chromosome:_3	AUGUSTUS	exon	86803481	86803783	.	-	.	ID=g18543.t1.exon2;Parent=g18543.t1;
OX465276.1_Tachina_grossa_genome_assembly,_chromosome:_3	AUGUSTUS	intron	86803784	86805617	1	-	.	ID=g18543.t1.intron2;Parent=g18543.t1;
OX465276.1_Tachina_grossa_genome_assembly,_chromosome:_3	AUGUSTUS	CDS	86805618	86806909	0.38	-	0	ID=g18543.t1.CDS3;Parent=g18543.t1;
OX465276.1_Tachina_grossa_genome_assembly,_chromosome:_3	AUGUSTUS	exon	86805618	86806909	.	-	.	ID=g18543.t1.exon3;Parent=g18543.t1;
OX465276.1_Tachina_grossa_genome_assembly,_chromosome:_3	AUGUSTUS	intron	86806910	86807687	0.38	-	.	ID=g18543.t1.intron3;Parent=g18543.t1;
OX465276.1_Tachina_grossa_genome_assembly,_chromosome:_3	AUGUSTUS	CDS	86807688	86807876	0.88	-	0	ID=g18543.t1.CDS4;Parent=g18543.t1;
OX465276.1_Tachina_grossa_genome_assembly,_chromosome:_3	AUGUSTUS	exon	86807688	86807876	.	-	.	ID=g18543.t1.exon4;Parent=g18543.t1;
OX465276.1_Tachina_grossa_genome_assembly,_chromosome:_3	AUGUSTUS	start_codon	86807874	86807876	.	-	0	ID=g18543.t1.start1;Parent=g18543.t1;
OX465276.1_Tachina_grossa_genome_assembly,_chromosome:_3	AUGUSTUS	gene	86815236	86817166	.	-	.	ID=g18544;
OX465276.1_Tachina_grossa_genome_assembly,_chromosome:_3	AUGUSTUS	mRNA	86815236	86817166	0.63	-	.	ID=g18544.t1;Parent=g18544;
OX465276.1_Tachina_grossa_genome_assembly,_chromosome:_3	AUGUSTUS	stop_codon	86815236	86815238	.	-	0	ID=g18544.t1.stop1;Parent=g18544.t1;
OX465276.1_Tachina_grossa_genome_assembly,_chromosome:_3	AUGUSTUS	CDS	86815236	86815256	0.65	-	0	ID=g18544.t1.CDS1;Parent=g18544.t1;
OX465276.1_Tachina_grossa_genome_assembly,_chromosome:_3	AUGUSTUS	exon	86815236	86815256	.	-	.	ID=g18544.t1.exon1;Parent=g18544.t1;
OX465276.1_Tachina_grossa_genome_assembly,_chromosome:_3	AUGUSTUS	intron	86815257	86815336	0.65	-	.	ID=g18544.t1.intron1;Parent=g18544.t1;
OX465276.1_Tachina_grossa_genome_assembly,_chromosome:_3	AUGUSTUS	CDS	86815337	86817166	0.64	-	0	ID=g18544.t1.CDS2;Parent=g18544.t1;
OX465276.1_Tachina_grossa_genome_assembly,_chromosome:_3	AUGUSTUS	exon	86815337	86817166	.	-	.	ID=g18544.t1.exon2;Parent=g18544.t1;
OX465276.1_Tachina_grossa_genome_assembly,_chromosome:_3	AUGUSTUS	start_codon	86817164	86817166	.	-	0	ID=g18544.t1.start1;Parent=g18544.t1;
OX465276.1_Tachina_grossa_genome_assembly,_chromosome:_3	AUGUSTUS	mRNA	86815236	86816485	0.93	-	.	ID=g18544.t2;Parent=g18544;
OX465276.1_Tachina_grossa_genome_assembly,_chromosome:_3	AUGUSTUS	stop_codon	86815236	86815238	.	-	0	ID=g18544.t2.stop1;Parent=g18544.t2;
OX465276.1_Tachina_grossa_genome_assembly,_chromosome:_3	AUGUSTUS	CDS	86815236	86815256	0.98	-	0	ID=g18544.t2.CDS1;Parent=g18544.t2;
OX465276.1_Tachina_grossa_genome_assembly,_chromosome:_3	AUGUSTUS	exon	86815236	86815256	.	-	.	ID=g18544.t2.exon1;Parent=g18544.t2;
OX465276.1_Tachina_grossa_genome_assembly,_chromosome:_3	AUGUSTUS	intron	86815257	86815336	0.98	-	.	ID=g18544.t2.intron1;Parent=g18544.t2;
OX465276.1_Tachina_grossa_genome_assembly,_chromosome:_3	AUGUSTUS	CDS	86815337	86816485	0.95	-	0	ID=g18544.t2.CDS2;Parent=g18544.t2;
OX465276.1_Tachina_grossa_genome_assembly,_chromosome:_3	AUGUSTUS	exon	86815337	86816485	.	-	.	ID=g18544.t2.exon2;Parent=g18544.t2;
OX465276.1_Tachina_grossa_genome_assembly,_chromosome:_3	AUGUSTUS	start_codon	86816483	86816485	.	-	0	ID=g18544.t2.start1;Parent=g18544.t2;
OX465276.1_Tachina_grossa_genome_assembly,_chromosome:_3	AUGUSTUS	gene	86824285	86825434	.	-	.	ID=g18545;
OX465276.1_Tachina_grossa_genome_assembly,_chromosome:_3	AUGUSTUS	mRNA	86824285	86825434	1	-	.	ID=g18545.t1;Parent=g18545;
OX465276.1_Tachina_grossa_genome_assembly,_chromosome:_3	AUGUSTUS	stop_codon	86824285	86824287	.	-	0	ID=g18545.t1.stop1;Parent=g18545.t1;
OX465276.1_Tachina_grossa_genome_assembly,_chromosome:_3	AUGUSTUS	CDS	86824285	86824797	1	-	0	ID=g18545.t1.CDS1;Parent=g18545.t1;
OX465276.1_Tachina_grossa_genome_assembly,_chromosome:_3	AUGUSTUS	exon	86824285	86824797	.	-	.	ID=g18545.t1.exon1;Parent=g18545.t1;
OX465276.1_Tachina_grossa_genome_assembly,_chromosome:_3	AUGUSTUS	intron	86824798	86824890	1	-	.	ID=g18545.t1.intron1;Parent=g18545.t1;
OX465276.1_Tachina_grossa_genome_assembly,_chromosome:_3	AUGUSTUS	CDS	86824891	86825016	1	-	0	ID=g18545.t1.CDS2;Parent=g18545.t1;
OX465276.1_Tachina_grossa_genome_assembly,_chromosome:_3	AUGUSTUS	exon	86824891	86825016	.	-	.	ID=g18545.t1.exon2;Parent=g18545.t1;
OX465276.1_Tachina_grossa_genome_assembly,_chromosome:_3	AUGUSTUS	intron	86825017	86825098	1	-	.	ID=g18545.t1.intron2;Parent=g18545.t1;
OX465276.1_Tachina_grossa_genome_assembly,_chromosome:_3	AUGUSTUS	CDS	86825099	86825434	1	-	0	ID=g18545.t1.CDS3;Parent=g18545.t1;
OX465276.1_Tachina_grossa_genome_assembly,_chromosome:_3	AUGUSTUS	exon	86825099	86825434	.	-	.	ID=g18545.t1.exon3;Parent=g18545.t1;
OX465276.1_Tachina_grossa_genome_assembly,_chromosome:_3	AUGUSTUS	start_codon	86825432	86825434	.	-	0	ID=g18545.t1.start1;Parent=g18545.t1;
OX465276.1_Tachina_grossa_genome_assembly,_chromosome:_3	AUGUSTUS	gene	86830982	86831838	.	-	.	ID=g18546;
OX465276.1_Tachina_grossa_genome_assembly,_chromosome:_3	AUGUSTUS	mRNA	86830982	86831838	0.54	-	.	ID=g18546.t1;Parent=g18546;
OX465276.1_Tachina_grossa_genome_assembly,_chromosome:_3	AUGUSTUS	stop_codon	86830982	86830984	.	-	0	ID=g18546.t1.stop1;Parent=g18546.t1;
OX465276.1_Tachina_grossa_genome_assembly,_chromosome:_3	AUGUSTUS	CDS	86830982	86831525	1	-	1	ID=g18546.t1.CDS1;Parent=g18546.t1;
OX465276.1_Tachina_grossa_genome_assembly,_chromosome:_3	AUGUSTUS	exon	86830982	86831525	.	-	.	ID=g18546.t1.exon1;Parent=g18546.t1;
OX465276.1_Tachina_grossa_genome_assembly,_chromosome:_3	AUGUSTUS	intron	86831526	86831576	1	-	.	ID=g18546.t1.intron1;Parent=g18546.t1;
OX465276.1_Tachina_grossa_genome_assembly,_chromosome:_3	AUGUSTUS	CDS	86831577	86831680	0.57	-	0	ID=g18546.t1.CDS2;Parent=g18546.t1;
OX465276.1_Tachina_grossa_genome_assembly,_chromosome:_3	AUGUSTUS	exon	86831577	86831680	.	-	.	ID=g18546.t1.exon2;Parent=g18546.t1;
OX465276.1_Tachina_grossa_genome_assembly,_chromosome:_3	AUGUSTUS	intron	86831681	86831793	0.54	-	.	ID=g18546.t1.intron2;Parent=g18546.t1;
OX465276.1_Tachina_grossa_genome_assembly,_chromosome:_3	AUGUSTUS	CDS	86831794	86831838	0.54	-	0	ID=g18546.t1.CDS3;Parent=g18546.t1;
OX465276.1_Tachina_grossa_genome_assembly,_chromosome:_3	AUGUSTUS	exon	86831794	86831838	.	-	.	ID=g18546.t1.exon3;Parent=g18546.t1;
OX465276.1_Tachina_grossa_genome_assembly,_chromosome:_3	AUGUSTUS	start_codon	86831836	86831838	.	-	0	ID=g18546.t1.start1;Parent=g18546.t1;
OX465276.1_Tachina_grossa_genome_assembly,_chromosome:_3	AUGUSTUS	gene	86832089	86832415	.	-	.	ID=g18547;
OX465276.1_Tachina_grossa_genome_assembly,_chromosome:_3	AUGUSTUS	mRNA	86832089	86832415	0.54	-	.	ID=g18547.t1;Parent=g18547;
OX465276.1_Tachina_grossa_genome_assembly,_chromosome:_3	AUGUSTUS	stop_codon	86832089	86832091	.	-	0	ID=g18547.t1.stop1;Parent=g18547.t1;
OX465276.1_Tachina_grossa_genome_assembly,_chromosome:_3	AUGUSTUS	CDS	86832089	86832193	0.54	-	0	ID=g18547.t1.CDS1;Parent=g18547.t1;
OX465276.1_Tachina_grossa_genome_assembly,_chromosome:_3	AUGUSTUS	exon	86832089	86832193	.	-	.	ID=g18547.t1.exon1;Parent=g18547.t1;
OX465276.1_Tachina_grossa_genome_assembly,_chromosome:_3	AUGUSTUS	intron	86832194	86832247	1	-	.	ID=g18547.t1.intron1;Parent=g18547.t1;
OX465276.1_Tachina_grossa_genome_assembly,_chromosome:_3	AUGUSTUS	CDS	86832248	86832415	1	-	0	ID=g18547.t1.CDS2;Parent=g18547.t1;
OX465276.1_Tachina_grossa_genome_assembly,_chromosome:_3	AUGUSTUS	exon	86832248	86832415	.	-	.	ID=g18547.t1.exon2;Parent=g18547.t1;
OX465276.1_Tachina_grossa_genome_assembly,_chromosome:_3	AUGUSTUS	start_codon	86832413	86832415	.	-	0	ID=g18547.t1.start1;Parent=g18547.t1;
OX465276.1_Tachina_grossa_genome_assembly,_chromosome:_3	GeneMark.hmm3	mRNA	86832089	86832277	.	-	.	ID=g18547.t2;Parent=g18547;
OX465276.1_Tachina_grossa_genome_assembly,_chromosome:_3	GeneMark.hmm3	stop_codon	86832089	86832091	.	-	0	ID=g18547.t2.stop1;Parent=g18547.t2;
OX465276.1_Tachina_grossa_genome_assembly,_chromosome:_3	GeneMark.hmm3	CDS	86832089	86832193	.	-	0	ID=g18547.t2.CDS1;Parent=g18547.t2;
OX465276.1_Tachina_grossa_genome_assembly,_chromosome:_3	GeneMark.hmm3	exon	86832089	86832193	0	-	.	ID=g18547.t2.exon1;Parent=g18547.t2;
OX465276.1_Tachina_grossa_genome_assembly,_chromosome:_3	GeneMark.hmm3	intron	86832194	86832247	.	-	0	ID=g18547.t2.intron1;Parent=g18547.t2;
OX465276.1_Tachina_grossa_genome_assembly,_chromosome:_3	GeneMark.hmm3	CDS	86832248	86832277	.	-	0	ID=g18547.t2.CDS2;Parent=g18547.t2;
OX465276.1_Tachina_grossa_genome_assembly,_chromosome:_3	GeneMark.hmm3	exon	86832248	86832277	0	-	.	ID=g18547.t2.exon2;Parent=g18547.t2;
OX465276.1_Tachina_grossa_genome_assembly,_chromosome:_3	GeneMark.hmm3	start_codon	86832275	86832277	.	-	0	ID=g18547.t2.start1;Parent=g18547.t2;
OX465276.1_Tachina_grossa_genome_assembly,_chromosome:_3	AUGUSTUS	gene	86845750	86846427	.	+	.	ID=g18548;
OX465276.1_Tachina_grossa_genome_assembly,_chromosome:_3	AUGUSTUS	mRNA	86845750	86846427	1	+	.	ID=g18548.t1;Parent=g18548;
OX465276.1_Tachina_grossa_genome_assembly,_chromosome:_3	AUGUSTUS	start_codon	86845750	86845752	.	+	0	ID=g18548.t1.start1;Parent=g18548.t1;
OX465276.1_Tachina_grossa_genome_assembly,_chromosome:_3	AUGUSTUS	CDS	86845750	86846427	1	+	0	ID=g18548.t1.CDS1;Parent=g18548.t1;
OX465276.1_Tachina_grossa_genome_assembly,_chromosome:_3	AUGUSTUS	exon	86845750	86846427	.	+	.	ID=g18548.t1.exon1;Parent=g18548.t1;
OX465276.1_Tachina_grossa_genome_assembly,_chromosome:_3	AUGUSTUS	stop_codon	86846425	86846427	.	+	0	ID=g18548.t1.stop1;Parent=g18548.t1;
OX465276.1_Tachina_grossa_genome_assembly,_chromosome:_3	AUGUSTUS	gene	86847354	86856563	.	+	.	ID=g18549;
OX465276.1_Tachina_grossa_genome_assembly,_chromosome:_3	AUGUSTUS	mRNA	86847354	86856563	0.74	+	.	ID=g18549.t1;Parent=g18549;
OX465276.1_Tachina_grossa_genome_assembly,_chromosome:_3	AUGUSTUS	start_codon	86847354	86847356	.	+	0	ID=g18549.t1.start1;Parent=g18549.t1;
OX465276.1_Tachina_grossa_genome_assembly,_chromosome:_3	AUGUSTUS	CDS	86847354	86848353	0.93	+	0	ID=g18549.t1.CDS1;Parent=g18549.t1;
OX465276.1_Tachina_grossa_genome_assembly,_chromosome:_3	AUGUSTUS	exon	86847354	86848353	.	+	.	ID=g18549.t1.exon1;Parent=g18549.t1;
OX465276.1_Tachina_grossa_genome_assembly,_chromosome:_3	AUGUSTUS	intron	86848354	86848527	0.94	+	.	ID=g18549.t1.intron1;Parent=g18549.t1;
OX465276.1_Tachina_grossa_genome_assembly,_chromosome:_3	AUGUSTUS	CDS	86848528	86849215	0.81	+	2	ID=g18549.t1.CDS2;Parent=g18549.t1;
OX465276.1_Tachina_grossa_genome_assembly,_chromosome:_3	AUGUSTUS	exon	86848528	86849215	.	+	.	ID=g18549.t1.exon2;Parent=g18549.t1;
OX465276.1_Tachina_grossa_genome_assembly,_chromosome:_3	AUGUSTUS	intron	86849216	86855917	0.79	+	.	ID=g18549.t1.intron2;Parent=g18549.t1;
OX465276.1_Tachina_grossa_genome_assembly,_chromosome:_3	AUGUSTUS	CDS	86855918	86856563	0.79	+	1	ID=g18549.t1.CDS3;Parent=g18549.t1;
OX465276.1_Tachina_grossa_genome_assembly,_chromosome:_3	AUGUSTUS	exon	86855918	86856563	.	+	.	ID=g18549.t1.exon3;Parent=g18549.t1;
OX465276.1_Tachina_grossa_genome_assembly,_chromosome:_3	AUGUSTUS	stop_codon	86856561	86856563	.	+	0	ID=g18549.t1.stop1;Parent=g18549.t1;
OX465276.1_Tachina_grossa_genome_assembly,_chromosome:_3	AUGUSTUS	gene	86864834	86867291	.	+	.	ID=g18550;
OX465276.1_Tachina_grossa_genome_assembly,_chromosome:_3	AUGUSTUS	mRNA	86864834	86867291	1	+	.	ID=g18550.t1;Parent=g18550;
OX465276.1_Tachina_grossa_genome_assembly,_chromosome:_3	AUGUSTUS	start_codon	86864834	86864836	.	+	0	ID=g18550.t1.start1;Parent=g18550.t1;
OX465276.1_Tachina_grossa_genome_assembly,_chromosome:_3	AUGUSTUS	CDS	86864834	86864864	1	+	0	ID=g18550.t1.CDS1;Parent=g18550.t1;
OX465276.1_Tachina_grossa_genome_assembly,_chromosome:_3	AUGUSTUS	exon	86864834	86864864	.	+	.	ID=g18550.t1.exon1;Parent=g18550.t1;
OX465276.1_Tachina_grossa_genome_assembly,_chromosome:_3	AUGUSTUS	intron	86864865	86864946	1	+	.	ID=g18550.t1.intron1;Parent=g18550.t1;
OX465276.1_Tachina_grossa_genome_assembly,_chromosome:_3	AUGUSTUS	CDS	86864947	86865316	1	+	2	ID=g18550.t1.CDS2;Parent=g18550.t1;
OX465276.1_Tachina_grossa_genome_assembly,_chromosome:_3	AUGUSTUS	exon	86864947	86865316	.	+	.	ID=g18550.t1.exon2;Parent=g18550.t1;
OX465276.1_Tachina_grossa_genome_assembly,_chromosome:_3	AUGUSTUS	intron	86865317	86865376	1	+	.	ID=g18550.t1.intron2;Parent=g18550.t1;
OX465276.1_Tachina_grossa_genome_assembly,_chromosome:_3	AUGUSTUS	CDS	86865377	86865878	1	+	1	ID=g18550.t1.CDS3;Parent=g18550.t1;
OX465276.1_Tachina_grossa_genome_assembly,_chromosome:_3	AUGUSTUS	exon	86865377	86865878	.	+	.	ID=g18550.t1.exon3;Parent=g18550.t1;
OX465276.1_Tachina_grossa_genome_assembly,_chromosome:_3	AUGUSTUS	intron	86865879	86865960	1	+	.	ID=g18550.t1.intron3;Parent=g18550.t1;
OX465276.1_Tachina_grossa_genome_assembly,_chromosome:_3	AUGUSTUS	CDS	86865961	86867018	1	+	0	ID=g18550.t1.CDS4;Parent=g18550.t1;
OX465276.1_Tachina_grossa_genome_assembly,_chromosome:_3	AUGUSTUS	exon	86865961	86867018	.	+	.	ID=g18550.t1.exon4;Parent=g18550.t1;
OX465276.1_Tachina_grossa_genome_assembly,_chromosome:_3	AUGUSTUS	intron	86867019	86867089	1	+	.	ID=g18550.t1.intron4;Parent=g18550.t1;
OX465276.1_Tachina_grossa_genome_assembly,_chromosome:_3	AUGUSTUS	CDS	86867090	86867291	1	+	1	ID=g18550.t1.CDS5;Parent=g18550.t1;
OX465276.1_Tachina_grossa_genome_assembly,_chromosome:_3	AUGUSTUS	exon	86867090	86867291	.	+	.	ID=g18550.t1.exon5;Parent=g18550.t1;
OX465276.1_Tachina_grossa_genome_assembly,_chromosome:_3	AUGUSTUS	stop_codon	86867289	86867291	.	+	0	ID=g18550.t1.stop1;Parent=g18550.t1;
OX465276.1_Tachina_grossa_genome_assembly,_chromosome:_3	AUGUSTUS	gene	86867444	86868343	.	-	.	ID=g18551;
OX465276.1_Tachina_grossa_genome_assembly,_chromosome:_3	AUGUSTUS	mRNA	86867444	86868343	1	-	.	ID=g18551.t1;Parent=g18551;
OX465276.1_Tachina_grossa_genome_assembly,_chromosome:_3	AUGUSTUS	stop_codon	86867444	86867446	.	-	0	ID=g18551.t1.stop1;Parent=g18551.t1;
OX465276.1_Tachina_grossa_genome_assembly,_chromosome:_3	AUGUSTUS	CDS	86867444	86867485	1	-	0	ID=g18551.t1.CDS1;Parent=g18551.t1;
OX465276.1_Tachina_grossa_genome_assembly,_chromosome:_3	AUGUSTUS	exon	86867444	86867485	.	-	.	ID=g18551.t1.exon1;Parent=g18551.t1;
OX465276.1_Tachina_grossa_genome_assembly,_chromosome:_3	AUGUSTUS	intron	86867486	86867552	1	-	.	ID=g18551.t1.intron1;Parent=g18551.t1;
OX465276.1_Tachina_grossa_genome_assembly,_chromosome:_3	AUGUSTUS	CDS	86867553	86867693	1	-	0	ID=g18551.t1.CDS2;Parent=g18551.t1;
OX465276.1_Tachina_grossa_genome_assembly,_chromosome:_3	AUGUSTUS	exon	86867553	86867693	.	-	.	ID=g18551.t1.exon2;Parent=g18551.t1;
OX465276.1_Tachina_grossa_genome_assembly,_chromosome:_3	AUGUSTUS	intron	86867694	86867764	1	-	.	ID=g18551.t1.intron2;Parent=g18551.t1;
OX465276.1_Tachina_grossa_genome_assembly,_chromosome:_3	AUGUSTUS	CDS	86867765	86868343	1	-	0	ID=g18551.t1.CDS3;Parent=g18551.t1;
OX465276.1_Tachina_grossa_genome_assembly,_chromosome:_3	AUGUSTUS	exon	86867765	86868343	.	-	.	ID=g18551.t1.exon3;Parent=g18551.t1;
OX465276.1_Tachina_grossa_genome_assembly,_chromosome:_3	AUGUSTUS	start_codon	86868341	86868343	.	-	0	ID=g18551.t1.start1;Parent=g18551.t1;
OX465276.1_Tachina_grossa_genome_assembly,_chromosome:_3	AUGUSTUS	gene	86877710	86879244	.	+	.	ID=g18552;
OX465276.1_Tachina_grossa_genome_assembly,_chromosome:_3	AUGUSTUS	mRNA	86877710	86879244	0.29	+	.	ID=g18552.t1;Parent=g18552;
OX465276.1_Tachina_grossa_genome_assembly,_chromosome:_3	AUGUSTUS	start_codon	86877710	86877712	.	+	0	ID=g18552.t1.start1;Parent=g18552.t1;
OX465276.1_Tachina_grossa_genome_assembly,_chromosome:_3	AUGUSTUS	CDS	86877710	86878166	0.3	+	0	ID=g18552.t1.CDS1;Parent=g18552.t1;
OX465276.1_Tachina_grossa_genome_assembly,_chromosome:_3	AUGUSTUS	exon	86877710	86878166	.	+	.	ID=g18552.t1.exon1;Parent=g18552.t1;
OX465276.1_Tachina_grossa_genome_assembly,_chromosome:_3	AUGUSTUS	intron	86878167	86878696	0.29	+	.	ID=g18552.t1.intron1;Parent=g18552.t1;
OX465276.1_Tachina_grossa_genome_assembly,_chromosome:_3	AUGUSTUS	CDS	86878697	86879244	0.55	+	2	ID=g18552.t1.CDS2;Parent=g18552.t1;
OX465276.1_Tachina_grossa_genome_assembly,_chromosome:_3	AUGUSTUS	exon	86878697	86879244	.	+	.	ID=g18552.t1.exon2;Parent=g18552.t1;
OX465276.1_Tachina_grossa_genome_assembly,_chromosome:_3	AUGUSTUS	stop_codon	86879242	86879244	.	+	0	ID=g18552.t1.stop1;Parent=g18552.t1;
OX465276.1_Tachina_grossa_genome_assembly,_chromosome:_3	AUGUSTUS	gene	86901759	86909463	.	+	.	ID=g18553;
OX465276.1_Tachina_grossa_genome_assembly,_chromosome:_3	AUGUSTUS	mRNA	86901759	86909463	0.64	+	.	ID=g18553.t1;Parent=g18553;
OX465276.1_Tachina_grossa_genome_assembly,_chromosome:_3	AUGUSTUS	start_codon	86901759	86901761	.	+	0	ID=g18553.t1.start1;Parent=g18553.t1;
OX465276.1_Tachina_grossa_genome_assembly,_chromosome:_3	AUGUSTUS	CDS	86901759	86902229	0.64	+	0	ID=g18553.t1.CDS1;Parent=g18553.t1;
OX465276.1_Tachina_grossa_genome_assembly,_chromosome:_3	AUGUSTUS	exon	86901759	86902229	.	+	.	ID=g18553.t1.exon1;Parent=g18553.t1;
OX465276.1_Tachina_grossa_genome_assembly,_chromosome:_3	AUGUSTUS	intron	86902230	86908575	0.78	+	.	ID=g18553.t1.intron1;Parent=g18553.t1;
OX465276.1_Tachina_grossa_genome_assembly,_chromosome:_3	AUGUSTUS	CDS	86908576	86909347	0.91	+	0	ID=g18553.t1.CDS2;Parent=g18553.t1;
OX465276.1_Tachina_grossa_genome_assembly,_chromosome:_3	AUGUSTUS	exon	86908576	86909347	.	+	.	ID=g18553.t1.exon2;Parent=g18553.t1;
OX465276.1_Tachina_grossa_genome_assembly,_chromosome:_3	AUGUSTUS	intron	86909348	86909413	1	+	.	ID=g18553.t1.intron2;Parent=g18553.t1;
OX465276.1_Tachina_grossa_genome_assembly,_chromosome:_3	AUGUSTUS	CDS	86909414	86909463	1	+	2	ID=g18553.t1.CDS3;Parent=g18553.t1;
OX465276.1_Tachina_grossa_genome_assembly,_chromosome:_3	AUGUSTUS	exon	86909414	86909463	.	+	.	ID=g18553.t1.exon3;Parent=g18553.t1;
OX465276.1_Tachina_grossa_genome_assembly,_chromosome:_3	AUGUSTUS	stop_codon	86909461	86909463	.	+	0	ID=g18553.t1.stop1;Parent=g18553.t1;
OX465276.1_Tachina_grossa_genome_assembly,_chromosome:_3	AUGUSTUS	gene	86932078	86933934	.	+	.	ID=g18554;
OX465276.1_Tachina_grossa_genome_assembly,_chromosome:_3	AUGUSTUS	mRNA	86932078	86933934	0.87	+	.	ID=g18554.t1;Parent=g18554;
OX465276.1_Tachina_grossa_genome_assembly,_chromosome:_3	AUGUSTUS	start_codon	86932078	86932080	.	+	0	ID=g18554.t1.start1;Parent=g18554.t1;
OX465276.1_Tachina_grossa_genome_assembly,_chromosome:_3	AUGUSTUS	CDS	86932078	86933934	0.87	+	0	ID=g18554.t1.CDS1;Parent=g18554.t1;
OX465276.1_Tachina_grossa_genome_assembly,_chromosome:_3	AUGUSTUS	exon	86932078	86933934	.	+	.	ID=g18554.t1.exon1;Parent=g18554.t1;
OX465276.1_Tachina_grossa_genome_assembly,_chromosome:_3	AUGUSTUS	stop_codon	86933932	86933934	.	+	0	ID=g18554.t1.stop1;Parent=g18554.t1;
OX465276.1_Tachina_grossa_genome_assembly,_chromosome:_3	AUGUSTUS	gene	86940865	86941248	.	-	.	ID=g18555;
OX465276.1_Tachina_grossa_genome_assembly,_chromosome:_3	AUGUSTUS	mRNA	86940865	86941248	1	-	.	ID=g18555.t1;Parent=g18555;
OX465276.1_Tachina_grossa_genome_assembly,_chromosome:_3	AUGUSTUS	stop_codon	86940865	86940867	.	-	0	ID=g18555.t1.stop1;Parent=g18555.t1;
OX465276.1_Tachina_grossa_genome_assembly,_chromosome:_3	AUGUSTUS	CDS	86940865	86941248	1	-	0	ID=g18555.t1.CDS1;Parent=g18555.t1;
OX465276.1_Tachina_grossa_genome_assembly,_chromosome:_3	AUGUSTUS	exon	86940865	86941248	.	-	.	ID=g18555.t1.exon1;Parent=g18555.t1;
OX465276.1_Tachina_grossa_genome_assembly,_chromosome:_3	AUGUSTUS	start_codon	86941246	86941248	.	-	0	ID=g18555.t1.start1;Parent=g18555.t1;
OX465276.1_Tachina_grossa_genome_assembly,_chromosome:_3	AUGUSTUS	gene	86942266	86943420	.	-	.	ID=g18556;
OX465276.1_Tachina_grossa_genome_assembly,_chromosome:_3	AUGUSTUS	mRNA	86942266	86943420	0.53	-	.	ID=g18556.t1;Parent=g18556;
OX465276.1_Tachina_grossa_genome_assembly,_chromosome:_3	AUGUSTUS	stop_codon	86942266	86942268	.	-	0	ID=g18556.t1.stop1;Parent=g18556.t1;
OX465276.1_Tachina_grossa_genome_assembly,_chromosome:_3	AUGUSTUS	CDS	86942266	86943420	0.53	-	0	ID=g18556.t1.CDS1;Parent=g18556.t1;
OX465276.1_Tachina_grossa_genome_assembly,_chromosome:_3	AUGUSTUS	exon	86942266	86943420	.	-	.	ID=g18556.t1.exon1;Parent=g18556.t1;
OX465276.1_Tachina_grossa_genome_assembly,_chromosome:_3	AUGUSTUS	start_codon	86943418	86943420	.	-	0	ID=g18556.t1.start1;Parent=g18556.t1;
OX465276.1_Tachina_grossa_genome_assembly,_chromosome:_3	AUGUSTUS	gene	86943766	86945202	.	-	.	ID=g18557;
OX465276.1_Tachina_grossa_genome_assembly,_chromosome:_3	AUGUSTUS	mRNA	86943766	86945202	0.68	-	.	ID=g18557.t1;Parent=g18557;
OX465276.1_Tachina_grossa_genome_assembly,_chromosome:_3	AUGUSTUS	stop_codon	86943766	86943768	.	-	0	ID=g18557.t1.stop1;Parent=g18557.t1;
OX465276.1_Tachina_grossa_genome_assembly,_chromosome:_3	AUGUSTUS	CDS	86943766	86945202	0.68	-	0	ID=g18557.t1.CDS1;Parent=g18557.t1;
OX465276.1_Tachina_grossa_genome_assembly,_chromosome:_3	AUGUSTUS	exon	86943766	86945202	.	-	.	ID=g18557.t1.exon1;Parent=g18557.t1;
OX465276.1_Tachina_grossa_genome_assembly,_chromosome:_3	AUGUSTUS	start_codon	86945200	86945202	.	-	0	ID=g18557.t1.start1;Parent=g18557.t1;
OX465276.1_Tachina_grossa_genome_assembly,_chromosome:_3	AUGUSTUS	gene	86956600	86963036	.	-	.	ID=g18558;
OX465276.1_Tachina_grossa_genome_assembly,_chromosome:_3	AUGUSTUS	mRNA	86956600	86963036	1	-	.	ID=g18558.t1;Parent=g18558;
OX465276.1_Tachina_grossa_genome_assembly,_chromosome:_3	AUGUSTUS	stop_codon	86956600	86956602	.	-	0	ID=g18558.t1.stop1;Parent=g18558.t1;
OX465276.1_Tachina_grossa_genome_assembly,_chromosome:_3	AUGUSTUS	CDS	86956600	86956688	1	-	2	ID=g18558.t1.CDS1;Parent=g18558.t1;
OX465276.1_Tachina_grossa_genome_assembly,_chromosome:_3	AUGUSTUS	exon	86956600	86956688	.	-	.	ID=g18558.t1.exon1;Parent=g18558.t1;
OX465276.1_Tachina_grossa_genome_assembly,_chromosome:_3	AUGUSTUS	intron	86956689	86960987	1	-	.	ID=g18558.t1.intron1;Parent=g18558.t1;
OX465276.1_Tachina_grossa_genome_assembly,_chromosome:_3	AUGUSTUS	CDS	86960988	86962856	1	-	2	ID=g18558.t1.CDS2;Parent=g18558.t1;
OX465276.1_Tachina_grossa_genome_assembly,_chromosome:_3	AUGUSTUS	exon	86960988	86962856	.	-	.	ID=g18558.t1.exon2;Parent=g18558.t1;
OX465276.1_Tachina_grossa_genome_assembly,_chromosome:_3	AUGUSTUS	intron	86962857	86962933	1	-	.	ID=g18558.t1.intron2;Parent=g18558.t1;
OX465276.1_Tachina_grossa_genome_assembly,_chromosome:_3	AUGUSTUS	CDS	86962934	86963036	1	-	0	ID=g18558.t1.CDS3;Parent=g18558.t1;
OX465276.1_Tachina_grossa_genome_assembly,_chromosome:_3	AUGUSTUS	exon	86962934	86963036	.	-	.	ID=g18558.t1.exon3;Parent=g18558.t1;
OX465276.1_Tachina_grossa_genome_assembly,_chromosome:_3	AUGUSTUS	start_codon	86963034	86963036	.	-	0	ID=g18558.t1.start1;Parent=g18558.t1;
OX465276.1_Tachina_grossa_genome_assembly,_chromosome:_3	AUGUSTUS	gene	86991390	86991893	.	-	.	ID=g18559;
OX465276.1_Tachina_grossa_genome_assembly,_chromosome:_3	AUGUSTUS	mRNA	86991390	86991893	0.77	-	.	ID=g18559.t1;Parent=g18559;
OX465276.1_Tachina_grossa_genome_assembly,_chromosome:_3	AUGUSTUS	stop_codon	86991390	86991392	.	-	0	ID=g18559.t1.stop1;Parent=g18559.t1;
OX465276.1_Tachina_grossa_genome_assembly,_chromosome:_3	AUGUSTUS	CDS	86991390	86991819	0.77	-	1	ID=g18559.t1.CDS1;Parent=g18559.t1;
OX465276.1_Tachina_grossa_genome_assembly,_chromosome:_3	AUGUSTUS	exon	86991390	86991819	.	-	.	ID=g18559.t1.exon1;Parent=g18559.t1;
OX465276.1_Tachina_grossa_genome_assembly,_chromosome:_3	AUGUSTUS	intron	86991820	86991861	0.77	-	.	ID=g18559.t1.intron1;Parent=g18559.t1;
OX465276.1_Tachina_grossa_genome_assembly,_chromosome:_3	AUGUSTUS	CDS	86991862	86991893	0.79	-	0	ID=g18559.t1.CDS2;Parent=g18559.t1;
OX465276.1_Tachina_grossa_genome_assembly,_chromosome:_3	AUGUSTUS	exon	86991862	86991893	.	-	.	ID=g18559.t1.exon2;Parent=g18559.t1;
OX465276.1_Tachina_grossa_genome_assembly,_chromosome:_3	AUGUSTUS	start_codon	86991891	86991893	.	-	0	ID=g18559.t1.start1;Parent=g18559.t1;
OX465276.1_Tachina_grossa_genome_assembly,_chromosome:_3	AUGUSTUS	gene	86998645	86999283	.	-	.	ID=g18560;
OX465276.1_Tachina_grossa_genome_assembly,_chromosome:_3	AUGUSTUS	mRNA	86998645	86999283	0.97	-	.	ID=g18560.t1;Parent=g18560;
OX465276.1_Tachina_grossa_genome_assembly,_chromosome:_3	AUGUSTUS	stop_codon	86998645	86998647	.	-	0	ID=g18560.t1.stop1;Parent=g18560.t1;
OX465276.1_Tachina_grossa_genome_assembly,_chromosome:_3	AUGUSTUS	CDS	86998645	86999088	1	-	0	ID=g18560.t1.CDS1;Parent=g18560.t1;
OX465276.1_Tachina_grossa_genome_assembly,_chromosome:_3	AUGUSTUS	exon	86998645	86999088	.	-	.	ID=g18560.t1.exon1;Parent=g18560.t1;
OX465276.1_Tachina_grossa_genome_assembly,_chromosome:_3	AUGUSTUS	intron	86999089	86999265	0.97	-	.	ID=g18560.t1.intron1;Parent=g18560.t1;
OX465276.1_Tachina_grossa_genome_assembly,_chromosome:_3	AUGUSTUS	CDS	86999266	86999283	1	-	0	ID=g18560.t1.CDS2;Parent=g18560.t1;
OX465276.1_Tachina_grossa_genome_assembly,_chromosome:_3	AUGUSTUS	exon	86999266	86999283	.	-	.	ID=g18560.t1.exon2;Parent=g18560.t1;
OX465276.1_Tachina_grossa_genome_assembly,_chromosome:_3	AUGUSTUS	start_codon	86999281	86999283	.	-	0	ID=g18560.t1.start1;Parent=g18560.t1;
OX465276.1_Tachina_grossa_genome_assembly,_chromosome:_3	AUGUSTUS	gene	87012198	87012785	.	+	.	ID=g18561;
OX465276.1_Tachina_grossa_genome_assembly,_chromosome:_3	AUGUSTUS	mRNA	87012198	87012785	1	+	.	ID=g18561.t1;Parent=g18561;
OX465276.1_Tachina_grossa_genome_assembly,_chromosome:_3	AUGUSTUS	start_codon	87012198	87012200	.	+	0	ID=g18561.t1.start1;Parent=g18561.t1;
OX465276.1_Tachina_grossa_genome_assembly,_chromosome:_3	AUGUSTUS	CDS	87012198	87012785	1	+	0	ID=g18561.t1.CDS1;Parent=g18561.t1;
OX465276.1_Tachina_grossa_genome_assembly,_chromosome:_3	AUGUSTUS	exon	87012198	87012785	.	+	.	ID=g18561.t1.exon1;Parent=g18561.t1;
OX465276.1_Tachina_grossa_genome_assembly,_chromosome:_3	AUGUSTUS	stop_codon	87012783	87012785	.	+	0	ID=g18561.t1.stop1;Parent=g18561.t1;
OX465276.1_Tachina_grossa_genome_assembly,_chromosome:_3	AUGUSTUS	gene	87018488	87018880	.	-	.	ID=g18562;
OX465276.1_Tachina_grossa_genome_assembly,_chromosome:_3	AUGUSTUS	mRNA	87018488	87018880	1	-	.	ID=g18562.t1;Parent=g18562;
OX465276.1_Tachina_grossa_genome_assembly,_chromosome:_3	AUGUSTUS	stop_codon	87018488	87018490	.	-	0	ID=g18562.t1.stop1;Parent=g18562.t1;
OX465276.1_Tachina_grossa_genome_assembly,_chromosome:_3	AUGUSTUS	CDS	87018488	87018880	1	-	0	ID=g18562.t1.CDS1;Parent=g18562.t1;
OX465276.1_Tachina_grossa_genome_assembly,_chromosome:_3	AUGUSTUS	exon	87018488	87018880	.	-	.	ID=g18562.t1.exon1;Parent=g18562.t1;
OX465276.1_Tachina_grossa_genome_assembly,_chromosome:_3	AUGUSTUS	start_codon	87018878	87018880	.	-	0	ID=g18562.t1.start1;Parent=g18562.t1;
OX465276.1_Tachina_grossa_genome_assembly,_chromosome:_3	AUGUSTUS	gene	87018913	87019245	.	-	.	ID=g18563;
OX465276.1_Tachina_grossa_genome_assembly,_chromosome:_3	AUGUSTUS	mRNA	87018913	87019245	1	-	.	ID=g18563.t1;Parent=g18563;
OX465276.1_Tachina_grossa_genome_assembly,_chromosome:_3	AUGUSTUS	stop_codon	87018913	87018915	.	-	0	ID=g18563.t1.stop1;Parent=g18563.t1;
OX465276.1_Tachina_grossa_genome_assembly,_chromosome:_3	AUGUSTUS	CDS	87018913	87019245	1	-	0	ID=g18563.t1.CDS1;Parent=g18563.t1;
OX465276.1_Tachina_grossa_genome_assembly,_chromosome:_3	AUGUSTUS	exon	87018913	87019245	.	-	.	ID=g18563.t1.exon1;Parent=g18563.t1;
OX465276.1_Tachina_grossa_genome_assembly,_chromosome:_3	AUGUSTUS	start_codon	87019243	87019245	.	-	0	ID=g18563.t1.start1;Parent=g18563.t1;
OX465276.1_Tachina_grossa_genome_assembly,_chromosome:_3	AUGUSTUS	gene	87019581	87020483	.	-	.	ID=g18564;
OX465276.1_Tachina_grossa_genome_assembly,_chromosome:_3	AUGUSTUS	mRNA	87019581	87020483	0.99	-	.	ID=g18564.t1;Parent=g18564;
OX465276.1_Tachina_grossa_genome_assembly,_chromosome:_3	AUGUSTUS	stop_codon	87019581	87019583	.	-	0	ID=g18564.t1.stop1;Parent=g18564.t1;
OX465276.1_Tachina_grossa_genome_assembly,_chromosome:_3	AUGUSTUS	CDS	87019581	87020483	0.99	-	0	ID=g18564.t1.CDS1;Parent=g18564.t1;
OX465276.1_Tachina_grossa_genome_assembly,_chromosome:_3	AUGUSTUS	exon	87019581	87020483	.	-	.	ID=g18564.t1.exon1;Parent=g18564.t1;
OX465276.1_Tachina_grossa_genome_assembly,_chromosome:_3	AUGUSTUS	start_codon	87020481	87020483	.	-	0	ID=g18564.t1.start1;Parent=g18564.t1;
OX465276.1_Tachina_grossa_genome_assembly,_chromosome:_3	AUGUSTUS	gene	87020720	87021133	.	-	.	ID=g18565;
OX465276.1_Tachina_grossa_genome_assembly,_chromosome:_3	AUGUSTUS	mRNA	87020720	87021133	0.77	-	.	ID=g18565.t1;Parent=g18565;
OX465276.1_Tachina_grossa_genome_assembly,_chromosome:_3	AUGUSTUS	stop_codon	87020720	87020722	.	-	0	ID=g18565.t1.stop1;Parent=g18565.t1;
OX465276.1_Tachina_grossa_genome_assembly,_chromosome:_3	AUGUSTUS	CDS	87020720	87020764	0.82	-	0	ID=g18565.t1.CDS1;Parent=g18565.t1;
OX465276.1_Tachina_grossa_genome_assembly,_chromosome:_3	AUGUSTUS	exon	87020720	87020764	.	-	.	ID=g18565.t1.exon1;Parent=g18565.t1;
OX465276.1_Tachina_grossa_genome_assembly,_chromosome:_3	AUGUSTUS	intron	87020765	87020929	0.78	-	.	ID=g18565.t1.intron1;Parent=g18565.t1;
OX465276.1_Tachina_grossa_genome_assembly,_chromosome:_3	AUGUSTUS	CDS	87020930	87021133	0.79	-	0	ID=g18565.t1.CDS2;Parent=g18565.t1;
OX465276.1_Tachina_grossa_genome_assembly,_chromosome:_3	AUGUSTUS	exon	87020930	87021133	.	-	.	ID=g18565.t1.exon2;Parent=g18565.t1;
OX465276.1_Tachina_grossa_genome_assembly,_chromosome:_3	AUGUSTUS	start_codon	87021131	87021133	.	-	0	ID=g18565.t1.start1;Parent=g18565.t1;
OX465276.1_Tachina_grossa_genome_assembly,_chromosome:_3	AUGUSTUS	gene	87021198	87022266	.	-	.	ID=g18566;
OX465276.1_Tachina_grossa_genome_assembly,_chromosome:_3	AUGUSTUS	mRNA	87021198	87022266	0.85	-	.	ID=g18566.t1;Parent=g18566;
OX465276.1_Tachina_grossa_genome_assembly,_chromosome:_3	AUGUSTUS	stop_codon	87021198	87021200	.	-	0	ID=g18566.t1.stop1;Parent=g18566.t1;
OX465276.1_Tachina_grossa_genome_assembly,_chromosome:_3	AUGUSTUS	CDS	87021198	87021605	0.93	-	0	ID=g18566.t1.CDS1;Parent=g18566.t1;
OX465276.1_Tachina_grossa_genome_assembly,_chromosome:_3	AUGUSTUS	exon	87021198	87021605	.	-	.	ID=g18566.t1.exon1;Parent=g18566.t1;
OX465276.1_Tachina_grossa_genome_assembly,_chromosome:_3	AUGUSTUS	intron	87021606	87021870	0.85	-	.	ID=g18566.t1.intron1;Parent=g18566.t1;
OX465276.1_Tachina_grossa_genome_assembly,_chromosome:_3	AUGUSTUS	CDS	87021871	87022266	0.85	-	0	ID=g18566.t1.CDS2;Parent=g18566.t1;
OX465276.1_Tachina_grossa_genome_assembly,_chromosome:_3	AUGUSTUS	exon	87021871	87022266	.	-	.	ID=g18566.t1.exon2;Parent=g18566.t1;
OX465276.1_Tachina_grossa_genome_assembly,_chromosome:_3	AUGUSTUS	start_codon	87022264	87022266	.	-	0	ID=g18566.t1.start1;Parent=g18566.t1;
OX465276.1_Tachina_grossa_genome_assembly,_chromosome:_3	AUGUSTUS	gene	87040700	87082632	.	-	.	ID=g18567;
OX465276.1_Tachina_grossa_genome_assembly,_chromosome:_3	AUGUSTUS	mRNA	87040700	87082632	0.82	-	.	ID=g18567.t1;Parent=g18567;
OX465276.1_Tachina_grossa_genome_assembly,_chromosome:_3	AUGUSTUS	stop_codon	87040700	87040702	.	-	0	ID=g18567.t1.stop1;Parent=g18567.t1;
OX465276.1_Tachina_grossa_genome_assembly,_chromosome:_3	AUGUSTUS	CDS	87040700	87040875	1	-	2	ID=g18567.t1.CDS1;Parent=g18567.t1;
OX465276.1_Tachina_grossa_genome_assembly,_chromosome:_3	AUGUSTUS	exon	87040700	87040875	.	-	.	ID=g18567.t1.exon1;Parent=g18567.t1;
OX465276.1_Tachina_grossa_genome_assembly,_chromosome:_3	AUGUSTUS	intron	87040876	87040939	1	-	.	ID=g18567.t1.intron1;Parent=g18567.t1;
OX465276.1_Tachina_grossa_genome_assembly,_chromosome:_3	AUGUSTUS	CDS	87040940	87041078	1	-	0	ID=g18567.t1.CDS2;Parent=g18567.t1;
OX465276.1_Tachina_grossa_genome_assembly,_chromosome:_3	AUGUSTUS	exon	87040940	87041078	.	-	.	ID=g18567.t1.exon2;Parent=g18567.t1;
OX465276.1_Tachina_grossa_genome_assembly,_chromosome:_3	AUGUSTUS	intron	87041079	87045504	1	-	.	ID=g18567.t1.intron2;Parent=g18567.t1;
OX465276.1_Tachina_grossa_genome_assembly,_chromosome:_3	AUGUSTUS	CDS	87045505	87045712	1	-	1	ID=g18567.t1.CDS3;Parent=g18567.t1;
OX465276.1_Tachina_grossa_genome_assembly,_chromosome:_3	AUGUSTUS	exon	87045505	87045712	.	-	.	ID=g18567.t1.exon3;Parent=g18567.t1;
OX465276.1_Tachina_grossa_genome_assembly,_chromosome:_3	AUGUSTUS	intron	87045713	87047333	1	-	.	ID=g18567.t1.intron3;Parent=g18567.t1;
OX465276.1_Tachina_grossa_genome_assembly,_chromosome:_3	AUGUSTUS	CDS	87047334	87047506	1	-	0	ID=g18567.t1.CDS4;Parent=g18567.t1;
OX465276.1_Tachina_grossa_genome_assembly,_chromosome:_3	AUGUSTUS	exon	87047334	87047506	.	-	.	ID=g18567.t1.exon4;Parent=g18567.t1;
OX465276.1_Tachina_grossa_genome_assembly,_chromosome:_3	AUGUSTUS	intron	87047507	87074039	0.93	-	.	ID=g18567.t1.intron4;Parent=g18567.t1;
OX465276.1_Tachina_grossa_genome_assembly,_chromosome:_3	AUGUSTUS	CDS	87074040	87074229	1	-	1	ID=g18567.t1.CDS5;Parent=g18567.t1;
OX465276.1_Tachina_grossa_genome_assembly,_chromosome:_3	AUGUSTUS	exon	87074040	87074229	.	-	.	ID=g18567.t1.exon5;Parent=g18567.t1;
OX465276.1_Tachina_grossa_genome_assembly,_chromosome:_3	AUGUSTUS	intron	87074230	87079052	1	-	.	ID=g18567.t1.intron5;Parent=g18567.t1;
OX465276.1_Tachina_grossa_genome_assembly,_chromosome:_3	AUGUSTUS	CDS	87079053	87079475	1	-	1	ID=g18567.t1.CDS6;Parent=g18567.t1;
OX465276.1_Tachina_grossa_genome_assembly,_chromosome:_3	AUGUSTUS	exon	87079053	87079475	.	-	.	ID=g18567.t1.exon6;Parent=g18567.t1;
OX465276.1_Tachina_grossa_genome_assembly,_chromosome:_3	AUGUSTUS	intron	87079476	87082369	1	-	.	ID=g18567.t1.intron6;Parent=g18567.t1;
OX465276.1_Tachina_grossa_genome_assembly,_chromosome:_3	AUGUSTUS	CDS	87082370	87082632	0.89	-	0	ID=g18567.t1.CDS7;Parent=g18567.t1;
OX465276.1_Tachina_grossa_genome_assembly,_chromosome:_3	AUGUSTUS	exon	87082370	87082632	.	-	.	ID=g18567.t1.exon7;Parent=g18567.t1;
OX465276.1_Tachina_grossa_genome_assembly,_chromosome:_3	AUGUSTUS	start_codon	87082630	87082632	.	-	0	ID=g18567.t1.start1;Parent=g18567.t1;
OX465276.1_Tachina_grossa_genome_assembly,_chromosome:_3	AUGUSTUS	gene	87321424	87321808	.	+	.	ID=g18568;
OX465276.1_Tachina_grossa_genome_assembly,_chromosome:_3	AUGUSTUS	mRNA	87321424	87321808	1	+	.	ID=g18568.t1;Parent=g18568;
OX465276.1_Tachina_grossa_genome_assembly,_chromosome:_3	AUGUSTUS	start_codon	87321424	87321426	.	+	0	ID=g18568.t1.start1;Parent=g18568.t1;
OX465276.1_Tachina_grossa_genome_assembly,_chromosome:_3	AUGUSTUS	CDS	87321424	87321529	1	+	0	ID=g18568.t1.CDS1;Parent=g18568.t1;
OX465276.1_Tachina_grossa_genome_assembly,_chromosome:_3	AUGUSTUS	exon	87321424	87321529	.	+	.	ID=g18568.t1.exon1;Parent=g18568.t1;
OX465276.1_Tachina_grossa_genome_assembly,_chromosome:_3	AUGUSTUS	intron	87321530	87321686	1	+	.	ID=g18568.t1.intron1;Parent=g18568.t1;
OX465276.1_Tachina_grossa_genome_assembly,_chromosome:_3	AUGUSTUS	CDS	87321687	87321808	1	+	2	ID=g18568.t1.CDS2;Parent=g18568.t1;
OX465276.1_Tachina_grossa_genome_assembly,_chromosome:_3	AUGUSTUS	exon	87321687	87321808	.	+	.	ID=g18568.t1.exon2;Parent=g18568.t1;
OX465276.1_Tachina_grossa_genome_assembly,_chromosome:_3	AUGUSTUS	stop_codon	87321806	87321808	.	+	0	ID=g18568.t1.stop1;Parent=g18568.t1;
OX465276.1_Tachina_grossa_genome_assembly,_chromosome:_3	AUGUSTUS	gene	87321920	87323003	.	+	.	ID=g18569;
OX465276.1_Tachina_grossa_genome_assembly,_chromosome:_3	AUGUSTUS	mRNA	87321920	87323003	0.82	+	.	ID=g18569.t1;Parent=g18569;
OX465276.1_Tachina_grossa_genome_assembly,_chromosome:_3	AUGUSTUS	start_codon	87321920	87321922	.	+	0	ID=g18569.t1.start1;Parent=g18569.t1;
OX465276.1_Tachina_grossa_genome_assembly,_chromosome:_3	AUGUSTUS	CDS	87321920	87321980	1	+	0	ID=g18569.t1.CDS1;Parent=g18569.t1;
OX465276.1_Tachina_grossa_genome_assembly,_chromosome:_3	AUGUSTUS	exon	87321920	87321980	.	+	.	ID=g18569.t1.exon1;Parent=g18569.t1;
OX465276.1_Tachina_grossa_genome_assembly,_chromosome:_3	AUGUSTUS	intron	87321981	87322039	1	+	.	ID=g18569.t1.intron1;Parent=g18569.t1;
OX465276.1_Tachina_grossa_genome_assembly,_chromosome:_3	AUGUSTUS	CDS	87322040	87322155	1	+	2	ID=g18569.t1.CDS2;Parent=g18569.t1;
OX465276.1_Tachina_grossa_genome_assembly,_chromosome:_3	AUGUSTUS	exon	87322040	87322155	.	+	.	ID=g18569.t1.exon2;Parent=g18569.t1;
OX465276.1_Tachina_grossa_genome_assembly,_chromosome:_3	AUGUSTUS	intron	87322156	87322246	1	+	.	ID=g18569.t1.intron2;Parent=g18569.t1;
OX465276.1_Tachina_grossa_genome_assembly,_chromosome:_3	AUGUSTUS	CDS	87322247	87322689	0.84	+	0	ID=g18569.t1.CDS3;Parent=g18569.t1;
OX465276.1_Tachina_grossa_genome_assembly,_chromosome:_3	AUGUSTUS	exon	87322247	87322689	.	+	.	ID=g18569.t1.exon3;Parent=g18569.t1;
OX465276.1_Tachina_grossa_genome_assembly,_chromosome:_3	AUGUSTUS	intron	87322690	87322831	0.83	+	.	ID=g18569.t1.intron3;Parent=g18569.t1;
OX465276.1_Tachina_grossa_genome_assembly,_chromosome:_3	AUGUSTUS	CDS	87322832	87323003	0.83	+	1	ID=g18569.t1.CDS4;Parent=g18569.t1;
OX465276.1_Tachina_grossa_genome_assembly,_chromosome:_3	AUGUSTUS	exon	87322832	87323003	.	+	.	ID=g18569.t1.exon4;Parent=g18569.t1;
OX465276.1_Tachina_grossa_genome_assembly,_chromosome:_3	AUGUSTUS	stop_codon	87323001	87323003	.	+	0	ID=g18569.t1.stop1;Parent=g18569.t1;
OX465276.1_Tachina_grossa_genome_assembly,_chromosome:_3	AUGUSTUS	gene	87323950	87324228	.	-	.	ID=g18570;
OX465276.1_Tachina_grossa_genome_assembly,_chromosome:_3	AUGUSTUS	mRNA	87323950	87324228	1	-	.	ID=g18570.t1;Parent=g18570;
OX465276.1_Tachina_grossa_genome_assembly,_chromosome:_3	AUGUSTUS	stop_codon	87323950	87323952	.	-	0	ID=g18570.t1.stop1;Parent=g18570.t1;
OX465276.1_Tachina_grossa_genome_assembly,_chromosome:_3	AUGUSTUS	CDS	87323950	87324228	1	-	0	ID=g18570.t1.CDS1;Parent=g18570.t1;
OX465276.1_Tachina_grossa_genome_assembly,_chromosome:_3	AUGUSTUS	exon	87323950	87324228	.	-	.	ID=g18570.t1.exon1;Parent=g18570.t1;
OX465276.1_Tachina_grossa_genome_assembly,_chromosome:_3	AUGUSTUS	start_codon	87324226	87324228	.	-	0	ID=g18570.t1.start1;Parent=g18570.t1;
OX465276.1_Tachina_grossa_genome_assembly,_chromosome:_3	AUGUSTUS	gene	87324665	87325133	.	-	.	ID=g18571;
OX465276.1_Tachina_grossa_genome_assembly,_chromosome:_3	AUGUSTUS	mRNA	87324665	87325133	1	-	.	ID=g18571.t1;Parent=g18571;
OX465276.1_Tachina_grossa_genome_assembly,_chromosome:_3	AUGUSTUS	stop_codon	87324665	87324667	.	-	0	ID=g18571.t1.stop1;Parent=g18571.t1;
OX465276.1_Tachina_grossa_genome_assembly,_chromosome:_3	AUGUSTUS	CDS	87324665	87324716	1	-	1	ID=g18571.t1.CDS1;Parent=g18571.t1;
OX465276.1_Tachina_grossa_genome_assembly,_chromosome:_3	AUGUSTUS	exon	87324665	87324716	.	-	.	ID=g18571.t1.exon1;Parent=g18571.t1;
OX465276.1_Tachina_grossa_genome_assembly,_chromosome:_3	AUGUSTUS	intron	87324717	87324777	1	-	.	ID=g18571.t1.intron1;Parent=g18571.t1;
OX465276.1_Tachina_grossa_genome_assembly,_chromosome:_3	AUGUSTUS	CDS	87324778	87325133	1	-	0	ID=g18571.t1.CDS2;Parent=g18571.t1;
OX465276.1_Tachina_grossa_genome_assembly,_chromosome:_3	AUGUSTUS	exon	87324778	87325133	.	-	.	ID=g18571.t1.exon2;Parent=g18571.t1;
OX465276.1_Tachina_grossa_genome_assembly,_chromosome:_3	AUGUSTUS	start_codon	87325131	87325133	.	-	0	ID=g18571.t1.start1;Parent=g18571.t1;
OX465276.1_Tachina_grossa_genome_assembly,_chromosome:_3	AUGUSTUS	gene	87356808	87357242	.	+	.	ID=g18572;
OX465276.1_Tachina_grossa_genome_assembly,_chromosome:_3	AUGUSTUS	mRNA	87356808	87357242	0.84	+	.	ID=g18572.t1;Parent=g18572;
OX465276.1_Tachina_grossa_genome_assembly,_chromosome:_3	AUGUSTUS	start_codon	87356808	87356810	.	+	0	ID=g18572.t1.start1;Parent=g18572.t1;
OX465276.1_Tachina_grossa_genome_assembly,_chromosome:_3	AUGUSTUS	CDS	87356808	87357242	0.84	+	0	ID=g18572.t1.CDS1;Parent=g18572.t1;
OX465276.1_Tachina_grossa_genome_assembly,_chromosome:_3	AUGUSTUS	exon	87356808	87357242	.	+	.	ID=g18572.t1.exon1;Parent=g18572.t1;
OX465276.1_Tachina_grossa_genome_assembly,_chromosome:_3	AUGUSTUS	stop_codon	87357240	87357242	.	+	0	ID=g18572.t1.stop1;Parent=g18572.t1;
OX465276.1_Tachina_grossa_genome_assembly,_chromosome:_3	AUGUSTUS	gene	87394977	87395561	.	-	.	ID=g18573;
OX465276.1_Tachina_grossa_genome_assembly,_chromosome:_3	AUGUSTUS	mRNA	87394977	87395561	0.6	-	.	ID=g18573.t1;Parent=g18573;
OX465276.1_Tachina_grossa_genome_assembly,_chromosome:_3	AUGUSTUS	stop_codon	87394977	87394979	.	-	0	ID=g18573.t1.stop1;Parent=g18573.t1;
OX465276.1_Tachina_grossa_genome_assembly,_chromosome:_3	AUGUSTUS	CDS	87394977	87395092	0.6	-	2	ID=g18573.t1.CDS1;Parent=g18573.t1;
OX465276.1_Tachina_grossa_genome_assembly,_chromosome:_3	AUGUSTUS	exon	87394977	87395092	.	-	.	ID=g18573.t1.exon1;Parent=g18573.t1;
OX465276.1_Tachina_grossa_genome_assembly,_chromosome:_3	AUGUSTUS	intron	87395093	87395182	0.6	-	.	ID=g18573.t1.intron1;Parent=g18573.t1;
OX465276.1_Tachina_grossa_genome_assembly,_chromosome:_3	AUGUSTUS	CDS	87395183	87395561	0.61	-	0	ID=g18573.t1.CDS2;Parent=g18573.t1;
OX465276.1_Tachina_grossa_genome_assembly,_chromosome:_3	AUGUSTUS	exon	87395183	87395561	.	-	.	ID=g18573.t1.exon2;Parent=g18573.t1;
OX465276.1_Tachina_grossa_genome_assembly,_chromosome:_3	AUGUSTUS	start_codon	87395559	87395561	.	-	0	ID=g18573.t1.start1;Parent=g18573.t1;
OX465276.1_Tachina_grossa_genome_assembly,_chromosome:_3	AUGUSTUS	gene	87508432	87508716	.	-	.	ID=g18574;
OX465276.1_Tachina_grossa_genome_assembly,_chromosome:_3	AUGUSTUS	mRNA	87508432	87508716	1	-	.	ID=g18574.t1;Parent=g18574;
OX465276.1_Tachina_grossa_genome_assembly,_chromosome:_3	AUGUSTUS	stop_codon	87508432	87508434	.	-	0	ID=g18574.t1.stop1;Parent=g18574.t1;
OX465276.1_Tachina_grossa_genome_assembly,_chromosome:_3	AUGUSTUS	CDS	87508432	87508716	1	-	0	ID=g18574.t1.CDS1;Parent=g18574.t1;
OX465276.1_Tachina_grossa_genome_assembly,_chromosome:_3	AUGUSTUS	exon	87508432	87508716	.	-	.	ID=g18574.t1.exon1;Parent=g18574.t1;
OX465276.1_Tachina_grossa_genome_assembly,_chromosome:_3	AUGUSTUS	start_codon	87508714	87508716	.	-	0	ID=g18574.t1.start1;Parent=g18574.t1;
OX465276.1_Tachina_grossa_genome_assembly,_chromosome:_3	AUGUSTUS	gene	87551470	87551784	.	+	.	ID=g18575;
OX465276.1_Tachina_grossa_genome_assembly,_chromosome:_3	AUGUSTUS	mRNA	87551470	87551784	1	+	.	ID=g18575.t1;Parent=g18575;
OX465276.1_Tachina_grossa_genome_assembly,_chromosome:_3	AUGUSTUS	start_codon	87551470	87551472	.	+	0	ID=g18575.t1.start1;Parent=g18575.t1;
OX465276.1_Tachina_grossa_genome_assembly,_chromosome:_3	AUGUSTUS	CDS	87551470	87551784	1	+	0	ID=g18575.t1.CDS1;Parent=g18575.t1;
OX465276.1_Tachina_grossa_genome_assembly,_chromosome:_3	AUGUSTUS	exon	87551470	87551784	.	+	.	ID=g18575.t1.exon1;Parent=g18575.t1;
OX465276.1_Tachina_grossa_genome_assembly,_chromosome:_3	AUGUSTUS	stop_codon	87551782	87551784	.	+	0	ID=g18575.t1.stop1;Parent=g18575.t1;
OX465276.1_Tachina_grossa_genome_assembly,_chromosome:_3	AUGUSTUS	gene	87556034	87556348	.	+	.	ID=g18576;
OX465276.1_Tachina_grossa_genome_assembly,_chromosome:_3	AUGUSTUS	mRNA	87556034	87556348	1	+	.	ID=g18576.t1;Parent=g18576;
OX465276.1_Tachina_grossa_genome_assembly,_chromosome:_3	AUGUSTUS	start_codon	87556034	87556036	.	+	0	ID=g18576.t1.start1;Parent=g18576.t1;
OX465276.1_Tachina_grossa_genome_assembly,_chromosome:_3	AUGUSTUS	CDS	87556034	87556348	1	+	0	ID=g18576.t1.CDS1;Parent=g18576.t1;
OX465276.1_Tachina_grossa_genome_assembly,_chromosome:_3	AUGUSTUS	exon	87556034	87556348	.	+	.	ID=g18576.t1.exon1;Parent=g18576.t1;
OX465276.1_Tachina_grossa_genome_assembly,_chromosome:_3	AUGUSTUS	stop_codon	87556346	87556348	.	+	0	ID=g18576.t1.stop1;Parent=g18576.t1;
OX465276.1_Tachina_grossa_genome_assembly,_chromosome:_3	AUGUSTUS	gene	87566827	87567141	.	+	.	ID=g18577;
OX465276.1_Tachina_grossa_genome_assembly,_chromosome:_3	AUGUSTUS	mRNA	87566827	87567141	1	+	.	ID=g18577.t1;Parent=g18577;
OX465276.1_Tachina_grossa_genome_assembly,_chromosome:_3	AUGUSTUS	start_codon	87566827	87566829	.	+	0	ID=g18577.t1.start1;Parent=g18577.t1;
OX465276.1_Tachina_grossa_genome_assembly,_chromosome:_3	AUGUSTUS	CDS	87566827	87567141	1	+	0	ID=g18577.t1.CDS1;Parent=g18577.t1;
OX465276.1_Tachina_grossa_genome_assembly,_chromosome:_3	AUGUSTUS	exon	87566827	87567141	.	+	.	ID=g18577.t1.exon1;Parent=g18577.t1;
OX465276.1_Tachina_grossa_genome_assembly,_chromosome:_3	AUGUSTUS	stop_codon	87567139	87567141	.	+	0	ID=g18577.t1.stop1;Parent=g18577.t1;
OX465276.1_Tachina_grossa_genome_assembly,_chromosome:_3	AUGUSTUS	gene	87573962	87574276	.	+	.	ID=g18578;
OX465276.1_Tachina_grossa_genome_assembly,_chromosome:_3	AUGUSTUS	mRNA	87573962	87574276	1	+	.	ID=g18578.t1;Parent=g18578;
OX465276.1_Tachina_grossa_genome_assembly,_chromosome:_3	AUGUSTUS	start_codon	87573962	87573964	.	+	0	ID=g18578.t1.start1;Parent=g18578.t1;
OX465276.1_Tachina_grossa_genome_assembly,_chromosome:_3	AUGUSTUS	CDS	87573962	87574276	1	+	0	ID=g18578.t1.CDS1;Parent=g18578.t1;
OX465276.1_Tachina_grossa_genome_assembly,_chromosome:_3	AUGUSTUS	exon	87573962	87574276	.	+	.	ID=g18578.t1.exon1;Parent=g18578.t1;
OX465276.1_Tachina_grossa_genome_assembly,_chromosome:_3	AUGUSTUS	stop_codon	87574274	87574276	.	+	0	ID=g18578.t1.stop1;Parent=g18578.t1;
OX465276.1_Tachina_grossa_genome_assembly,_chromosome:_3	AUGUSTUS	gene	87580488	87580835	.	+	.	ID=g18579;
OX465276.1_Tachina_grossa_genome_assembly,_chromosome:_3	AUGUSTUS	mRNA	87580488	87580835	0.89	+	.	ID=g18579.t1;Parent=g18579;
OX465276.1_Tachina_grossa_genome_assembly,_chromosome:_3	AUGUSTUS	start_codon	87580488	87580490	.	+	0	ID=g18579.t1.start1;Parent=g18579.t1;
OX465276.1_Tachina_grossa_genome_assembly,_chromosome:_3	AUGUSTUS	CDS	87580488	87580835	0.89	+	0	ID=g18579.t1.CDS1;Parent=g18579.t1;
OX465276.1_Tachina_grossa_genome_assembly,_chromosome:_3	AUGUSTUS	exon	87580488	87580835	.	+	.	ID=g18579.t1.exon1;Parent=g18579.t1;
OX465276.1_Tachina_grossa_genome_assembly,_chromosome:_3	AUGUSTUS	stop_codon	87580833	87580835	.	+	0	ID=g18579.t1.stop1;Parent=g18579.t1;
OX465276.1_Tachina_grossa_genome_assembly,_chromosome:_3	AUGUSTUS	gene	87581090	87585475	.	+	.	ID=g18580;
OX465276.1_Tachina_grossa_genome_assembly,_chromosome:_3	AUGUSTUS	mRNA	87581090	87582711	0.35	+	.	ID=g18580.t1;Parent=g18580;
OX465276.1_Tachina_grossa_genome_assembly,_chromosome:_3	AUGUSTUS	start_codon	87581090	87581092	.	+	0	ID=g18580.t1.start1;Parent=g18580.t1;
OX465276.1_Tachina_grossa_genome_assembly,_chromosome:_3	AUGUSTUS	CDS	87581090	87581196	0.83	+	0	ID=g18580.t1.CDS1;Parent=g18580.t1;
OX465276.1_Tachina_grossa_genome_assembly,_chromosome:_3	AUGUSTUS	exon	87581090	87581196	.	+	.	ID=g18580.t1.exon1;Parent=g18580.t1;
OX465276.1_Tachina_grossa_genome_assembly,_chromosome:_3	AUGUSTUS	intron	87581197	87581302	0.83	+	.	ID=g18580.t1.intron1;Parent=g18580.t1;
OX465276.1_Tachina_grossa_genome_assembly,_chromosome:_3	AUGUSTUS	CDS	87581303	87581454	0.82	+	1	ID=g18580.t1.CDS2;Parent=g18580.t1;
OX465276.1_Tachina_grossa_genome_assembly,_chromosome:_3	AUGUSTUS	exon	87581303	87581454	.	+	.	ID=g18580.t1.exon2;Parent=g18580.t1;
OX465276.1_Tachina_grossa_genome_assembly,_chromosome:_3	AUGUSTUS	intron	87581455	87582340	0.39	+	.	ID=g18580.t1.intron2;Parent=g18580.t1;
OX465276.1_Tachina_grossa_genome_assembly,_chromosome:_3	AUGUSTUS	CDS	87582341	87582711	0.42	+	2	ID=g18580.t1.CDS3;Parent=g18580.t1;
OX465276.1_Tachina_grossa_genome_assembly,_chromosome:_3	AUGUSTUS	exon	87582341	87582711	.	+	.	ID=g18580.t1.exon3;Parent=g18580.t1;
OX465276.1_Tachina_grossa_genome_assembly,_chromosome:_3	AUGUSTUS	stop_codon	87582709	87582711	.	+	0	ID=g18580.t1.stop1;Parent=g18580.t1;
OX465276.1_Tachina_grossa_genome_assembly,_chromosome:_3	AUGUSTUS	mRNA	87582334	87585475	0.13	+	.	ID=g18580.t2;Parent=g18580;
OX465276.1_Tachina_grossa_genome_assembly,_chromosome:_3	AUGUSTUS	start_codon	87582334	87582336	.	+	0	ID=g18580.t2.start1;Parent=g18580.t2;
OX465276.1_Tachina_grossa_genome_assembly,_chromosome:_3	AUGUSTUS	CDS	87582334	87582692	0.3	+	0	ID=g18580.t2.CDS1;Parent=g18580.t2;
OX465276.1_Tachina_grossa_genome_assembly,_chromosome:_3	AUGUSTUS	exon	87582334	87582692	.	+	.	ID=g18580.t2.exon1;Parent=g18580.t2;
OX465276.1_Tachina_grossa_genome_assembly,_chromosome:_3	AUGUSTUS	intron	87582693	87582749	0.33	+	.	ID=g18580.t2.intron1;Parent=g18580.t2;
OX465276.1_Tachina_grossa_genome_assembly,_chromosome:_3	AUGUSTUS	CDS	87582750	87583310	0.15	+	1	ID=g18580.t2.CDS2;Parent=g18580.t2;
OX465276.1_Tachina_grossa_genome_assembly,_chromosome:_3	AUGUSTUS	exon	87582750	87583310	.	+	.	ID=g18580.t2.exon2;Parent=g18580.t2;
OX465276.1_Tachina_grossa_genome_assembly,_chromosome:_3	AUGUSTUS	intron	87583311	87585105	0.46	+	.	ID=g18580.t2.intron2;Parent=g18580.t2;
OX465276.1_Tachina_grossa_genome_assembly,_chromosome:_3	AUGUSTUS	CDS	87585106	87585475	0.81	+	1	ID=g18580.t2.CDS3;Parent=g18580.t2;
OX465276.1_Tachina_grossa_genome_assembly,_chromosome:_3	AUGUSTUS	exon	87585106	87585475	.	+	.	ID=g18580.t2.exon3;Parent=g18580.t2;
OX465276.1_Tachina_grossa_genome_assembly,_chromosome:_3	AUGUSTUS	stop_codon	87585473	87585475	.	+	0	ID=g18580.t2.stop1;Parent=g18580.t2;
OX465276.1_Tachina_grossa_genome_assembly,_chromosome:_3	AUGUSTUS	gene	87599368	87599673	.	-	.	ID=g18581;
OX465276.1_Tachina_grossa_genome_assembly,_chromosome:_3	AUGUSTUS	mRNA	87599368	87599673	1	-	.	ID=g18581.t1;Parent=g18581;
OX465276.1_Tachina_grossa_genome_assembly,_chromosome:_3	AUGUSTUS	stop_codon	87599368	87599370	.	-	0	ID=g18581.t1.stop1;Parent=g18581.t1;
OX465276.1_Tachina_grossa_genome_assembly,_chromosome:_3	AUGUSTUS	CDS	87599368	87599673	1	-	0	ID=g18581.t1.CDS1;Parent=g18581.t1;
OX465276.1_Tachina_grossa_genome_assembly,_chromosome:_3	AUGUSTUS	exon	87599368	87599673	.	-	.	ID=g18581.t1.exon1;Parent=g18581.t1;
OX465276.1_Tachina_grossa_genome_assembly,_chromosome:_3	AUGUSTUS	start_codon	87599671	87599673	.	-	0	ID=g18581.t1.start1;Parent=g18581.t1;
OX465276.1_Tachina_grossa_genome_assembly,_chromosome:_3	AUGUSTUS	gene	87619579	87619884	.	-	.	ID=g18582;
OX465276.1_Tachina_grossa_genome_assembly,_chromosome:_3	AUGUSTUS	mRNA	87619579	87619884	1	-	.	ID=g18582.t1;Parent=g18582;
OX465276.1_Tachina_grossa_genome_assembly,_chromosome:_3	AUGUSTUS	stop_codon	87619579	87619581	.	-	0	ID=g18582.t1.stop1;Parent=g18582.t1;
OX465276.1_Tachina_grossa_genome_assembly,_chromosome:_3	AUGUSTUS	CDS	87619579	87619884	1	-	0	ID=g18582.t1.CDS1;Parent=g18582.t1;
OX465276.1_Tachina_grossa_genome_assembly,_chromosome:_3	AUGUSTUS	exon	87619579	87619884	.	-	.	ID=g18582.t1.exon1;Parent=g18582.t1;
OX465276.1_Tachina_grossa_genome_assembly,_chromosome:_3	AUGUSTUS	start_codon	87619882	87619884	.	-	0	ID=g18582.t1.start1;Parent=g18582.t1;
OX465276.1_Tachina_grossa_genome_assembly,_chromosome:_3	AUGUSTUS	gene	87631499	87634952	.	+	.	ID=g18583;
OX465276.1_Tachina_grossa_genome_assembly,_chromosome:_3	AUGUSTUS	mRNA	87631499	87634952	0.07	+	.	ID=g18583.t1;Parent=g18583;
OX465276.1_Tachina_grossa_genome_assembly,_chromosome:_3	AUGUSTUS	start_codon	87631499	87631501	.	+	0	ID=g18583.t1.start1;Parent=g18583.t1;
OX465276.1_Tachina_grossa_genome_assembly,_chromosome:_3	AUGUSTUS	CDS	87631499	87631505	0.98	+	0	ID=g18583.t1.CDS1;Parent=g18583.t1;
OX465276.1_Tachina_grossa_genome_assembly,_chromosome:_3	AUGUSTUS	exon	87631499	87631505	.	+	.	ID=g18583.t1.exon1;Parent=g18583.t1;
OX465276.1_Tachina_grossa_genome_assembly,_chromosome:_3	AUGUSTUS	intron	87631506	87631568	0.98	+	.	ID=g18583.t1.intron1;Parent=g18583.t1;
OX465276.1_Tachina_grossa_genome_assembly,_chromosome:_3	AUGUSTUS	CDS	87631569	87632440	0.93	+	2	ID=g18583.t1.CDS2;Parent=g18583.t1;
OX465276.1_Tachina_grossa_genome_assembly,_chromosome:_3	AUGUSTUS	exon	87631569	87632440	.	+	.	ID=g18583.t1.exon2;Parent=g18583.t1;
OX465276.1_Tachina_grossa_genome_assembly,_chromosome:_3	AUGUSTUS	intron	87632441	87632543	0.84	+	.	ID=g18583.t1.intron2;Parent=g18583.t1;
OX465276.1_Tachina_grossa_genome_assembly,_chromosome:_3	AUGUSTUS	CDS	87632544	87632876	0.33	+	0	ID=g18583.t1.CDS3;Parent=g18583.t1;
OX465276.1_Tachina_grossa_genome_assembly,_chromosome:_3	AUGUSTUS	exon	87632544	87632876	.	+	.	ID=g18583.t1.exon3;Parent=g18583.t1;
OX465276.1_Tachina_grossa_genome_assembly,_chromosome:_3	AUGUSTUS	intron	87632877	87633294	0.21	+	.	ID=g18583.t1.intron3;Parent=g18583.t1;
OX465276.1_Tachina_grossa_genome_assembly,_chromosome:_3	AUGUSTUS	CDS	87633295	87633534	0.27	+	0	ID=g18583.t1.CDS4;Parent=g18583.t1;
OX465276.1_Tachina_grossa_genome_assembly,_chromosome:_3	AUGUSTUS	exon	87633295	87633534	.	+	.	ID=g18583.t1.exon4;Parent=g18583.t1;
OX465276.1_Tachina_grossa_genome_assembly,_chromosome:_3	AUGUSTUS	intron	87633535	87633590	0.8	+	.	ID=g18583.t1.intron4;Parent=g18583.t1;
OX465276.1_Tachina_grossa_genome_assembly,_chromosome:_3	AUGUSTUS	CDS	87633591	87634171	1	+	0	ID=g18583.t1.CDS5;Parent=g18583.t1;
OX465276.1_Tachina_grossa_genome_assembly,_chromosome:_3	AUGUSTUS	exon	87633591	87634171	.	+	.	ID=g18583.t1.exon5;Parent=g18583.t1;
OX465276.1_Tachina_grossa_genome_assembly,_chromosome:_3	AUGUSTUS	intron	87634172	87634250	1	+	.	ID=g18583.t1.intron5;Parent=g18583.t1;
OX465276.1_Tachina_grossa_genome_assembly,_chromosome:_3	AUGUSTUS	CDS	87634251	87634552	0.97	+	1	ID=g18583.t1.CDS6;Parent=g18583.t1;
OX465276.1_Tachina_grossa_genome_assembly,_chromosome:_3	AUGUSTUS	exon	87634251	87634552	.	+	.	ID=g18583.t1.exon6;Parent=g18583.t1;
OX465276.1_Tachina_grossa_genome_assembly,_chromosome:_3	AUGUSTUS	intron	87634553	87634629	0.85	+	.	ID=g18583.t1.intron6;Parent=g18583.t1;
OX465276.1_Tachina_grossa_genome_assembly,_chromosome:_3	AUGUSTUS	CDS	87634630	87634952	0.65	+	2	ID=g18583.t1.CDS7;Parent=g18583.t1;
OX465276.1_Tachina_grossa_genome_assembly,_chromosome:_3	AUGUSTUS	exon	87634630	87634952	.	+	.	ID=g18583.t1.exon7;Parent=g18583.t1;
OX465276.1_Tachina_grossa_genome_assembly,_chromosome:_3	AUGUSTUS	stop_codon	87634950	87634952	.	+	0	ID=g18583.t1.stop1;Parent=g18583.t1;
OX465276.1_Tachina_grossa_genome_assembly,_chromosome:_3	AUGUSTUS	gene	87634974	87635771	.	+	.	ID=g18584;
OX465276.1_Tachina_grossa_genome_assembly,_chromosome:_3	AUGUSTUS	mRNA	87634974	87635771	0.99	+	.	ID=g18584.t1;Parent=g18584;
OX465276.1_Tachina_grossa_genome_assembly,_chromosome:_3	AUGUSTUS	start_codon	87634974	87634976	.	+	0	ID=g18584.t1.start1;Parent=g18584.t1;
OX465276.1_Tachina_grossa_genome_assembly,_chromosome:_3	AUGUSTUS	CDS	87634974	87635771	0.99	+	0	ID=g18584.t1.CDS1;Parent=g18584.t1;
OX465276.1_Tachina_grossa_genome_assembly,_chromosome:_3	AUGUSTUS	exon	87634974	87635771	.	+	.	ID=g18584.t1.exon1;Parent=g18584.t1;
OX465276.1_Tachina_grossa_genome_assembly,_chromosome:_3	AUGUSTUS	stop_codon	87635769	87635771	.	+	0	ID=g18584.t1.stop1;Parent=g18584.t1;
OX465276.1_Tachina_grossa_genome_assembly,_chromosome:_3	AUGUSTUS	gene	87641990	87642295	.	-	.	ID=g18585;
OX465276.1_Tachina_grossa_genome_assembly,_chromosome:_3	AUGUSTUS	mRNA	87641990	87642295	1	-	.	ID=g18585.t1;Parent=g18585;
OX465276.1_Tachina_grossa_genome_assembly,_chromosome:_3	AUGUSTUS	stop_codon	87641990	87641992	.	-	0	ID=g18585.t1.stop1;Parent=g18585.t1;
OX465276.1_Tachina_grossa_genome_assembly,_chromosome:_3	AUGUSTUS	CDS	87641990	87642295	1	-	0	ID=g18585.t1.CDS1;Parent=g18585.t1;
OX465276.1_Tachina_grossa_genome_assembly,_chromosome:_3	AUGUSTUS	exon	87641990	87642295	.	-	.	ID=g18585.t1.exon1;Parent=g18585.t1;
OX465276.1_Tachina_grossa_genome_assembly,_chromosome:_3	AUGUSTUS	start_codon	87642293	87642295	.	-	0	ID=g18585.t1.start1;Parent=g18585.t1;
OX465276.1_Tachina_grossa_genome_assembly,_chromosome:_3	AUGUSTUS	gene	87653701	87654006	.	-	.	ID=g18586;
OX465276.1_Tachina_grossa_genome_assembly,_chromosome:_3	AUGUSTUS	mRNA	87653701	87654006	1	-	.	ID=g18586.t1;Parent=g18586;
OX465276.1_Tachina_grossa_genome_assembly,_chromosome:_3	AUGUSTUS	stop_codon	87653701	87653703	.	-	0	ID=g18586.t1.stop1;Parent=g18586.t1;
OX465276.1_Tachina_grossa_genome_assembly,_chromosome:_3	AUGUSTUS	CDS	87653701	87654006	1	-	0	ID=g18586.t1.CDS1;Parent=g18586.t1;
OX465276.1_Tachina_grossa_genome_assembly,_chromosome:_3	AUGUSTUS	exon	87653701	87654006	.	-	.	ID=g18586.t1.exon1;Parent=g18586.t1;
OX465276.1_Tachina_grossa_genome_assembly,_chromosome:_3	AUGUSTUS	start_codon	87654004	87654006	.	-	0	ID=g18586.t1.start1;Parent=g18586.t1;
OX465276.1_Tachina_grossa_genome_assembly,_chromosome:_3	AUGUSTUS	gene	87667911	87668216	.	-	.	ID=g18587;
OX465276.1_Tachina_grossa_genome_assembly,_chromosome:_3	AUGUSTUS	mRNA	87667911	87668216	1	-	.	ID=g18587.t1;Parent=g18587;
OX465276.1_Tachina_grossa_genome_assembly,_chromosome:_3	AUGUSTUS	stop_codon	87667911	87667913	.	-	0	ID=g18587.t1.stop1;Parent=g18587.t1;
OX465276.1_Tachina_grossa_genome_assembly,_chromosome:_3	AUGUSTUS	CDS	87667911	87668216	1	-	0	ID=g18587.t1.CDS1;Parent=g18587.t1;
OX465276.1_Tachina_grossa_genome_assembly,_chromosome:_3	AUGUSTUS	exon	87667911	87668216	.	-	.	ID=g18587.t1.exon1;Parent=g18587.t1;
OX465276.1_Tachina_grossa_genome_assembly,_chromosome:_3	AUGUSTUS	start_codon	87668214	87668216	.	-	0	ID=g18587.t1.start1;Parent=g18587.t1;
OX465276.1_Tachina_grossa_genome_assembly,_chromosome:_3	AUGUSTUS	gene	87691604	87691909	.	-	.	ID=g18588;
OX465276.1_Tachina_grossa_genome_assembly,_chromosome:_3	AUGUSTUS	mRNA	87691604	87691909	1	-	.	ID=g18588.t1;Parent=g18588;
OX465276.1_Tachina_grossa_genome_assembly,_chromosome:_3	AUGUSTUS	stop_codon	87691604	87691606	.	-	0	ID=g18588.t1.stop1;Parent=g18588.t1;
OX465276.1_Tachina_grossa_genome_assembly,_chromosome:_3	AUGUSTUS	CDS	87691604	87691909	1	-	0	ID=g18588.t1.CDS1;Parent=g18588.t1;
OX465276.1_Tachina_grossa_genome_assembly,_chromosome:_3	AUGUSTUS	exon	87691604	87691909	.	-	.	ID=g18588.t1.exon1;Parent=g18588.t1;
OX465276.1_Tachina_grossa_genome_assembly,_chromosome:_3	AUGUSTUS	start_codon	87691907	87691909	.	-	0	ID=g18588.t1.start1;Parent=g18588.t1;
OX465276.1_Tachina_grossa_genome_assembly,_chromosome:_3	AUGUSTUS	gene	87709420	87709725	.	-	.	ID=g18589;
OX465276.1_Tachina_grossa_genome_assembly,_chromosome:_3	AUGUSTUS	mRNA	87709420	87709725	1	-	.	ID=g18589.t1;Parent=g18589;
OX465276.1_Tachina_grossa_genome_assembly,_chromosome:_3	AUGUSTUS	stop_codon	87709420	87709422	.	-	0	ID=g18589.t1.stop1;Parent=g18589.t1;
OX465276.1_Tachina_grossa_genome_assembly,_chromosome:_3	AUGUSTUS	CDS	87709420	87709725	1	-	0	ID=g18589.t1.CDS1;Parent=g18589.t1;
OX465276.1_Tachina_grossa_genome_assembly,_chromosome:_3	AUGUSTUS	exon	87709420	87709725	.	-	.	ID=g18589.t1.exon1;Parent=g18589.t1;
OX465276.1_Tachina_grossa_genome_assembly,_chromosome:_3	AUGUSTUS	start_codon	87709723	87709725	.	-	0	ID=g18589.t1.start1;Parent=g18589.t1;
OX465276.1_Tachina_grossa_genome_assembly,_chromosome:_3	AUGUSTUS	gene	87723361	87723675	.	-	.	ID=g18590;
OX465276.1_Tachina_grossa_genome_assembly,_chromosome:_3	AUGUSTUS	mRNA	87723361	87723675	1	-	.	ID=g18590.t1;Parent=g18590;
OX465276.1_Tachina_grossa_genome_assembly,_chromosome:_3	AUGUSTUS	stop_codon	87723361	87723363	.	-	0	ID=g18590.t1.stop1;Parent=g18590.t1;
OX465276.1_Tachina_grossa_genome_assembly,_chromosome:_3	AUGUSTUS	CDS	87723361	87723675	1	-	0	ID=g18590.t1.CDS1;Parent=g18590.t1;
OX465276.1_Tachina_grossa_genome_assembly,_chromosome:_3	AUGUSTUS	exon	87723361	87723675	.	-	.	ID=g18590.t1.exon1;Parent=g18590.t1;
OX465276.1_Tachina_grossa_genome_assembly,_chromosome:_3	AUGUSTUS	start_codon	87723673	87723675	.	-	0	ID=g18590.t1.start1;Parent=g18590.t1;
OX465276.1_Tachina_grossa_genome_assembly,_chromosome:_3	AUGUSTUS	gene	87739232	87739837	.	-	.	ID=g18591;
OX465276.1_Tachina_grossa_genome_assembly,_chromosome:_3	AUGUSTUS	mRNA	87739232	87739837	0.78	-	.	ID=g18591.t1;Parent=g18591;
OX465276.1_Tachina_grossa_genome_assembly,_chromosome:_3	AUGUSTUS	stop_codon	87739232	87739234	.	-	0	ID=g18591.t1.stop1;Parent=g18591.t1;
OX465276.1_Tachina_grossa_genome_assembly,_chromosome:_3	AUGUSTUS	CDS	87739232	87739837	0.78	-	0	ID=g18591.t1.CDS1;Parent=g18591.t1;
OX465276.1_Tachina_grossa_genome_assembly,_chromosome:_3	AUGUSTUS	exon	87739232	87739837	.	-	.	ID=g18591.t1.exon1;Parent=g18591.t1;
OX465276.1_Tachina_grossa_genome_assembly,_chromosome:_3	AUGUSTUS	start_codon	87739835	87739837	.	-	0	ID=g18591.t1.start1;Parent=g18591.t1;
OX465276.1_Tachina_grossa_genome_assembly,_chromosome:_3	AUGUSTUS	gene	87740326	87741804	.	-	.	ID=g18592;
OX465276.1_Tachina_grossa_genome_assembly,_chromosome:_3	AUGUSTUS	mRNA	87740326	87741804	1	-	.	ID=g18592.t1;Parent=g18592;
OX465276.1_Tachina_grossa_genome_assembly,_chromosome:_3	AUGUSTUS	stop_codon	87740326	87740328	.	-	0	ID=g18592.t1.stop1;Parent=g18592.t1;
OX465276.1_Tachina_grossa_genome_assembly,_chromosome:_3	AUGUSTUS	CDS	87740326	87741804	1	-	0	ID=g18592.t1.CDS1;Parent=g18592.t1;
OX465276.1_Tachina_grossa_genome_assembly,_chromosome:_3	AUGUSTUS	exon	87740326	87741804	.	-	.	ID=g18592.t1.exon1;Parent=g18592.t1;
OX465276.1_Tachina_grossa_genome_assembly,_chromosome:_3	AUGUSTUS	start_codon	87741802	87741804	.	-	0	ID=g18592.t1.start1;Parent=g18592.t1;
OX465276.1_Tachina_grossa_genome_assembly,_chromosome:_3	AUGUSTUS	gene	87749883	87750197	.	+	.	ID=g18593;
OX465276.1_Tachina_grossa_genome_assembly,_chromosome:_3	AUGUSTUS	mRNA	87749883	87750197	1	+	.	ID=g18593.t1;Parent=g18593;
OX465276.1_Tachina_grossa_genome_assembly,_chromosome:_3	AUGUSTUS	start_codon	87749883	87749885	.	+	0	ID=g18593.t1.start1;Parent=g18593.t1;
OX465276.1_Tachina_grossa_genome_assembly,_chromosome:_3	AUGUSTUS	CDS	87749883	87750197	1	+	0	ID=g18593.t1.CDS1;Parent=g18593.t1;
OX465276.1_Tachina_grossa_genome_assembly,_chromosome:_3	AUGUSTUS	exon	87749883	87750197	.	+	.	ID=g18593.t1.exon1;Parent=g18593.t1;
OX465276.1_Tachina_grossa_genome_assembly,_chromosome:_3	AUGUSTUS	stop_codon	87750195	87750197	.	+	0	ID=g18593.t1.stop1;Parent=g18593.t1;
OX465276.1_Tachina_grossa_genome_assembly,_chromosome:_3	AUGUSTUS	gene	87971332	87972675	.	-	.	ID=g18594;
OX465276.1_Tachina_grossa_genome_assembly,_chromosome:_3	AUGUSTUS	mRNA	87971332	87972675	0.73	-	.	ID=g18594.t1;Parent=g18594;
OX465276.1_Tachina_grossa_genome_assembly,_chromosome:_3	AUGUSTUS	stop_codon	87971332	87971334	.	-	0	ID=g18594.t1.stop1;Parent=g18594.t1;
OX465276.1_Tachina_grossa_genome_assembly,_chromosome:_3	AUGUSTUS	CDS	87971332	87972675	0.73	-	0	ID=g18594.t1.CDS1;Parent=g18594.t1;
OX465276.1_Tachina_grossa_genome_assembly,_chromosome:_3	AUGUSTUS	exon	87971332	87972675	.	-	.	ID=g18594.t1.exon1;Parent=g18594.t1;
OX465276.1_Tachina_grossa_genome_assembly,_chromosome:_3	AUGUSTUS	start_codon	87972673	87972675	.	-	0	ID=g18594.t1.start1;Parent=g18594.t1;
OX465276.1_Tachina_grossa_genome_assembly,_chromosome:_3	AUGUSTUS	gene	87972855	87974051	.	-	.	ID=g18595;
OX465276.1_Tachina_grossa_genome_assembly,_chromosome:_3	AUGUSTUS	mRNA	87972855	87974051	0.8	-	.	ID=g18595.t1;Parent=g18595;
OX465276.1_Tachina_grossa_genome_assembly,_chromosome:_3	AUGUSTUS	stop_codon	87972855	87972857	.	-	0	ID=g18595.t1.stop1;Parent=g18595.t1;
OX465276.1_Tachina_grossa_genome_assembly,_chromosome:_3	AUGUSTUS	CDS	87972855	87974051	0.8	-	0	ID=g18595.t1.CDS1;Parent=g18595.t1;
OX465276.1_Tachina_grossa_genome_assembly,_chromosome:_3	AUGUSTUS	exon	87972855	87974051	.	-	.	ID=g18595.t1.exon1;Parent=g18595.t1;
OX465276.1_Tachina_grossa_genome_assembly,_chromosome:_3	AUGUSTUS	start_codon	87974049	87974051	.	-	0	ID=g18595.t1.start1;Parent=g18595.t1;
OX465276.1_Tachina_grossa_genome_assembly,_chromosome:_3	AUGUSTUS	gene	87974590	87976070	.	-	.	ID=g18596;
OX465276.1_Tachina_grossa_genome_assembly,_chromosome:_3	AUGUSTUS	mRNA	87974590	87976070	0.71	-	.	ID=g18596.t1;Parent=g18596;
OX465276.1_Tachina_grossa_genome_assembly,_chromosome:_3	AUGUSTUS	stop_codon	87974590	87974592	.	-	0	ID=g18596.t1.stop1;Parent=g18596.t1;
OX465276.1_Tachina_grossa_genome_assembly,_chromosome:_3	AUGUSTUS	CDS	87974590	87975147	0.76	-	0	ID=g18596.t1.CDS1;Parent=g18596.t1;
OX465276.1_Tachina_grossa_genome_assembly,_chromosome:_3	AUGUSTUS	exon	87974590	87975147	.	-	.	ID=g18596.t1.exon1;Parent=g18596.t1;
OX465276.1_Tachina_grossa_genome_assembly,_chromosome:_3	AUGUSTUS	intron	87975148	87975236	0.71	-	.	ID=g18596.t1.intron1;Parent=g18596.t1;
OX465276.1_Tachina_grossa_genome_assembly,_chromosome:_3	AUGUSTUS	CDS	87975237	87976070	0.71	-	0	ID=g18596.t1.CDS2;Parent=g18596.t1;
OX465276.1_Tachina_grossa_genome_assembly,_chromosome:_3	AUGUSTUS	exon	87975237	87976070	.	-	.	ID=g18596.t1.exon2;Parent=g18596.t1;
OX465276.1_Tachina_grossa_genome_assembly,_chromosome:_3	AUGUSTUS	start_codon	87976068	87976070	.	-	0	ID=g18596.t1.start1;Parent=g18596.t1;
OX465276.1_Tachina_grossa_genome_assembly,_chromosome:_3	AUGUSTUS	mRNA	87974590	87976070	0.51	-	.	ID=g18596.t2;Parent=g18596;
OX465276.1_Tachina_grossa_genome_assembly,_chromosome:_3	AUGUSTUS	stop_codon	87974590	87974592	.	-	0	ID=g18596.t2.stop1;Parent=g18596.t2;
OX465276.1_Tachina_grossa_genome_assembly,_chromosome:_3	AUGUSTUS	CDS	87974590	87974679	0.97	-	0	ID=g18596.t2.CDS1;Parent=g18596.t2;
OX465276.1_Tachina_grossa_genome_assembly,_chromosome:_3	AUGUSTUS	exon	87974590	87974679	.	-	.	ID=g18596.t2.exon1;Parent=g18596.t2;
OX465276.1_Tachina_grossa_genome_assembly,_chromosome:_3	AUGUSTUS	intron	87974680	87975596	0.51	-	.	ID=g18596.t2.intron1;Parent=g18596.t2;
OX465276.1_Tachina_grossa_genome_assembly,_chromosome:_3	AUGUSTUS	CDS	87975597	87976070	0.52	-	0	ID=g18596.t2.CDS2;Parent=g18596.t2;
OX465276.1_Tachina_grossa_genome_assembly,_chromosome:_3	AUGUSTUS	exon	87975597	87976070	.	-	.	ID=g18596.t2.exon2;Parent=g18596.t2;
OX465276.1_Tachina_grossa_genome_assembly,_chromosome:_3	AUGUSTUS	start_codon	87976068	87976070	.	-	0	ID=g18596.t2.start1;Parent=g18596.t2;
OX465276.1_Tachina_grossa_genome_assembly,_chromosome:_3	AUGUSTUS	gene	88024944	88025315	.	-	.	ID=g18597;
OX465276.1_Tachina_grossa_genome_assembly,_chromosome:_3	AUGUSTUS	mRNA	88024944	88025315	0.28	-	.	ID=g18597.t1;Parent=g18597;
OX465276.1_Tachina_grossa_genome_assembly,_chromosome:_3	AUGUSTUS	stop_codon	88024944	88024946	.	-	0	ID=g18597.t1.stop1;Parent=g18597.t1;
OX465276.1_Tachina_grossa_genome_assembly,_chromosome:_3	AUGUSTUS	CDS	88024944	88025315	0.28	-	0	ID=g18597.t1.CDS1;Parent=g18597.t1;
OX465276.1_Tachina_grossa_genome_assembly,_chromosome:_3	AUGUSTUS	exon	88024944	88025315	.	-	.	ID=g18597.t1.exon1;Parent=g18597.t1;
OX465276.1_Tachina_grossa_genome_assembly,_chromosome:_3	AUGUSTUS	start_codon	88025313	88025315	.	-	0	ID=g18597.t1.start1;Parent=g18597.t1;
OX465276.1_Tachina_grossa_genome_assembly,_chromosome:_3	AUGUSTUS	gene	88026511	88028414	.	-	.	ID=g18598;
OX465276.1_Tachina_grossa_genome_assembly,_chromosome:_3	AUGUSTUS	mRNA	88026511	88028414	0.26	-	.	ID=g18598.t1;Parent=g18598;
OX465276.1_Tachina_grossa_genome_assembly,_chromosome:_3	AUGUSTUS	stop_codon	88026511	88026513	.	-	0	ID=g18598.t1.stop1;Parent=g18598.t1;
OX465276.1_Tachina_grossa_genome_assembly,_chromosome:_3	AUGUSTUS	CDS	88026511	88027121	0.62	-	2	ID=g18598.t1.CDS1;Parent=g18598.t1;
OX465276.1_Tachina_grossa_genome_assembly,_chromosome:_3	AUGUSTUS	exon	88026511	88027121	.	-	.	ID=g18598.t1.exon1;Parent=g18598.t1;
OX465276.1_Tachina_grossa_genome_assembly,_chromosome:_3	AUGUSTUS	intron	88027122	88027177	0.65	-	.	ID=g18598.t1.intron1;Parent=g18598.t1;
OX465276.1_Tachina_grossa_genome_assembly,_chromosome:_3	AUGUSTUS	CDS	88027178	88027360	0.59	-	2	ID=g18598.t1.CDS2;Parent=g18598.t1;
OX465276.1_Tachina_grossa_genome_assembly,_chromosome:_3	AUGUSTUS	exon	88027178	88027360	.	-	.	ID=g18598.t1.exon2;Parent=g18598.t1;
OX465276.1_Tachina_grossa_genome_assembly,_chromosome:_3	AUGUSTUS	intron	88027361	88027748	0.53	-	.	ID=g18598.t1.intron2;Parent=g18598.t1;
OX465276.1_Tachina_grossa_genome_assembly,_chromosome:_3	AUGUSTUS	CDS	88027749	88027976	0.33	-	2	ID=g18598.t1.CDS3;Parent=g18598.t1;
OX465276.1_Tachina_grossa_genome_assembly,_chromosome:_3	AUGUSTUS	exon	88027749	88027976	.	-	.	ID=g18598.t1.exon3;Parent=g18598.t1;
OX465276.1_Tachina_grossa_genome_assembly,_chromosome:_3	AUGUSTUS	intron	88027977	88028095	0.43	-	.	ID=g18598.t1.intron3;Parent=g18598.t1;
OX465276.1_Tachina_grossa_genome_assembly,_chromosome:_3	AUGUSTUS	CDS	88028096	88028414	0.84	-	0	ID=g18598.t1.CDS4;Parent=g18598.t1;
OX465276.1_Tachina_grossa_genome_assembly,_chromosome:_3	AUGUSTUS	exon	88028096	88028414	.	-	.	ID=g18598.t1.exon4;Parent=g18598.t1;
OX465276.1_Tachina_grossa_genome_assembly,_chromosome:_3	AUGUSTUS	start_codon	88028412	88028414	.	-	0	ID=g18598.t1.start1;Parent=g18598.t1;
OX465276.1_Tachina_grossa_genome_assembly,_chromosome:_3	AUGUSTUS	gene	88052300	88052605	.	+	.	ID=g18599;
OX465276.1_Tachina_grossa_genome_assembly,_chromosome:_3	AUGUSTUS	mRNA	88052300	88052605	1	+	.	ID=g18599.t1;Parent=g18599;
OX465276.1_Tachina_grossa_genome_assembly,_chromosome:_3	AUGUSTUS	start_codon	88052300	88052302	.	+	0	ID=g18599.t1.start1;Parent=g18599.t1;
OX465276.1_Tachina_grossa_genome_assembly,_chromosome:_3	AUGUSTUS	CDS	88052300	88052605	1	+	0	ID=g18599.t1.CDS1;Parent=g18599.t1;
OX465276.1_Tachina_grossa_genome_assembly,_chromosome:_3	AUGUSTUS	exon	88052300	88052605	.	+	.	ID=g18599.t1.exon1;Parent=g18599.t1;
OX465276.1_Tachina_grossa_genome_assembly,_chromosome:_3	AUGUSTUS	stop_codon	88052603	88052605	.	+	0	ID=g18599.t1.stop1;Parent=g18599.t1;
OX465276.1_Tachina_grossa_genome_assembly,_chromosome:_3	AUGUSTUS	gene	88097097	88097983	.	+	.	ID=g18600;
OX465276.1_Tachina_grossa_genome_assembly,_chromosome:_3	AUGUSTUS	mRNA	88097097	88097983	0.58	+	.	ID=g18600.t1;Parent=g18600;
OX465276.1_Tachina_grossa_genome_assembly,_chromosome:_3	AUGUSTUS	start_codon	88097097	88097099	.	+	0	ID=g18600.t1.start1;Parent=g18600.t1;
OX465276.1_Tachina_grossa_genome_assembly,_chromosome:_3	AUGUSTUS	CDS	88097097	88097490	1	+	0	ID=g18600.t1.CDS1;Parent=g18600.t1;
OX465276.1_Tachina_grossa_genome_assembly,_chromosome:_3	AUGUSTUS	exon	88097097	88097490	.	+	.	ID=g18600.t1.exon1;Parent=g18600.t1;
OX465276.1_Tachina_grossa_genome_assembly,_chromosome:_3	AUGUSTUS	intron	88097491	88097554	1	+	.	ID=g18600.t1.intron1;Parent=g18600.t1;
OX465276.1_Tachina_grossa_genome_assembly,_chromosome:_3	AUGUSTUS	CDS	88097555	88097617	0.58	+	2	ID=g18600.t1.CDS2;Parent=g18600.t1;
OX465276.1_Tachina_grossa_genome_assembly,_chromosome:_3	AUGUSTUS	exon	88097555	88097617	.	+	.	ID=g18600.t1.exon2;Parent=g18600.t1;
OX465276.1_Tachina_grossa_genome_assembly,_chromosome:_3	AUGUSTUS	intron	88097618	88097744	0.58	+	.	ID=g18600.t1.intron2;Parent=g18600.t1;
OX465276.1_Tachina_grossa_genome_assembly,_chromosome:_3	AUGUSTUS	CDS	88097745	88097983	0.7	+	2	ID=g18600.t1.CDS3;Parent=g18600.t1;
OX465276.1_Tachina_grossa_genome_assembly,_chromosome:_3	AUGUSTUS	exon	88097745	88097983	.	+	.	ID=g18600.t1.exon3;Parent=g18600.t1;
OX465276.1_Tachina_grossa_genome_assembly,_chromosome:_3	AUGUSTUS	stop_codon	88097981	88097983	.	+	0	ID=g18600.t1.stop1;Parent=g18600.t1;
OX465276.1_Tachina_grossa_genome_assembly,_chromosome:_3	AUGUSTUS	gene	88276702	88279535	.	+	.	ID=g18601;
OX465276.1_Tachina_grossa_genome_assembly,_chromosome:_3	AUGUSTUS	mRNA	88276702	88279535	0.34	+	.	ID=g18601.t1;Parent=g18601;
OX465276.1_Tachina_grossa_genome_assembly,_chromosome:_3	AUGUSTUS	start_codon	88276702	88276704	.	+	0	ID=g18601.t1.start1;Parent=g18601.t1;
OX465276.1_Tachina_grossa_genome_assembly,_chromosome:_3	AUGUSTUS	CDS	88276702	88276786	0.42	+	0	ID=g18601.t1.CDS1;Parent=g18601.t1;
OX465276.1_Tachina_grossa_genome_assembly,_chromosome:_3	AUGUSTUS	exon	88276702	88276786	.	+	.	ID=g18601.t1.exon1;Parent=g18601.t1;
OX465276.1_Tachina_grossa_genome_assembly,_chromosome:_3	AUGUSTUS	intron	88276787	88279083	0.42	+	.	ID=g18601.t1.intron1;Parent=g18601.t1;
OX465276.1_Tachina_grossa_genome_assembly,_chromosome:_3	AUGUSTUS	CDS	88279084	88279196	0.34	+	2	ID=g18601.t1.CDS2;Parent=g18601.t1;
OX465276.1_Tachina_grossa_genome_assembly,_chromosome:_3	AUGUSTUS	exon	88279084	88279196	.	+	.	ID=g18601.t1.exon2;Parent=g18601.t1;
OX465276.1_Tachina_grossa_genome_assembly,_chromosome:_3	AUGUSTUS	intron	88279197	88279373	0.34	+	.	ID=g18601.t1.intron2;Parent=g18601.t1;
OX465276.1_Tachina_grossa_genome_assembly,_chromosome:_3	AUGUSTUS	CDS	88279374	88279535	1	+	0	ID=g18601.t1.CDS3;Parent=g18601.t1;
OX465276.1_Tachina_grossa_genome_assembly,_chromosome:_3	AUGUSTUS	exon	88279374	88279535	.	+	.	ID=g18601.t1.exon3;Parent=g18601.t1;
OX465276.1_Tachina_grossa_genome_assembly,_chromosome:_3	AUGUSTUS	stop_codon	88279533	88279535	.	+	0	ID=g18601.t1.stop1;Parent=g18601.t1;
OX465276.1_Tachina_grossa_genome_assembly,_chromosome:_3	AUGUSTUS	gene	88296510	88298365	.	-	.	ID=g18602;
OX465276.1_Tachina_grossa_genome_assembly,_chromosome:_3	AUGUSTUS	mRNA	88296510	88298365	1	-	.	ID=g18602.t1;Parent=g18602;
OX465276.1_Tachina_grossa_genome_assembly,_chromosome:_3	AUGUSTUS	stop_codon	88296510	88296512	.	-	0	ID=g18602.t1.stop1;Parent=g18602.t1;
OX465276.1_Tachina_grossa_genome_assembly,_chromosome:_3	AUGUSTUS	CDS	88296510	88296675	1	-	1	ID=g18602.t1.CDS1;Parent=g18602.t1;
OX465276.1_Tachina_grossa_genome_assembly,_chromosome:_3	AUGUSTUS	exon	88296510	88296675	.	-	.	ID=g18602.t1.exon1;Parent=g18602.t1;
OX465276.1_Tachina_grossa_genome_assembly,_chromosome:_3	AUGUSTUS	intron	88296676	88296741	1	-	.	ID=g18602.t1.intron1;Parent=g18602.t1;
OX465276.1_Tachina_grossa_genome_assembly,_chromosome:_3	AUGUSTUS	CDS	88296742	88296923	1	-	0	ID=g18602.t1.CDS2;Parent=g18602.t1;
OX465276.1_Tachina_grossa_genome_assembly,_chromosome:_3	AUGUSTUS	exon	88296742	88296923	.	-	.	ID=g18602.t1.exon2;Parent=g18602.t1;
OX465276.1_Tachina_grossa_genome_assembly,_chromosome:_3	AUGUSTUS	intron	88296924	88297909	1	-	.	ID=g18602.t1.intron2;Parent=g18602.t1;
OX465276.1_Tachina_grossa_genome_assembly,_chromosome:_3	AUGUSTUS	CDS	88297910	88298278	1	-	0	ID=g18602.t1.CDS3;Parent=g18602.t1;
OX465276.1_Tachina_grossa_genome_assembly,_chromosome:_3	AUGUSTUS	exon	88297910	88298278	.	-	.	ID=g18602.t1.exon3;Parent=g18602.t1;
OX465276.1_Tachina_grossa_genome_assembly,_chromosome:_3	AUGUSTUS	intron	88298279	88298338	1	-	.	ID=g18602.t1.intron3;Parent=g18602.t1;
OX465276.1_Tachina_grossa_genome_assembly,_chromosome:_3	AUGUSTUS	CDS	88298339	88298365	1	-	0	ID=g18602.t1.CDS4;Parent=g18602.t1;
OX465276.1_Tachina_grossa_genome_assembly,_chromosome:_3	AUGUSTUS	exon	88298339	88298365	.	-	.	ID=g18602.t1.exon4;Parent=g18602.t1;
OX465276.1_Tachina_grossa_genome_assembly,_chromosome:_3	AUGUSTUS	start_codon	88298363	88298365	.	-	0	ID=g18602.t1.start1;Parent=g18602.t1;
OX465276.1_Tachina_grossa_genome_assembly,_chromosome:_3	AUGUSTUS	gene	88300571	88302293	.	+	.	ID=g18603;
OX465276.1_Tachina_grossa_genome_assembly,_chromosome:_3	AUGUSTUS	mRNA	88300571	88302293	1	+	.	ID=g18603.t1;Parent=g18603;
OX465276.1_Tachina_grossa_genome_assembly,_chromosome:_3	AUGUSTUS	start_codon	88300571	88300573	.	+	0	ID=g18603.t1.start1;Parent=g18603.t1;
OX465276.1_Tachina_grossa_genome_assembly,_chromosome:_3	AUGUSTUS	CDS	88300571	88300597	1	+	0	ID=g18603.t1.CDS1;Parent=g18603.t1;
OX465276.1_Tachina_grossa_genome_assembly,_chromosome:_3	AUGUSTUS	exon	88300571	88300597	.	+	.	ID=g18603.t1.exon1;Parent=g18603.t1;
OX465276.1_Tachina_grossa_genome_assembly,_chromosome:_3	AUGUSTUS	intron	88300598	88300714	1	+	.	ID=g18603.t1.intron1;Parent=g18603.t1;
OX465276.1_Tachina_grossa_genome_assembly,_chromosome:_3	AUGUSTUS	CDS	88300715	88301101	1	+	0	ID=g18603.t1.CDS2;Parent=g18603.t1;
```
