## Supplemental File S2 for "The genome of *Istocheta aldrichi* (Diptera: Tachinidae), a parasitoid of the Japanese beetle, *Popillia japonica* (Coleoptera: Scarabaeidae)": CATLJX010000001.1_Tachina_grossa.gff3 (part 34 of 61)

```
OX465276.1_Tachina_grossa_genome_assembly,_chromosome:_3	AUGUSTUS	exon	88300715	88301101	.	+	.	ID=g18603.t1.exon2;Parent=g18603.t1;
OX465276.1_Tachina_grossa_genome_assembly,_chromosome:_3	AUGUSTUS	intron	88301102	88301166	1	+	.	ID=g18603.t1.intron2;Parent=g18603.t1;
OX465276.1_Tachina_grossa_genome_assembly,_chromosome:_3	AUGUSTUS	CDS	88301167	88301330	1	+	0	ID=g18603.t1.CDS3;Parent=g18603.t1;
OX465276.1_Tachina_grossa_genome_assembly,_chromosome:_3	AUGUSTUS	exon	88301167	88301330	.	+	.	ID=g18603.t1.exon3;Parent=g18603.t1;
OX465276.1_Tachina_grossa_genome_assembly,_chromosome:_3	AUGUSTUS	intron	88301331	88302169	1	+	.	ID=g18603.t1.intron3;Parent=g18603.t1;
OX465276.1_Tachina_grossa_genome_assembly,_chromosome:_3	AUGUSTUS	CDS	88302170	88302293	1	+	1	ID=g18603.t1.CDS4;Parent=g18603.t1;
OX465276.1_Tachina_grossa_genome_assembly,_chromosome:_3	AUGUSTUS	exon	88302170	88302293	.	+	.	ID=g18603.t1.exon4;Parent=g18603.t1;
OX465276.1_Tachina_grossa_genome_assembly,_chromosome:_3	AUGUSTUS	stop_codon	88302291	88302293	.	+	0	ID=g18603.t1.stop1;Parent=g18603.t1;
OX465276.1_Tachina_grossa_genome_assembly,_chromosome:_3	AUGUSTUS	gene	88310393	88311161	.	-	.	ID=g18604;
OX465276.1_Tachina_grossa_genome_assembly,_chromosome:_3	AUGUSTUS	mRNA	88310393	88311161	1	-	.	ID=g18604.t1;Parent=g18604;
OX465276.1_Tachina_grossa_genome_assembly,_chromosome:_3	AUGUSTUS	stop_codon	88310393	88310395	.	-	0	ID=g18604.t1.stop1;Parent=g18604.t1;
OX465276.1_Tachina_grossa_genome_assembly,_chromosome:_3	AUGUSTUS	CDS	88310393	88310868	1	-	2	ID=g18604.t1.CDS1;Parent=g18604.t1;
OX465276.1_Tachina_grossa_genome_assembly,_chromosome:_3	AUGUSTUS	exon	88310393	88310868	.	-	.	ID=g18604.t1.exon1;Parent=g18604.t1;
OX465276.1_Tachina_grossa_genome_assembly,_chromosome:_3	AUGUSTUS	intron	88310869	88310936	1	-	.	ID=g18604.t1.intron1;Parent=g18604.t1;
OX465276.1_Tachina_grossa_genome_assembly,_chromosome:_3	AUGUSTUS	CDS	88310937	88311048	1	-	0	ID=g18604.t1.CDS2;Parent=g18604.t1;
OX465276.1_Tachina_grossa_genome_assembly,_chromosome:_3	AUGUSTUS	exon	88310937	88311048	.	-	.	ID=g18604.t1.exon2;Parent=g18604.t1;
OX465276.1_Tachina_grossa_genome_assembly,_chromosome:_3	AUGUSTUS	intron	88311049	88311116	1	-	.	ID=g18604.t1.intron2;Parent=g18604.t1;
OX465276.1_Tachina_grossa_genome_assembly,_chromosome:_3	AUGUSTUS	CDS	88311117	88311161	1	-	0	ID=g18604.t1.CDS3;Parent=g18604.t1;
OX465276.1_Tachina_grossa_genome_assembly,_chromosome:_3	AUGUSTUS	exon	88311117	88311161	.	-	.	ID=g18604.t1.exon3;Parent=g18604.t1;
OX465276.1_Tachina_grossa_genome_assembly,_chromosome:_3	AUGUSTUS	start_codon	88311159	88311161	.	-	0	ID=g18604.t1.start1;Parent=g18604.t1;
OX465276.1_Tachina_grossa_genome_assembly,_chromosome:_3	AUGUSTUS	gene	88322993	88324306	.	-	.	ID=g18605;
OX465276.1_Tachina_grossa_genome_assembly,_chromosome:_3	AUGUSTUS	mRNA	88322993	88324306	1	-	.	ID=g18605.t1;Parent=g18605;
OX465276.1_Tachina_grossa_genome_assembly,_chromosome:_3	AUGUSTUS	stop_codon	88322993	88322995	.	-	0	ID=g18605.t1.stop1;Parent=g18605.t1;
OX465276.1_Tachina_grossa_genome_assembly,_chromosome:_3	AUGUSTUS	CDS	88322993	88323576	1	-	2	ID=g18605.t1.CDS1;Parent=g18605.t1;
OX465276.1_Tachina_grossa_genome_assembly,_chromosome:_3	AUGUSTUS	exon	88322993	88323576	.	-	.	ID=g18605.t1.exon1;Parent=g18605.t1;
OX465276.1_Tachina_grossa_genome_assembly,_chromosome:_3	AUGUSTUS	intron	88323577	88324290	1	-	.	ID=g18605.t1.intron1;Parent=g18605.t1;
OX465276.1_Tachina_grossa_genome_assembly,_chromosome:_3	AUGUSTUS	CDS	88324291	88324306	1	-	0	ID=g18605.t1.CDS2;Parent=g18605.t1;
OX465276.1_Tachina_grossa_genome_assembly,_chromosome:_3	AUGUSTUS	exon	88324291	88324306	.	-	.	ID=g18605.t1.exon2;Parent=g18605.t1;
OX465276.1_Tachina_grossa_genome_assembly,_chromosome:_3	AUGUSTUS	start_codon	88324304	88324306	.	-	0	ID=g18605.t1.start1;Parent=g18605.t1;
OX465276.1_Tachina_grossa_genome_assembly,_chromosome:_3	AUGUSTUS	gene	88362396	88362913	.	+	.	ID=g18606;
OX465276.1_Tachina_grossa_genome_assembly,_chromosome:_3	AUGUSTUS	mRNA	88362396	88362913	0.99	+	.	ID=g18606.t1;Parent=g18606;
OX465276.1_Tachina_grossa_genome_assembly,_chromosome:_3	AUGUSTUS	start_codon	88362396	88362398	.	+	0	ID=g18606.t1.start1;Parent=g18606.t1;
OX465276.1_Tachina_grossa_genome_assembly,_chromosome:_3	AUGUSTUS	CDS	88362396	88362416	0.99	+	0	ID=g18606.t1.CDS1;Parent=g18606.t1;
OX465276.1_Tachina_grossa_genome_assembly,_chromosome:_3	AUGUSTUS	exon	88362396	88362416	.	+	.	ID=g18606.t1.exon1;Parent=g18606.t1;
OX465276.1_Tachina_grossa_genome_assembly,_chromosome:_3	AUGUSTUS	intron	88362417	88362475	0.99	+	.	ID=g18606.t1.intron1;Parent=g18606.t1;
OX465276.1_Tachina_grossa_genome_assembly,_chromosome:_3	AUGUSTUS	CDS	88362476	88362913	0.99	+	0	ID=g18606.t1.CDS2;Parent=g18606.t1;
OX465276.1_Tachina_grossa_genome_assembly,_chromosome:_3	AUGUSTUS	exon	88362476	88362913	.	+	.	ID=g18606.t1.exon2;Parent=g18606.t1;
OX465276.1_Tachina_grossa_genome_assembly,_chromosome:_3	AUGUSTUS	stop_codon	88362911	88362913	.	+	0	ID=g18606.t1.stop1;Parent=g18606.t1;
OX465276.1_Tachina_grossa_genome_assembly,_chromosome:_3	AUGUSTUS	gene	88364740	88366437	.	-	.	ID=g18607;
OX465276.1_Tachina_grossa_genome_assembly,_chromosome:_3	AUGUSTUS	mRNA	88364740	88366437	0.36	-	.	ID=g18607.t1;Parent=g18607;
OX465276.1_Tachina_grossa_genome_assembly,_chromosome:_3	AUGUSTUS	stop_codon	88364740	88364742	.	-	0	ID=g18607.t1.stop1;Parent=g18607.t1;
OX465276.1_Tachina_grossa_genome_assembly,_chromosome:_3	AUGUSTUS	CDS	88364740	88364883	0.64	-	0	ID=g18607.t1.CDS1;Parent=g18607.t1;
OX465276.1_Tachina_grossa_genome_assembly,_chromosome:_3	AUGUSTUS	exon	88364740	88364883	.	-	.	ID=g18607.t1.exon1;Parent=g18607.t1;
OX465276.1_Tachina_grossa_genome_assembly,_chromosome:_3	AUGUSTUS	intron	88364884	88364949	0.64	-	.	ID=g18607.t1.intron1;Parent=g18607.t1;
OX465276.1_Tachina_grossa_genome_assembly,_chromosome:_3	AUGUSTUS	CDS	88364950	88365105	0.42	-	0	ID=g18607.t1.CDS2;Parent=g18607.t1;
OX465276.1_Tachina_grossa_genome_assembly,_chromosome:_3	AUGUSTUS	exon	88364950	88365105	.	-	.	ID=g18607.t1.exon2;Parent=g18607.t1;
OX465276.1_Tachina_grossa_genome_assembly,_chromosome:_3	AUGUSTUS	intron	88365106	88366227	0.58	-	.	ID=g18607.t1.intron2;Parent=g18607.t1;
OX465276.1_Tachina_grossa_genome_assembly,_chromosome:_3	AUGUSTUS	CDS	88366228	88366437	1	-	0	ID=g18607.t1.CDS3;Parent=g18607.t1;
OX465276.1_Tachina_grossa_genome_assembly,_chromosome:_3	AUGUSTUS	exon	88366228	88366437	.	-	.	ID=g18607.t1.exon3;Parent=g18607.t1;
OX465276.1_Tachina_grossa_genome_assembly,_chromosome:_3	AUGUSTUS	start_codon	88366435	88366437	.	-	0	ID=g18607.t1.start1;Parent=g18607.t1;
OX465276.1_Tachina_grossa_genome_assembly,_chromosome:_3	AUGUSTUS	mRNA	88364740	88366437	0.31	-	.	ID=g18607.t2;Parent=g18607;
OX465276.1_Tachina_grossa_genome_assembly,_chromosome:_3	AUGUSTUS	stop_codon	88364740	88364742	.	-	0	ID=g18607.t2.stop1;Parent=g18607.t2;
OX465276.1_Tachina_grossa_genome_assembly,_chromosome:_3	AUGUSTUS	CDS	88364740	88364883	0.45	-	0	ID=g18607.t2.CDS1;Parent=g18607.t2;
OX465276.1_Tachina_grossa_genome_assembly,_chromosome:_3	AUGUSTUS	exon	88364740	88364883	.	-	.	ID=g18607.t2.exon1;Parent=g18607.t2;
OX465276.1_Tachina_grossa_genome_assembly,_chromosome:_3	AUGUSTUS	intron	88364884	88364949	0.45	-	.	ID=g18607.t2.intron1;Parent=g18607.t2;
OX465276.1_Tachina_grossa_genome_assembly,_chromosome:_3	AUGUSTUS	CDS	88364950	88365217	0.41	-	1	ID=g18607.t2.CDS2;Parent=g18607.t2;
OX465276.1_Tachina_grossa_genome_assembly,_chromosome:_3	AUGUSTUS	exon	88364950	88365217	.	-	.	ID=g18607.t2.exon2;Parent=g18607.t2;
OX465276.1_Tachina_grossa_genome_assembly,_chromosome:_3	AUGUSTUS	intron	88365218	88366216	0.74	-	.	ID=g18607.t2.intron2;Parent=g18607.t2;
OX465276.1_Tachina_grossa_genome_assembly,_chromosome:_3	AUGUSTUS	CDS	88366217	88366437	0.74	-	0	ID=g18607.t2.CDS3;Parent=g18607.t2;
OX465276.1_Tachina_grossa_genome_assembly,_chromosome:_3	AUGUSTUS	exon	88366217	88366437	.	-	.	ID=g18607.t2.exon3;Parent=g18607.t2;
OX465276.1_Tachina_grossa_genome_assembly,_chromosome:_3	AUGUSTUS	start_codon	88366435	88366437	.	-	0	ID=g18607.t2.start1;Parent=g18607.t2;
OX465276.1_Tachina_grossa_genome_assembly,_chromosome:_3	AUGUSTUS	gene	88371582	88383656	.	+	.	ID=g18608;
OX465276.1_Tachina_grossa_genome_assembly,_chromosome:_3	AUGUSTUS	mRNA	88371582	88383656	0.86	+	.	ID=g18608.t1;Parent=g18608;
OX465276.1_Tachina_grossa_genome_assembly,_chromosome:_3	AUGUSTUS	start_codon	88371582	88371584	.	+	0	ID=g18608.t1.start1;Parent=g18608.t1;
OX465276.1_Tachina_grossa_genome_assembly,_chromosome:_3	AUGUSTUS	CDS	88371582	88371762	1	+	0	ID=g18608.t1.CDS1;Parent=g18608.t1;
OX465276.1_Tachina_grossa_genome_assembly,_chromosome:_3	AUGUSTUS	exon	88371582	88371762	.	+	.	ID=g18608.t1.exon1;Parent=g18608.t1;
OX465276.1_Tachina_grossa_genome_assembly,_chromosome:_3	AUGUSTUS	intron	88371763	88378943	1	+	.	ID=g18608.t1.intron1;Parent=g18608.t1;
OX465276.1_Tachina_grossa_genome_assembly,_chromosome:_3	AUGUSTUS	CDS	88378944	88379096	1	+	2	ID=g18608.t1.CDS2;Parent=g18608.t1;
OX465276.1_Tachina_grossa_genome_assembly,_chromosome:_3	AUGUSTUS	exon	88378944	88379096	.	+	.	ID=g18608.t1.exon2;Parent=g18608.t1;
OX465276.1_Tachina_grossa_genome_assembly,_chromosome:_3	AUGUSTUS	intron	88379097	88379155	1	+	.	ID=g18608.t1.intron2;Parent=g18608.t1;
OX465276.1_Tachina_grossa_genome_assembly,_chromosome:_3	AUGUSTUS	CDS	88379156	88379291	1	+	2	ID=g18608.t1.CDS3;Parent=g18608.t1;
OX465276.1_Tachina_grossa_genome_assembly,_chromosome:_3	AUGUSTUS	exon	88379156	88379291	.	+	.	ID=g18608.t1.exon3;Parent=g18608.t1;
OX465276.1_Tachina_grossa_genome_assembly,_chromosome:_3	AUGUSTUS	intron	88379292	88382866	1	+	.	ID=g18608.t1.intron3;Parent=g18608.t1;
OX465276.1_Tachina_grossa_genome_assembly,_chromosome:_3	AUGUSTUS	CDS	88382867	88382994	1	+	1	ID=g18608.t1.CDS4;Parent=g18608.t1;
OX465276.1_Tachina_grossa_genome_assembly,_chromosome:_3	AUGUSTUS	exon	88382867	88382994	.	+	.	ID=g18608.t1.exon4;Parent=g18608.t1;
OX465276.1_Tachina_grossa_genome_assembly,_chromosome:_3	AUGUSTUS	intron	88382995	88383064	1	+	.	ID=g18608.t1.intron4;Parent=g18608.t1;
OX465276.1_Tachina_grossa_genome_assembly,_chromosome:_3	AUGUSTUS	CDS	88383065	88383352	1	+	2	ID=g18608.t1.CDS5;Parent=g18608.t1;
OX465276.1_Tachina_grossa_genome_assembly,_chromosome:_3	AUGUSTUS	exon	88383065	88383352	.	+	.	ID=g18608.t1.exon5;Parent=g18608.t1;
OX465276.1_Tachina_grossa_genome_assembly,_chromosome:_3	AUGUSTUS	intron	88383353	88383414	1	+	.	ID=g18608.t1.intron5;Parent=g18608.t1;
OX465276.1_Tachina_grossa_genome_assembly,_chromosome:_3	AUGUSTUS	CDS	88383415	88383656	0.86	+	2	ID=g18608.t1.CDS6;Parent=g18608.t1;
OX465276.1_Tachina_grossa_genome_assembly,_chromosome:_3	AUGUSTUS	exon	88383415	88383656	.	+	.	ID=g18608.t1.exon6;Parent=g18608.t1;
OX465276.1_Tachina_grossa_genome_assembly,_chromosome:_3	AUGUSTUS	stop_codon	88383654	88383656	.	+	0	ID=g18608.t1.stop1;Parent=g18608.t1;
OX465276.1_Tachina_grossa_genome_assembly,_chromosome:_3	AUGUSTUS	gene	88399996	88400791	.	-	.	ID=g18609;
OX465276.1_Tachina_grossa_genome_assembly,_chromosome:_3	AUGUSTUS	mRNA	88399996	88400791	0.66	-	.	ID=g18609.t1;Parent=g18609;
OX465276.1_Tachina_grossa_genome_assembly,_chromosome:_3	AUGUSTUS	stop_codon	88399996	88399998	.	-	0	ID=g18609.t1.stop1;Parent=g18609.t1;
OX465276.1_Tachina_grossa_genome_assembly,_chromosome:_3	AUGUSTUS	CDS	88399996	88400540	0.95	-	2	ID=g18609.t1.CDS1;Parent=g18609.t1;
OX465276.1_Tachina_grossa_genome_assembly,_chromosome:_3	AUGUSTUS	exon	88399996	88400540	.	-	.	ID=g18609.t1.exon1;Parent=g18609.t1;
OX465276.1_Tachina_grossa_genome_assembly,_chromosome:_3	AUGUSTUS	intron	88400541	88400667	0.66	-	.	ID=g18609.t1.intron1;Parent=g18609.t1;
OX465276.1_Tachina_grossa_genome_assembly,_chromosome:_3	AUGUSTUS	CDS	88400668	88400791	0.67	-	0	ID=g18609.t1.CDS2;Parent=g18609.t1;
OX465276.1_Tachina_grossa_genome_assembly,_chromosome:_3	AUGUSTUS	exon	88400668	88400791	.	-	.	ID=g18609.t1.exon2;Parent=g18609.t1;
OX465276.1_Tachina_grossa_genome_assembly,_chromosome:_3	AUGUSTUS	start_codon	88400789	88400791	.	-	0	ID=g18609.t1.start1;Parent=g18609.t1;
OX465276.1_Tachina_grossa_genome_assembly,_chromosome:_3	AUGUSTUS	gene	88410971	88433721	.	-	.	ID=g18610;
OX465276.1_Tachina_grossa_genome_assembly,_chromosome:_3	AUGUSTUS	mRNA	88410971	88433721	0.95	-	.	ID=g18610.t1;Parent=g18610;
OX465276.1_Tachina_grossa_genome_assembly,_chromosome:_3	AUGUSTUS	stop_codon	88410971	88410973	.	-	0	ID=g18610.t1.stop1;Parent=g18610.t1;
OX465276.1_Tachina_grossa_genome_assembly,_chromosome:_3	AUGUSTUS	CDS	88410971	88411044	1	-	2	ID=g18610.t1.CDS1;Parent=g18610.t1;
OX465276.1_Tachina_grossa_genome_assembly,_chromosome:_3	AUGUSTUS	exon	88410971	88411044	.	-	.	ID=g18610.t1.exon1;Parent=g18610.t1;
OX465276.1_Tachina_grossa_genome_assembly,_chromosome:_3	AUGUSTUS	intron	88411045	88419108	1	-	.	ID=g18610.t1.intron1;Parent=g18610.t1;
OX465276.1_Tachina_grossa_genome_assembly,_chromosome:_3	AUGUSTUS	CDS	88419109	88419335	1	-	1	ID=g18610.t1.CDS2;Parent=g18610.t1;
OX465276.1_Tachina_grossa_genome_assembly,_chromosome:_3	AUGUSTUS	exon	88419109	88419335	.	-	.	ID=g18610.t1.exon2;Parent=g18610.t1;
OX465276.1_Tachina_grossa_genome_assembly,_chromosome:_3	AUGUSTUS	intron	88419336	88419401	1	-	.	ID=g18610.t1.intron2;Parent=g18610.t1;
OX465276.1_Tachina_grossa_genome_assembly,_chromosome:_3	AUGUSTUS	CDS	88419402	88419641	1	-	1	ID=g18610.t1.CDS3;Parent=g18610.t1;
OX465276.1_Tachina_grossa_genome_assembly,_chromosome:_3	AUGUSTUS	exon	88419402	88419641	.	-	.	ID=g18610.t1.exon3;Parent=g18610.t1;
OX465276.1_Tachina_grossa_genome_assembly,_chromosome:_3	AUGUSTUS	intron	88419642	88419696	1	-	.	ID=g18610.t1.intron3;Parent=g18610.t1;
OX465276.1_Tachina_grossa_genome_assembly,_chromosome:_3	AUGUSTUS	CDS	88419697	88420016	1	-	0	ID=g18610.t1.CDS4;Parent=g18610.t1;
OX465276.1_Tachina_grossa_genome_assembly,_chromosome:_3	AUGUSTUS	exon	88419697	88420016	.	-	.	ID=g18610.t1.exon4;Parent=g18610.t1;
OX465276.1_Tachina_grossa_genome_assembly,_chromosome:_3	AUGUSTUS	intron	88420017	88420116	1	-	.	ID=g18610.t1.intron4;Parent=g18610.t1;
OX465276.1_Tachina_grossa_genome_assembly,_chromosome:_3	AUGUSTUS	CDS	88420117	88420272	1	-	0	ID=g18610.t1.CDS5;Parent=g18610.t1;
OX465276.1_Tachina_grossa_genome_assembly,_chromosome:_3	AUGUSTUS	exon	88420117	88420272	.	-	.	ID=g18610.t1.exon5;Parent=g18610.t1;
OX465276.1_Tachina_grossa_genome_assembly,_chromosome:_3	AUGUSTUS	intron	88420273	88433318	1	-	.	ID=g18610.t1.intron5;Parent=g18610.t1;
OX465276.1_Tachina_grossa_genome_assembly,_chromosome:_3	AUGUSTUS	CDS	88433319	88433441	1	-	0	ID=g18610.t1.CDS6;Parent=g18610.t1;
OX465276.1_Tachina_grossa_genome_assembly,_chromosome:_3	AUGUSTUS	exon	88433319	88433441	.	-	.	ID=g18610.t1.exon6;Parent=g18610.t1;
OX465276.1_Tachina_grossa_genome_assembly,_chromosome:_3	AUGUSTUS	intron	88433442	88433517	1	-	.	ID=g18610.t1.intron6;Parent=g18610.t1;
OX465276.1_Tachina_grossa_genome_assembly,_chromosome:_3	AUGUSTUS	CDS	88433518	88433721	0.95	-	0	ID=g18610.t1.CDS7;Parent=g18610.t1;
OX465276.1_Tachina_grossa_genome_assembly,_chromosome:_3	AUGUSTUS	exon	88433518	88433721	.	-	.	ID=g18610.t1.exon7;Parent=g18610.t1;
OX465276.1_Tachina_grossa_genome_assembly,_chromosome:_3	AUGUSTUS	start_codon	88433719	88433721	.	-	0	ID=g18610.t1.start1;Parent=g18610.t1;
OX465276.1_Tachina_grossa_genome_assembly,_chromosome:_3	AUGUSTUS	gene	88452548	88456288	.	-	.	ID=g18611;
OX465276.1_Tachina_grossa_genome_assembly,_chromosome:_3	AUGUSTUS	mRNA	88452548	88456288	0.9	-	.	ID=g18611.t1;Parent=g18611;
OX465276.1_Tachina_grossa_genome_assembly,_chromosome:_3	AUGUSTUS	stop_codon	88452548	88452550	.	-	0	ID=g18611.t1.stop1;Parent=g18611.t1;
OX465276.1_Tachina_grossa_genome_assembly,_chromosome:_3	AUGUSTUS	CDS	88452548	88452616	0.94	-	0	ID=g18611.t1.CDS1;Parent=g18611.t1;
OX465276.1_Tachina_grossa_genome_assembly,_chromosome:_3	AUGUSTUS	exon	88452548	88452616	.	-	.	ID=g18611.t1.exon1;Parent=g18611.t1;
OX465276.1_Tachina_grossa_genome_assembly,_chromosome:_3	AUGUSTUS	intron	88452617	88452682	0.94	-	.	ID=g18611.t1.intron1;Parent=g18611.t1;
OX465276.1_Tachina_grossa_genome_assembly,_chromosome:_3	AUGUSTUS	CDS	88452683	88452829	1	-	0	ID=g18611.t1.CDS2;Parent=g18611.t1;
OX465276.1_Tachina_grossa_genome_assembly,_chromosome:_3	AUGUSTUS	exon	88452683	88452829	.	-	.	ID=g18611.t1.exon2;Parent=g18611.t1;
OX465276.1_Tachina_grossa_genome_assembly,_chromosome:_3	AUGUSTUS	intron	88452830	88452890	1	-	.	ID=g18611.t1.intron2;Parent=g18611.t1;
OX465276.1_Tachina_grossa_genome_assembly,_chromosome:_3	AUGUSTUS	CDS	88452891	88453335	1	-	1	ID=g18611.t1.CDS3;Parent=g18611.t1;
OX465276.1_Tachina_grossa_genome_assembly,_chromosome:_3	AUGUSTUS	exon	88452891	88453335	.	-	.	ID=g18611.t1.exon3;Parent=g18611.t1;
OX465276.1_Tachina_grossa_genome_assembly,_chromosome:_3	AUGUSTUS	intron	88453336	88456262	0.96	-	.	ID=g18611.t1.intron3;Parent=g18611.t1;
OX465276.1_Tachina_grossa_genome_assembly,_chromosome:_3	AUGUSTUS	CDS	88456263	88456288	0.96	-	0	ID=g18611.t1.CDS4;Parent=g18611.t1;
OX465276.1_Tachina_grossa_genome_assembly,_chromosome:_3	AUGUSTUS	exon	88456263	88456288	.	-	.	ID=g18611.t1.exon4;Parent=g18611.t1;
OX465276.1_Tachina_grossa_genome_assembly,_chromosome:_3	AUGUSTUS	start_codon	88456286	88456288	.	-	0	ID=g18611.t1.start1;Parent=g18611.t1;
OX465276.1_Tachina_grossa_genome_assembly,_chromosome:_3	AUGUSTUS	gene	88472068	88472417	.	+	.	ID=g18612;
OX465276.1_Tachina_grossa_genome_assembly,_chromosome:_3	AUGUSTUS	mRNA	88472068	88472417	0.97	+	.	ID=g18612.t1;Parent=g18612;
OX465276.1_Tachina_grossa_genome_assembly,_chromosome:_3	AUGUSTUS	start_codon	88472068	88472070	.	+	0	ID=g18612.t1.start1;Parent=g18612.t1;
OX465276.1_Tachina_grossa_genome_assembly,_chromosome:_3	AUGUSTUS	CDS	88472068	88472073	0.97	+	0	ID=g18612.t1.CDS1;Parent=g18612.t1;
OX465276.1_Tachina_grossa_genome_assembly,_chromosome:_3	AUGUSTUS	exon	88472068	88472073	.	+	.	ID=g18612.t1.exon1;Parent=g18612.t1;
OX465276.1_Tachina_grossa_genome_assembly,_chromosome:_3	AUGUSTUS	intron	88472074	88472171	0.97	+	.	ID=g18612.t1.intron1;Parent=g18612.t1;
OX465276.1_Tachina_grossa_genome_assembly,_chromosome:_3	AUGUSTUS	CDS	88472172	88472417	1	+	0	ID=g18612.t1.CDS2;Parent=g18612.t1;
OX465276.1_Tachina_grossa_genome_assembly,_chromosome:_3	AUGUSTUS	exon	88472172	88472417	.	+	.	ID=g18612.t1.exon2;Parent=g18612.t1;
OX465276.1_Tachina_grossa_genome_assembly,_chromosome:_3	AUGUSTUS	stop_codon	88472415	88472417	.	+	0	ID=g18612.t1.stop1;Parent=g18612.t1;
OX465276.1_Tachina_grossa_genome_assembly,_chromosome:_3	AUGUSTUS	gene	88472495	88489366	.	-	.	ID=g18613;
OX465276.1_Tachina_grossa_genome_assembly,_chromosome:_3	AUGUSTUS	mRNA	88472495	88489366	0.59	-	.	ID=g18613.t1;Parent=g18613;
OX465276.1_Tachina_grossa_genome_assembly,_chromosome:_3	AUGUSTUS	stop_codon	88472495	88472497	.	-	0	ID=g18613.t1.stop1;Parent=g18613.t1;
OX465276.1_Tachina_grossa_genome_assembly,_chromosome:_3	AUGUSTUS	CDS	88472495	88472703	1	-	2	ID=g18613.t1.CDS1;Parent=g18613.t1;
OX465276.1_Tachina_grossa_genome_assembly,_chromosome:_3	AUGUSTUS	exon	88472495	88472703	.	-	.	ID=g18613.t1.exon1;Parent=g18613.t1;
OX465276.1_Tachina_grossa_genome_assembly,_chromosome:_3	AUGUSTUS	intron	88472704	88475518	1	-	.	ID=g18613.t1.intron1;Parent=g18613.t1;
OX465276.1_Tachina_grossa_genome_assembly,_chromosome:_3	AUGUSTUS	CDS	88475519	88476784	1	-	2	ID=g18613.t1.CDS2;Parent=g18613.t1;
OX465276.1_Tachina_grossa_genome_assembly,_chromosome:_3	AUGUSTUS	exon	88475519	88476784	.	-	.	ID=g18613.t1.exon2;Parent=g18613.t1;
OX465276.1_Tachina_grossa_genome_assembly,_chromosome:_3	AUGUSTUS	intron	88476785	88477099	1	-	.	ID=g18613.t1.intron2;Parent=g18613.t1;
OX465276.1_Tachina_grossa_genome_assembly,_chromosome:_3	AUGUSTUS	CDS	88477100	88477246	1	-	2	ID=g18613.t1.CDS3;Parent=g18613.t1;
OX465276.1_Tachina_grossa_genome_assembly,_chromosome:_3	AUGUSTUS	exon	88477100	88477246	.	-	.	ID=g18613.t1.exon3;Parent=g18613.t1;
OX465276.1_Tachina_grossa_genome_assembly,_chromosome:_3	AUGUSTUS	intron	88477247	88477314	1	-	.	ID=g18613.t1.intron3;Parent=g18613.t1;
OX465276.1_Tachina_grossa_genome_assembly,_chromosome:_3	AUGUSTUS	CDS	88477315	88477571	1	-	1	ID=g18613.t1.CDS4;Parent=g18613.t1;
OX465276.1_Tachina_grossa_genome_assembly,_chromosome:_3	AUGUSTUS	exon	88477315	88477571	.	-	.	ID=g18613.t1.exon4;Parent=g18613.t1;
OX465276.1_Tachina_grossa_genome_assembly,_chromosome:_3	AUGUSTUS	intron	88477572	88477636	1	-	.	ID=g18613.t1.intron4;Parent=g18613.t1;
OX465276.1_Tachina_grossa_genome_assembly,_chromosome:_3	AUGUSTUS	CDS	88477637	88477858	1	-	1	ID=g18613.t1.CDS5;Parent=g18613.t1;
OX465276.1_Tachina_grossa_genome_assembly,_chromosome:_3	AUGUSTUS	exon	88477637	88477858	.	-	.	ID=g18613.t1.exon5;Parent=g18613.t1;
OX465276.1_Tachina_grossa_genome_assembly,_chromosome:_3	AUGUSTUS	intron	88477859	88487205	1	-	.	ID=g18613.t1.intron5;Parent=g18613.t1;
OX465276.1_Tachina_grossa_genome_assembly,_chromosome:_3	AUGUSTUS	CDS	88487206	88487429	1	-	0	ID=g18613.t1.CDS6;Parent=g18613.t1;
OX465276.1_Tachina_grossa_genome_assembly,_chromosome:_3	AUGUSTUS	exon	88487206	88487429	.	-	.	ID=g18613.t1.exon6;Parent=g18613.t1;
OX465276.1_Tachina_grossa_genome_assembly,_chromosome:_3	AUGUSTUS	intron	88487430	88487879	1	-	.	ID=g18613.t1.intron6;Parent=g18613.t1;
OX465276.1_Tachina_grossa_genome_assembly,_chromosome:_3	AUGUSTUS	CDS	88487880	88488064	1	-	2	ID=g18613.t1.CDS7;Parent=g18613.t1;
OX465276.1_Tachina_grossa_genome_assembly,_chromosome:_3	AUGUSTUS	exon	88487880	88488064	.	-	.	ID=g18613.t1.exon7;Parent=g18613.t1;
OX465276.1_Tachina_grossa_genome_assembly,_chromosome:_3	AUGUSTUS	intron	88488065	88489317	0.59	-	.	ID=g18613.t1.intron7;Parent=g18613.t1;
OX465276.1_Tachina_grossa_genome_assembly,_chromosome:_3	AUGUSTUS	CDS	88489318	88489366	0.59	-	0	ID=g18613.t1.CDS8;Parent=g18613.t1;
OX465276.1_Tachina_grossa_genome_assembly,_chromosome:_3	AUGUSTUS	exon	88489318	88489366	.	-	.	ID=g18613.t1.exon8;Parent=g18613.t1;
OX465276.1_Tachina_grossa_genome_assembly,_chromosome:_3	AUGUSTUS	start_codon	88489364	88489366	.	-	0	ID=g18613.t1.start1;Parent=g18613.t1;
OX465276.1_Tachina_grossa_genome_assembly,_chromosome:_3	AUGUSTUS	gene	88500393	88500920	.	+	.	ID=g18614;
OX465276.1_Tachina_grossa_genome_assembly,_chromosome:_3	AUGUSTUS	mRNA	88500393	88500920	0.96	+	.	ID=g18614.t1;Parent=g18614;
OX465276.1_Tachina_grossa_genome_assembly,_chromosome:_3	AUGUSTUS	start_codon	88500393	88500395	.	+	0	ID=g18614.t1.start1;Parent=g18614.t1;
OX465276.1_Tachina_grossa_genome_assembly,_chromosome:_3	AUGUSTUS	CDS	88500393	88500920	0.96	+	0	ID=g18614.t1.CDS1;Parent=g18614.t1;
OX465276.1_Tachina_grossa_genome_assembly,_chromosome:_3	AUGUSTUS	exon	88500393	88500920	.	+	.	ID=g18614.t1.exon1;Parent=g18614.t1;
OX465276.1_Tachina_grossa_genome_assembly,_chromosome:_3	AUGUSTUS	stop_codon	88500918	88500920	.	+	0	ID=g18614.t1.stop1;Parent=g18614.t1;
OX465276.1_Tachina_grossa_genome_assembly,_chromosome:_3	AUGUSTUS	gene	88532342	88536137	.	-	.	ID=g18615;
OX465276.1_Tachina_grossa_genome_assembly,_chromosome:_3	AUGUSTUS	mRNA	88532342	88536137	0.68	-	.	ID=g18615.t1;Parent=g18615;
OX465276.1_Tachina_grossa_genome_assembly,_chromosome:_3	AUGUSTUS	stop_codon	88532342	88532344	.	-	0	ID=g18615.t1.stop1;Parent=g18615.t1;
OX465276.1_Tachina_grossa_genome_assembly,_chromosome:_3	AUGUSTUS	CDS	88532342	88532396	0.68	-	1	ID=g18615.t1.CDS1;Parent=g18615.t1;
OX465276.1_Tachina_grossa_genome_assembly,_chromosome:_3	AUGUSTUS	exon	88532342	88532396	.	-	.	ID=g18615.t1.exon1;Parent=g18615.t1;
OX465276.1_Tachina_grossa_genome_assembly,_chromosome:_3	AUGUSTUS	intron	88532397	88535991	0.68	-	.	ID=g18615.t1.intron1;Parent=g18615.t1;
OX465276.1_Tachina_grossa_genome_assembly,_chromosome:_3	AUGUSTUS	CDS	88535992	88536137	0.99	-	0	ID=g18615.t1.CDS2;Parent=g18615.t1;
OX465276.1_Tachina_grossa_genome_assembly,_chromosome:_3	AUGUSTUS	exon	88535992	88536137	.	-	.	ID=g18615.t1.exon2;Parent=g18615.t1;
OX465276.1_Tachina_grossa_genome_assembly,_chromosome:_3	AUGUSTUS	start_codon	88536135	88536137	.	-	0	ID=g18615.t1.start1;Parent=g18615.t1;
OX465276.1_Tachina_grossa_genome_assembly,_chromosome:_3	AUGUSTUS	gene	88624230	88624668	.	-	.	ID=g18616;
OX465276.1_Tachina_grossa_genome_assembly,_chromosome:_3	AUGUSTUS	mRNA	88624230	88624668	0.73	-	.	ID=g18616.t1;Parent=g18616;
OX465276.1_Tachina_grossa_genome_assembly,_chromosome:_3	AUGUSTUS	stop_codon	88624230	88624232	.	-	0	ID=g18616.t1.stop1;Parent=g18616.t1;
OX465276.1_Tachina_grossa_genome_assembly,_chromosome:_3	AUGUSTUS	CDS	88624230	88624352	0.73	-	0	ID=g18616.t1.CDS1;Parent=g18616.t1;
OX465276.1_Tachina_grossa_genome_assembly,_chromosome:_3	AUGUSTUS	exon	88624230	88624352	.	-	.	ID=g18616.t1.exon1;Parent=g18616.t1;
OX465276.1_Tachina_grossa_genome_assembly,_chromosome:_3	AUGUSTUS	intron	88624353	88624479	0.81	-	.	ID=g18616.t1.intron1;Parent=g18616.t1;
OX465276.1_Tachina_grossa_genome_assembly,_chromosome:_3	AUGUSTUS	CDS	88624480	88624668	0.96	-	0	ID=g18616.t1.CDS2;Parent=g18616.t1;
OX465276.1_Tachina_grossa_genome_assembly,_chromosome:_3	AUGUSTUS	exon	88624480	88624668	.	-	.	ID=g18616.t1.exon2;Parent=g18616.t1;
OX465276.1_Tachina_grossa_genome_assembly,_chromosome:_3	AUGUSTUS	start_codon	88624666	88624668	.	-	0	ID=g18616.t1.start1;Parent=g18616.t1;
OX465276.1_Tachina_grossa_genome_assembly,_chromosome:_3	AUGUSTUS	gene	88766535	88766914	.	-	.	ID=g18617;
OX465276.1_Tachina_grossa_genome_assembly,_chromosome:_3	AUGUSTUS	mRNA	88766535	88766914	1	-	.	ID=g18617.t1;Parent=g18617;
OX465276.1_Tachina_grossa_genome_assembly,_chromosome:_3	AUGUSTUS	stop_codon	88766535	88766537	.	-	0	ID=g18617.t1.stop1;Parent=g18617.t1;
OX465276.1_Tachina_grossa_genome_assembly,_chromosome:_3	AUGUSTUS	CDS	88766535	88766723	1	-	0	ID=g18617.t1.CDS1;Parent=g18617.t1;
OX465276.1_Tachina_grossa_genome_assembly,_chromosome:_3	AUGUSTUS	exon	88766535	88766723	.	-	.	ID=g18617.t1.exon1;Parent=g18617.t1;
OX465276.1_Tachina_grossa_genome_assembly,_chromosome:_3	AUGUSTUS	intron	88766724	88766800	1	-	.	ID=g18617.t1.intron1;Parent=g18617.t1;
OX465276.1_Tachina_grossa_genome_assembly,_chromosome:_3	AUGUSTUS	CDS	88766801	88766914	1	-	0	ID=g18617.t1.CDS2;Parent=g18617.t1;
OX465276.1_Tachina_grossa_genome_assembly,_chromosome:_3	AUGUSTUS	exon	88766801	88766914	.	-	.	ID=g18617.t1.exon2;Parent=g18617.t1;
OX465276.1_Tachina_grossa_genome_assembly,_chromosome:_3	AUGUSTUS	start_codon	88766912	88766914	.	-	0	ID=g18617.t1.start1;Parent=g18617.t1;
OX465276.1_Tachina_grossa_genome_assembly,_chromosome:_3	AUGUSTUS	gene	88767028	88767432	.	-	.	ID=g18618;
OX465276.1_Tachina_grossa_genome_assembly,_chromosome:_3	AUGUSTUS	mRNA	88767028	88767432	1	-	.	ID=g18618.t1;Parent=g18618;
OX465276.1_Tachina_grossa_genome_assembly,_chromosome:_3	AUGUSTUS	stop_codon	88767028	88767030	.	-	0	ID=g18618.t1.stop1;Parent=g18618.t1;
OX465276.1_Tachina_grossa_genome_assembly,_chromosome:_3	AUGUSTUS	CDS	88767028	88767432	1	-	0	ID=g18618.t1.CDS1;Parent=g18618.t1;
OX465276.1_Tachina_grossa_genome_assembly,_chromosome:_3	AUGUSTUS	exon	88767028	88767432	.	-	.	ID=g18618.t1.exon1;Parent=g18618.t1;
OX465276.1_Tachina_grossa_genome_assembly,_chromosome:_3	AUGUSTUS	start_codon	88767430	88767432	.	-	0	ID=g18618.t1.start1;Parent=g18618.t1;
OX465276.1_Tachina_grossa_genome_assembly,_chromosome:_3	AUGUSTUS	gene	88823463	88825785	.	+	.	ID=g18619;
OX465276.1_Tachina_grossa_genome_assembly,_chromosome:_3	AUGUSTUS	mRNA	88823463	88825785	0.69	+	.	ID=g18619.t1;Parent=g18619;
OX465276.1_Tachina_grossa_genome_assembly,_chromosome:_3	AUGUSTUS	start_codon	88823463	88823465	.	+	0	ID=g18619.t1.start1;Parent=g18619.t1;
OX465276.1_Tachina_grossa_genome_assembly,_chromosome:_3	AUGUSTUS	CDS	88823463	88823782	0.99	+	0	ID=g18619.t1.CDS1;Parent=g18619.t1;
OX465276.1_Tachina_grossa_genome_assembly,_chromosome:_3	AUGUSTUS	exon	88823463	88823782	.	+	.	ID=g18619.t1.exon1;Parent=g18619.t1;
OX465276.1_Tachina_grossa_genome_assembly,_chromosome:_3	AUGUSTUS	intron	88823783	88823866	0.94	+	.	ID=g18619.t1.intron1;Parent=g18619.t1;
OX465276.1_Tachina_grossa_genome_assembly,_chromosome:_3	AUGUSTUS	CDS	88823867	88824186	0.69	+	1	ID=g18619.t1.CDS2;Parent=g18619.t1;
OX465276.1_Tachina_grossa_genome_assembly,_chromosome:_3	AUGUSTUS	exon	88823867	88824186	.	+	.	ID=g18619.t1.exon2;Parent=g18619.t1;
OX465276.1_Tachina_grossa_genome_assembly,_chromosome:_3	AUGUSTUS	intron	88824187	88824228	0.74	+	.	ID=g18619.t1.intron2;Parent=g18619.t1;
OX465276.1_Tachina_grossa_genome_assembly,_chromosome:_3	AUGUSTUS	CDS	88824229	88824233	1	+	2	ID=g18619.t1.CDS3;Parent=g18619.t1;
OX465276.1_Tachina_grossa_genome_assembly,_chromosome:_3	AUGUSTUS	exon	88824229	88824233	.	+	.	ID=g18619.t1.exon3;Parent=g18619.t1;
OX465276.1_Tachina_grossa_genome_assembly,_chromosome:_3	AUGUSTUS	intron	88824234	88824316	1	+	.	ID=g18619.t1.intron3;Parent=g18619.t1;
OX465276.1_Tachina_grossa_genome_assembly,_chromosome:_3	AUGUSTUS	CDS	88824317	88824498	1	+	0	ID=g18619.t1.CDS4;Parent=g18619.t1;
OX465276.1_Tachina_grossa_genome_assembly,_chromosome:_3	AUGUSTUS	exon	88824317	88824498	.	+	.	ID=g18619.t1.exon4;Parent=g18619.t1;
OX465276.1_Tachina_grossa_genome_assembly,_chromosome:_3	AUGUSTUS	intron	88824499	88824893	1	+	.	ID=g18619.t1.intron4;Parent=g18619.t1;
OX465276.1_Tachina_grossa_genome_assembly,_chromosome:_3	AUGUSTUS	CDS	88824894	88825131	1	+	1	ID=g18619.t1.CDS5;Parent=g18619.t1;
OX465276.1_Tachina_grossa_genome_assembly,_chromosome:_3	AUGUSTUS	exon	88824894	88825131	.	+	.	ID=g18619.t1.exon5;Parent=g18619.t1;
OX465276.1_Tachina_grossa_genome_assembly,_chromosome:_3	AUGUSTUS	intron	88825132	88825185	1	+	.	ID=g18619.t1.intron5;Parent=g18619.t1;
OX465276.1_Tachina_grossa_genome_assembly,_chromosome:_3	AUGUSTUS	CDS	88825186	88825785	1	+	0	ID=g18619.t1.CDS6;Parent=g18619.t1;
OX465276.1_Tachina_grossa_genome_assembly,_chromosome:_3	AUGUSTUS	exon	88825186	88825785	.	+	.	ID=g18619.t1.exon6;Parent=g18619.t1;
OX465276.1_Tachina_grossa_genome_assembly,_chromosome:_3	AUGUSTUS	stop_codon	88825783	88825785	.	+	0	ID=g18619.t1.stop1;Parent=g18619.t1;
OX465276.1_Tachina_grossa_genome_assembly,_chromosome:_3	AUGUSTUS	gene	88825935	88826297	.	-	.	ID=g18620;
OX465276.1_Tachina_grossa_genome_assembly,_chromosome:_3	AUGUSTUS	mRNA	88825935	88826297	1	-	.	ID=g18620.t1;Parent=g18620;
OX465276.1_Tachina_grossa_genome_assembly,_chromosome:_3	AUGUSTUS	stop_codon	88825935	88825937	.	-	0	ID=g18620.t1.stop1;Parent=g18620.t1;
OX465276.1_Tachina_grossa_genome_assembly,_chromosome:_3	AUGUSTUS	CDS	88825935	88826297	1	-	0	ID=g18620.t1.CDS1;Parent=g18620.t1;
OX465276.1_Tachina_grossa_genome_assembly,_chromosome:_3	AUGUSTUS	exon	88825935	88826297	.	-	.	ID=g18620.t1.exon1;Parent=g18620.t1;
OX465276.1_Tachina_grossa_genome_assembly,_chromosome:_3	AUGUSTUS	start_codon	88826295	88826297	.	-	0	ID=g18620.t1.start1;Parent=g18620.t1;
OX465276.1_Tachina_grossa_genome_assembly,_chromosome:_3	AUGUSTUS	gene	88826338	88826631	.	-	.	ID=g18621;
OX465276.1_Tachina_grossa_genome_assembly,_chromosome:_3	AUGUSTUS	mRNA	88826338	88826631	1	-	.	ID=g18621.t1;Parent=g18621;
OX465276.1_Tachina_grossa_genome_assembly,_chromosome:_3	AUGUSTUS	stop_codon	88826338	88826340	.	-	0	ID=g18621.t1.stop1;Parent=g18621.t1;
OX465276.1_Tachina_grossa_genome_assembly,_chromosome:_3	AUGUSTUS	CDS	88826338	88826631	1	-	0	ID=g18621.t1.CDS1;Parent=g18621.t1;
OX465276.1_Tachina_grossa_genome_assembly,_chromosome:_3	AUGUSTUS	exon	88826338	88826631	.	-	.	ID=g18621.t1.exon1;Parent=g18621.t1;
OX465276.1_Tachina_grossa_genome_assembly,_chromosome:_3	AUGUSTUS	start_codon	88826629	88826631	.	-	0	ID=g18621.t1.start1;Parent=g18621.t1;
OX465276.1_Tachina_grossa_genome_assembly,_chromosome:_3	AUGUSTUS	gene	88845285	88849838	.	-	.	ID=g18622;
OX465276.1_Tachina_grossa_genome_assembly,_chromosome:_3	AUGUSTUS	mRNA	88845285	88849838	0.46	-	.	ID=g18622.t1;Parent=g18622;
OX465276.1_Tachina_grossa_genome_assembly,_chromosome:_3	AUGUSTUS	stop_codon	88845285	88845287	.	-	0	ID=g18622.t1.stop1;Parent=g18622.t1;
OX465276.1_Tachina_grossa_genome_assembly,_chromosome:_3	AUGUSTUS	CDS	88845285	88849406	1	-	0	ID=g18622.t1.CDS1;Parent=g18622.t1;
OX465276.1_Tachina_grossa_genome_assembly,_chromosome:_3	AUGUSTUS	exon	88845285	88849406	.	-	.	ID=g18622.t1.exon1;Parent=g18622.t1;
OX465276.1_Tachina_grossa_genome_assembly,_chromosome:_3	AUGUSTUS	intron	88849407	88849477	1	-	.	ID=g18622.t1.intron1;Parent=g18622.t1;
OX465276.1_Tachina_grossa_genome_assembly,_chromosome:_3	AUGUSTUS	CDS	88849478	88849531	1	-	0	ID=g18622.t1.CDS2;Parent=g18622.t1;
OX465276.1_Tachina_grossa_genome_assembly,_chromosome:_3	AUGUSTUS	exon	88849478	88849531	.	-	.	ID=g18622.t1.exon2;Parent=g18622.t1;
OX465276.1_Tachina_grossa_genome_assembly,_chromosome:_3	AUGUSTUS	intron	88849532	88849729	0.46	-	.	ID=g18622.t1.intron2;Parent=g18622.t1;
OX465276.1_Tachina_grossa_genome_assembly,_chromosome:_3	AUGUSTUS	CDS	88849730	88849742	0.46	-	1	ID=g18622.t1.CDS3;Parent=g18622.t1;
OX465276.1_Tachina_grossa_genome_assembly,_chromosome:_3	AUGUSTUS	exon	88849730	88849742	.	-	.	ID=g18622.t1.exon3;Parent=g18622.t1;
OX465276.1_Tachina_grossa_genome_assembly,_chromosome:_3	AUGUSTUS	intron	88849743	88849791	0.46	-	.	ID=g18622.t1.intron3;Parent=g18622.t1;
OX465276.1_Tachina_grossa_genome_assembly,_chromosome:_3	AUGUSTUS	CDS	88849792	88849838	0.56	-	0	ID=g18622.t1.CDS4;Parent=g18622.t1;
OX465276.1_Tachina_grossa_genome_assembly,_chromosome:_3	AUGUSTUS	exon	88849792	88849838	.	-	.	ID=g18622.t1.exon4;Parent=g18622.t1;
OX465276.1_Tachina_grossa_genome_assembly,_chromosome:_3	AUGUSTUS	start_codon	88849836	88849838	.	-	0	ID=g18622.t1.start1;Parent=g18622.t1;
OX465276.1_Tachina_grossa_genome_assembly,_chromosome:_3	AUGUSTUS	gene	88907758	88912667	.	-	.	ID=g18623;
OX465276.1_Tachina_grossa_genome_assembly,_chromosome:_3	AUGUSTUS	mRNA	88907758	88912667	0.22	-	.	ID=g18623.t1;Parent=g18623;
OX465276.1_Tachina_grossa_genome_assembly,_chromosome:_3	AUGUSTUS	stop_codon	88907758	88907760	.	-	0	ID=g18623.t1.stop1;Parent=g18623.t1;
OX465276.1_Tachina_grossa_genome_assembly,_chromosome:_3	AUGUSTUS	CDS	88907758	88907970	0.27	-	0	ID=g18623.t1.CDS1;Parent=g18623.t1;
OX465276.1_Tachina_grossa_genome_assembly,_chromosome:_3	AUGUSTUS	exon	88907758	88907970	.	-	.	ID=g18623.t1.exon1;Parent=g18623.t1;
OX465276.1_Tachina_grossa_genome_assembly,_chromosome:_3	AUGUSTUS	intron	88907971	88912646	0.22	-	.	ID=g18623.t1.intron1;Parent=g18623.t1;
OX465276.1_Tachina_grossa_genome_assembly,_chromosome:_3	AUGUSTUS	CDS	88912647	88912667	0.22	-	0	ID=g18623.t1.CDS2;Parent=g18623.t1;
OX465276.1_Tachina_grossa_genome_assembly,_chromosome:_3	AUGUSTUS	exon	88912647	88912667	.	-	.	ID=g18623.t1.exon2;Parent=g18623.t1;
OX465276.1_Tachina_grossa_genome_assembly,_chromosome:_3	AUGUSTUS	start_codon	88912665	88912667	.	-	0	ID=g18623.t1.start1;Parent=g18623.t1;
OX465276.1_Tachina_grossa_genome_assembly,_chromosome:_3	AUGUSTUS	gene	88973517	88974284	.	-	.	ID=g18624;
OX465276.1_Tachina_grossa_genome_assembly,_chromosome:_3	AUGUSTUS	mRNA	88973517	88974284	1	-	.	ID=g18624.t1;Parent=g18624;
OX465276.1_Tachina_grossa_genome_assembly,_chromosome:_3	AUGUSTUS	stop_codon	88973517	88973519	.	-	0	ID=g18624.t1.stop1;Parent=g18624.t1;
OX465276.1_Tachina_grossa_genome_assembly,_chromosome:_3	AUGUSTUS	CDS	88973517	88974284	1	-	0	ID=g18624.t1.CDS1;Parent=g18624.t1;
OX465276.1_Tachina_grossa_genome_assembly,_chromosome:_3	AUGUSTUS	exon	88973517	88974284	.	-	.	ID=g18624.t1.exon1;Parent=g18624.t1;
OX465276.1_Tachina_grossa_genome_assembly,_chromosome:_3	AUGUSTUS	start_codon	88974282	88974284	.	-	0	ID=g18624.t1.start1;Parent=g18624.t1;
OX465276.1_Tachina_grossa_genome_assembly,_chromosome:_3	AUGUSTUS	gene	88974367	88976310	.	-	.	ID=g18625;
OX465276.1_Tachina_grossa_genome_assembly,_chromosome:_3	AUGUSTUS	mRNA	88974367	88976310	1	-	.	ID=g18625.t1;Parent=g18625;
OX465276.1_Tachina_grossa_genome_assembly,_chromosome:_3	AUGUSTUS	stop_codon	88974367	88974369	.	-	0	ID=g18625.t1.stop1;Parent=g18625.t1;
OX465276.1_Tachina_grossa_genome_assembly,_chromosome:_3	AUGUSTUS	CDS	88974367	88976310	1	-	0	ID=g18625.t1.CDS1;Parent=g18625.t1;
OX465276.1_Tachina_grossa_genome_assembly,_chromosome:_3	AUGUSTUS	exon	88974367	88976310	.	-	.	ID=g18625.t1.exon1;Parent=g18625.t1;
OX465276.1_Tachina_grossa_genome_assembly,_chromosome:_3	AUGUSTUS	start_codon	88976308	88976310	.	-	0	ID=g18625.t1.start1;Parent=g18625.t1;
OX465276.1_Tachina_grossa_genome_assembly,_chromosome:_3	AUGUSTUS	gene	89091483	89092463	.	+	.	ID=g18626;
OX465276.1_Tachina_grossa_genome_assembly,_chromosome:_3	AUGUSTUS	mRNA	89091483	89092463	0.59	+	.	ID=g18626.t1;Parent=g18626;
OX465276.1_Tachina_grossa_genome_assembly,_chromosome:_3	AUGUSTUS	start_codon	89091483	89091485	.	+	0	ID=g18626.t1.start1;Parent=g18626.t1;
OX465276.1_Tachina_grossa_genome_assembly,_chromosome:_3	AUGUSTUS	CDS	89091483	89091913	0.77	+	0	ID=g18626.t1.CDS1;Parent=g18626.t1;
OX465276.1_Tachina_grossa_genome_assembly,_chromosome:_3	AUGUSTUS	exon	89091483	89091913	.	+	.	ID=g18626.t1.exon1;Parent=g18626.t1;
OX465276.1_Tachina_grossa_genome_assembly,_chromosome:_3	AUGUSTUS	intron	89091914	89091966	0.92	+	.	ID=g18626.t1.intron1;Parent=g18626.t1;
OX465276.1_Tachina_grossa_genome_assembly,_chromosome:_3	AUGUSTUS	CDS	89091967	89091986	0.97	+	1	ID=g18626.t1.CDS2;Parent=g18626.t1;
OX465276.1_Tachina_grossa_genome_assembly,_chromosome:_3	AUGUSTUS	exon	89091967	89091986	.	+	.	ID=g18626.t1.exon2;Parent=g18626.t1;
OX465276.1_Tachina_grossa_genome_assembly,_chromosome:_3	AUGUSTUS	intron	89091987	89092050	1	+	.	ID=g18626.t1.intron2;Parent=g18626.t1;
OX465276.1_Tachina_grossa_genome_assembly,_chromosome:_3	AUGUSTUS	CDS	89092051	89092214	0.77	+	2	ID=g18626.t1.CDS3;Parent=g18626.t1;
OX465276.1_Tachina_grossa_genome_assembly,_chromosome:_3	AUGUSTUS	exon	89092051	89092214	.	+	.	ID=g18626.t1.exon3;Parent=g18626.t1;
OX465276.1_Tachina_grossa_genome_assembly,_chromosome:_3	AUGUSTUS	intron	89092215	89092262	0.77	+	.	ID=g18626.t1.intron3;Parent=g18626.t1;
OX465276.1_Tachina_grossa_genome_assembly,_chromosome:_3	AUGUSTUS	CDS	89092263	89092463	0.89	+	0	ID=g18626.t1.CDS4;Parent=g18626.t1;
OX465276.1_Tachina_grossa_genome_assembly,_chromosome:_3	AUGUSTUS	exon	89092263	89092463	.	+	.	ID=g18626.t1.exon4;Parent=g18626.t1;
OX465276.1_Tachina_grossa_genome_assembly,_chromosome:_3	AUGUSTUS	stop_codon	89092461	89092463	.	+	0	ID=g18626.t1.stop1;Parent=g18626.t1;
OX465276.1_Tachina_grossa_genome_assembly,_chromosome:_3	AUGUSTUS	gene	89092655	89093790	.	-	.	ID=g18627;
OX465276.1_Tachina_grossa_genome_assembly,_chromosome:_3	AUGUSTUS	mRNA	89092655	89093790	0.77	-	.	ID=g18627.t1;Parent=g18627;
OX465276.1_Tachina_grossa_genome_assembly,_chromosome:_3	AUGUSTUS	stop_codon	89092655	89092657	.	-	0	ID=g18627.t1.stop1;Parent=g18627.t1;
OX465276.1_Tachina_grossa_genome_assembly,_chromosome:_3	AUGUSTUS	CDS	89092655	89092866	1	-	2	ID=g18627.t1.CDS1;Parent=g18627.t1;
OX465276.1_Tachina_grossa_genome_assembly,_chromosome:_3	AUGUSTUS	exon	89092655	89092866	.	-	.	ID=g18627.t1.exon1;Parent=g18627.t1;
OX465276.1_Tachina_grossa_genome_assembly,_chromosome:_3	AUGUSTUS	intron	89092867	89093412	1	-	.	ID=g18627.t1.intron1;Parent=g18627.t1;
OX465276.1_Tachina_grossa_genome_assembly,_chromosome:_3	AUGUSTUS	CDS	89093413	89093535	0.81	-	2	ID=g18627.t1.CDS2;Parent=g18627.t1;
OX465276.1_Tachina_grossa_genome_assembly,_chromosome:_3	AUGUSTUS	exon	89093413	89093535	.	-	.	ID=g18627.t1.exon2;Parent=g18627.t1;
OX465276.1_Tachina_grossa_genome_assembly,_chromosome:_3	AUGUSTUS	intron	89093536	89093660	0.77	-	.	ID=g18627.t1.intron2;Parent=g18627.t1;
OX465276.1_Tachina_grossa_genome_assembly,_chromosome:_3	AUGUSTUS	CDS	89093661	89093790	0.77	-	0	ID=g18627.t1.CDS3;Parent=g18627.t1;
OX465276.1_Tachina_grossa_genome_assembly,_chromosome:_3	AUGUSTUS	exon	89093661	89093790	.	-	.	ID=g18627.t1.exon3;Parent=g18627.t1;
OX465276.1_Tachina_grossa_genome_assembly,_chromosome:_3	AUGUSTUS	start_codon	89093788	89093790	.	-	0	ID=g18627.t1.start1;Parent=g18627.t1;
OX465276.1_Tachina_grossa_genome_assembly,_chromosome:_3	AUGUSTUS	gene	89126192	89129618	.	+	.	ID=g18628;
OX465276.1_Tachina_grossa_genome_assembly,_chromosome:_3	AUGUSTUS	mRNA	89126192	89129618	0.96	+	.	ID=g18628.t1;Parent=g18628;
OX465276.1_Tachina_grossa_genome_assembly,_chromosome:_3	AUGUSTUS	start_codon	89126192	89126194	.	+	0	ID=g18628.t1.start1;Parent=g18628.t1;
OX465276.1_Tachina_grossa_genome_assembly,_chromosome:_3	AUGUSTUS	CDS	89126192	89126230	1	+	0	ID=g18628.t1.CDS1;Parent=g18628.t1;
OX465276.1_Tachina_grossa_genome_assembly,_chromosome:_3	AUGUSTUS	exon	89126192	89126230	.	+	.	ID=g18628.t1.exon1;Parent=g18628.t1;
OX465276.1_Tachina_grossa_genome_assembly,_chromosome:_3	AUGUSTUS	intron	89126231	89126302	1	+	.	ID=g18628.t1.intron1;Parent=g18628.t1;
OX465276.1_Tachina_grossa_genome_assembly,_chromosome:_3	AUGUSTUS	CDS	89126303	89126469	0.99	+	0	ID=g18628.t1.CDS2;Parent=g18628.t1;
OX465276.1_Tachina_grossa_genome_assembly,_chromosome:_3	AUGUSTUS	exon	89126303	89126469	.	+	.	ID=g18628.t1.exon2;Parent=g18628.t1;
OX465276.1_Tachina_grossa_genome_assembly,_chromosome:_3	AUGUSTUS	intron	89126470	89126548	0.99	+	.	ID=g18628.t1.intron2;Parent=g18628.t1;
OX465276.1_Tachina_grossa_genome_assembly,_chromosome:_3	AUGUSTUS	CDS	89126549	89126887	0.99	+	1	ID=g18628.t1.CDS3;Parent=g18628.t1;
OX465276.1_Tachina_grossa_genome_assembly,_chromosome:_3	AUGUSTUS	exon	89126549	89126887	.	+	.	ID=g18628.t1.exon3;Parent=g18628.t1;
OX465276.1_Tachina_grossa_genome_assembly,_chromosome:_3	AUGUSTUS	intron	89126888	89129524	0.97	+	.	ID=g18628.t1.intron3;Parent=g18628.t1;
OX465276.1_Tachina_grossa_genome_assembly,_chromosome:_3	AUGUSTUS	CDS	89129525	89129618	0.97	+	1	ID=g18628.t1.CDS4;Parent=g18628.t1;
OX465276.1_Tachina_grossa_genome_assembly,_chromosome:_3	AUGUSTUS	exon	89129525	89129618	.	+	.	ID=g18628.t1.exon4;Parent=g18628.t1;
OX465276.1_Tachina_grossa_genome_assembly,_chromosome:_3	AUGUSTUS	stop_codon	89129616	89129618	.	+	0	ID=g18628.t1.stop1;Parent=g18628.t1;
OX465276.1_Tachina_grossa_genome_assembly,_chromosome:_3	AUGUSTUS	gene	89154148	89155056	.	-	.	ID=g18629;
OX465276.1_Tachina_grossa_genome_assembly,_chromosome:_3	AUGUSTUS	mRNA	89154148	89155056	1	-	.	ID=g18629.t1;Parent=g18629;
OX465276.1_Tachina_grossa_genome_assembly,_chromosome:_3	AUGUSTUS	stop_codon	89154148	89154150	.	-	0	ID=g18629.t1.stop1;Parent=g18629.t1;
OX465276.1_Tachina_grossa_genome_assembly,_chromosome:_3	AUGUSTUS	CDS	89154148	89155056	1	-	0	ID=g18629.t1.CDS1;Parent=g18629.t1;
OX465276.1_Tachina_grossa_genome_assembly,_chromosome:_3	AUGUSTUS	exon	89154148	89155056	.	-	.	ID=g18629.t1.exon1;Parent=g18629.t1;
OX465276.1_Tachina_grossa_genome_assembly,_chromosome:_3	AUGUSTUS	start_codon	89155054	89155056	.	-	0	ID=g18629.t1.start1;Parent=g18629.t1;
OX465276.1_Tachina_grossa_genome_assembly,_chromosome:_3	AUGUSTUS	gene	89175036	89176978	.	+	.	ID=g18630;
OX465276.1_Tachina_grossa_genome_assembly,_chromosome:_3	AUGUSTUS	mRNA	89175036	89176978	0.87	+	.	ID=g18630.t1;Parent=g18630;
OX465276.1_Tachina_grossa_genome_assembly,_chromosome:_3	AUGUSTUS	start_codon	89175036	89175038	.	+	0	ID=g18630.t1.start1;Parent=g18630.t1;
OX465276.1_Tachina_grossa_genome_assembly,_chromosome:_3	AUGUSTUS	CDS	89175036	89175059	0.92	+	0	ID=g18630.t1.CDS1;Parent=g18630.t1;
OX465276.1_Tachina_grossa_genome_assembly,_chromosome:_3	AUGUSTUS	exon	89175036	89175059	.	+	.	ID=g18630.t1.exon1;Parent=g18630.t1;
OX465276.1_Tachina_grossa_genome_assembly,_chromosome:_3	AUGUSTUS	intron	89175060	89175369	0.99	+	.	ID=g18630.t1.intron1;Parent=g18630.t1;
OX465276.1_Tachina_grossa_genome_assembly,_chromosome:_3	AUGUSTUS	CDS	89175370	89175456	1	+	0	ID=g18630.t1.CDS2;Parent=g18630.t1;
OX465276.1_Tachina_grossa_genome_assembly,_chromosome:_3	AUGUSTUS	exon	89175370	89175456	.	+	.	ID=g18630.t1.exon2;Parent=g18630.t1;
OX465276.1_Tachina_grossa_genome_assembly,_chromosome:_3	AUGUSTUS	intron	89175457	89176807	1	+	.	ID=g18630.t1.intron2;Parent=g18630.t1;
OX465276.1_Tachina_grossa_genome_assembly,_chromosome:_3	AUGUSTUS	CDS	89176808	89176978	0.95	+	0	ID=g18630.t1.CDS3;Parent=g18630.t1;
OX465276.1_Tachina_grossa_genome_assembly,_chromosome:_3	AUGUSTUS	exon	89176808	89176978	.	+	.	ID=g18630.t1.exon3;Parent=g18630.t1;
OX465276.1_Tachina_grossa_genome_assembly,_chromosome:_3	AUGUSTUS	stop_codon	89176976	89176978	.	+	0	ID=g18630.t1.stop1;Parent=g18630.t1;
OX465276.1_Tachina_grossa_genome_assembly,_chromosome:_3	AUGUSTUS	gene	89184147	89184952	.	-	.	ID=g18631;
OX465276.1_Tachina_grossa_genome_assembly,_chromosome:_3	AUGUSTUS	mRNA	89184147	89184952	1	-	.	ID=g18631.t1;Parent=g18631;
OX465276.1_Tachina_grossa_genome_assembly,_chromosome:_3	AUGUSTUS	stop_codon	89184147	89184149	.	-	0	ID=g18631.t1.stop1;Parent=g18631.t1;
OX465276.1_Tachina_grossa_genome_assembly,_chromosome:_3	AUGUSTUS	CDS	89184147	89184466	1	-	2	ID=g18631.t1.CDS1;Parent=g18631.t1;
OX465276.1_Tachina_grossa_genome_assembly,_chromosome:_3	AUGUSTUS	exon	89184147	89184466	.	-	.	ID=g18631.t1.exon1;Parent=g18631.t1;
OX465276.1_Tachina_grossa_genome_assembly,_chromosome:_3	AUGUSTUS	intron	89184467	89184525	1	-	.	ID=g18631.t1.intron1;Parent=g18631.t1;
OX465276.1_Tachina_grossa_genome_assembly,_chromosome:_3	AUGUSTUS	CDS	89184526	89184952	1	-	0	ID=g18631.t1.CDS2;Parent=g18631.t1;
OX465276.1_Tachina_grossa_genome_assembly,_chromosome:_3	AUGUSTUS	exon	89184526	89184952	.	-	.	ID=g18631.t1.exon2;Parent=g18631.t1;
OX465276.1_Tachina_grossa_genome_assembly,_chromosome:_3	AUGUSTUS	start_codon	89184950	89184952	.	-	0	ID=g18631.t1.start1;Parent=g18631.t1;
OX465276.1_Tachina_grossa_genome_assembly,_chromosome:_3	AUGUSTUS	gene	89185254	89186453	.	-	.	ID=g18632;
OX465276.1_Tachina_grossa_genome_assembly,_chromosome:_3	AUGUSTUS	mRNA	89185254	89186453	1	-	.	ID=g18632.t1;Parent=g18632;
OX465276.1_Tachina_grossa_genome_assembly,_chromosome:_3	AUGUSTUS	stop_codon	89185254	89185256	.	-	0	ID=g18632.t1.stop1;Parent=g18632.t1;
OX465276.1_Tachina_grossa_genome_assembly,_chromosome:_3	AUGUSTUS	CDS	89185254	89186453	1	-	0	ID=g18632.t1.CDS1;Parent=g18632.t1;
OX465276.1_Tachina_grossa_genome_assembly,_chromosome:_3	AUGUSTUS	exon	89185254	89186453	.	-	.	ID=g18632.t1.exon1;Parent=g18632.t1;
OX465276.1_Tachina_grossa_genome_assembly,_chromosome:_3	AUGUSTUS	start_codon	89186451	89186453	.	-	0	ID=g18632.t1.start1;Parent=g18632.t1;
OX465276.1_Tachina_grossa_genome_assembly,_chromosome:_3	AUGUSTUS	mRNA	89185254	89186276	1	-	.	ID=g18632.t2;Parent=g18632;
OX465276.1_Tachina_grossa_genome_assembly,_chromosome:_3	AUGUSTUS	stop_codon	89185254	89185256	.	-	0	ID=g18632.t2.stop1;Parent=g18632.t2;
OX465276.1_Tachina_grossa_genome_assembly,_chromosome:_3	AUGUSTUS	CDS	89185254	89186276	1	-	0	ID=g18632.t2.CDS1;Parent=g18632.t2;
OX465276.1_Tachina_grossa_genome_assembly,_chromosome:_3	AUGUSTUS	exon	89185254	89186276	.	-	.	ID=g18632.t2.exon1;Parent=g18632.t2;
OX465276.1_Tachina_grossa_genome_assembly,_chromosome:_3	AUGUSTUS	start_codon	89186274	89186276	.	-	0	ID=g18632.t2.start1;Parent=g18632.t2;
OX465276.1_Tachina_grossa_genome_assembly,_chromosome:_3	AUGUSTUS	gene	89195938	89197865	.	+	.	ID=g18633;
OX465276.1_Tachina_grossa_genome_assembly,_chromosome:_3	AUGUSTUS	mRNA	89195938	89197865	0.61	+	.	ID=g18633.t1;Parent=g18633;
OX465276.1_Tachina_grossa_genome_assembly,_chromosome:_3	AUGUSTUS	start_codon	89195938	89195940	.	+	0	ID=g18633.t1.start1;Parent=g18633.t1;
OX465276.1_Tachina_grossa_genome_assembly,_chromosome:_3	AUGUSTUS	CDS	89195938	89195990	0.61	+	0	ID=g18633.t1.CDS1;Parent=g18633.t1;
OX465276.1_Tachina_grossa_genome_assembly,_chromosome:_3	AUGUSTUS	exon	89195938	89195990	.	+	.	ID=g18633.t1.exon1;Parent=g18633.t1;
OX465276.1_Tachina_grossa_genome_assembly,_chromosome:_3	AUGUSTUS	intron	89195991	89196609	0.61	+	.	ID=g18633.t1.intron1;Parent=g18633.t1;
OX465276.1_Tachina_grossa_genome_assembly,_chromosome:_3	AUGUSTUS	CDS	89196610	89197481	0.99	+	1	ID=g18633.t1.CDS2;Parent=g18633.t1;
OX465276.1_Tachina_grossa_genome_assembly,_chromosome:_3	AUGUSTUS	exon	89196610	89197481	.	+	.	ID=g18633.t1.exon2;Parent=g18633.t1;
OX465276.1_Tachina_grossa_genome_assembly,_chromosome:_3	AUGUSTUS	intron	89197482	89197548	1	+	.	ID=g18633.t1.intron2;Parent=g18633.t1;
OX465276.1_Tachina_grossa_genome_assembly,_chromosome:_3	AUGUSTUS	CDS	89197549	89197676	1	+	2	ID=g18633.t1.CDS3;Parent=g18633.t1;
OX465276.1_Tachina_grossa_genome_assembly,_chromosome:_3	AUGUSTUS	exon	89197549	89197676	.	+	.	ID=g18633.t1.exon3;Parent=g18633.t1;
OX465276.1_Tachina_grossa_genome_assembly,_chromosome:_3	AUGUSTUS	intron	89197677	89197748	1	+	.	ID=g18633.t1.intron3;Parent=g18633.t1;
OX465276.1_Tachina_grossa_genome_assembly,_chromosome:_3	AUGUSTUS	CDS	89197749	89197865	1	+	0	ID=g18633.t1.CDS4;Parent=g18633.t1;
OX465276.1_Tachina_grossa_genome_assembly,_chromosome:_3	AUGUSTUS	exon	89197749	89197865	.	+	.	ID=g18633.t1.exon4;Parent=g18633.t1;
OX465276.1_Tachina_grossa_genome_assembly,_chromosome:_3	AUGUSTUS	stop_codon	89197863	89197865	.	+	0	ID=g18633.t1.stop1;Parent=g18633.t1;
OX465276.1_Tachina_grossa_genome_assembly,_chromosome:_3	AUGUSTUS	gene	89206404	89207312	.	+	.	ID=g18634;
OX465276.1_Tachina_grossa_genome_assembly,_chromosome:_3	AUGUSTUS	mRNA	89206404	89207312	1	+	.	ID=g18634.t1;Parent=g18634;
OX465276.1_Tachina_grossa_genome_assembly,_chromosome:_3	AUGUSTUS	start_codon	89206404	89206406	.	+	0	ID=g18634.t1.start1;Parent=g18634.t1;
OX465276.1_Tachina_grossa_genome_assembly,_chromosome:_3	AUGUSTUS	CDS	89206404	89207312	1	+	0	ID=g18634.t1.CDS1;Parent=g18634.t1;
OX465276.1_Tachina_grossa_genome_assembly,_chromosome:_3	AUGUSTUS	exon	89206404	89207312	.	+	.	ID=g18634.t1.exon1;Parent=g18634.t1;
OX465276.1_Tachina_grossa_genome_assembly,_chromosome:_3	AUGUSTUS	stop_codon	89207310	89207312	.	+	0	ID=g18634.t1.stop1;Parent=g18634.t1;
OX465276.1_Tachina_grossa_genome_assembly,_chromosome:_3	AUGUSTUS	gene	89231983	89246034	.	+	.	ID=g18635;
OX465276.1_Tachina_grossa_genome_assembly,_chromosome:_3	AUGUSTUS	mRNA	89231983	89246034	1	+	.	ID=g18635.t1;Parent=g18635;
OX465276.1_Tachina_grossa_genome_assembly,_chromosome:_3	AUGUSTUS	start_codon	89231983	89231985	.	+	0	ID=g18635.t1.start1;Parent=g18635.t1;
OX465276.1_Tachina_grossa_genome_assembly,_chromosome:_3	AUGUSTUS	CDS	89231983	89231990	1	+	0	ID=g18635.t1.CDS1;Parent=g18635.t1;
OX465276.1_Tachina_grossa_genome_assembly,_chromosome:_3	AUGUSTUS	exon	89231983	89231990	.	+	.	ID=g18635.t1.exon1;Parent=g18635.t1;
OX465276.1_Tachina_grossa_genome_assembly,_chromosome:_3	AUGUSTUS	intron	89231991	89238479	1	+	.	ID=g18635.t1.intron1;Parent=g18635.t1;
OX465276.1_Tachina_grossa_genome_assembly,_chromosome:_3	AUGUSTUS	CDS	89238480	89238999	1	+	1	ID=g18635.t1.CDS2;Parent=g18635.t1;
OX465276.1_Tachina_grossa_genome_assembly,_chromosome:_3	AUGUSTUS	exon	89238480	89238999	.	+	.	ID=g18635.t1.exon2;Parent=g18635.t1;
OX465276.1_Tachina_grossa_genome_assembly,_chromosome:_3	AUGUSTUS	intron	89239000	89239092	1	+	.	ID=g18635.t1.intron2;Parent=g18635.t1;
OX465276.1_Tachina_grossa_genome_assembly,_chromosome:_3	AUGUSTUS	CDS	89239093	89239188	1	+	0	ID=g18635.t1.CDS3;Parent=g18635.t1;
OX465276.1_Tachina_grossa_genome_assembly,_chromosome:_3	AUGUSTUS	exon	89239093	89239188	.	+	.	ID=g18635.t1.exon3;Parent=g18635.t1;
OX465276.1_Tachina_grossa_genome_assembly,_chromosome:_3	AUGUSTUS	intron	89239189	89245469	1	+	.	ID=g18635.t1.intron3;Parent=g18635.t1;
OX465276.1_Tachina_grossa_genome_assembly,_chromosome:_3	AUGUSTUS	CDS	89245470	89245751	1	+	0	ID=g18635.t1.CDS4;Parent=g18635.t1;
OX465276.1_Tachina_grossa_genome_assembly,_chromosome:_3	AUGUSTUS	exon	89245470	89245751	.	+	.	ID=g18635.t1.exon4;Parent=g18635.t1;
OX465276.1_Tachina_grossa_genome_assembly,_chromosome:_3	AUGUSTUS	intron	89245752	89245839	1	+	.	ID=g18635.t1.intron4;Parent=g18635.t1;
OX465276.1_Tachina_grossa_genome_assembly,_chromosome:_3	AUGUSTUS	CDS	89245840	89246034	1	+	0	ID=g18635.t1.CDS5;Parent=g18635.t1;
OX465276.1_Tachina_grossa_genome_assembly,_chromosome:_3	AUGUSTUS	exon	89245840	89246034	.	+	.	ID=g18635.t1.exon5;Parent=g18635.t1;
OX465276.1_Tachina_grossa_genome_assembly,_chromosome:_3	AUGUSTUS	stop_codon	89246032	89246034	.	+	0	ID=g18635.t1.stop1;Parent=g18635.t1;
OX465276.1_Tachina_grossa_genome_assembly,_chromosome:_3	AUGUSTUS	gene	89290795	89291358	.	-	.	ID=g18636;
OX465276.1_Tachina_grossa_genome_assembly,_chromosome:_3	AUGUSTUS	mRNA	89290795	89291358	0.4	-	.	ID=g18636.t1;Parent=g18636;
OX465276.1_Tachina_grossa_genome_assembly,_chromosome:_3	AUGUSTUS	stop_codon	89290795	89290797	.	-	0	ID=g18636.t1.stop1;Parent=g18636.t1;
OX465276.1_Tachina_grossa_genome_assembly,_chromosome:_3	AUGUSTUS	CDS	89290795	89291358	0.4	-	0	ID=g18636.t1.CDS1;Parent=g18636.t1;
OX465276.1_Tachina_grossa_genome_assembly,_chromosome:_3	AUGUSTUS	exon	89290795	89291358	.	-	.	ID=g18636.t1.exon1;Parent=g18636.t1;
OX465276.1_Tachina_grossa_genome_assembly,_chromosome:_3	AUGUSTUS	start_codon	89291356	89291358	.	-	0	ID=g18636.t1.start1;Parent=g18636.t1;
OX465276.1_Tachina_grossa_genome_assembly,_chromosome:_3	AUGUSTUS	gene	89295654	89295963	.	-	.	ID=g18637;
OX465276.1_Tachina_grossa_genome_assembly,_chromosome:_3	AUGUSTUS	mRNA	89295654	89295963	1	-	.	ID=g18637.t1;Parent=g18637;
OX465276.1_Tachina_grossa_genome_assembly,_chromosome:_3	AUGUSTUS	stop_codon	89295654	89295656	.	-	0	ID=g18637.t1.stop1;Parent=g18637.t1;
OX465276.1_Tachina_grossa_genome_assembly,_chromosome:_3	AUGUSTUS	CDS	89295654	89295712	1	-	2	ID=g18637.t1.CDS1;Parent=g18637.t1;
OX465276.1_Tachina_grossa_genome_assembly,_chromosome:_3	AUGUSTUS	exon	89295654	89295712	.	-	.	ID=g18637.t1.exon1;Parent=g18637.t1;
OX465276.1_Tachina_grossa_genome_assembly,_chromosome:_3	AUGUSTUS	intron	89295713	89295791	1	-	.	ID=g18637.t1.intron1;Parent=g18637.t1;
OX465276.1_Tachina_grossa_genome_assembly,_chromosome:_3	AUGUSTUS	CDS	89295792	89295963	1	-	0	ID=g18637.t1.CDS2;Parent=g18637.t1;
OX465276.1_Tachina_grossa_genome_assembly,_chromosome:_3	AUGUSTUS	exon	89295792	89295963	.	-	.	ID=g18637.t1.exon2;Parent=g18637.t1;
OX465276.1_Tachina_grossa_genome_assembly,_chromosome:_3	AUGUSTUS	start_codon	89295961	89295963	.	-	0	ID=g18637.t1.start1;Parent=g18637.t1;
OX465276.1_Tachina_grossa_genome_assembly,_chromosome:_3	AUGUSTUS	gene	89299863	89300426	.	-	.	ID=g18638;
OX465276.1_Tachina_grossa_genome_assembly,_chromosome:_3	AUGUSTUS	mRNA	89299863	89300426	0.41	-	.	ID=g18638.t1;Parent=g18638;
OX465276.1_Tachina_grossa_genome_assembly,_chromosome:_3	AUGUSTUS	stop_codon	89299863	89299865	.	-	0	ID=g18638.t1.stop1;Parent=g18638.t1;
OX465276.1_Tachina_grossa_genome_assembly,_chromosome:_3	AUGUSTUS	CDS	89299863	89300426	0.41	-	0	ID=g18638.t1.CDS1;Parent=g18638.t1;
OX465276.1_Tachina_grossa_genome_assembly,_chromosome:_3	AUGUSTUS	exon	89299863	89300426	.	-	.	ID=g18638.t1.exon1;Parent=g18638.t1;
OX465276.1_Tachina_grossa_genome_assembly,_chromosome:_3	AUGUSTUS	start_codon	89300424	89300426	.	-	0	ID=g18638.t1.start1;Parent=g18638.t1;
OX465276.1_Tachina_grossa_genome_assembly,_chromosome:_3	AUGUSTUS	gene	89304722	89305031	.	-	.	ID=g18639;
OX465276.1_Tachina_grossa_genome_assembly,_chromosome:_3	AUGUSTUS	mRNA	89304722	89305031	1	-	.	ID=g18639.t1;Parent=g18639;
OX465276.1_Tachina_grossa_genome_assembly,_chromosome:_3	AUGUSTUS	stop_codon	89304722	89304724	.	-	0	ID=g18639.t1.stop1;Parent=g18639.t1;
OX465276.1_Tachina_grossa_genome_assembly,_chromosome:_3	AUGUSTUS	CDS	89304722	89304780	1	-	2	ID=g18639.t1.CDS1;Parent=g18639.t1;
OX465276.1_Tachina_grossa_genome_assembly,_chromosome:_3	AUGUSTUS	exon	89304722	89304780	.	-	.	ID=g18639.t1.exon1;Parent=g18639.t1;
OX465276.1_Tachina_grossa_genome_assembly,_chromosome:_3	AUGUSTUS	intron	89304781	89304859	1	-	.	ID=g18639.t1.intron1;Parent=g18639.t1;
OX465276.1_Tachina_grossa_genome_assembly,_chromosome:_3	AUGUSTUS	CDS	89304860	89305031	1	-	0	ID=g18639.t1.CDS2;Parent=g18639.t1;
OX465276.1_Tachina_grossa_genome_assembly,_chromosome:_3	AUGUSTUS	exon	89304860	89305031	.	-	.	ID=g18639.t1.exon2;Parent=g18639.t1;
OX465276.1_Tachina_grossa_genome_assembly,_chromosome:_3	AUGUSTUS	start_codon	89305029	89305031	.	-	0	ID=g18639.t1.start1;Parent=g18639.t1;
OX465276.1_Tachina_grossa_genome_assembly,_chromosome:_3	AUGUSTUS	gene	89308927	89309490	.	-	.	ID=g18640;
OX465276.1_Tachina_grossa_genome_assembly,_chromosome:_3	AUGUSTUS	mRNA	89308927	89309490	0.35	-	.	ID=g18640.t1;Parent=g18640;
OX465276.1_Tachina_grossa_genome_assembly,_chromosome:_3	AUGUSTUS	stop_codon	89308927	89308929	.	-	0	ID=g18640.t1.stop1;Parent=g18640.t1;
OX465276.1_Tachina_grossa_genome_assembly,_chromosome:_3	AUGUSTUS	CDS	89308927	89309490	0.35	-	0	ID=g18640.t1.CDS1;Parent=g18640.t1;
OX465276.1_Tachina_grossa_genome_assembly,_chromosome:_3	AUGUSTUS	exon	89308927	89309490	.	-	.	ID=g18640.t1.exon1;Parent=g18640.t1;
OX465276.1_Tachina_grossa_genome_assembly,_chromosome:_3	AUGUSTUS	start_codon	89309488	89309490	.	-	0	ID=g18640.t1.start1;Parent=g18640.t1;
OX465276.1_Tachina_grossa_genome_assembly,_chromosome:_3	AUGUSTUS	gene	89312868	89313320	.	-	.	ID=g18641;
OX465276.1_Tachina_grossa_genome_assembly,_chromosome:_3	AUGUSTUS	mRNA	89312868	89313320	0.99	-	.	ID=g18641.t1;Parent=g18641;
OX465276.1_Tachina_grossa_genome_assembly,_chromosome:_3	AUGUSTUS	stop_codon	89312868	89312870	.	-	0	ID=g18641.t1.stop1;Parent=g18641.t1;
OX465276.1_Tachina_grossa_genome_assembly,_chromosome:_3	AUGUSTUS	CDS	89312868	89313320	0.99	-	0	ID=g18641.t1.CDS1;Parent=g18641.t1;
OX465276.1_Tachina_grossa_genome_assembly,_chromosome:_3	AUGUSTUS	exon	89312868	89313320	.	-	.	ID=g18641.t1.exon1;Parent=g18641.t1;
OX465276.1_Tachina_grossa_genome_assembly,_chromosome:_3	AUGUSTUS	start_codon	89313318	89313320	.	-	0	ID=g18641.t1.start1;Parent=g18641.t1;
OX465276.1_Tachina_grossa_genome_assembly,_chromosome:_3	AUGUSTUS	gene	89313785	89314094	.	-	.	ID=g18642;
OX465276.1_Tachina_grossa_genome_assembly,_chromosome:_3	AUGUSTUS	mRNA	89313785	89314094	1	-	.	ID=g18642.t1;Parent=g18642;
OX465276.1_Tachina_grossa_genome_assembly,_chromosome:_3	AUGUSTUS	stop_codon	89313785	89313787	.	-	0	ID=g18642.t1.stop1;Parent=g18642.t1;
OX465276.1_Tachina_grossa_genome_assembly,_chromosome:_3	AUGUSTUS	CDS	89313785	89313843	1	-	2	ID=g18642.t1.CDS1;Parent=g18642.t1;
OX465276.1_Tachina_grossa_genome_assembly,_chromosome:_3	AUGUSTUS	exon	89313785	89313843	.	-	.	ID=g18642.t1.exon1;Parent=g18642.t1;
OX465276.1_Tachina_grossa_genome_assembly,_chromosome:_3	AUGUSTUS	intron	89313844	89313922	1	-	.	ID=g18642.t1.intron1;Parent=g18642.t1;
OX465276.1_Tachina_grossa_genome_assembly,_chromosome:_3	AUGUSTUS	CDS	89313923	89314094	1	-	0	ID=g18642.t1.CDS2;Parent=g18642.t1;
OX465276.1_Tachina_grossa_genome_assembly,_chromosome:_3	AUGUSTUS	exon	89313923	89314094	.	-	.	ID=g18642.t1.exon2;Parent=g18642.t1;
OX465276.1_Tachina_grossa_genome_assembly,_chromosome:_3	AUGUSTUS	start_codon	89314092	89314094	.	-	0	ID=g18642.t1.start1;Parent=g18642.t1;
OX465276.1_Tachina_grossa_genome_assembly,_chromosome:_3	AUGUSTUS	gene	89334594	89335176	.	+	.	ID=g18643;
OX465276.1_Tachina_grossa_genome_assembly,_chromosome:_3	AUGUSTUS	mRNA	89334594	89335176	0.53	+	.	ID=g18643.t1;Parent=g18643;
OX465276.1_Tachina_grossa_genome_assembly,_chromosome:_3	AUGUSTUS	start_codon	89334594	89334596	.	+	0	ID=g18643.t1.start1;Parent=g18643.t1;
OX465276.1_Tachina_grossa_genome_assembly,_chromosome:_3	AUGUSTUS	CDS	89334594	89334965	0.6	+	0	ID=g18643.t1.CDS1;Parent=g18643.t1;
OX465276.1_Tachina_grossa_genome_assembly,_chromosome:_3	AUGUSTUS	exon	89334594	89334965	.	+	.	ID=g18643.t1.exon1;Parent=g18643.t1;
OX465276.1_Tachina_grossa_genome_assembly,_chromosome:_3	AUGUSTUS	intron	89334966	89335038	0.81	+	.	ID=g18643.t1.intron1;Parent=g18643.t1;
OX465276.1_Tachina_grossa_genome_assembly,_chromosome:_3	AUGUSTUS	CDS	89335039	89335176	0.81	+	0	ID=g18643.t1.CDS2;Parent=g18643.t1;
OX465276.1_Tachina_grossa_genome_assembly,_chromosome:_3	AUGUSTUS	exon	89335039	89335176	.	+	.	ID=g18643.t1.exon2;Parent=g18643.t1;
OX465276.1_Tachina_grossa_genome_assembly,_chromosome:_3	AUGUSTUS	stop_codon	89335174	89335176	.	+	0	ID=g18643.t1.stop1;Parent=g18643.t1;
OX465276.1_Tachina_grossa_genome_assembly,_chromosome:_3	AUGUSTUS	gene	89344482	89344808	.	-	.	ID=g18644;
OX465276.1_Tachina_grossa_genome_assembly,_chromosome:_3	AUGUSTUS	mRNA	89344482	89344808	0.87	-	.	ID=g18644.t1;Parent=g18644;
OX465276.1_Tachina_grossa_genome_assembly,_chromosome:_3	AUGUSTUS	stop_codon	89344482	89344484	.	-	0	ID=g18644.t1.stop1;Parent=g18644.t1;
OX465276.1_Tachina_grossa_genome_assembly,_chromosome:_3	AUGUSTUS	CDS	89344482	89344808	0.87	-	0	ID=g18644.t1.CDS1;Parent=g18644.t1;
OX465276.1_Tachina_grossa_genome_assembly,_chromosome:_3	AUGUSTUS	exon	89344482	89344808	.	-	.	ID=g18644.t1.exon1;Parent=g18644.t1;
OX465276.1_Tachina_grossa_genome_assembly,_chromosome:_3	AUGUSTUS	start_codon	89344806	89344808	.	-	0	ID=g18644.t1.start1;Parent=g18644.t1;
OX465276.1_Tachina_grossa_genome_assembly,_chromosome:_3	AUGUSTUS	gene	89344482	89345114	.	-	.	ID=g18645;
OX465276.1_Tachina_grossa_genome_assembly,_chromosome:_3	AUGUSTUS	mRNA	89344482	89345114	0.9	-	.	ID=g18645.t1;Parent=g18645;
OX465276.1_Tachina_grossa_genome_assembly,_chromosome:_3	AUGUSTUS	stop_codon	89344482	89344484	.	-	0	ID=g18645.t1.stop1;Parent=g18645.t1;
OX465276.1_Tachina_grossa_genome_assembly,_chromosome:_3	AUGUSTUS	CDS	89344482	89344680	0.92	-	1	ID=g18645.t1.CDS1;Parent=g18645.t1;
OX465276.1_Tachina_grossa_genome_assembly,_chromosome:_3	AUGUSTUS	exon	89344482	89344680	.	-	.	ID=g18645.t1.exon1;Parent=g18645.t1;
OX465276.1_Tachina_grossa_genome_assembly,_chromosome:_3	AUGUSTUS	intron	89344681	89344902	0.9	-	.	ID=g18645.t1.intron1;Parent=g18645.t1;
OX465276.1_Tachina_grossa_genome_assembly,_chromosome:_3	AUGUSTUS	CDS	89344903	89345114	0.9	-	0	ID=g18645.t1.CDS2;Parent=g18645.t1;
OX465276.1_Tachina_grossa_genome_assembly,_chromosome:_3	AUGUSTUS	exon	89344903	89345114	.	-	.	ID=g18645.t1.exon2;Parent=g18645.t1;
OX465276.1_Tachina_grossa_genome_assembly,_chromosome:_3	AUGUSTUS	start_codon	89345112	89345114	.	-	0	ID=g18645.t1.start1;Parent=g18645.t1;
OX465276.1_Tachina_grossa_genome_assembly,_chromosome:_3	AUGUSTUS	gene	89348724	89352876	.	-	.	ID=g18646;
OX465276.1_Tachina_grossa_genome_assembly,_chromosome:_3	AUGUSTUS	mRNA	89348724	89352876	0.68	-	.	ID=g18646.t1;Parent=g18646;
OX465276.1_Tachina_grossa_genome_assembly,_chromosome:_3	AUGUSTUS	stop_codon	89348724	89348726	.	-	0	ID=g18646.t1.stop1;Parent=g18646.t1;
OX465276.1_Tachina_grossa_genome_assembly,_chromosome:_3	AUGUSTUS	CDS	89348724	89348804	1	-	0	ID=g18646.t1.CDS1;Parent=g18646.t1;
OX465276.1_Tachina_grossa_genome_assembly,_chromosome:_3	AUGUSTUS	exon	89348724	89348804	.	-	.	ID=g18646.t1.exon1;Parent=g18646.t1;
OX465276.1_Tachina_grossa_genome_assembly,_chromosome:_3	AUGUSTUS	intron	89348805	89348871	1	-	.	ID=g18646.t1.intron1;Parent=g18646.t1;
OX465276.1_Tachina_grossa_genome_assembly,_chromosome:_3	AUGUSTUS	CDS	89348872	89350082	1	-	2	ID=g18646.t1.CDS2;Parent=g18646.t1;
OX465276.1_Tachina_grossa_genome_assembly,_chromosome:_3	AUGUSTUS	exon	89348872	89350082	.	-	.	ID=g18646.t1.exon2;Parent=g18646.t1;
OX465276.1_Tachina_grossa_genome_assembly,_chromosome:_3	AUGUSTUS	intron	89350083	89350154	1	-	.	ID=g18646.t1.intron2;Parent=g18646.t1;
OX465276.1_Tachina_grossa_genome_assembly,_chromosome:_3	AUGUSTUS	CDS	89350155	89350314	0.97	-	0	ID=g18646.t1.CDS3;Parent=g18646.t1;
OX465276.1_Tachina_grossa_genome_assembly,_chromosome:_3	AUGUSTUS	exon	89350155	89350314	.	-	.	ID=g18646.t1.exon3;Parent=g18646.t1;
OX465276.1_Tachina_grossa_genome_assembly,_chromosome:_3	AUGUSTUS	intron	89350315	89352855	0.68	-	.	ID=g18646.t1.intron3;Parent=g18646.t1;
OX465276.1_Tachina_grossa_genome_assembly,_chromosome:_3	AUGUSTUS	CDS	89352856	89352876	0.68	-	0	ID=g18646.t1.CDS4;Parent=g18646.t1;
OX465276.1_Tachina_grossa_genome_assembly,_chromosome:_3	AUGUSTUS	exon	89352856	89352876	.	-	.	ID=g18646.t1.exon4;Parent=g18646.t1;
OX465276.1_Tachina_grossa_genome_assembly,_chromosome:_3	AUGUSTUS	start_codon	89352874	89352876	.	-	0	ID=g18646.t1.start1;Parent=g18646.t1;
OX465276.1_Tachina_grossa_genome_assembly,_chromosome:_3	GeneMark.hmm3	mRNA	89348724	89350245	.	-	.	ID=g18646.t2;Parent=g18646;
OX465276.1_Tachina_grossa_genome_assembly,_chromosome:_3	GeneMark.hmm3	stop_codon	89348724	89348726	.	-	0	ID=g18646.t2.stop1;Parent=g18646.t2;
OX465276.1_Tachina_grossa_genome_assembly,_chromosome:_3	GeneMark.hmm3	CDS	89348724	89348804	.	-	0	ID=g18646.t2.CDS1;Parent=g18646.t2;
OX465276.1_Tachina_grossa_genome_assembly,_chromosome:_3	GeneMark.hmm3	exon	89348724	89348804	0	-	.	ID=g18646.t2.exon1;Parent=g18646.t2;
OX465276.1_Tachina_grossa_genome_assembly,_chromosome:_3	GeneMark.hmm3	intron	89348805	89348871	.	-	2	ID=g18646.t2.intron1;Parent=g18646.t2;
OX465276.1_Tachina_grossa_genome_assembly,_chromosome:_3	GeneMark.hmm3	CDS	89348872	89350082	.	-	2	ID=g18646.t2.CDS2;Parent=g18646.t2;
OX465276.1_Tachina_grossa_genome_assembly,_chromosome:_3	GeneMark.hmm3	exon	89348872	89350082	0	-	.	ID=g18646.t2.exon2;Parent=g18646.t2;
OX465276.1_Tachina_grossa_genome_assembly,_chromosome:_3	GeneMark.hmm3	intron	89350083	89350154	.	-	0	ID=g18646.t2.intron2;Parent=g18646.t2;
OX465276.1_Tachina_grossa_genome_assembly,_chromosome:_3	GeneMark.hmm3	CDS	89350155	89350245	.	-	0	ID=g18646.t2.CDS3;Parent=g18646.t2;
OX465276.1_Tachina_grossa_genome_assembly,_chromosome:_3	GeneMark.hmm3	exon	89350155	89350245	0	-	.	ID=g18646.t2.exon3;Parent=g18646.t2;
OX465276.1_Tachina_grossa_genome_assembly,_chromosome:_3	GeneMark.hmm3	start_codon	89350243	89350245	.	-	0	ID=g18646.t2.start1;Parent=g18646.t2;
OX465276.1_Tachina_grossa_genome_assembly,_chromosome:_3	AUGUSTUS	gene	89372108	89372410	.	+	.	ID=g18647;
OX465276.1_Tachina_grossa_genome_assembly,_chromosome:_3	AUGUSTUS	mRNA	89372108	89372410	0.71	+	.	ID=g18647.t1;Parent=g18647;
OX465276.1_Tachina_grossa_genome_assembly,_chromosome:_3	AUGUSTUS	start_codon	89372108	89372110	.	+	0	ID=g18647.t1.start1;Parent=g18647.t1;
OX465276.1_Tachina_grossa_genome_assembly,_chromosome:_3	AUGUSTUS	CDS	89372108	89372410	0.71	+	0	ID=g18647.t1.CDS1;Parent=g18647.t1;
OX465276.1_Tachina_grossa_genome_assembly,_chromosome:_3	AUGUSTUS	exon	89372108	89372410	.	+	.	ID=g18647.t1.exon1;Parent=g18647.t1;
OX465276.1_Tachina_grossa_genome_assembly,_chromosome:_3	AUGUSTUS	stop_codon	89372408	89372410	.	+	0	ID=g18647.t1.stop1;Parent=g18647.t1;
OX465276.1_Tachina_grossa_genome_assembly,_chromosome:_3	AUGUSTUS	gene	89373442	89374205	.	+	.	ID=g18648;
OX465276.1_Tachina_grossa_genome_assembly,_chromosome:_3	AUGUSTUS	mRNA	89373442	89374205	0.64	+	.	ID=g18648.t1;Parent=g18648;
OX465276.1_Tachina_grossa_genome_assembly,_chromosome:_3	AUGUSTUS	start_codon	89373442	89373444	.	+	0	ID=g18648.t1.start1;Parent=g18648.t1;
OX465276.1_Tachina_grossa_genome_assembly,_chromosome:_3	AUGUSTUS	CDS	89373442	89373559	0.64	+	0	ID=g18648.t1.CDS1;Parent=g18648.t1;
OX465276.1_Tachina_grossa_genome_assembly,_chromosome:_3	AUGUSTUS	exon	89373442	89373559	.	+	.	ID=g18648.t1.exon1;Parent=g18648.t1;
OX465276.1_Tachina_grossa_genome_assembly,_chromosome:_3	AUGUSTUS	intron	89373560	89373618	0.65	+	.	ID=g18648.t1.intron1;Parent=g18648.t1;
OX465276.1_Tachina_grossa_genome_assembly,_chromosome:_3	AUGUSTUS	CDS	89373619	89374205	1	+	2	ID=g18648.t1.CDS2;Parent=g18648.t1;
OX465276.1_Tachina_grossa_genome_assembly,_chromosome:_3	AUGUSTUS	exon	89373619	89374205	.	+	.	ID=g18648.t1.exon2;Parent=g18648.t1;
OX465276.1_Tachina_grossa_genome_assembly,_chromosome:_3	AUGUSTUS	stop_codon	89374203	89374205	.	+	0	ID=g18648.t1.stop1;Parent=g18648.t1;
OX465276.1_Tachina_grossa_genome_assembly,_chromosome:_3	AUGUSTUS	gene	89395921	89396400	.	+	.	ID=g18649;
OX465276.1_Tachina_grossa_genome_assembly,_chromosome:_3	AUGUSTUS	mRNA	89395921	89396400	0.73	+	.	ID=g18649.t1;Parent=g18649;
OX465276.1_Tachina_grossa_genome_assembly,_chromosome:_3	AUGUSTUS	start_codon	89395921	89395923	.	+	0	ID=g18649.t1.start1;Parent=g18649.t1;
OX465276.1_Tachina_grossa_genome_assembly,_chromosome:_3	AUGUSTUS	CDS	89395921	89396039	0.86	+	0	ID=g18649.t1.CDS1;Parent=g18649.t1;
OX465276.1_Tachina_grossa_genome_assembly,_chromosome:_3	AUGUSTUS	exon	89395921	89396039	.	+	.	ID=g18649.t1.exon1;Parent=g18649.t1;
OX465276.1_Tachina_grossa_genome_assembly,_chromosome:_3	AUGUSTUS	intron	89396040	89396159	0.83	+	.	ID=g18649.t1.intron1;Parent=g18649.t1;
OX465276.1_Tachina_grossa_genome_assembly,_chromosome:_3	AUGUSTUS	CDS	89396160	89396400	0.73	+	1	ID=g18649.t1.CDS2;Parent=g18649.t1;
OX465276.1_Tachina_grossa_genome_assembly,_chromosome:_3	AUGUSTUS	exon	89396160	89396400	.	+	.	ID=g18649.t1.exon2;Parent=g18649.t1;
OX465276.1_Tachina_grossa_genome_assembly,_chromosome:_3	AUGUSTUS	stop_codon	89396398	89396400	.	+	0	ID=g18649.t1.stop1;Parent=g18649.t1;
OX465276.1_Tachina_grossa_genome_assembly,_chromosome:_3	AUGUSTUS	gene	89397274	89397852	.	+	.	ID=g18650;
OX465276.1_Tachina_grossa_genome_assembly,_chromosome:_3	AUGUSTUS	mRNA	89397274	89397852	0.63	+	.	ID=g18650.t1;Parent=g18650;
OX465276.1_Tachina_grossa_genome_assembly,_chromosome:_3	AUGUSTUS	start_codon	89397274	89397276	.	+	0	ID=g18650.t1.start1;Parent=g18650.t1;
OX465276.1_Tachina_grossa_genome_assembly,_chromosome:_3	AUGUSTUS	CDS	89397274	89397852	0.63	+	0	ID=g18650.t1.CDS1;Parent=g18650.t1;
OX465276.1_Tachina_grossa_genome_assembly,_chromosome:_3	AUGUSTUS	exon	89397274	89397852	.	+	.	ID=g18650.t1.exon1;Parent=g18650.t1;
OX465276.1_Tachina_grossa_genome_assembly,_chromosome:_3	AUGUSTUS	stop_codon	89397850	89397852	.	+	0	ID=g18650.t1.stop1;Parent=g18650.t1;
OX465276.1_Tachina_grossa_genome_assembly,_chromosome:_3	AUGUSTUS	gene	89400407	89402367	.	-	.	ID=g18651;
OX465276.1_Tachina_grossa_genome_assembly,_chromosome:_3	AUGUSTUS	mRNA	89400407	89402367	0.62	-	.	ID=g18651.t1;Parent=g18651;
OX465276.1_Tachina_grossa_genome_assembly,_chromosome:_3	AUGUSTUS	stop_codon	89400407	89400409	.	-	0	ID=g18651.t1.stop1;Parent=g18651.t1;
OX465276.1_Tachina_grossa_genome_assembly,_chromosome:_3	AUGUSTUS	CDS	89400407	89401044	1	-	2	ID=g18651.t1.CDS1;Parent=g18651.t1;
OX465276.1_Tachina_grossa_genome_assembly,_chromosome:_3	AUGUSTUS	exon	89400407	89401044	.	-	.	ID=g18651.t1.exon1;Parent=g18651.t1;
OX465276.1_Tachina_grossa_genome_assembly,_chromosome:_3	AUGUSTUS	intron	89401045	89402354	0.62	-	.	ID=g18651.t1.intron1;Parent=g18651.t1;
OX465276.1_Tachina_grossa_genome_assembly,_chromosome:_3	AUGUSTUS	CDS	89402355	89402367	0.62	-	0	ID=g18651.t1.CDS2;Parent=g18651.t1;
OX465276.1_Tachina_grossa_genome_assembly,_chromosome:_3	AUGUSTUS	exon	89402355	89402367	.	-	.	ID=g18651.t1.exon2;Parent=g18651.t1;
OX465276.1_Tachina_grossa_genome_assembly,_chromosome:_3	AUGUSTUS	start_codon	89402365	89402367	.	-	0	ID=g18651.t1.start1;Parent=g18651.t1;
OX465276.1_Tachina_grossa_genome_assembly,_chromosome:_3	AUGUSTUS	gene	89402783	89412206	.	+	.	ID=g18652;
OX465276.1_Tachina_grossa_genome_assembly,_chromosome:_3	AUGUSTUS	mRNA	89402783	89412206	0.48	+	.	ID=g18652.t1;Parent=g18652;
OX465276.1_Tachina_grossa_genome_assembly,_chromosome:_3	AUGUSTUS	start_codon	89402783	89402785	.	+	0	ID=g18652.t1.start1;Parent=g18652.t1;
OX465276.1_Tachina_grossa_genome_assembly,_chromosome:_3	AUGUSTUS	CDS	89402783	89402917	0.48	+	0	ID=g18652.t1.CDS1;Parent=g18652.t1;
OX465276.1_Tachina_grossa_genome_assembly,_chromosome:_3	AUGUSTUS	exon	89402783	89402917	.	+	.	ID=g18652.t1.exon1;Parent=g18652.t1;
OX465276.1_Tachina_grossa_genome_assembly,_chromosome:_3	AUGUSTUS	intron	89402918	89411798	0.57	+	.	ID=g18652.t1.intron1;Parent=g18652.t1;
OX465276.1_Tachina_grossa_genome_assembly,_chromosome:_3	AUGUSTUS	CDS	89411799	89412206	0.68	+	0	ID=g18652.t1.CDS2;Parent=g18652.t1;
OX465276.1_Tachina_grossa_genome_assembly,_chromosome:_3	AUGUSTUS	exon	89411799	89412206	.	+	.	ID=g18652.t1.exon2;Parent=g18652.t1;
OX465276.1_Tachina_grossa_genome_assembly,_chromosome:_3	AUGUSTUS	stop_codon	89412204	89412206	.	+	0	ID=g18652.t1.stop1;Parent=g18652.t1;
OX465276.1_Tachina_grossa_genome_assembly,_chromosome:_3	AUGUSTUS	gene	89412260	89412805	.	+	.	ID=g18653;
OX465276.1_Tachina_grossa_genome_assembly,_chromosome:_3	AUGUSTUS	mRNA	89412260	89412805	0.94	+	.	ID=g18653.t1;Parent=g18653;
OX465276.1_Tachina_grossa_genome_assembly,_chromosome:_3	AUGUSTUS	start_codon	89412260	89412262	.	+	0	ID=g18653.t1.start1;Parent=g18653.t1;
OX465276.1_Tachina_grossa_genome_assembly,_chromosome:_3	AUGUSTUS	CDS	89412260	89412805	0.94	+	0	ID=g18653.t1.CDS1;Parent=g18653.t1;
OX465276.1_Tachina_grossa_genome_assembly,_chromosome:_3	AUGUSTUS	exon	89412260	89412805	.	+	.	ID=g18653.t1.exon1;Parent=g18653.t1;
OX465276.1_Tachina_grossa_genome_assembly,_chromosome:_3	AUGUSTUS	stop_codon	89412803	89412805	.	+	0	ID=g18653.t1.stop1;Parent=g18653.t1;
OX465276.1_Tachina_grossa_genome_assembly,_chromosome:_3	AUGUSTUS	gene	89413487	89416875	.	+	.	ID=g18654;
OX465276.1_Tachina_grossa_genome_assembly,_chromosome:_3	AUGUSTUS	mRNA	89413487	89416875	0.5	+	.	ID=g18654.t1;Parent=g18654;
OX465276.1_Tachina_grossa_genome_assembly,_chromosome:_3	AUGUSTUS	start_codon	89413487	89413489	.	+	0	ID=g18654.t1.start1;Parent=g18654.t1;
OX465276.1_Tachina_grossa_genome_assembly,_chromosome:_3	AUGUSTUS	CDS	89413487	89413699	0.83	+	0	ID=g18654.t1.CDS1;Parent=g18654.t1;
OX465276.1_Tachina_grossa_genome_assembly,_chromosome:_3	AUGUSTUS	exon	89413487	89413699	.	+	.	ID=g18654.t1.exon1;Parent=g18654.t1;
OX465276.1_Tachina_grossa_genome_assembly,_chromosome:_3	AUGUSTUS	intron	89413700	89413763	0.74	+	.	ID=g18654.t1.intron1;Parent=g18654.t1;
OX465276.1_Tachina_grossa_genome_assembly,_chromosome:_3	AUGUSTUS	CDS	89413764	89414349	0.6	+	0	ID=g18654.t1.CDS2;Parent=g18654.t1;
OX465276.1_Tachina_grossa_genome_assembly,_chromosome:_3	AUGUSTUS	exon	89413764	89414349	.	+	.	ID=g18654.t1.exon2;Parent=g18654.t1;
OX465276.1_Tachina_grossa_genome_assembly,_chromosome:_3	AUGUSTUS	intron	89414350	89414869	1	+	.	ID=g18654.t1.intron2;Parent=g18654.t1;
OX465276.1_Tachina_grossa_genome_assembly,_chromosome:_3	AUGUSTUS	CDS	89414870	89414956	0.79	+	2	ID=g18654.t1.CDS3;Parent=g18654.t1;
OX465276.1_Tachina_grossa_genome_assembly,_chromosome:_3	AUGUSTUS	exon	89414870	89414956	.	+	.	ID=g18654.t1.exon3;Parent=g18654.t1;
OX465276.1_Tachina_grossa_genome_assembly,_chromosome:_3	AUGUSTUS	intron	89414957	89416693	0.77	+	.	ID=g18654.t1.intron3;Parent=g18654.t1;
OX465276.1_Tachina_grossa_genome_assembly,_chromosome:_3	AUGUSTUS	CDS	89416694	89416875	0.91	+	2	ID=g18654.t1.CDS4;Parent=g18654.t1;
OX465276.1_Tachina_grossa_genome_assembly,_chromosome:_3	AUGUSTUS	exon	89416694	89416875	.	+	.	ID=g18654.t1.exon4;Parent=g18654.t1;
OX465276.1_Tachina_grossa_genome_assembly,_chromosome:_3	AUGUSTUS	stop_codon	89416873	89416875	.	+	0	ID=g18654.t1.stop1;Parent=g18654.t1;
OX465276.1_Tachina_grossa_genome_assembly,_chromosome:_3	AUGUSTUS	gene	89444972	89446084	.	-	.	ID=g18655;
OX465276.1_Tachina_grossa_genome_assembly,_chromosome:_3	AUGUSTUS	mRNA	89444972	89446084	0.64	-	.	ID=g18655.t1;Parent=g18655;
OX465276.1_Tachina_grossa_genome_assembly,_chromosome:_3	AUGUSTUS	stop_codon	89444972	89444974	.	-	0	ID=g18655.t1.stop1;Parent=g18655.t1;
OX465276.1_Tachina_grossa_genome_assembly,_chromosome:_3	AUGUSTUS	CDS	89444972	89445577	0.64	-	0	ID=g18655.t1.CDS1;Parent=g18655.t1;
OX465276.1_Tachina_grossa_genome_assembly,_chromosome:_3	AUGUSTUS	exon	89444972	89445577	.	-	.	ID=g18655.t1.exon1;Parent=g18655.t1;
OX465276.1_Tachina_grossa_genome_assembly,_chromosome:_3	AUGUSTUS	intron	89445578	89445642	1	-	.	ID=g18655.t1.intron1;Parent=g18655.t1;
OX465276.1_Tachina_grossa_genome_assembly,_chromosome:_3	AUGUSTUS	CDS	89445643	89445943	1	-	1	ID=g18655.t1.CDS2;Parent=g18655.t1;
OX465276.1_Tachina_grossa_genome_assembly,_chromosome:_3	AUGUSTUS	exon	89445643	89445943	.	-	.	ID=g18655.t1.exon2;Parent=g18655.t1;
OX465276.1_Tachina_grossa_genome_assembly,_chromosome:_3	AUGUSTUS	intron	89445944	89446001	1	-	.	ID=g18655.t1.intron2;Parent=g18655.t1;
OX465276.1_Tachina_grossa_genome_assembly,_chromosome:_3	AUGUSTUS	CDS	89446002	89446084	1	-	0	ID=g18655.t1.CDS3;Parent=g18655.t1;
OX465276.1_Tachina_grossa_genome_assembly,_chromosome:_3	AUGUSTUS	exon	89446002	89446084	.	-	.	ID=g18655.t1.exon3;Parent=g18655.t1;
OX465276.1_Tachina_grossa_genome_assembly,_chromosome:_3	AUGUSTUS	start_codon	89446082	89446084	.	-	0	ID=g18655.t1.start1;Parent=g18655.t1;
OX465276.1_Tachina_grossa_genome_assembly,_chromosome:_3	AUGUSTUS	gene	89464444	89464944	.	+	.	ID=g18656;
OX465276.1_Tachina_grossa_genome_assembly,_chromosome:_3	AUGUSTUS	mRNA	89464444	89464944	1	+	.	ID=g18656.t1;Parent=g18656;
OX465276.1_Tachina_grossa_genome_assembly,_chromosome:_3	AUGUSTUS	start_codon	89464444	89464446	.	+	0	ID=g18656.t1.start1;Parent=g18656.t1;
OX465276.1_Tachina_grossa_genome_assembly,_chromosome:_3	AUGUSTUS	CDS	89464444	89464944	1	+	0	ID=g18656.t1.CDS1;Parent=g18656.t1;
OX465276.1_Tachina_grossa_genome_assembly,_chromosome:_3	AUGUSTUS	exon	89464444	89464944	.	+	.	ID=g18656.t1.exon1;Parent=g18656.t1;
OX465276.1_Tachina_grossa_genome_assembly,_chromosome:_3	AUGUSTUS	stop_codon	89464942	89464944	.	+	0	ID=g18656.t1.stop1;Parent=g18656.t1;
OX465276.1_Tachina_grossa_genome_assembly,_chromosome:_3	AUGUSTUS	gene	89465150	89466449	.	+	.	ID=g18657;
OX465276.1_Tachina_grossa_genome_assembly,_chromosome:_3	AUGUSTUS	mRNA	89465150	89466449	0.74	+	.	ID=g18657.t1;Parent=g18657;
OX465276.1_Tachina_grossa_genome_assembly,_chromosome:_3	AUGUSTUS	start_codon	89465150	89465152	.	+	0	ID=g18657.t1.start1;Parent=g18657.t1;
OX465276.1_Tachina_grossa_genome_assembly,_chromosome:_3	AUGUSTUS	CDS	89465150	89465288	0.74	+	0	ID=g18657.t1.CDS1;Parent=g18657.t1;
OX465276.1_Tachina_grossa_genome_assembly,_chromosome:_3	AUGUSTUS	exon	89465150	89465288	.	+	.	ID=g18657.t1.exon1;Parent=g18657.t1;
OX465276.1_Tachina_grossa_genome_assembly,_chromosome:_3	AUGUSTUS	intron	89465289	89465358	0.99	+	.	ID=g18657.t1.intron1;Parent=g18657.t1;
OX465276.1_Tachina_grossa_genome_assembly,_chromosome:_3	AUGUSTUS	CDS	89465359	89466449	1	+	2	ID=g18657.t1.CDS2;Parent=g18657.t1;
OX465276.1_Tachina_grossa_genome_assembly,_chromosome:_3	AUGUSTUS	exon	89465359	89466449	.	+	.	ID=g18657.t1.exon2;Parent=g18657.t1;
OX465276.1_Tachina_grossa_genome_assembly,_chromosome:_3	AUGUSTUS	stop_codon	89466447	89466449	.	+	0	ID=g18657.t1.stop1;Parent=g18657.t1;
OX465276.1_Tachina_grossa_genome_assembly,_chromosome:_3	AUGUSTUS	gene	89465424	89466449	.	+	.	ID=g18658;
OX465276.1_Tachina_grossa_genome_assembly,_chromosome:_3	AUGUSTUS	mRNA	89465424	89466449	1	+	.	ID=g18658.t1;Parent=g18658;
OX465276.1_Tachina_grossa_genome_assembly,_chromosome:_3	AUGUSTUS	start_codon	89465424	89465426	.	+	0	ID=g18658.t1.start1;Parent=g18658.t1;
OX465276.1_Tachina_grossa_genome_assembly,_chromosome:_3	AUGUSTUS	CDS	89465424	89466449	1	+	0	ID=g18658.t1.CDS1;Parent=g18658.t1;
OX465276.1_Tachina_grossa_genome_assembly,_chromosome:_3	AUGUSTUS	exon	89465424	89466449	.	+	.	ID=g18658.t1.exon1;Parent=g18658.t1;
OX465276.1_Tachina_grossa_genome_assembly,_chromosome:_3	AUGUSTUS	stop_codon	89466447	89466449	.	+	0	ID=g18658.t1.stop1;Parent=g18658.t1;
OX465276.1_Tachina_grossa_genome_assembly,_chromosome:_3	AUGUSTUS	gene	89473651	89474151	.	+	.	ID=g18659;
OX465276.1_Tachina_grossa_genome_assembly,_chromosome:_3	AUGUSTUS	mRNA	89473651	89474151	1	+	.	ID=g18659.t1;Parent=g18659;
OX465276.1_Tachina_grossa_genome_assembly,_chromosome:_3	AUGUSTUS	start_codon	89473651	89473653	.	+	0	ID=g18659.t1.start1;Parent=g18659.t1;
OX465276.1_Tachina_grossa_genome_assembly,_chromosome:_3	AUGUSTUS	CDS	89473651	89474151	1	+	0	ID=g18659.t1.CDS1;Parent=g18659.t1;
OX465276.1_Tachina_grossa_genome_assembly,_chromosome:_3	AUGUSTUS	exon	89473651	89474151	.	+	.	ID=g18659.t1.exon1;Parent=g18659.t1;
OX465276.1_Tachina_grossa_genome_assembly,_chromosome:_3	AUGUSTUS	stop_codon	89474149	89474151	.	+	0	ID=g18659.t1.stop1;Parent=g18659.t1;
OX465276.1_Tachina_grossa_genome_assembly,_chromosome:_3	AUGUSTUS	gene	89474357	89475386	.	+	.	ID=g18660;
OX465276.1_Tachina_grossa_genome_assembly,_chromosome:_3	AUGUSTUS	mRNA	89474357	89475386	0.92	+	.	ID=g18660.t1;Parent=g18660;
OX465276.1_Tachina_grossa_genome_assembly,_chromosome:_3	AUGUSTUS	start_codon	89474357	89474359	.	+	0	ID=g18660.t1.start1;Parent=g18660.t1;
OX465276.1_Tachina_grossa_genome_assembly,_chromosome:_3	AUGUSTUS	CDS	89474357	89474495	0.94	+	0	ID=g18660.t1.CDS1;Parent=g18660.t1;
OX465276.1_Tachina_grossa_genome_assembly,_chromosome:_3	AUGUSTUS	exon	89474357	89474495	.	+	.	ID=g18660.t1.exon1;Parent=g18660.t1;
OX465276.1_Tachina_grossa_genome_assembly,_chromosome:_3	AUGUSTUS	intron	89474496	89474565	0.98	+	.	ID=g18660.t1.intron1;Parent=g18660.t1;
OX465276.1_Tachina_grossa_genome_assembly,_chromosome:_3	AUGUSTUS	CDS	89474566	89475386	0.96	+	2	ID=g18660.t1.CDS2;Parent=g18660.t1;
OX465276.1_Tachina_grossa_genome_assembly,_chromosome:_3	AUGUSTUS	exon	89474566	89475386	.	+	.	ID=g18660.t1.exon2;Parent=g18660.t1;
OX465276.1_Tachina_grossa_genome_assembly,_chromosome:_3	AUGUSTUS	stop_codon	89475384	89475386	.	+	0	ID=g18660.t1.stop1;Parent=g18660.t1;
OX465276.1_Tachina_grossa_genome_assembly,_chromosome:_3	AUGUSTUS	gene	89474631	89475386	.	+	.	ID=g18661;
OX465276.1_Tachina_grossa_genome_assembly,_chromosome:_3	AUGUSTUS	mRNA	89474631	89475386	1	+	.	ID=g18661.t1;Parent=g18661;
OX465276.1_Tachina_grossa_genome_assembly,_chromosome:_3	AUGUSTUS	start_codon	89474631	89474633	.	+	0	ID=g18661.t1.start1;Parent=g18661.t1;
OX465276.1_Tachina_grossa_genome_assembly,_chromosome:_3	AUGUSTUS	CDS	89474631	89475386	1	+	0	ID=g18661.t1.CDS1;Parent=g18661.t1;
OX465276.1_Tachina_grossa_genome_assembly,_chromosome:_3	AUGUSTUS	exon	89474631	89475386	.	+	.	ID=g18661.t1.exon1;Parent=g18661.t1;
OX465276.1_Tachina_grossa_genome_assembly,_chromosome:_3	AUGUSTUS	stop_codon	89475384	89475386	.	+	0	ID=g18661.t1.stop1;Parent=g18661.t1;
OX465276.1_Tachina_grossa_genome_assembly,_chromosome:_3	AUGUSTUS	gene	89545942	89547423	.	-	.	ID=g18662;
OX465276.1_Tachina_grossa_genome_assembly,_chromosome:_3	AUGUSTUS	mRNA	89545942	89547369	0.43	-	.	ID=g18662.t1;Parent=g18662;
OX465276.1_Tachina_grossa_genome_assembly,_chromosome:_3	AUGUSTUS	stop_codon	89545942	89545944	.	-	0	ID=g18662.t1.stop1;Parent=g18662.t1;
OX465276.1_Tachina_grossa_genome_assembly,_chromosome:_3	AUGUSTUS	CDS	89545942	89546128	0.63	-	1	ID=g18662.t1.CDS1;Parent=g18662.t1;
OX465276.1_Tachina_grossa_genome_assembly,_chromosome:_3	AUGUSTUS	exon	89545942	89546128	.	-	.	ID=g18662.t1.exon1;Parent=g18662.t1;
OX465276.1_Tachina_grossa_genome_assembly,_chromosome:_3	AUGUSTUS	intron	89546129	89546313	0.46	-	.	ID=g18662.t1.intron1;Parent=g18662.t1;
OX465276.1_Tachina_grossa_genome_assembly,_chromosome:_3	AUGUSTUS	CDS	89546314	89546844	0.64	-	1	ID=g18662.t1.CDS2;Parent=g18662.t1;
OX465276.1_Tachina_grossa_genome_assembly,_chromosome:_3	AUGUSTUS	exon	89546314	89546844	.	-	.	ID=g18662.t1.exon2;Parent=g18662.t1;
OX465276.1_Tachina_grossa_genome_assembly,_chromosome:_3	AUGUSTUS	intron	89546845	89546893	0.96	-	.	ID=g18662.t1.intron2;Parent=g18662.t1;
OX465276.1_Tachina_grossa_genome_assembly,_chromosome:_3	AUGUSTUS	CDS	89546894	89547369	0.96	-	0	ID=g18662.t1.CDS3;Parent=g18662.t1;
OX465276.1_Tachina_grossa_genome_assembly,_chromosome:_3	AUGUSTUS	exon	89546894	89547369	.	-	.	ID=g18662.t1.exon3;Parent=g18662.t1;
OX465276.1_Tachina_grossa_genome_assembly,_chromosome:_3	AUGUSTUS	start_codon	89547367	89547369	.	-	0	ID=g18662.t1.start1;Parent=g18662.t1;
OX465276.1_Tachina_grossa_genome_assembly,_chromosome:_3	AUGUSTUS	mRNA	89545942	89547423	0.39	-	.	ID=g18662.t2;Parent=g18662;
OX465276.1_Tachina_grossa_genome_assembly,_chromosome:_3	AUGUSTUS	stop_codon	89545942	89545944	.	-	0	ID=g18662.t2.stop1;Parent=g18662.t2;
OX465276.1_Tachina_grossa_genome_assembly,_chromosome:_3	AUGUSTUS	CDS	89545942	89546128	0.62	-	1	ID=g18662.t2.CDS1;Parent=g18662.t2;
OX465276.1_Tachina_grossa_genome_assembly,_chromosome:_3	AUGUSTUS	exon	89545942	89546128	.	-	.	ID=g18662.t2.exon1;Parent=g18662.t2;
OX465276.1_Tachina_grossa_genome_assembly,_chromosome:_3	AUGUSTUS	intron	89546129	89546313	0.4	-	.	ID=g18662.t2.intron1;Parent=g18662.t2;
OX465276.1_Tachina_grossa_genome_assembly,_chromosome:_3	AUGUSTUS	CDS	89546314	89546844	0.62	-	1	ID=g18662.t2.CDS2;Parent=g18662.t2;
OX465276.1_Tachina_grossa_genome_assembly,_chromosome:_3	AUGUSTUS	exon	89546314	89546844	.	-	.	ID=g18662.t2.exon2;Parent=g18662.t2;
OX465276.1_Tachina_grossa_genome_assembly,_chromosome:_3	AUGUSTUS	intron	89546845	89546893	0.97	-	.	ID=g18662.t2.intron2;Parent=g18662.t2;
OX465276.1_Tachina_grossa_genome_assembly,_chromosome:_3	AUGUSTUS	CDS	89546894	89547423	0.99	-	0	ID=g18662.t2.CDS3;Parent=g18662.t2;
OX465276.1_Tachina_grossa_genome_assembly,_chromosome:_3	AUGUSTUS	exon	89546894	89547423	.	-	.	ID=g18662.t2.exon3;Parent=g18662.t2;
OX465276.1_Tachina_grossa_genome_assembly,_chromosome:_3	AUGUSTUS	start_codon	89547421	89547423	.	-	0	ID=g18662.t2.start1;Parent=g18662.t2;
OX465276.1_Tachina_grossa_genome_assembly,_chromosome:_3	AUGUSTUS	gene	89547495	89547833	.	-	.	ID=g18663;
OX465276.1_Tachina_grossa_genome_assembly,_chromosome:_3	AUGUSTUS	mRNA	89547495	89547833	0.98	-	.	ID=g18663.t1;Parent=g18663;
OX465276.1_Tachina_grossa_genome_assembly,_chromosome:_3	AUGUSTUS	stop_codon	89547495	89547497	.	-	0	ID=g18663.t1.stop1;Parent=g18663.t1;
OX465276.1_Tachina_grossa_genome_assembly,_chromosome:_3	AUGUSTUS	CDS	89547495	89547833	0.98	-	0	ID=g18663.t1.CDS1;Parent=g18663.t1;
OX465276.1_Tachina_grossa_genome_assembly,_chromosome:_3	AUGUSTUS	exon	89547495	89547833	.	-	.	ID=g18663.t1.exon1;Parent=g18663.t1;
OX465276.1_Tachina_grossa_genome_assembly,_chromosome:_3	AUGUSTUS	start_codon	89547831	89547833	.	-	0	ID=g18663.t1.start1;Parent=g18663.t1;
OX465276.1_Tachina_grossa_genome_assembly,_chromosome:_3	AUGUSTUS	gene	89547867	89550623	.	-	.	ID=g18664;
OX465276.1_Tachina_grossa_genome_assembly,_chromosome:_3	AUGUSTUS	mRNA	89549418	89550623	1	-	.	ID=g18664.t1;Parent=g18664;
OX465276.1_Tachina_grossa_genome_assembly,_chromosome:_3	AUGUSTUS	stop_codon	89549418	89549420	.	-	0	ID=g18664.t1.stop1;Parent=g18664.t1;
OX465276.1_Tachina_grossa_genome_assembly,_chromosome:_3	AUGUSTUS	CDS	89549418	89550623	1	-	0	ID=g18664.t1.CDS1;Parent=g18664.t1;
OX465276.1_Tachina_grossa_genome_assembly,_chromosome:_3	AUGUSTUS	exon	89549418	89550623	.	-	.	ID=g18664.t1.exon1;Parent=g18664.t1;
OX465276.1_Tachina_grossa_genome_assembly,_chromosome:_3	AUGUSTUS	start_codon	89550621	89550623	.	-	0	ID=g18664.t1.start1;Parent=g18664.t1;
OX465276.1_Tachina_grossa_genome_assembly,_chromosome:_3	AUGUSTUS	mRNA	89547867	89550623	0.75	-	.	ID=g18664.t2;Parent=g18664;
OX465276.1_Tachina_grossa_genome_assembly,_chromosome:_3	AUGUSTUS	stop_codon	89547867	89547869	.	-	0	ID=g18664.t2.stop1;Parent=g18664.t2;
OX465276.1_Tachina_grossa_genome_assembly,_chromosome:_3	AUGUSTUS	CDS	89547867	89548593	0.93	-	1	ID=g18664.t2.CDS1;Parent=g18664.t2;
OX465276.1_Tachina_grossa_genome_assembly,_chromosome:_3	AUGUSTUS	exon	89547867	89548593	.	-	.	ID=g18664.t2.exon1;Parent=g18664.t2;
OX465276.1_Tachina_grossa_genome_assembly,_chromosome:_3	AUGUSTUS	intron	89548594	89550051	0.75	-	.	ID=g18664.t2.intron1;Parent=g18664.t2;
OX465276.1_Tachina_grossa_genome_assembly,_chromosome:_3	AUGUSTUS	CDS	89550052	89550623	0.99	-	0	ID=g18664.t2.CDS2;Parent=g18664.t2;
OX465276.1_Tachina_grossa_genome_assembly,_chromosome:_3	AUGUSTUS	exon	89550052	89550623	.	-	.	ID=g18664.t2.exon2;Parent=g18664.t2;
OX465276.1_Tachina_grossa_genome_assembly,_chromosome:_3	AUGUSTUS	start_codon	89550621	89550623	.	-	0	ID=g18664.t2.start1;Parent=g18664.t2;
OX465276.1_Tachina_grossa_genome_assembly,_chromosome:_3	AUGUSTUS	mRNA	89549221	89550623	0.96	-	.	ID=g18664.t3;Parent=g18664;
OX465276.1_Tachina_grossa_genome_assembly,_chromosome:_3	AUGUSTUS	stop_codon	89549221	89549223	.	-	0	ID=g18664.t3.stop1;Parent=g18664.t3;
OX465276.1_Tachina_grossa_genome_assembly,_chromosome:_3	AUGUSTUS	CDS	89549221	89549305	0.98	-	1	ID=g18664.t3.CDS1;Parent=g18664.t3;
OX465276.1_Tachina_grossa_genome_assembly,_chromosome:_3	AUGUSTUS	exon	89549221	89549305	.	-	.	ID=g18664.t3.exon1;Parent=g18664.t3;
OX465276.1_Tachina_grossa_genome_assembly,_chromosome:_3	AUGUSTUS	intron	89549306	89550051	0.96	-	.	ID=g18664.t3.intron1;Parent=g18664.t3;
OX465276.1_Tachina_grossa_genome_assembly,_chromosome:_3	AUGUSTUS	CDS	89550052	89550623	0.98	-	0	ID=g18664.t3.CDS2;Parent=g18664.t3;
OX465276.1_Tachina_grossa_genome_assembly,_chromosome:_3	AUGUSTUS	exon	89550052	89550623	.	-	.	ID=g18664.t3.exon2;Parent=g18664.t3;
OX465276.1_Tachina_grossa_genome_assembly,_chromosome:_3	AUGUSTUS	start_codon	89550621	89550623	.	-	0	ID=g18664.t3.start1;Parent=g18664.t3;
OX465276.1_Tachina_grossa_genome_assembly,_chromosome:_3	AUGUSTUS	mRNA	89547867	89548927	0.79	-	.	ID=g18664.t4;Parent=g18664;
OX465276.1_Tachina_grossa_genome_assembly,_chromosome:_3	AUGUSTUS	stop_codon	89547867	89547869	.	-	0	ID=g18664.t4.stop1;Parent=g18664.t4;
OX465276.1_Tachina_grossa_genome_assembly,_chromosome:_3	AUGUSTUS	CDS	89547867	89548593	0.9	-	1	ID=g18664.t4.CDS1;Parent=g18664.t4;
OX465276.1_Tachina_grossa_genome_assembly,_chromosome:_3	AUGUSTUS	exon	89547867	89548593	.	-	.	ID=g18664.t4.exon1;Parent=g18664.t4;
OX465276.1_Tachina_grossa_genome_assembly,_chromosome:_3	AUGUSTUS	intron	89548594	89548901	0.8	-	.	ID=g18664.t4.intron1;Parent=g18664.t4;
OX465276.1_Tachina_grossa_genome_assembly,_chromosome:_3	AUGUSTUS	CDS	89548902	89548927	0.79	-	0	ID=g18664.t4.CDS2;Parent=g18664.t4;
OX465276.1_Tachina_grossa_genome_assembly,_chromosome:_3	AUGUSTUS	exon	89548902	89548927	.	-	.	ID=g18664.t4.exon2;Parent=g18664.t4;
OX465276.1_Tachina_grossa_genome_assembly,_chromosome:_3	AUGUSTUS	start_codon	89548925	89548927	.	-	0	ID=g18664.t4.start1;Parent=g18664.t4;
OX465276.1_Tachina_grossa_genome_assembly,_chromosome:_3	AUGUSTUS	gene	89575843	89577026	.	-	.	ID=g18665;
OX465276.1_Tachina_grossa_genome_assembly,_chromosome:_3	AUGUSTUS	mRNA	89575843	89577026	0.59	-	.	ID=g18665.t1;Parent=g18665;
OX465276.1_Tachina_grossa_genome_assembly,_chromosome:_3	AUGUSTUS	stop_codon	89575843	89575845	.	-	0	ID=g18665.t1.stop1;Parent=g18665.t1;
OX465276.1_Tachina_grossa_genome_assembly,_chromosome:_3	AUGUSTUS	CDS	89575843	89576733	0.6	-	0	ID=g18665.t1.CDS1;Parent=g18665.t1;
OX465276.1_Tachina_grossa_genome_assembly,_chromosome:_3	AUGUSTUS	exon	89575843	89576733	.	-	.	ID=g18665.t1.exon1;Parent=g18665.t1;
OX465276.1_Tachina_grossa_genome_assembly,_chromosome:_3	AUGUSTUS	intron	89576734	89576876	0.68	-	.	ID=g18665.t1.intron1;Parent=g18665.t1;
OX465276.1_Tachina_grossa_genome_assembly,_chromosome:_3	AUGUSTUS	CDS	89576877	89577026	0.68	-	0	ID=g18665.t1.CDS2;Parent=g18665.t1;
OX465276.1_Tachina_grossa_genome_assembly,_chromosome:_3	AUGUSTUS	exon	89576877	89577026	.	-	.	ID=g18665.t1.exon2;Parent=g18665.t1;
OX465276.1_Tachina_grossa_genome_assembly,_chromosome:_3	AUGUSTUS	start_codon	89577024	89577026	.	-	0	ID=g18665.t1.start1;Parent=g18665.t1;
OX465276.1_Tachina_grossa_genome_assembly,_chromosome:_3	AUGUSTUS	gene	89581926	89629737	.	-	.	ID=g18666;
OX465276.1_Tachina_grossa_genome_assembly,_chromosome:_3	AUGUSTUS	mRNA	89581926	89629737	0.36	-	.	ID=g18666.t1;Parent=g18666;
OX465276.1_Tachina_grossa_genome_assembly,_chromosome:_3	AUGUSTUS	stop_codon	89581926	89581928	.	-	0	ID=g18666.t1.stop1;Parent=g18666.t1;
OX465276.1_Tachina_grossa_genome_assembly,_chromosome:_3	AUGUSTUS	CDS	89581926	89582009	1	-	0	ID=g18666.t1.CDS1;Parent=g18666.t1;
OX465276.1_Tachina_grossa_genome_assembly,_chromosome:_3	AUGUSTUS	exon	89581926	89582009	.	-	.	ID=g18666.t1.exon1;Parent=g18666.t1;
OX465276.1_Tachina_grossa_genome_assembly,_chromosome:_3	AUGUSTUS	intron	89582010	89582076	1	-	.	ID=g18666.t1.intron1;Parent=g18666.t1;
OX465276.1_Tachina_grossa_genome_assembly,_chromosome:_3	AUGUSTUS	CDS	89582077	89583287	1	-	2	ID=g18666.t1.CDS2;Parent=g18666.t1;
OX465276.1_Tachina_grossa_genome_assembly,_chromosome:_3	AUGUSTUS	exon	89582077	89583287	.	-	.	ID=g18666.t1.exon2;Parent=g18666.t1;
OX465276.1_Tachina_grossa_genome_assembly,_chromosome:_3	AUGUSTUS	intron	89583288	89583359	1	-	.	ID=g18666.t1.intron2;Parent=g18666.t1;
OX465276.1_Tachina_grossa_genome_assembly,_chromosome:_3	AUGUSTUS	CDS	89583360	89583519	0.83	-	0	ID=g18666.t1.CDS3;Parent=g18666.t1;
OX465276.1_Tachina_grossa_genome_assembly,_chromosome:_3	AUGUSTUS	exon	89583360	89583519	.	-	.	ID=g18666.t1.exon3;Parent=g18666.t1;
OX465276.1_Tachina_grossa_genome_assembly,_chromosome:_3	AUGUSTUS	intron	89583520	89627701	0.82	-	.	ID=g18666.t1.intron3;Parent=g18666.t1;
OX465276.1_Tachina_grossa_genome_assembly,_chromosome:_3	AUGUSTUS	CDS	89627702	89628291	0.84	-	2	ID=g18666.t1.CDS4;Parent=g18666.t1;
OX465276.1_Tachina_grossa_genome_assembly,_chromosome:_3	AUGUSTUS	exon	89627702	89628291	.	-	.	ID=g18666.t1.exon4;Parent=g18666.t1;
OX465276.1_Tachina_grossa_genome_assembly,_chromosome:_3	AUGUSTUS	intron	89628292	89629685	0.45	-	.	ID=g18666.t1.intron4;Parent=g18666.t1;
OX465276.1_Tachina_grossa_genome_assembly,_chromosome:_3	AUGUSTUS	CDS	89629686	89629737	0.46	-	0	ID=g18666.t1.CDS5;Parent=g18666.t1;
OX465276.1_Tachina_grossa_genome_assembly,_chromosome:_3	AUGUSTUS	exon	89629686	89629737	.	-	.	ID=g18666.t1.exon5;Parent=g18666.t1;
OX465276.1_Tachina_grossa_genome_assembly,_chromosome:_3	AUGUSTUS	start_codon	89629735	89629737	.	-	0	ID=g18666.t1.start1;Parent=g18666.t1;
OX465276.1_Tachina_grossa_genome_assembly,_chromosome:_3	AUGUSTUS	gene	89632785	89634110	.	+	.	ID=g18667;
OX465276.1_Tachina_grossa_genome_assembly,_chromosome:_3	AUGUSTUS	mRNA	89632785	89634110	1	+	.	ID=g18667.t1;Parent=g18667;
OX465276.1_Tachina_grossa_genome_assembly,_chromosome:_3	AUGUSTUS	start_codon	89632785	89632787	.	+	0	ID=g18667.t1.start1;Parent=g18667.t1;
OX465276.1_Tachina_grossa_genome_assembly,_chromosome:_3	AUGUSTUS	CDS	89632785	89634110	1	+	0	ID=g18667.t1.CDS1;Parent=g18667.t1;
OX465276.1_Tachina_grossa_genome_assembly,_chromosome:_3	AUGUSTUS	exon	89632785	89634110	.	+	.	ID=g18667.t1.exon1;Parent=g18667.t1;
OX465276.1_Tachina_grossa_genome_assembly,_chromosome:_3	AUGUSTUS	stop_codon	89634108	89634110	.	+	0	ID=g18667.t1.stop1;Parent=g18667.t1;
OX465276.1_Tachina_grossa_genome_assembly,_chromosome:_3	AUGUSTUS	gene	89634132	89638604	.	+	.	ID=g18668;
OX465276.1_Tachina_grossa_genome_assembly,_chromosome:_3	AUGUSTUS	mRNA	89634132	89638604	0.27	+	.	ID=g18668.t1;Parent=g18668;
OX465276.1_Tachina_grossa_genome_assembly,_chromosome:_3	AUGUSTUS	start_codon	89634132	89634134	.	+	0	ID=g18668.t1.start1;Parent=g18668.t1;
OX465276.1_Tachina_grossa_genome_assembly,_chromosome:_3	AUGUSTUS	CDS	89634132	89635776	0.33	+	0	ID=g18668.t1.CDS1;Parent=g18668.t1;
OX465276.1_Tachina_grossa_genome_assembly,_chromosome:_3	AUGUSTUS	exon	89634132	89635776	.	+	.	ID=g18668.t1.exon1;Parent=g18668.t1;
OX465276.1_Tachina_grossa_genome_assembly,_chromosome:_3	AUGUSTUS	intron	89635777	89638506	0.27	+	.	ID=g18668.t1.intron1;Parent=g18668.t1;
OX465276.1_Tachina_grossa_genome_assembly,_chromosome:_3	AUGUSTUS	CDS	89638507	89638604	0.42	+	2	ID=g18668.t1.CDS2;Parent=g18668.t1;
OX465276.1_Tachina_grossa_genome_assembly,_chromosome:_3	AUGUSTUS	exon	89638507	89638604	.	+	.	ID=g18668.t1.exon2;Parent=g18668.t1;
OX465276.1_Tachina_grossa_genome_assembly,_chromosome:_3	AUGUSTUS	stop_codon	89638602	89638604	.	+	0	ID=g18668.t1.stop1;Parent=g18668.t1;
OX465276.1_Tachina_grossa_genome_assembly,_chromosome:_3	AUGUSTUS	gene	89638802	89639913	.	+	.	ID=g18669;
OX465276.1_Tachina_grossa_genome_assembly,_chromosome:_3	AUGUSTUS	mRNA	89638802	89639913	0.85	+	.	ID=g18669.t1;Parent=g18669;
OX465276.1_Tachina_grossa_genome_assembly,_chromosome:_3	AUGUSTUS	start_codon	89638802	89638804	.	+	0	ID=g18669.t1.start1;Parent=g18669.t1;
OX465276.1_Tachina_grossa_genome_assembly,_chromosome:_3	AUGUSTUS	CDS	89638802	89639038	0.85	+	0	ID=g18669.t1.CDS1;Parent=g18669.t1;
OX465276.1_Tachina_grossa_genome_assembly,_chromosome:_3	AUGUSTUS	exon	89638802	89639038	.	+	.	ID=g18669.t1.exon1;Parent=g18669.t1;
OX465276.1_Tachina_grossa_genome_assembly,_chromosome:_3	AUGUSTUS	intron	89639039	89639109	0.85	+	.	ID=g18669.t1.intron1;Parent=g18669.t1;
OX465276.1_Tachina_grossa_genome_assembly,_chromosome:_3	AUGUSTUS	CDS	89639110	89639913	1	+	0	ID=g18669.t1.CDS2;Parent=g18669.t1;
OX465276.1_Tachina_grossa_genome_assembly,_chromosome:_3	AUGUSTUS	exon	89639110	89639913	.	+	.	ID=g18669.t1.exon2;Parent=g18669.t1;
OX465276.1_Tachina_grossa_genome_assembly,_chromosome:_3	AUGUSTUS	stop_codon	89639911	89639913	.	+	0	ID=g18669.t1.stop1;Parent=g18669.t1;
OX465276.1_Tachina_grossa_genome_assembly,_chromosome:_3	AUGUSTUS	gene	89640968	89641558	.	+	.	ID=g18670;
OX465276.1_Tachina_grossa_genome_assembly,_chromosome:_3	AUGUSTUS	mRNA	89640968	89641558	1	+	.	ID=g18670.t1;Parent=g18670;
OX465276.1_Tachina_grossa_genome_assembly,_chromosome:_3	AUGUSTUS	start_codon	89640968	89640970	.	+	0	ID=g18670.t1.start1;Parent=g18670.t1;
OX465276.1_Tachina_grossa_genome_assembly,_chromosome:_3	AUGUSTUS	CDS	89640968	89641558	1	+	0	ID=g18670.t1.CDS1;Parent=g18670.t1;
OX465276.1_Tachina_grossa_genome_assembly,_chromosome:_3	AUGUSTUS	exon	89640968	89641558	.	+	.	ID=g18670.t1.exon1;Parent=g18670.t1;
OX465276.1_Tachina_grossa_genome_assembly,_chromosome:_3	AUGUSTUS	stop_codon	89641556	89641558	.	+	0	ID=g18670.t1.stop1;Parent=g18670.t1;
OX465276.1_Tachina_grossa_genome_assembly,_chromosome:_3	AUGUSTUS	gene	89644538	89646784	.	-	.	ID=g18671;
OX465276.1_Tachina_grossa_genome_assembly,_chromosome:_3	AUGUSTUS	mRNA	89644538	89646784	0.36	-	.	ID=g18671.t1;Parent=g18671;
OX465276.1_Tachina_grossa_genome_assembly,_chromosome:_3	AUGUSTUS	stop_codon	89644538	89644540	.	-	0	ID=g18671.t1.stop1;Parent=g18671.t1;
OX465276.1_Tachina_grossa_genome_assembly,_chromosome:_3	AUGUSTUS	CDS	89644538	89644875	0.75	-	2	ID=g18671.t1.CDS1;Parent=g18671.t1;
OX465276.1_Tachina_grossa_genome_assembly,_chromosome:_3	AUGUSTUS	exon	89644538	89644875	.	-	.	ID=g18671.t1.exon1;Parent=g18671.t1;
OX465276.1_Tachina_grossa_genome_assembly,_chromosome:_3	AUGUSTUS	intron	89644876	89646411	0.42	-	.	ID=g18671.t1.intron1;Parent=g18671.t1;
OX465276.1_Tachina_grossa_genome_assembly,_chromosome:_3	AUGUSTUS	CDS	89646412	89646784	0.57	-	0	ID=g18671.t1.CDS2;Parent=g18671.t1;
OX465276.1_Tachina_grossa_genome_assembly,_chromosome:_3	AUGUSTUS	exon	89646412	89646784	.	-	.	ID=g18671.t1.exon2;Parent=g18671.t1;
OX465276.1_Tachina_grossa_genome_assembly,_chromosome:_3	AUGUSTUS	start_codon	89646782	89646784	.	-	0	ID=g18671.t1.start1;Parent=g18671.t1;
OX465276.1_Tachina_grossa_genome_assembly,_chromosome:_3	AUGUSTUS	gene	89668000	89669130	.	-	.	ID=g18672;
OX465276.1_Tachina_grossa_genome_assembly,_chromosome:_3	AUGUSTUS	mRNA	89668000	89669130	0.82	-	.	ID=g18672.t1;Parent=g18672;
OX465276.1_Tachina_grossa_genome_assembly,_chromosome:_3	AUGUSTUS	stop_codon	89668000	89668002	.	-	0	ID=g18672.t1.stop1;Parent=g18672.t1;
OX465276.1_Tachina_grossa_genome_assembly,_chromosome:_3	AUGUSTUS	CDS	89668000	89668605	0.87	-	0	ID=g18672.t1.CDS1;Parent=g18672.t1;
OX465276.1_Tachina_grossa_genome_assembly,_chromosome:_3	AUGUSTUS	exon	89668000	89668605	.	-	.	ID=g18672.t1.exon1;Parent=g18672.t1;
OX465276.1_Tachina_grossa_genome_assembly,_chromosome:_3	AUGUSTUS	intron	89668606	89668671	1	-	.	ID=g18672.t1.intron1;Parent=g18672.t1;
OX465276.1_Tachina_grossa_genome_assembly,_chromosome:_3	AUGUSTUS	CDS	89668672	89668712	0.97	-	2	ID=g18672.t1.CDS2;Parent=g18672.t1;
OX465276.1_Tachina_grossa_genome_assembly,_chromosome:_3	AUGUSTUS	exon	89668672	89668712	.	-	.	ID=g18672.t1.exon2;Parent=g18672.t1;
OX465276.1_Tachina_grossa_genome_assembly,_chromosome:_3	AUGUSTUS	intron	89668713	89668789	0.93	-	.	ID=g18672.t1.intron2;Parent=g18672.t1;
OX465276.1_Tachina_grossa_genome_assembly,_chromosome:_3	AUGUSTUS	CDS	89668790	89668989	0.93	-	1	ID=g18672.t1.CDS3;Parent=g18672.t1;
OX465276.1_Tachina_grossa_genome_assembly,_chromosome:_3	AUGUSTUS	exon	89668790	89668989	.	-	.	ID=g18672.t1.exon3;Parent=g18672.t1;
OX465276.1_Tachina_grossa_genome_assembly,_chromosome:_3	AUGUSTUS	intron	89668990	89669047	1	-	.	ID=g18672.t1.intron3;Parent=g18672.t1;
OX465276.1_Tachina_grossa_genome_assembly,_chromosome:_3	AUGUSTUS	CDS	89669048	89669130	1	-	0	ID=g18672.t1.CDS4;Parent=g18672.t1;
OX465276.1_Tachina_grossa_genome_assembly,_chromosome:_3	AUGUSTUS	exon	89669048	89669130	.	-	.	ID=g18672.t1.exon4;Parent=g18672.t1;
OX465276.1_Tachina_grossa_genome_assembly,_chromosome:_3	AUGUSTUS	start_codon	89669128	89669130	.	-	0	ID=g18672.t1.start1;Parent=g18672.t1;
OX465276.1_Tachina_grossa_genome_assembly,_chromosome:_3	AUGUSTUS	gene	89699063	89700727	.	+	.	ID=g18673;
OX465276.1_Tachina_grossa_genome_assembly,_chromosome:_3	AUGUSTUS	mRNA	89699063	89700727	0.83	+	.	ID=g18673.t1;Parent=g18673;
OX465276.1_Tachina_grossa_genome_assembly,_chromosome:_3	AUGUSTUS	start_codon	89699063	89699065	.	+	0	ID=g18673.t1.start1;Parent=g18673.t1;
OX465276.1_Tachina_grossa_genome_assembly,_chromosome:_3	AUGUSTUS	CDS	89699063	89699161	0.83	+	0	ID=g18673.t1.CDS1;Parent=g18673.t1;
OX465276.1_Tachina_grossa_genome_assembly,_chromosome:_3	AUGUSTUS	exon	89699063	89699161	.	+	.	ID=g18673.t1.exon1;Parent=g18673.t1;
OX465276.1_Tachina_grossa_genome_assembly,_chromosome:_3	AUGUSTUS	intron	89699162	89699296	0.83	+	.	ID=g18673.t1.intron1;Parent=g18673.t1;
OX465276.1_Tachina_grossa_genome_assembly,_chromosome:_3	AUGUSTUS	CDS	89699297	89699605	0.83	+	0	ID=g18673.t1.CDS2;Parent=g18673.t1;
OX465276.1_Tachina_grossa_genome_assembly,_chromosome:_3	AUGUSTUS	exon	89699297	89699605	.	+	.	ID=g18673.t1.exon2;Parent=g18673.t1;
OX465276.1_Tachina_grossa_genome_assembly,_chromosome:_3	AUGUSTUS	intron	89699606	89699665	1	+	.	ID=g18673.t1.intron2;Parent=g18673.t1;
OX465276.1_Tachina_grossa_genome_assembly,_chromosome:_3	AUGUSTUS	CDS	89699666	89700727	1	+	0	ID=g18673.t1.CDS3;Parent=g18673.t1;
OX465276.1_Tachina_grossa_genome_assembly,_chromosome:_3	AUGUSTUS	exon	89699666	89700727	.	+	.	ID=g18673.t1.exon3;Parent=g18673.t1;
OX465276.1_Tachina_grossa_genome_assembly,_chromosome:_3	AUGUSTUS	stop_codon	89700725	89700727	.	+	0	ID=g18673.t1.stop1;Parent=g18673.t1;
OX465276.1_Tachina_grossa_genome_assembly,_chromosome:_3	AUGUSTUS	gene	89734930	89736948	.	-	.	ID=g18674;
OX465276.1_Tachina_grossa_genome_assembly,_chromosome:_3	AUGUSTUS	mRNA	89734930	89736948	0.42	-	.	ID=g18674.t1;Parent=g18674;
OX465276.1_Tachina_grossa_genome_assembly,_chromosome:_3	AUGUSTUS	stop_codon	89734930	89734932	.	-	0	ID=g18674.t1.stop1;Parent=g18674.t1;
OX465276.1_Tachina_grossa_genome_assembly,_chromosome:_3	AUGUSTUS	CDS	89734930	89735537	0.59	-	2	ID=g18674.t1.CDS1;Parent=g18674.t1;
OX465276.1_Tachina_grossa_genome_assembly,_chromosome:_3	AUGUSTUS	exon	89734930	89735537	.	-	.	ID=g18674.t1.exon1;Parent=g18674.t1;
OX465276.1_Tachina_grossa_genome_assembly,_chromosome:_3	AUGUSTUS	intron	89735538	89736743	0.44	-	.	ID=g18674.t1.intron1;Parent=g18674.t1;
OX465276.1_Tachina_grossa_genome_assembly,_chromosome:_3	AUGUSTUS	CDS	89736744	89736948	0.44	-	0	ID=g18674.t1.CDS2;Parent=g18674.t1;
OX465276.1_Tachina_grossa_genome_assembly,_chromosome:_3	AUGUSTUS	exon	89736744	89736948	.	-	.	ID=g18674.t1.exon2;Parent=g18674.t1;
OX465276.1_Tachina_grossa_genome_assembly,_chromosome:_3	AUGUSTUS	start_codon	89736946	89736948	.	-	0	ID=g18674.t1.start1;Parent=g18674.t1;
OX465276.1_Tachina_grossa_genome_assembly,_chromosome:_3	AUGUSTUS	gene	89737711	89738208	.	-	.	ID=g18675;
OX465276.1_Tachina_grossa_genome_assembly,_chromosome:_3	AUGUSTUS	mRNA	89737711	89738208	0.96	-	.	ID=g18675.t1;Parent=g18675;
OX465276.1_Tachina_grossa_genome_assembly,_chromosome:_3	AUGUSTUS	stop_codon	89737711	89737713	.	-	0	ID=g18675.t1.stop1;Parent=g18675.t1;
OX465276.1_Tachina_grossa_genome_assembly,_chromosome:_3	AUGUSTUS	CDS	89737711	89738208	0.96	-	0	ID=g18675.t1.CDS1;Parent=g18675.t1;
OX465276.1_Tachina_grossa_genome_assembly,_chromosome:_3	AUGUSTUS	exon	89737711	89738208	.	-	.	ID=g18675.t1.exon1;Parent=g18675.t1;
OX465276.1_Tachina_grossa_genome_assembly,_chromosome:_3	AUGUSTUS	start_codon	89738206	89738208	.	-	0	ID=g18675.t1.start1;Parent=g18675.t1;
OX465276.1_Tachina_grossa_genome_assembly,_chromosome:_3	AUGUSTUS	gene	89744994	89748271	.	+	.	ID=g18676;
OX465276.1_Tachina_grossa_genome_assembly,_chromosome:_3	AUGUSTUS	mRNA	89744994	89748271	0.86	+	.	ID=g18676.t1;Parent=g18676;
OX465276.1_Tachina_grossa_genome_assembly,_chromosome:_3	AUGUSTUS	start_codon	89744994	89744996	.	+	0	ID=g18676.t1.start1;Parent=g18676.t1;
OX465276.1_Tachina_grossa_genome_assembly,_chromosome:_3	AUGUSTUS	CDS	89744994	89745336	1	+	0	ID=g18676.t1.CDS1;Parent=g18676.t1;
OX465276.1_Tachina_grossa_genome_assembly,_chromosome:_3	AUGUSTUS	exon	89744994	89745336	.	+	.	ID=g18676.t1.exon1;Parent=g18676.t1;
OX465276.1_Tachina_grossa_genome_assembly,_chromosome:_3	AUGUSTUS	intron	89745337	89747663	0.86	+	.	ID=g18676.t1.intron1;Parent=g18676.t1;
OX465276.1_Tachina_grossa_genome_assembly,_chromosome:_3	AUGUSTUS	CDS	89747664	89748271	0.86	+	2	ID=g18676.t1.CDS2;Parent=g18676.t1;
OX465276.1_Tachina_grossa_genome_assembly,_chromosome:_3	AUGUSTUS	exon	89747664	89748271	.	+	.	ID=g18676.t1.exon2;Parent=g18676.t1;
OX465276.1_Tachina_grossa_genome_assembly,_chromosome:_3	AUGUSTUS	stop_codon	89748269	89748271	.	+	0	ID=g18676.t1.stop1;Parent=g18676.t1;
OX465276.1_Tachina_grossa_genome_assembly,_chromosome:_3	AUGUSTUS	gene	89755519	89757391	.	+	.	ID=g18677;
OX465276.1_Tachina_grossa_genome_assembly,_chromosome:_3	AUGUSTUS	mRNA	89755519	89757391	0.7	+	.	ID=g18677.t1;Parent=g18677;
OX465276.1_Tachina_grossa_genome_assembly,_chromosome:_3	AUGUSTUS	start_codon	89755519	89755521	.	+	0	ID=g18677.t1.start1;Parent=g18677.t1;
OX465276.1_Tachina_grossa_genome_assembly,_chromosome:_3	AUGUSTUS	CDS	89755519	89756507	0.78	+	0	ID=g18677.t1.CDS1;Parent=g18677.t1;
OX465276.1_Tachina_grossa_genome_assembly,_chromosome:_3	AUGUSTUS	exon	89755519	89756507	.	+	.	ID=g18677.t1.exon1;Parent=g18677.t1;
OX465276.1_Tachina_grossa_genome_assembly,_chromosome:_3	AUGUSTUS	intron	89756508	89756636	0.95	+	.	ID=g18677.t1.intron1;Parent=g18677.t1;
OX465276.1_Tachina_grossa_genome_assembly,_chromosome:_3	AUGUSTUS	CDS	89756637	89756960	0.87	+	1	ID=g18677.t1.CDS2;Parent=g18677.t1;
OX465276.1_Tachina_grossa_genome_assembly,_chromosome:_3	AUGUSTUS	exon	89756637	89756960	.	+	.	ID=g18677.t1.exon2;Parent=g18677.t1;
OX465276.1_Tachina_grossa_genome_assembly,_chromosome:_3	AUGUSTUS	intron	89756961	89757045	0.92	+	.	ID=g18677.t1.intron2;Parent=g18677.t1;
OX465276.1_Tachina_grossa_genome_assembly,_chromosome:_3	AUGUSTUS	CDS	89757046	89757391	0.93	+	1	ID=g18677.t1.CDS3;Parent=g18677.t1;
OX465276.1_Tachina_grossa_genome_assembly,_chromosome:_3	AUGUSTUS	exon	89757046	89757391	.	+	.	ID=g18677.t1.exon3;Parent=g18677.t1;
OX465276.1_Tachina_grossa_genome_assembly,_chromosome:_3	AUGUSTUS	stop_codon	89757389	89757391	.	+	0	ID=g18677.t1.stop1;Parent=g18677.t1;
OX465276.1_Tachina_grossa_genome_assembly,_chromosome:_3	AUGUSTUS	mRNA	89756311	89757391	0.44	+	.	ID=g18677.t2;Parent=g18677;
OX465276.1_Tachina_grossa_genome_assembly,_chromosome:_3	AUGUSTUS	start_codon	89756311	89756313	.	+	0	ID=g18677.t2.start1;Parent=g18677.t2;
OX465276.1_Tachina_grossa_genome_assembly,_chromosome:_3	AUGUSTUS	CDS	89756311	89756507	0.55	+	0	ID=g18677.t2.CDS1;Parent=g18677.t2;
OX465276.1_Tachina_grossa_genome_assembly,_chromosome:_3	AUGUSTUS	exon	89756311	89756507	.	+	.	ID=g18677.t2.exon1;Parent=g18677.t2;
OX465276.1_Tachina_grossa_genome_assembly,_chromosome:_3	AUGUSTUS	intron	89756508	89756636	0.53	+	.	ID=g18677.t2.intron1;Parent=g18677.t2;
OX465276.1_Tachina_grossa_genome_assembly,_chromosome:_3	AUGUSTUS	CDS	89756637	89756960	0.45	+	1	ID=g18677.t2.CDS2;Parent=g18677.t2;
OX465276.1_Tachina_grossa_genome_assembly,_chromosome:_3	AUGUSTUS	exon	89756637	89756960	.	+	.	ID=g18677.t2.exon2;Parent=g18677.t2;
OX465276.1_Tachina_grossa_genome_assembly,_chromosome:_3	AUGUSTUS	intron	89756961	89757045	0.86	+	.	ID=g18677.t2.intron2;Parent=g18677.t2;
OX465276.1_Tachina_grossa_genome_assembly,_chromosome:_3	AUGUSTUS	CDS	89757046	89757391	0.91	+	1	ID=g18677.t2.CDS3;Parent=g18677.t2;
OX465276.1_Tachina_grossa_genome_assembly,_chromosome:_3	AUGUSTUS	exon	89757046	89757391	.	+	.	ID=g18677.t2.exon3;Parent=g18677.t2;
OX465276.1_Tachina_grossa_genome_assembly,_chromosome:_3	AUGUSTUS	stop_codon	89757389	89757391	.	+	0	ID=g18677.t2.stop1;Parent=g18677.t2;
OX465276.1_Tachina_grossa_genome_assembly,_chromosome:_3	AUGUSTUS	gene	89771552	89772537	.	-	.	ID=g18678;
OX465276.1_Tachina_grossa_genome_assembly,_chromosome:_3	AUGUSTUS	mRNA	89771552	89772537	0.57	-	.	ID=g18678.t1;Parent=g18678;
OX465276.1_Tachina_grossa_genome_assembly,_chromosome:_3	AUGUSTUS	stop_codon	89771552	89771554	.	-	0	ID=g18678.t1.stop1;Parent=g18678.t1;
OX465276.1_Tachina_grossa_genome_assembly,_chromosome:_3	AUGUSTUS	CDS	89771552	89772246	1	-	2	ID=g18678.t1.CDS1;Parent=g18678.t1;
OX465276.1_Tachina_grossa_genome_assembly,_chromosome:_3	AUGUSTUS	exon	89771552	89772246	.	-	.	ID=g18678.t1.exon1;Parent=g18678.t1;
OX465276.1_Tachina_grossa_genome_assembly,_chromosome:_3	AUGUSTUS	intron	89772247	89772308	1	-	.	ID=g18678.t1.intron1;Parent=g18678.t1;
OX465276.1_Tachina_grossa_genome_assembly,_chromosome:_3	AUGUSTUS	CDS	89772309	89772537	0.57	-	0	ID=g18678.t1.CDS2;Parent=g18678.t1;
OX465276.1_Tachina_grossa_genome_assembly,_chromosome:_3	AUGUSTUS	exon	89772309	89772537	.	-	.	ID=g18678.t1.exon2;Parent=g18678.t1;
OX465276.1_Tachina_grossa_genome_assembly,_chromosome:_3	AUGUSTUS	start_codon	89772535	89772537	.	-	0	ID=g18678.t1.start1;Parent=g18678.t1;
OX465276.1_Tachina_grossa_genome_assembly,_chromosome:_3	AUGUSTUS	gene	89772607	89773683	.	-	.	ID=g18679;
OX465276.1_Tachina_grossa_genome_assembly,_chromosome:_3	AUGUSTUS	mRNA	89772607	89773683	0.79	-	.	ID=g18679.t1;Parent=g18679;
OX465276.1_Tachina_grossa_genome_assembly,_chromosome:_3	AUGUSTUS	stop_codon	89772607	89772609	.	-	0	ID=g18679.t1.stop1;Parent=g18679.t1;
OX465276.1_Tachina_grossa_genome_assembly,_chromosome:_3	AUGUSTUS	CDS	89772607	89773683	0.79	-	0	ID=g18679.t1.CDS1;Parent=g18679.t1;
OX465276.1_Tachina_grossa_genome_assembly,_chromosome:_3	AUGUSTUS	exon	89772607	89773683	.	-	.	ID=g18679.t1.exon1;Parent=g18679.t1;
OX465276.1_Tachina_grossa_genome_assembly,_chromosome:_3	AUGUSTUS	start_codon	89773681	89773683	.	-	0	ID=g18679.t1.start1;Parent=g18679.t1;
OX465276.1_Tachina_grossa_genome_assembly,_chromosome:_3	AUGUSTUS	gene	89776076	89776614	.	-	.	ID=g18680;
OX465276.1_Tachina_grossa_genome_assembly,_chromosome:_3	AUGUSTUS	mRNA	89776076	89776614	1	-	.	ID=g18680.t1;Parent=g18680;
OX465276.1_Tachina_grossa_genome_assembly,_chromosome:_3	AUGUSTUS	stop_codon	89776076	89776078	.	-	0	ID=g18680.t1.stop1;Parent=g18680.t1;
OX465276.1_Tachina_grossa_genome_assembly,_chromosome:_3	AUGUSTUS	CDS	89776076	89776179	1	-	2	ID=g18680.t1.CDS1;Parent=g18680.t1;
OX465276.1_Tachina_grossa_genome_assembly,_chromosome:_3	AUGUSTUS	exon	89776076	89776179	.	-	.	ID=g18680.t1.exon1;Parent=g18680.t1;
OX465276.1_Tachina_grossa_genome_assembly,_chromosome:_3	AUGUSTUS	intron	89776180	89776241	1	-	.	ID=g18680.t1.intron1;Parent=g18680.t1;
OX465276.1_Tachina_grossa_genome_assembly,_chromosome:_3	AUGUSTUS	CDS	89776242	89776380	1	-	0	ID=g18680.t1.CDS2;Parent=g18680.t1;
OX465276.1_Tachina_grossa_genome_assembly,_chromosome:_3	AUGUSTUS	exon	89776242	89776380	.	-	.	ID=g18680.t1.exon2;Parent=g18680.t1;
OX465276.1_Tachina_grossa_genome_assembly,_chromosome:_3	AUGUSTUS	intron	89776381	89776443	1	-	.	ID=g18680.t1.intron2;Parent=g18680.t1;
OX465276.1_Tachina_grossa_genome_assembly,_chromosome:_3	AUGUSTUS	CDS	89776444	89776614	1	-	0	ID=g18680.t1.CDS3;Parent=g18680.t1;
OX465276.1_Tachina_grossa_genome_assembly,_chromosome:_3	AUGUSTUS	exon	89776444	89776614	.	-	.	ID=g18680.t1.exon3;Parent=g18680.t1;
OX465276.1_Tachina_grossa_genome_assembly,_chromosome:_3	AUGUSTUS	start_codon	89776612	89776614	.	-	0	ID=g18680.t1.start1;Parent=g18680.t1;
OX465276.1_Tachina_grossa_genome_assembly,_chromosome:_3	AUGUSTUS	gene	89776828	89777105	.	-	.	ID=g18681;
OX465276.1_Tachina_grossa_genome_assembly,_chromosome:_3	AUGUSTUS	mRNA	89776828	89777105	1	-	.	ID=g18681.t1;Parent=g18681;
OX465276.1_Tachina_grossa_genome_assembly,_chromosome:_3	AUGUSTUS	stop_codon	89776828	89776830	.	-	0	ID=g18681.t1.stop1;Parent=g18681.t1;
OX465276.1_Tachina_grossa_genome_assembly,_chromosome:_3	AUGUSTUS	CDS	89776828	89776895	1	-	2	ID=g18681.t1.CDS1;Parent=g18681.t1;
OX465276.1_Tachina_grossa_genome_assembly,_chromosome:_3	AUGUSTUS	exon	89776828	89776895	.	-	.	ID=g18681.t1.exon1;Parent=g18681.t1;
OX465276.1_Tachina_grossa_genome_assembly,_chromosome:_3	AUGUSTUS	intron	89776896	89776960	1	-	.	ID=g18681.t1.intron1;Parent=g18681.t1;
OX465276.1_Tachina_grossa_genome_assembly,_chromosome:_3	AUGUSTUS	CDS	89776961	89777105	1	-	0	ID=g18681.t1.CDS2;Parent=g18681.t1;
OX465276.1_Tachina_grossa_genome_assembly,_chromosome:_3	AUGUSTUS	exon	89776961	89777105	.	-	.	ID=g18681.t1.exon2;Parent=g18681.t1;
OX465276.1_Tachina_grossa_genome_assembly,_chromosome:_3	AUGUSTUS	start_codon	89777103	89777105	.	-	0	ID=g18681.t1.start1;Parent=g18681.t1;
OX465276.1_Tachina_grossa_genome_assembly,_chromosome:_3	AUGUSTUS	gene	89777838	89779761	.	-	.	ID=g18682;
OX465276.1_Tachina_grossa_genome_assembly,_chromosome:_3	AUGUSTUS	mRNA	89777838	89778930	0.68	-	.	ID=g18682.t1;Parent=g18682;
OX465276.1_Tachina_grossa_genome_assembly,_chromosome:_3	AUGUSTUS	stop_codon	89777838	89777840	.	-	0	ID=g18682.t1.stop1;Parent=g18682.t1;
OX465276.1_Tachina_grossa_genome_assembly,_chromosome:_3	AUGUSTUS	CDS	89777838	89778424	0.79	-	2	ID=g18682.t1.CDS1;Parent=g18682.t1;
OX465276.1_Tachina_grossa_genome_assembly,_chromosome:_3	AUGUSTUS	exon	89777838	89778424	.	-	.	ID=g18682.t1.exon1;Parent=g18682.t1;
OX465276.1_Tachina_grossa_genome_assembly,_chromosome:_3	AUGUSTUS	intron	89778425	89778672	0.68	-	.	ID=g18682.t1.intron1;Parent=g18682.t1;
OX465276.1_Tachina_grossa_genome_assembly,_chromosome:_3	AUGUSTUS	CDS	89778673	89778827	0.86	-	1	ID=g18682.t1.CDS2;Parent=g18682.t1;
OX465276.1_Tachina_grossa_genome_assembly,_chromosome:_3	AUGUSTUS	exon	89778673	89778827	.	-	.	ID=g18682.t1.exon2;Parent=g18682.t1;
OX465276.1_Tachina_grossa_genome_assembly,_chromosome:_3	AUGUSTUS	intron	89778828	89778883	1	-	.	ID=g18682.t1.intron2;Parent=g18682.t1;
OX465276.1_Tachina_grossa_genome_assembly,_chromosome:_3	AUGUSTUS	CDS	89778884	89778930	1	-	0	ID=g18682.t1.CDS3;Parent=g18682.t1;
OX465276.1_Tachina_grossa_genome_assembly,_chromosome:_3	AUGUSTUS	exon	89778884	89778930	.	-	.	ID=g18682.t1.exon3;Parent=g18682.t1;
OX465276.1_Tachina_grossa_genome_assembly,_chromosome:_3	AUGUSTUS	start_codon	89778928	89778930	.	-	0	ID=g18682.t1.start1;Parent=g18682.t1;
OX465276.1_Tachina_grossa_genome_assembly,_chromosome:_3	AUGUSTUS	mRNA	89777838	89779761	0.42	-	.	ID=g18682.t2;Parent=g18682;
OX465276.1_Tachina_grossa_genome_assembly,_chromosome:_3	AUGUSTUS	stop_codon	89777838	89777840	.	-	0	ID=g18682.t2.stop1;Parent=g18682.t2;
OX465276.1_Tachina_grossa_genome_assembly,_chromosome:_3	AUGUSTUS	CDS	89777838	89778424	0.73	-	2	ID=g18682.t2.CDS1;Parent=g18682.t2;
OX465276.1_Tachina_grossa_genome_assembly,_chromosome:_3	AUGUSTUS	exon	89777838	89778424	.	-	.	ID=g18682.t2.exon1;Parent=g18682.t2;
OX465276.1_Tachina_grossa_genome_assembly,_chromosome:_3	AUGUSTUS	intron	89778425	89778672	0.54	-	.	ID=g18682.t2.intron1;Parent=g18682.t2;
OX465276.1_Tachina_grossa_genome_assembly,_chromosome:_3	AUGUSTUS	CDS	89778673	89779623	0.55	-	2	ID=g18682.t2.CDS2;Parent=g18682.t2;
OX465276.1_Tachina_grossa_genome_assembly,_chromosome:_3	AUGUSTUS	exon	89778673	89779623	.	-	.	ID=g18682.t2.exon2;Parent=g18682.t2;
OX465276.1_Tachina_grossa_genome_assembly,_chromosome:_3	AUGUSTUS	intron	89779624	89779682	0.78	-	.	ID=g18682.t2.intron2;Parent=g18682.t2;
OX465276.1_Tachina_grossa_genome_assembly,_chromosome:_3	AUGUSTUS	CDS	89779683	89779761	0.82	-	0	ID=g18682.t2.CDS3;Parent=g18682.t2;
OX465276.1_Tachina_grossa_genome_assembly,_chromosome:_3	AUGUSTUS	exon	89779683	89779761	.	-	.	ID=g18682.t2.exon3;Parent=g18682.t2;
OX465276.1_Tachina_grossa_genome_assembly,_chromosome:_3	AUGUSTUS	start_codon	89779759	89779761	.	-	0	ID=g18682.t2.start1;Parent=g18682.t2;
OX465276.1_Tachina_grossa_genome_assembly,_chromosome:_3	AUGUSTUS	gene	89784882	89785712	.	-	.	ID=g18683;
OX465276.1_Tachina_grossa_genome_assembly,_chromosome:_3	AUGUSTUS	mRNA	89784882	89785712	1	-	.	ID=g18683.t1;Parent=g18683;
OX465276.1_Tachina_grossa_genome_assembly,_chromosome:_3	AUGUSTUS	stop_codon	89784882	89784884	.	-	0	ID=g18683.t1.stop1;Parent=g18683.t1;
OX465276.1_Tachina_grossa_genome_assembly,_chromosome:_3	AUGUSTUS	CDS	89784882	89785441	1	-	2	ID=g18683.t1.CDS1;Parent=g18683.t1;
OX465276.1_Tachina_grossa_genome_assembly,_chromosome:_3	AUGUSTUS	exon	89784882	89785441	.	-	.	ID=g18683.t1.exon1;Parent=g18683.t1;
OX465276.1_Tachina_grossa_genome_assembly,_chromosome:_3	AUGUSTUS	intron	89785442	89785525	1	-	.	ID=g18683.t1.intron1;Parent=g18683.t1;
OX465276.1_Tachina_grossa_genome_assembly,_chromosome:_3	AUGUSTUS	CDS	89785526	89785712	1	-	0	ID=g18683.t1.CDS2;Parent=g18683.t1;
OX465276.1_Tachina_grossa_genome_assembly,_chromosome:_3	AUGUSTUS	exon	89785526	89785712	.	-	.	ID=g18683.t1.exon2;Parent=g18683.t1;
OX465276.1_Tachina_grossa_genome_assembly,_chromosome:_3	AUGUSTUS	start_codon	89785710	89785712	.	-	0	ID=g18683.t1.start1;Parent=g18683.t1;
OX465276.1_Tachina_grossa_genome_assembly,_chromosome:_3	AUGUSTUS	gene	89827554	89828164	.	+	.	ID=g18684;
OX465276.1_Tachina_grossa_genome_assembly,_chromosome:_3	AUGUSTUS	mRNA	89827554	89828164	0.42	+	.	ID=g18684.t1;Parent=g18684;
OX465276.1_Tachina_grossa_genome_assembly,_chromosome:_3	AUGUSTUS	start_codon	89827554	89827556	.	+	0	ID=g18684.t1.start1;Parent=g18684.t1;
OX465276.1_Tachina_grossa_genome_assembly,_chromosome:_3	AUGUSTUS	CDS	89827554	89827599	0.94	+	0	ID=g18684.t1.CDS1;Parent=g18684.t1;
OX465276.1_Tachina_grossa_genome_assembly,_chromosome:_3	AUGUSTUS	exon	89827554	89827599	.	+	.	ID=g18684.t1.exon1;Parent=g18684.t1;
OX465276.1_Tachina_grossa_genome_assembly,_chromosome:_3	AUGUSTUS	intron	89827600	89827853	0.44	+	.	ID=g18684.t1.intron1;Parent=g18684.t1;
OX465276.1_Tachina_grossa_genome_assembly,_chromosome:_3	AUGUSTUS	CDS	89827854	89828164	0.42	+	2	ID=g18684.t1.CDS2;Parent=g18684.t1;
OX465276.1_Tachina_grossa_genome_assembly,_chromosome:_3	AUGUSTUS	exon	89827854	89828164	.	+	.	ID=g18684.t1.exon2;Parent=g18684.t1;
OX465276.1_Tachina_grossa_genome_assembly,_chromosome:_3	AUGUSTUS	stop_codon	89828162	89828164	.	+	0	ID=g18684.t1.stop1;Parent=g18684.t1;
OX465276.1_Tachina_grossa_genome_assembly,_chromosome:_3	AUGUSTUS	gene	89828663	89830955	.	+	.	ID=g18685;
OX465276.1_Tachina_grossa_genome_assembly,_chromosome:_3	AUGUSTUS	mRNA	89828663	89830955	0.17	+	.	ID=g18685.t1;Parent=g18685;
OX465276.1_Tachina_grossa_genome_assembly,_chromosome:_3	AUGUSTUS	start_codon	89828663	89828665	.	+	0	ID=g18685.t1.start1;Parent=g18685.t1;
OX465276.1_Tachina_grossa_genome_assembly,_chromosome:_3	AUGUSTUS	CDS	89828663	89828987	0.64	+	0	ID=g18685.t1.CDS1;Parent=g18685.t1;
OX465276.1_Tachina_grossa_genome_assembly,_chromosome:_3	AUGUSTUS	exon	89828663	89828987	.	+	.	ID=g18685.t1.exon1;Parent=g18685.t1;
OX465276.1_Tachina_grossa_genome_assembly,_chromosome:_3	AUGUSTUS	intron	89828988	89829480	1	+	.	ID=g18685.t1.intron1;Parent=g18685.t1;
OX465276.1_Tachina_grossa_genome_assembly,_chromosome:_3	AUGUSTUS	CDS	89829481	89829560	0.94	+	2	ID=g18685.t1.CDS2;Parent=g18685.t1;
OX465276.1_Tachina_grossa_genome_assembly,_chromosome:_3	AUGUSTUS	exon	89829481	89829560	.	+	.	ID=g18685.t1.exon2;Parent=g18685.t1;
OX465276.1_Tachina_grossa_genome_assembly,_chromosome:_3	AUGUSTUS	intron	89829561	89829613	0.94	+	.	ID=g18685.t1.intron2;Parent=g18685.t1;
OX465276.1_Tachina_grossa_genome_assembly,_chromosome:_3	AUGUSTUS	CDS	89829614	89829707	0.96	+	0	ID=g18685.t1.CDS3;Parent=g18685.t1;
OX465276.1_Tachina_grossa_genome_assembly,_chromosome:_3	AUGUSTUS	exon	89829614	89829707	.	+	.	ID=g18685.t1.exon3;Parent=g18685.t1;
OX465276.1_Tachina_grossa_genome_assembly,_chromosome:_3	AUGUSTUS	intron	89829708	89829760	1	+	.	ID=g18685.t1.intron3;Parent=g18685.t1;
OX465276.1_Tachina_grossa_genome_assembly,_chromosome:_3	AUGUSTUS	CDS	89829761	89829945	1	+	2	ID=g18685.t1.CDS4;Parent=g18685.t1;
OX465276.1_Tachina_grossa_genome_assembly,_chromosome:_3	AUGUSTUS	exon	89829761	89829945	.	+	.	ID=g18685.t1.exon4;Parent=g18685.t1;
OX465276.1_Tachina_grossa_genome_assembly,_chromosome:_3	AUGUSTUS	intron	89829946	89830008	1	+	.	ID=g18685.t1.intron4;Parent=g18685.t1;
OX465276.1_Tachina_grossa_genome_assembly,_chromosome:_3	AUGUSTUS	CDS	89830009	89830043	0.96	+	0	ID=g18685.t1.CDS5;Parent=g18685.t1;
OX465276.1_Tachina_grossa_genome_assembly,_chromosome:_3	AUGUSTUS	exon	89830009	89830043	.	+	.	ID=g18685.t1.exon5;Parent=g18685.t1;
OX465276.1_Tachina_grossa_genome_assembly,_chromosome:_3	AUGUSTUS	intron	89830044	89830350	0.96	+	.	ID=g18685.t1.intron5;Parent=g18685.t1;
OX465276.1_Tachina_grossa_genome_assembly,_chromosome:_3	AUGUSTUS	CDS	89830351	89830617	0.38	+	1	ID=g18685.t1.CDS6;Parent=g18685.t1;
OX465276.1_Tachina_grossa_genome_assembly,_chromosome:_3	AUGUSTUS	exon	89830351	89830617	.	+	.	ID=g18685.t1.exon6;Parent=g18685.t1;
OX465276.1_Tachina_grossa_genome_assembly,_chromosome:_3	AUGUSTUS	intron	89830618	89830867	0.28	+	.	ID=g18685.t1.intron6;Parent=g18685.t1;
OX465276.1_Tachina_grossa_genome_assembly,_chromosome:_3	AUGUSTUS	CDS	89830868	89830955	0.76	+	1	ID=g18685.t1.CDS7;Parent=g18685.t1;
OX465276.1_Tachina_grossa_genome_assembly,_chromosome:_3	AUGUSTUS	exon	89830868	89830955	.	+	.	ID=g18685.t1.exon7;Parent=g18685.t1;
OX465276.1_Tachina_grossa_genome_assembly,_chromosome:_3	AUGUSTUS	stop_codon	89830953	89830955	.	+	0	ID=g18685.t1.stop1;Parent=g18685.t1;
OX465276.1_Tachina_grossa_genome_assembly,_chromosome:_3	AUGUSTUS	gene	89867736	89868047	.	-	.	ID=g18686;
OX465276.1_Tachina_grossa_genome_assembly,_chromosome:_3	AUGUSTUS	mRNA	89867736	89868047	1	-	.	ID=g18686.t1;Parent=g18686;
OX465276.1_Tachina_grossa_genome_assembly,_chromosome:_3	AUGUSTUS	stop_codon	89867736	89867738	.	-	0	ID=g18686.t1.stop1;Parent=g18686.t1;
OX465276.1_Tachina_grossa_genome_assembly,_chromosome:_3	AUGUSTUS	CDS	89867736	89868047	1	-	0	ID=g18686.t1.CDS1;Parent=g18686.t1;
OX465276.1_Tachina_grossa_genome_assembly,_chromosome:_3	AUGUSTUS	exon	89867736	89868047	.	-	.	ID=g18686.t1.exon1;Parent=g18686.t1;
OX465276.1_Tachina_grossa_genome_assembly,_chromosome:_3	AUGUSTUS	start_codon	89868045	89868047	.	-	0	ID=g18686.t1.start1;Parent=g18686.t1;
OX465276.1_Tachina_grossa_genome_assembly,_chromosome:_3	AUGUSTUS	gene	89868095	89868824	.	-	.	ID=g18687;
OX465276.1_Tachina_grossa_genome_assembly,_chromosome:_3	AUGUSTUS	mRNA	89868095	89868824	0.77	-	.	ID=g18687.t1;Parent=g18687;
OX465276.1_Tachina_grossa_genome_assembly,_chromosome:_3	AUGUSTUS	stop_codon	89868095	89868097	.	-	0	ID=g18687.t1.stop1;Parent=g18687.t1;
OX465276.1_Tachina_grossa_genome_assembly,_chromosome:_3	AUGUSTUS	CDS	89868095	89868444	0.83	-	2	ID=g18687.t1.CDS1;Parent=g18687.t1;
OX465276.1_Tachina_grossa_genome_assembly,_chromosome:_3	AUGUSTUS	exon	89868095	89868444	.	-	.	ID=g18687.t1.exon1;Parent=g18687.t1;
OX465276.1_Tachina_grossa_genome_assembly,_chromosome:_3	AUGUSTUS	intron	89868445	89868553	0.83	-	.	ID=g18687.t1.intron1;Parent=g18687.t1;
OX465276.1_Tachina_grossa_genome_assembly,_chromosome:_3	AUGUSTUS	CDS	89868554	89868665	0.77	-	0	ID=g18687.t1.CDS2;Parent=g18687.t1;
OX465276.1_Tachina_grossa_genome_assembly,_chromosome:_3	AUGUSTUS	exon	89868554	89868665	.	-	.	ID=g18687.t1.exon2;Parent=g18687.t1;
OX465276.1_Tachina_grossa_genome_assembly,_chromosome:_3	AUGUSTUS	intron	89868666	89868794	0.77	-	.	ID=g18687.t1.intron2;Parent=g18687.t1;
OX465276.1_Tachina_grossa_genome_assembly,_chromosome:_3	AUGUSTUS	CDS	89868795	89868824	1	-	0	ID=g18687.t1.CDS3;Parent=g18687.t1;
OX465276.1_Tachina_grossa_genome_assembly,_chromosome:_3	AUGUSTUS	exon	89868795	89868824	.	-	.	ID=g18687.t1.exon3;Parent=g18687.t1;
OX465276.1_Tachina_grossa_genome_assembly,_chromosome:_3	AUGUSTUS	start_codon	89868822	89868824	.	-	0	ID=g18687.t1.start1;Parent=g18687.t1;
OX465276.1_Tachina_grossa_genome_assembly,_chromosome:_3	AUGUSTUS	gene	89870110	89876387	.	+	.	ID=g18688;
OX465276.1_Tachina_grossa_genome_assembly,_chromosome:_3	AUGUSTUS	mRNA	89870110	89876387	0.89	+	.	ID=g18688.t1;Parent=g18688;
OX465276.1_Tachina_grossa_genome_assembly,_chromosome:_3	AUGUSTUS	start_codon	89870110	89870112	.	+	0	ID=g18688.t1.start1;Parent=g18688.t1;
OX465276.1_Tachina_grossa_genome_assembly,_chromosome:_3	AUGUSTUS	CDS	89870110	89870184	0.89	+	0	ID=g18688.t1.CDS1;Parent=g18688.t1;
OX465276.1_Tachina_grossa_genome_assembly,_chromosome:_3	AUGUSTUS	exon	89870110	89870184	.	+	.	ID=g18688.t1.exon1;Parent=g18688.t1;
OX465276.1_Tachina_grossa_genome_assembly,_chromosome:_3	AUGUSTUS	intron	89870185	89876150	0.89	+	.	ID=g18688.t1.intron1;Parent=g18688.t1;
OX465276.1_Tachina_grossa_genome_assembly,_chromosome:_3	AUGUSTUS	CDS	89876151	89876387	1	+	0	ID=g18688.t1.CDS2;Parent=g18688.t1;
OX465276.1_Tachina_grossa_genome_assembly,_chromosome:_3	AUGUSTUS	exon	89876151	89876387	.	+	.	ID=g18688.t1.exon2;Parent=g18688.t1;
OX465276.1_Tachina_grossa_genome_assembly,_chromosome:_3	AUGUSTUS	stop_codon	89876385	89876387	.	+	0	ID=g18688.t1.stop1;Parent=g18688.t1;
OX465276.1_Tachina_grossa_genome_assembly,_chromosome:_3	AUGUSTUS	gene	89882146	89883051	.	+	.	ID=g18689;
OX465276.1_Tachina_grossa_genome_assembly,_chromosome:_3	AUGUSTUS	mRNA	89882146	89883051	1	+	.	ID=g18689.t1;Parent=g18689;
OX465276.1_Tachina_grossa_genome_assembly,_chromosome:_3	AUGUSTUS	start_codon	89882146	89882148	.	+	0	ID=g18689.t1.start1;Parent=g18689.t1;
OX465276.1_Tachina_grossa_genome_assembly,_chromosome:_3	AUGUSTUS	CDS	89882146	89883051	1	+	0	ID=g18689.t1.CDS1;Parent=g18689.t1;
OX465276.1_Tachina_grossa_genome_assembly,_chromosome:_3	AUGUSTUS	exon	89882146	89883051	.	+	.	ID=g18689.t1.exon1;Parent=g18689.t1;
OX465276.1_Tachina_grossa_genome_assembly,_chromosome:_3	AUGUSTUS	stop_codon	89883049	89883051	.	+	0	ID=g18689.t1.stop1;Parent=g18689.t1;
OX465276.1_Tachina_grossa_genome_assembly,_chromosome:_3	AUGUSTUS	gene	89892470	89892919	.	-	.	ID=g18690;
OX465276.1_Tachina_grossa_genome_assembly,_chromosome:_3	AUGUSTUS	mRNA	89892470	89892919	0.95	-	.	ID=g18690.t1;Parent=g18690;
OX465276.1_Tachina_grossa_genome_assembly,_chromosome:_3	AUGUSTUS	stop_codon	89892470	89892472	.	-	0	ID=g18690.t1.stop1;Parent=g18690.t1;
OX465276.1_Tachina_grossa_genome_assembly,_chromosome:_3	AUGUSTUS	CDS	89892470	89892919	0.95	-	0	ID=g18690.t1.CDS1;Parent=g18690.t1;
OX465276.1_Tachina_grossa_genome_assembly,_chromosome:_3	AUGUSTUS	exon	89892470	89892919	.	-	.	ID=g18690.t1.exon1;Parent=g18690.t1;
OX465276.1_Tachina_grossa_genome_assembly,_chromosome:_3	AUGUSTUS	start_codon	89892917	89892919	.	-	0	ID=g18690.t1.start1;Parent=g18690.t1;
OX465276.1_Tachina_grossa_genome_assembly,_chromosome:_3	AUGUSTUS	gene	89893156	89893494	.	-	.	ID=g18691;
OX465276.1_Tachina_grossa_genome_assembly,_chromosome:_3	AUGUSTUS	mRNA	89893156	89893494	1	-	.	ID=g18691.t1;Parent=g18691;
OX465276.1_Tachina_grossa_genome_assembly,_chromosome:_3	AUGUSTUS	stop_codon	89893156	89893158	.	-	0	ID=g18691.t1.stop1;Parent=g18691.t1;
OX465276.1_Tachina_grossa_genome_assembly,_chromosome:_3	AUGUSTUS	CDS	89893156	89893494	1	-	0	ID=g18691.t1.CDS1;Parent=g18691.t1;
OX465276.1_Tachina_grossa_genome_assembly,_chromosome:_3	AUGUSTUS	exon	89893156	89893494	.	-	.	ID=g18691.t1.exon1;Parent=g18691.t1;
OX465276.1_Tachina_grossa_genome_assembly,_chromosome:_3	AUGUSTUS	start_codon	89893492	89893494	.	-	0	ID=g18691.t1.start1;Parent=g18691.t1;
OX465276.1_Tachina_grossa_genome_assembly,_chromosome:_3	AUGUSTUS	gene	89895171	89896097	.	-	.	ID=g18692;
OX465276.1_Tachina_grossa_genome_assembly,_chromosome:_3	AUGUSTUS	mRNA	89895171	89896097	1	-	.	ID=g18692.t1;Parent=g18692;
OX465276.1_Tachina_grossa_genome_assembly,_chromosome:_3	AUGUSTUS	stop_codon	89895171	89895173	.	-	0	ID=g18692.t1.stop1;Parent=g18692.t1;
OX465276.1_Tachina_grossa_genome_assembly,_chromosome:_3	AUGUSTUS	CDS	89895171	89896097	1	-	0	ID=g18692.t1.CDS1;Parent=g18692.t1;
OX465276.1_Tachina_grossa_genome_assembly,_chromosome:_3	AUGUSTUS	exon	89895171	89896097	.	-	.	ID=g18692.t1.exon1;Parent=g18692.t1;
OX465276.1_Tachina_grossa_genome_assembly,_chromosome:_3	AUGUSTUS	start_codon	89896095	89896097	.	-	0	ID=g18692.t1.start1;Parent=g18692.t1;
OX465276.1_Tachina_grossa_genome_assembly,_chromosome:_3	AUGUSTUS	gene	89897486	89897845	.	-	.	ID=g18693;
OX465276.1_Tachina_grossa_genome_assembly,_chromosome:_3	AUGUSTUS	mRNA	89897486	89897845	0.98	-	.	ID=g18693.t1;Parent=g18693;
OX465276.1_Tachina_grossa_genome_assembly,_chromosome:_3	AUGUSTUS	stop_codon	89897486	89897488	.	-	0	ID=g18693.t1.stop1;Parent=g18693.t1;
OX465276.1_Tachina_grossa_genome_assembly,_chromosome:_3	AUGUSTUS	CDS	89897486	89897693	1	-	1	ID=g18693.t1.CDS1;Parent=g18693.t1;
OX465276.1_Tachina_grossa_genome_assembly,_chromosome:_3	AUGUSTUS	exon	89897486	89897693	.	-	.	ID=g18693.t1.exon1;Parent=g18693.t1;
OX465276.1_Tachina_grossa_genome_assembly,_chromosome:_3	AUGUSTUS	intron	89897694	89897747	0.98	-	.	ID=g18693.t1.intron1;Parent=g18693.t1;
OX465276.1_Tachina_grossa_genome_assembly,_chromosome:_3	AUGUSTUS	CDS	89897748	89897845	0.98	-	0	ID=g18693.t1.CDS2;Parent=g18693.t1;
OX465276.1_Tachina_grossa_genome_assembly,_chromosome:_3	AUGUSTUS	exon	89897748	89897845	.	-	.	ID=g18693.t1.exon2;Parent=g18693.t1;
OX465276.1_Tachina_grossa_genome_assembly,_chromosome:_3	AUGUSTUS	start_codon	89897843	89897845	.	-	0	ID=g18693.t1.start1;Parent=g18693.t1;
OX465276.1_Tachina_grossa_genome_assembly,_chromosome:_3	AUGUSTUS	gene	89919639	89921406	.	-	.	ID=g18694;
OX465276.1_Tachina_grossa_genome_assembly,_chromosome:_3	AUGUSTUS	mRNA	89919639	89921406	0.37	-	.	ID=g18694.t1;Parent=g18694;
OX465276.1_Tachina_grossa_genome_assembly,_chromosome:_3	AUGUSTUS	stop_codon	89919639	89919641	.	-	0	ID=g18694.t1.stop1;Parent=g18694.t1;
OX465276.1_Tachina_grossa_genome_assembly,_chromosome:_3	AUGUSTUS	CDS	89919639	89920093	0.51	-	2	ID=g18694.t1.CDS1;Parent=g18694.t1;
OX465276.1_Tachina_grossa_genome_assembly,_chromosome:_3	AUGUSTUS	exon	89919639	89920093	.	-	.	ID=g18694.t1.exon1;Parent=g18694.t1;
OX465276.1_Tachina_grossa_genome_assembly,_chromosome:_3	AUGUSTUS	intron	89920094	89920809	0.37	-	.	ID=g18694.t1.intron1;Parent=g18694.t1;
OX465276.1_Tachina_grossa_genome_assembly,_chromosome:_3	AUGUSTUS	CDS	89920810	89921257	0.38	-	0	ID=g18694.t1.CDS2;Parent=g18694.t1;
OX465276.1_Tachina_grossa_genome_assembly,_chromosome:_3	AUGUSTUS	exon	89920810	89921257	.	-	.	ID=g18694.t1.exon2;Parent=g18694.t1;
OX465276.1_Tachina_grossa_genome_assembly,_chromosome:_3	AUGUSTUS	intron	89921258	89921352	1	-	.	ID=g18694.t1.intron2;Parent=g18694.t1;
OX465276.1_Tachina_grossa_genome_assembly,_chromosome:_3	AUGUSTUS	CDS	89921353	89921406	1	-	0	ID=g18694.t1.CDS3;Parent=g18694.t1;
OX465276.1_Tachina_grossa_genome_assembly,_chromosome:_3	AUGUSTUS	exon	89921353	89921406	.	-	.	ID=g18694.t1.exon3;Parent=g18694.t1;
OX465276.1_Tachina_grossa_genome_assembly,_chromosome:_3	AUGUSTUS	start_codon	89921404	89921406	.	-	0	ID=g18694.t1.start1;Parent=g18694.t1;
OX465276.1_Tachina_grossa_genome_assembly,_chromosome:_3	AUGUSTUS	gene	89940636	89942057	.	+	.	ID=g18695;
OX465276.1_Tachina_grossa_genome_assembly,_chromosome:_3	AUGUSTUS	mRNA	89940636	89942057	0.48	+	.	ID=g18695.t1;Parent=g18695;
OX465276.1_Tachina_grossa_genome_assembly,_chromosome:_3	AUGUSTUS	start_codon	89940636	89940638	.	+	0	ID=g18695.t1.start1;Parent=g18695.t1;
OX465276.1_Tachina_grossa_genome_assembly,_chromosome:_3	AUGUSTUS	CDS	89940636	89941143	0.95	+	0	ID=g18695.t1.CDS1;Parent=g18695.t1;
OX465276.1_Tachina_grossa_genome_assembly,_chromosome:_3	AUGUSTUS	exon	89940636	89941143	.	+	.	ID=g18695.t1.exon1;Parent=g18695.t1;
OX465276.1_Tachina_grossa_genome_assembly,_chromosome:_3	AUGUSTUS	intron	89941144	89941603	0.64	+	.	ID=g18695.t1.intron1;Parent=g18695.t1;
OX465276.1_Tachina_grossa_genome_assembly,_chromosome:_3	AUGUSTUS	CDS	89941604	89941728	0.65	+	2	ID=g18695.t1.CDS2;Parent=g18695.t1;
OX465276.1_Tachina_grossa_genome_assembly,_chromosome:_3	AUGUSTUS	exon	89941604	89941728	.	+	.	ID=g18695.t1.exon2;Parent=g18695.t1;
OX465276.1_Tachina_grossa_genome_assembly,_chromosome:_3	AUGUSTUS	intron	89941729	89941781	1	+	.	ID=g18695.t1.intron2;Parent=g18695.t1;
OX465276.1_Tachina_grossa_genome_assembly,_chromosome:_3	AUGUSTUS	CDS	89941782	89942057	0.79	+	0	ID=g18695.t1.CDS3;Parent=g18695.t1;
OX465276.1_Tachina_grossa_genome_assembly,_chromosome:_3	AUGUSTUS	exon	89941782	89942057	.	+	.	ID=g18695.t1.exon3;Parent=g18695.t1;
OX465276.1_Tachina_grossa_genome_assembly,_chromosome:_3	AUGUSTUS	stop_codon	89942055	89942057	.	+	0	ID=g18695.t1.stop1;Parent=g18695.t1;
OX465276.1_Tachina_grossa_genome_assembly,_chromosome:_3	AUGUSTUS	gene	89949905	89962711	.	+	.	ID=g18696;
OX465276.1_Tachina_grossa_genome_assembly,_chromosome:_3	AUGUSTUS	mRNA	89949905	89962711	0.81	+	.	ID=g18696.t1;Parent=g18696;
OX465276.1_Tachina_grossa_genome_assembly,_chromosome:_3	AUGUSTUS	start_codon	89949905	89949907	.	+	0	ID=g18696.t1.start1;Parent=g18696.t1;
OX465276.1_Tachina_grossa_genome_assembly,_chromosome:_3	AUGUSTUS	CDS	89949905	89949959	0.81	+	0	ID=g18696.t1.CDS1;Parent=g18696.t1;
OX465276.1_Tachina_grossa_genome_assembly,_chromosome:_3	AUGUSTUS	exon	89949905	89949959	.	+	.	ID=g18696.t1.exon1;Parent=g18696.t1;
OX465276.1_Tachina_grossa_genome_assembly,_chromosome:_3	AUGUSTUS	intron	89949960	89950034	0.81	+	.	ID=g18696.t1.intron1;Parent=g18696.t1;
OX465276.1_Tachina_grossa_genome_assembly,_chromosome:_3	AUGUSTUS	CDS	89950035	89950327	1	+	2	ID=g18696.t1.CDS2;Parent=g18696.t1;
OX465276.1_Tachina_grossa_genome_assembly,_chromosome:_3	AUGUSTUS	exon	89950035	89950327	.	+	.	ID=g18696.t1.exon2;Parent=g18696.t1;
OX465276.1_Tachina_grossa_genome_assembly,_chromosome:_3	AUGUSTUS	intron	89950328	89950398	1	+	.	ID=g18696.t1.intron2;Parent=g18696.t1;
OX465276.1_Tachina_grossa_genome_assembly,_chromosome:_3	AUGUSTUS	CDS	89950399	89950794	1	+	0	ID=g18696.t1.CDS3;Parent=g18696.t1;
OX465276.1_Tachina_grossa_genome_assembly,_chromosome:_3	AUGUSTUS	exon	89950399	89950794	.	+	.	ID=g18696.t1.exon3;Parent=g18696.t1;
OX465276.1_Tachina_grossa_genome_assembly,_chromosome:_3	AUGUSTUS	intron	89950795	89962468	1	+	.	ID=g18696.t1.intron3;Parent=g18696.t1;
OX465276.1_Tachina_grossa_genome_assembly,_chromosome:_3	AUGUSTUS	CDS	89962469	89962711	1	+	0	ID=g18696.t1.CDS4;Parent=g18696.t1;
OX465276.1_Tachina_grossa_genome_assembly,_chromosome:_3	AUGUSTUS	exon	89962469	89962711	.	+	.	ID=g18696.t1.exon4;Parent=g18696.t1;
OX465276.1_Tachina_grossa_genome_assembly,_chromosome:_3	AUGUSTUS	stop_codon	89962709	89962711	.	+	0	ID=g18696.t1.stop1;Parent=g18696.t1;
OX465276.1_Tachina_grossa_genome_assembly,_chromosome:_3	AUGUSTUS	gene	89998052	89998517	.	+	.	ID=g18697;
OX465276.1_Tachina_grossa_genome_assembly,_chromosome:_3	AUGUSTUS	mRNA	89998052	89998517	0.86	+	.	ID=g18697.t1;Parent=g18697;
OX465276.1_Tachina_grossa_genome_assembly,_chromosome:_3	AUGUSTUS	start_codon	89998052	89998054	.	+	0	ID=g18697.t1.start1;Parent=g18697.t1;
OX465276.1_Tachina_grossa_genome_assembly,_chromosome:_3	AUGUSTUS	CDS	89998052	89998063	1	+	0	ID=g18697.t1.CDS1;Parent=g18697.t1;
OX465276.1_Tachina_grossa_genome_assembly,_chromosome:_3	AUGUSTUS	exon	89998052	89998063	.	+	.	ID=g18697.t1.exon1;Parent=g18697.t1;
OX465276.1_Tachina_grossa_genome_assembly,_chromosome:_3	AUGUSTUS	intron	89998064	89998325	0.86	+	.	ID=g18697.t1.intron1;Parent=g18697.t1;
OX465276.1_Tachina_grossa_genome_assembly,_chromosome:_3	AUGUSTUS	CDS	89998326	89998517	0.86	+	0	ID=g18697.t1.CDS2;Parent=g18697.t1;
OX465276.1_Tachina_grossa_genome_assembly,_chromosome:_3	AUGUSTUS	exon	89998326	89998517	.	+	.	ID=g18697.t1.exon2;Parent=g18697.t1;
OX465276.1_Tachina_grossa_genome_assembly,_chromosome:_3	AUGUSTUS	stop_codon	89998515	89998517	.	+	0	ID=g18697.t1.stop1;Parent=g18697.t1;
OX465276.1_Tachina_grossa_genome_assembly,_chromosome:_3	AUGUSTUS	gene	89998582	90000695	.	+	.	ID=g18698;
OX465276.1_Tachina_grossa_genome_assembly,_chromosome:_3	AUGUSTUS	mRNA	89998582	90000695	0.19	+	.	ID=g18698.t1;Parent=g18698;
OX465276.1_Tachina_grossa_genome_assembly,_chromosome:_3	AUGUSTUS	start_codon	89998582	89998584	.	+	0	ID=g18698.t1.start1;Parent=g18698.t1;
OX465276.1_Tachina_grossa_genome_assembly,_chromosome:_3	AUGUSTUS	CDS	89998582	89998702	0.88	+	0	ID=g18698.t1.CDS1;Parent=g18698.t1;
OX465276.1_Tachina_grossa_genome_assembly,_chromosome:_3	AUGUSTUS	exon	89998582	89998702	.	+	.	ID=g18698.t1.exon1;Parent=g18698.t1;
OX465276.1_Tachina_grossa_genome_assembly,_chromosome:_3	AUGUSTUS	intron	89998703	89999075	0.88	+	.	ID=g18698.t1.intron1;Parent=g18698.t1;
OX465276.1_Tachina_grossa_genome_assembly,_chromosome:_3	AUGUSTUS	CDS	89999076	89999612	0.25	+	2	ID=g18698.t1.CDS2;Parent=g18698.t1;
OX465276.1_Tachina_grossa_genome_assembly,_chromosome:_3	AUGUSTUS	exon	89999076	89999612	.	+	.	ID=g18698.t1.exon2;Parent=g18698.t1;
OX465276.1_Tachina_grossa_genome_assembly,_chromosome:_3	AUGUSTUS	intron	89999613	90000606	0.21	+	.	ID=g18698.t1.intron2;Parent=g18698.t1;
OX465276.1_Tachina_grossa_genome_assembly,_chromosome:_3	AUGUSTUS	CDS	90000607	90000695	0.25	+	2	ID=g18698.t1.CDS3;Parent=g18698.t1;
OX465276.1_Tachina_grossa_genome_assembly,_chromosome:_3	AUGUSTUS	exon	90000607	90000695	.	+	.	ID=g18698.t1.exon3;Parent=g18698.t1;
OX465276.1_Tachina_grossa_genome_assembly,_chromosome:_3	AUGUSTUS	stop_codon	90000693	90000695	.	+	0	ID=g18698.t1.stop1;Parent=g18698.t1;
OX465276.1_Tachina_grossa_genome_assembly,_chromosome:_3	AUGUSTUS	gene	90004728	90005937	.	-	.	ID=g18699;
OX465276.1_Tachina_grossa_genome_assembly,_chromosome:_3	AUGUSTUS	mRNA	90004728	90005937	0.61	-	.	ID=g18699.t1;Parent=g18699;
OX465276.1_Tachina_grossa_genome_assembly,_chromosome:_3	AUGUSTUS	stop_codon	90004728	90004730	.	-	0	ID=g18699.t1.stop1;Parent=g18699.t1;
OX465276.1_Tachina_grossa_genome_assembly,_chromosome:_3	AUGUSTUS	CDS	90004728	90004873	0.98	-	2	ID=g18699.t1.CDS1;Parent=g18699.t1;
OX465276.1_Tachina_grossa_genome_assembly,_chromosome:_3	AUGUSTUS	exon	90004728	90004873	.	-	.	ID=g18699.t1.exon1;Parent=g18699.t1;
OX465276.1_Tachina_grossa_genome_assembly,_chromosome:_3	AUGUSTUS	intron	90004874	90004919	0.97	-	.	ID=g18699.t1.intron1;Parent=g18699.t1;
OX465276.1_Tachina_grossa_genome_assembly,_chromosome:_3	AUGUSTUS	CDS	90004920	90005346	0.62	-	0	ID=g18699.t1.CDS2;Parent=g18699.t1;
OX465276.1_Tachina_grossa_genome_assembly,_chromosome:_3	AUGUSTUS	exon	90004920	90005346	.	-	.	ID=g18699.t1.exon2;Parent=g18699.t1;
OX465276.1_Tachina_grossa_genome_assembly,_chromosome:_3	AUGUSTUS	intron	90005347	90005598	0.63	-	.	ID=g18699.t1.intron2;Parent=g18699.t1;
OX465276.1_Tachina_grossa_genome_assembly,_chromosome:_3	AUGUSTUS	CDS	90005599	90005937	0.62	-	0	ID=g18699.t1.CDS3;Parent=g18699.t1;
OX465276.1_Tachina_grossa_genome_assembly,_chromosome:_3	AUGUSTUS	exon	90005599	90005937	.	-	.	ID=g18699.t1.exon3;Parent=g18699.t1;
OX465276.1_Tachina_grossa_genome_assembly,_chromosome:_3	AUGUSTUS	start_codon	90005935	90005937	.	-	0	ID=g18699.t1.start1;Parent=g18699.t1;
OX465276.1_Tachina_grossa_genome_assembly,_chromosome:_3	AUGUSTUS	gene	90006069	90006410	.	-	.	ID=g18700;
OX465276.1_Tachina_grossa_genome_assembly,_chromosome:_3	AUGUSTUS	mRNA	90006069	90006410	0.74	-	.	ID=g18700.t1;Parent=g18700;
OX465276.1_Tachina_grossa_genome_assembly,_chromosome:_3	AUGUSTUS	stop_codon	90006069	90006071	.	-	0	ID=g18700.t1.stop1;Parent=g18700.t1;
OX465276.1_Tachina_grossa_genome_assembly,_chromosome:_3	AUGUSTUS	CDS	90006069	90006410	0.74	-	0	ID=g18700.t1.CDS1;Parent=g18700.t1;
OX465276.1_Tachina_grossa_genome_assembly,_chromosome:_3	AUGUSTUS	exon	90006069	90006410	.	-	.	ID=g18700.t1.exon1;Parent=g18700.t1;
OX465276.1_Tachina_grossa_genome_assembly,_chromosome:_3	AUGUSTUS	start_codon	90006408	90006410	.	-	0	ID=g18700.t1.start1;Parent=g18700.t1;
OX465276.1_Tachina_grossa_genome_assembly,_chromosome:_3	AUGUSTUS	gene	90006446	90006775	.	-	.	ID=g18701;
OX465276.1_Tachina_grossa_genome_assembly,_chromosome:_3	AUGUSTUS	mRNA	90006446	90006775	0.54	-	.	ID=g18701.t1;Parent=g18701;
OX465276.1_Tachina_grossa_genome_assembly,_chromosome:_3	AUGUSTUS	stop_codon	90006446	90006448	.	-	0	ID=g18701.t1.stop1;Parent=g18701.t1;
OX465276.1_Tachina_grossa_genome_assembly,_chromosome:_3	AUGUSTUS	CDS	90006446	90006460	0.74	-	0	ID=g18701.t1.CDS1;Parent=g18701.t1;
OX465276.1_Tachina_grossa_genome_assembly,_chromosome:_3	AUGUSTUS	exon	90006446	90006460	.	-	.	ID=g18701.t1.exon1;Parent=g18701.t1;
OX465276.1_Tachina_grossa_genome_assembly,_chromosome:_3	AUGUSTUS	intron	90006461	90006553	1	-	.	ID=g18701.t1.intron1;Parent=g18701.t1;
OX465276.1_Tachina_grossa_genome_assembly,_chromosome:_3	AUGUSTUS	CDS	90006554	90006775	0.54	-	0	ID=g18701.t1.CDS2;Parent=g18701.t1;
OX465276.1_Tachina_grossa_genome_assembly,_chromosome:_3	AUGUSTUS	exon	90006554	90006775	.	-	.	ID=g18701.t1.exon2;Parent=g18701.t1;
OX465276.1_Tachina_grossa_genome_assembly,_chromosome:_3	AUGUSTUS	start_codon	90006773	90006775	.	-	0	ID=g18701.t1.start1;Parent=g18701.t1;
OX465276.1_Tachina_grossa_genome_assembly,_chromosome:_3	AUGUSTUS	gene	90017296	90017825	.	+	.	ID=g18702;
OX465276.1_Tachina_grossa_genome_assembly,_chromosome:_3	AUGUSTUS	mRNA	90017296	90017825	0.76	+	.	ID=g18702.t1;Parent=g18702;
OX465276.1_Tachina_grossa_genome_assembly,_chromosome:_3	AUGUSTUS	start_codon	90017296	90017298	.	+	0	ID=g18702.t1.start1;Parent=g18702.t1;
OX465276.1_Tachina_grossa_genome_assembly,_chromosome:_3	AUGUSTUS	CDS	90017296	90017599	0.76	+	0	ID=g18702.t1.CDS1;Parent=g18702.t1;
OX465276.1_Tachina_grossa_genome_assembly,_chromosome:_3	AUGUSTUS	exon	90017296	90017599	.	+	.	ID=g18702.t1.exon1;Parent=g18702.t1;
OX465276.1_Tachina_grossa_genome_assembly,_chromosome:_3	AUGUSTUS	intron	90017600	90017655	1	+	.	ID=g18702.t1.intron1;Parent=g18702.t1;
OX465276.1_Tachina_grossa_genome_assembly,_chromosome:_3	AUGUSTUS	CDS	90017656	90017825	1	+	2	ID=g18702.t1.CDS2;Parent=g18702.t1;
OX465276.1_Tachina_grossa_genome_assembly,_chromosome:_3	AUGUSTUS	exon	90017656	90017825	.	+	.	ID=g18702.t1.exon2;Parent=g18702.t1;
OX465276.1_Tachina_grossa_genome_assembly,_chromosome:_3	AUGUSTUS	stop_codon	90017823	90017825	.	+	0	ID=g18702.t1.stop1;Parent=g18702.t1;
OX465276.1_Tachina_grossa_genome_assembly,_chromosome:_3	AUGUSTUS	gene	90017949	90020029	.	+	.	ID=g18703;
OX465276.1_Tachina_grossa_genome_assembly,_chromosome:_3	AUGUSTUS	mRNA	90017949	90020029	1	+	.	ID=g18703.t1;Parent=g18703;
OX465276.1_Tachina_grossa_genome_assembly,_chromosome:_3	AUGUSTUS	start_codon	90017949	90017951	.	+	0	ID=g18703.t1.start1;Parent=g18703.t1;
OX465276.1_Tachina_grossa_genome_assembly,_chromosome:_3	AUGUSTUS	CDS	90017949	90017999	1	+	0	ID=g18703.t1.CDS1;Parent=g18703.t1;
OX465276.1_Tachina_grossa_genome_assembly,_chromosome:_3	AUGUSTUS	exon	90017949	90017999	.	+	.	ID=g18703.t1.exon1;Parent=g18703.t1;
OX465276.1_Tachina_grossa_genome_assembly,_chromosome:_3	AUGUSTUS	intron	90018000	90019330	1	+	.	ID=g18703.t1.intron1;Parent=g18703.t1;
OX465276.1_Tachina_grossa_genome_assembly,_chromosome:_3	AUGUSTUS	CDS	90019331	90019371	1	+	0	ID=g18703.t1.CDS2;Parent=g18703.t1;
OX465276.1_Tachina_grossa_genome_assembly,_chromosome:_3	AUGUSTUS	exon	90019331	90019371	.	+	.	ID=g18703.t1.exon2;Parent=g18703.t1;
OX465276.1_Tachina_grossa_genome_assembly,_chromosome:_3	AUGUSTUS	intron	90019372	90019435	1	+	.	ID=g18703.t1.intron2;Parent=g18703.t1;
OX465276.1_Tachina_grossa_genome_assembly,_chromosome:_3	AUGUSTUS	CDS	90019436	90019696	1	+	1	ID=g18703.t1.CDS3;Parent=g18703.t1;
OX465276.1_Tachina_grossa_genome_assembly,_chromosome:_3	AUGUSTUS	exon	90019436	90019696	.	+	.	ID=g18703.t1.exon3;Parent=g18703.t1;
OX465276.1_Tachina_grossa_genome_assembly,_chromosome:_3	AUGUSTUS	intron	90019697	90019980	1	+	.	ID=g18703.t1.intron3;Parent=g18703.t1;
OX465276.1_Tachina_grossa_genome_assembly,_chromosome:_3	AUGUSTUS	CDS	90019981	90020029	1	+	1	ID=g18703.t1.CDS4;Parent=g18703.t1;
OX465276.1_Tachina_grossa_genome_assembly,_chromosome:_3	AUGUSTUS	exon	90019981	90020029	.	+	.	ID=g18703.t1.exon4;Parent=g18703.t1;
OX465276.1_Tachina_grossa_genome_assembly,_chromosome:_3	AUGUSTUS	stop_codon	90020027	90020029	.	+	0	ID=g18703.t1.stop1;Parent=g18703.t1;
OX465276.1_Tachina_grossa_genome_assembly,_chromosome:_3	AUGUSTUS	gene	90078135	90079963	.	-	.	ID=g18704;
OX465276.1_Tachina_grossa_genome_assembly,_chromosome:_3	AUGUSTUS	mRNA	90078135	90079963	0.89	-	.	ID=g18704.t1;Parent=g18704;
OX465276.1_Tachina_grossa_genome_assembly,_chromosome:_3	AUGUSTUS	stop_codon	90078135	90078137	.	-	0	ID=g18704.t1.stop1;Parent=g18704.t1;
OX465276.1_Tachina_grossa_genome_assembly,_chromosome:_3	AUGUSTUS	CDS	90078135	90078708	0.99	-	1	ID=g18704.t1.CDS1;Parent=g18704.t1;
OX465276.1_Tachina_grossa_genome_assembly,_chromosome:_3	AUGUSTUS	exon	90078135	90078708	.	-	.	ID=g18704.t1.exon1;Parent=g18704.t1;
OX465276.1_Tachina_grossa_genome_assembly,_chromosome:_3	AUGUSTUS	intron	90078709	90079064	0.9	-	.	ID=g18704.t1.intron1;Parent=g18704.t1;
OX465276.1_Tachina_grossa_genome_assembly,_chromosome:_3	AUGUSTUS	CDS	90079065	90079963	0.95	-	0	ID=g18704.t1.CDS2;Parent=g18704.t1;
OX465276.1_Tachina_grossa_genome_assembly,_chromosome:_3	AUGUSTUS	exon	90079065	90079963	.	-	.	ID=g18704.t1.exon2;Parent=g18704.t1;
OX465276.1_Tachina_grossa_genome_assembly,_chromosome:_3	AUGUSTUS	start_codon	90079961	90079963	.	-	0	ID=g18704.t1.start1;Parent=g18704.t1;
OX465276.1_Tachina_grossa_genome_assembly,_chromosome:_3	AUGUSTUS	gene	90145560	90146422	.	+	.	ID=g18705;
OX465276.1_Tachina_grossa_genome_assembly,_chromosome:_3	AUGUSTUS	mRNA	90145560	90146422	0.3	+	.	ID=g18705.t1;Parent=g18705;
OX465276.1_Tachina_grossa_genome_assembly,_chromosome:_3	AUGUSTUS	start_codon	90145560	90145562	.	+	0	ID=g18705.t1.start1;Parent=g18705.t1;
OX465276.1_Tachina_grossa_genome_assembly,_chromosome:_3	AUGUSTUS	CDS	90145560	90145584	0.3	+	0	ID=g18705.t1.CDS1;Parent=g18705.t1;
OX465276.1_Tachina_grossa_genome_assembly,_chromosome:_3	AUGUSTUS	exon	90145560	90145584	.	+	.	ID=g18705.t1.exon1;Parent=g18705.t1;
OX465276.1_Tachina_grossa_genome_assembly,_chromosome:_3	AUGUSTUS	intron	90145585	90145652	0.3	+	.	ID=g18705.t1.intron1;Parent=g18705.t1;
OX465276.1_Tachina_grossa_genome_assembly,_chromosome:_3	AUGUSTUS	CDS	90145653	90146422	1	+	2	ID=g18705.t1.CDS2;Parent=g18705.t1;
OX465276.1_Tachina_grossa_genome_assembly,_chromosome:_3	AUGUSTUS	exon	90145653	90146422	.	+	.	ID=g18705.t1.exon2;Parent=g18705.t1;
OX465276.1_Tachina_grossa_genome_assembly,_chromosome:_3	AUGUSTUS	stop_codon	90146420	90146422	.	+	0	ID=g18705.t1.stop1;Parent=g18705.t1;
OX465276.1_Tachina_grossa_genome_assembly,_chromosome:_3	AUGUSTUS	gene	90164139	90164498	.	-	.	ID=g18706;
OX465276.1_Tachina_grossa_genome_assembly,_chromosome:_3	AUGUSTUS	mRNA	90164139	90164498	0.93	-	.	ID=g18706.t1;Parent=g18706;
OX465276.1_Tachina_grossa_genome_assembly,_chromosome:_3	AUGUSTUS	stop_codon	90164139	90164141	.	-	0	ID=g18706.t1.stop1;Parent=g18706.t1;
OX465276.1_Tachina_grossa_genome_assembly,_chromosome:_3	AUGUSTUS	CDS	90164139	90164327	0.93	-	0	ID=g18706.t1.CDS1;Parent=g18706.t1;
OX465276.1_Tachina_grossa_genome_assembly,_chromosome:_3	AUGUSTUS	exon	90164139	90164327	.	-	.	ID=g18706.t1.exon1;Parent=g18706.t1;
OX465276.1_Tachina_grossa_genome_assembly,_chromosome:_3	AUGUSTUS	intron	90164328	90164384	1	-	.	ID=g18706.t1.intron1;Parent=g18706.t1;
OX465276.1_Tachina_grossa_genome_assembly,_chromosome:_3	AUGUSTUS	CDS	90164385	90164498	1	-	0	ID=g18706.t1.CDS2;Parent=g18706.t1;
OX465276.1_Tachina_grossa_genome_assembly,_chromosome:_3	AUGUSTUS	exon	90164385	90164498	.	-	.	ID=g18706.t1.exon2;Parent=g18706.t1;
OX465276.1_Tachina_grossa_genome_assembly,_chromosome:_3	AUGUSTUS	start_codon	90164496	90164498	.	-	0	ID=g18706.t1.start1;Parent=g18706.t1;
OX465276.1_Tachina_grossa_genome_assembly,_chromosome:_3	AUGUSTUS	gene	90182105	90182350	.	-	.	ID=g18707;
OX465276.1_Tachina_grossa_genome_assembly,_chromosome:_3	AUGUSTUS	mRNA	90182105	90182350	1	-	.	ID=g18707.t1;Parent=g18707;
OX465276.1_Tachina_grossa_genome_assembly,_chromosome:_3	AUGUSTUS	stop_codon	90182105	90182107	.	-	0	ID=g18707.t1.stop1;Parent=g18707.t1;
OX465276.1_Tachina_grossa_genome_assembly,_chromosome:_3	AUGUSTUS	CDS	90182105	90182350	1	-	0	ID=g18707.t1.CDS1;Parent=g18707.t1;
OX465276.1_Tachina_grossa_genome_assembly,_chromosome:_3	AUGUSTUS	exon	90182105	90182350	.	-	.	ID=g18707.t1.exon1;Parent=g18707.t1;
OX465276.1_Tachina_grossa_genome_assembly,_chromosome:_3	AUGUSTUS	start_codon	90182348	90182350	.	-	0	ID=g18707.t1.start1;Parent=g18707.t1;
OX465276.1_Tachina_grossa_genome_assembly,_chromosome:_3	AUGUSTUS	gene	90190511	90191909	.	-	.	ID=g18708;
OX465276.1_Tachina_grossa_genome_assembly,_chromosome:_3	AUGUSTUS	mRNA	90190511	90191909	0.43	-	.	ID=g18708.t1;Parent=g18708;
OX465276.1_Tachina_grossa_genome_assembly,_chromosome:_3	AUGUSTUS	stop_codon	90190511	90190513	.	-	0	ID=g18708.t1.stop1;Parent=g18708.t1;
OX465276.1_Tachina_grossa_genome_assembly,_chromosome:_3	AUGUSTUS	CDS	90190511	90190540	0.96	-	0	ID=g18708.t1.CDS1;Parent=g18708.t1;
OX465276.1_Tachina_grossa_genome_assembly,_chromosome:_3	AUGUSTUS	exon	90190511	90190540	.	-	.	ID=g18708.t1.exon1;Parent=g18708.t1;
OX465276.1_Tachina_grossa_genome_assembly,_chromosome:_3	AUGUSTUS	intron	90190541	90190602	0.96	-	.	ID=g18708.t1.intron1;Parent=g18708.t1;
OX465276.1_Tachina_grossa_genome_assembly,_chromosome:_3	AUGUSTUS	CDS	90190603	90190710	0.96	-	0	ID=g18708.t1.CDS2;Parent=g18708.t1;
OX465276.1_Tachina_grossa_genome_assembly,_chromosome:_3	AUGUSTUS	exon	90190603	90190710	.	-	.	ID=g18708.t1.exon2;Parent=g18708.t1;
OX465276.1_Tachina_grossa_genome_assembly,_chromosome:_3	AUGUSTUS	intron	90190711	90190764	1	-	.	ID=g18708.t1.intron2;Parent=g18708.t1;
OX465276.1_Tachina_grossa_genome_assembly,_chromosome:_3	AUGUSTUS	CDS	90190765	90190908	1	-	0	ID=g18708.t1.CDS3;Parent=g18708.t1;
OX465276.1_Tachina_grossa_genome_assembly,_chromosome:_3	AUGUSTUS	exon	90190765	90190908	.	-	.	ID=g18708.t1.exon3;Parent=g18708.t1;
OX465276.1_Tachina_grossa_genome_assembly,_chromosome:_3	AUGUSTUS	intron	90190909	90190968	1	-	.	ID=g18708.t1.intron3;Parent=g18708.t1;
OX465276.1_Tachina_grossa_genome_assembly,_chromosome:_3	AUGUSTUS	CDS	90190969	90190999	0.52	-	1	ID=g18708.t1.CDS4;Parent=g18708.t1;
OX465276.1_Tachina_grossa_genome_assembly,_chromosome:_3	AUGUSTUS	exon	90190969	90190999	.	-	.	ID=g18708.t1.exon4;Parent=g18708.t1;
OX465276.1_Tachina_grossa_genome_assembly,_chromosome:_3	AUGUSTUS	intron	90191000	90191871	0.5	-	.	ID=g18708.t1.intron4;Parent=g18708.t1;
OX465276.1_Tachina_grossa_genome_assembly,_chromosome:_3	AUGUSTUS	CDS	90191872	90191909	0.47	-	0	ID=g18708.t1.CDS5;Parent=g18708.t1;
OX465276.1_Tachina_grossa_genome_assembly,_chromosome:_3	AUGUSTUS	exon	90191872	90191909	.	-	.	ID=g18708.t1.exon5;Parent=g18708.t1;
OX465276.1_Tachina_grossa_genome_assembly,_chromosome:_3	AUGUSTUS	start_codon	90191907	90191909	.	-	0	ID=g18708.t1.start1;Parent=g18708.t1;
OX465276.1_Tachina_grossa_genome_assembly,_chromosome:_3	AUGUSTUS	gene	90261708	90262711	.	-	.	ID=g18709;
OX465276.1_Tachina_grossa_genome_assembly,_chromosome:_3	AUGUSTUS	mRNA	90261708	90262711	0.99	-	.	ID=g18709.t1;Parent=g18709;
OX465276.1_Tachina_grossa_genome_assembly,_chromosome:_3	AUGUSTUS	stop_codon	90261708	90261710	.	-	0	ID=g18709.t1.stop1;Parent=g18709.t1;
OX465276.1_Tachina_grossa_genome_assembly,_chromosome:_3	AUGUSTUS	CDS	90261708	90262352	0.99	-	0	ID=g18709.t1.CDS1;Parent=g18709.t1;
OX465276.1_Tachina_grossa_genome_assembly,_chromosome:_3	AUGUSTUS	exon	90261708	90262352	.	-	.	ID=g18709.t1.exon1;Parent=g18709.t1;
OX465276.1_Tachina_grossa_genome_assembly,_chromosome:_3	AUGUSTUS	intron	90262353	90262447	1	-	.	ID=g18709.t1.intron1;Parent=g18709.t1;
OX465276.1_Tachina_grossa_genome_assembly,_chromosome:_3	AUGUSTUS	CDS	90262448	90262711	1	-	0	ID=g18709.t1.CDS2;Parent=g18709.t1;
OX465276.1_Tachina_grossa_genome_assembly,_chromosome:_3	AUGUSTUS	exon	90262448	90262711	.	-	.	ID=g18709.t1.exon2;Parent=g18709.t1;
OX465276.1_Tachina_grossa_genome_assembly,_chromosome:_3	AUGUSTUS	start_codon	90262709	90262711	.	-	0	ID=g18709.t1.start1;Parent=g18709.t1;
OX465276.1_Tachina_grossa_genome_assembly,_chromosome:_3	AUGUSTUS	gene	90307243	90307584	.	+	.	ID=g18710;
OX465276.1_Tachina_grossa_genome_assembly,_chromosome:_3	AUGUSTUS	mRNA	90307243	90307584	0.3	+	.	ID=g18710.t1;Parent=g18710;
OX465276.1_Tachina_grossa_genome_assembly,_chromosome:_3	AUGUSTUS	start_codon	90307243	90307245	.	+	0	ID=g18710.t1.start1;Parent=g18710.t1;
OX465276.1_Tachina_grossa_genome_assembly,_chromosome:_3	AUGUSTUS	CDS	90307243	90307584	0.3	+	0	ID=g18710.t1.CDS1;Parent=g18710.t1;
OX465276.1_Tachina_grossa_genome_assembly,_chromosome:_3	AUGUSTUS	exon	90307243	90307584	.	+	.	ID=g18710.t1.exon1;Parent=g18710.t1;
OX465276.1_Tachina_grossa_genome_assembly,_chromosome:_3	AUGUSTUS	stop_codon	90307582	90307584	.	+	0	ID=g18710.t1.stop1;Parent=g18710.t1;
OX465276.1_Tachina_grossa_genome_assembly,_chromosome:_3	AUGUSTUS	gene	90324676	90325382	.	-	.	ID=g18711;
OX465276.1_Tachina_grossa_genome_assembly,_chromosome:_3	AUGUSTUS	mRNA	90324676	90325382	1	-	.	ID=g18711.t1;Parent=g18711;
OX465276.1_Tachina_grossa_genome_assembly,_chromosome:_3	AUGUSTUS	stop_codon	90324676	90324678	.	-	0	ID=g18711.t1.stop1;Parent=g18711.t1;
OX465276.1_Tachina_grossa_genome_assembly,_chromosome:_3	AUGUSTUS	CDS	90324676	90324812	1	-	2	ID=g18711.t1.CDS1;Parent=g18711.t1;
OX465276.1_Tachina_grossa_genome_assembly,_chromosome:_3	AUGUSTUS	exon	90324676	90324812	.	-	.	ID=g18711.t1.exon1;Parent=g18711.t1;
OX465276.1_Tachina_grossa_genome_assembly,_chromosome:_3	AUGUSTUS	intron	90324813	90324883	1	-	.	ID=g18711.t1.intron1;Parent=g18711.t1;
OX465276.1_Tachina_grossa_genome_assembly,_chromosome:_3	AUGUSTUS	CDS	90324884	90325034	1	-	0	ID=g18711.t1.CDS2;Parent=g18711.t1;
OX465276.1_Tachina_grossa_genome_assembly,_chromosome:_3	AUGUSTUS	exon	90324884	90325034	.	-	.	ID=g18711.t1.exon2;Parent=g18711.t1;
OX465276.1_Tachina_grossa_genome_assembly,_chromosome:_3	AUGUSTUS	intron	90325035	90325094	1	-	.	ID=g18711.t1.intron2;Parent=g18711.t1;
OX465276.1_Tachina_grossa_genome_assembly,_chromosome:_3	AUGUSTUS	CDS	90325095	90325382	1	-	0	ID=g18711.t1.CDS3;Parent=g18711.t1;
OX465276.1_Tachina_grossa_genome_assembly,_chromosome:_3	AUGUSTUS	exon	90325095	90325382	.	-	.	ID=g18711.t1.exon3;Parent=g18711.t1;
OX465276.1_Tachina_grossa_genome_assembly,_chromosome:_3	AUGUSTUS	start_codon	90325380	90325382	.	-	0	ID=g18711.t1.start1;Parent=g18711.t1;
OX465276.1_Tachina_grossa_genome_assembly,_chromosome:_3	AUGUSTUS	gene	90325484	90327325	.	-	.	ID=g18712;
OX465276.1_Tachina_grossa_genome_assembly,_chromosome:_3	AUGUSTUS	mRNA	90325484	90327325	1	-	.	ID=g18712.t1;Parent=g18712;
OX465276.1_Tachina_grossa_genome_assembly,_chromosome:_3	AUGUSTUS	stop_codon	90325484	90325486	.	-	0	ID=g18712.t1.stop1;Parent=g18712.t1;
OX465276.1_Tachina_grossa_genome_assembly,_chromosome:_3	AUGUSTUS	CDS	90325484	90327325	1	-	0	ID=g18712.t1.CDS1;Parent=g18712.t1;
OX465276.1_Tachina_grossa_genome_assembly,_chromosome:_3	AUGUSTUS	exon	90325484	90327325	.	-	.	ID=g18712.t1.exon1;Parent=g18712.t1;
OX465276.1_Tachina_grossa_genome_assembly,_chromosome:_3	AUGUSTUS	start_codon	90327323	90327325	.	-	0	ID=g18712.t1.start1;Parent=g18712.t1;
OX465276.1_Tachina_grossa_genome_assembly,_chromosome:_3	AUGUSTUS	gene	90404532	90406909	.	+	.	ID=g18713;
OX465276.1_Tachina_grossa_genome_assembly,_chromosome:_3	AUGUSTUS	mRNA	90404532	90406909	1	+	.	ID=g18713.t1;Parent=g18713;
OX465276.1_Tachina_grossa_genome_assembly,_chromosome:_3	AUGUSTUS	start_codon	90404532	90404534	.	+	0	ID=g18713.t1.start1;Parent=g18713.t1;
OX465276.1_Tachina_grossa_genome_assembly,_chromosome:_3	AUGUSTUS	CDS	90404532	90405105	1	+	0	ID=g18713.t1.CDS1;Parent=g18713.t1;
OX465276.1_Tachina_grossa_genome_assembly,_chromosome:_3	AUGUSTUS	exon	90404532	90405105	.	+	.	ID=g18713.t1.exon1;Parent=g18713.t1;
OX465276.1_Tachina_grossa_genome_assembly,_chromosome:_3	AUGUSTUS	intron	90405106	90405157	1	+	.	ID=g18713.t1.intron1;Parent=g18713.t1;
OX465276.1_Tachina_grossa_genome_assembly,_chromosome:_3	AUGUSTUS	CDS	90405158	90405486	1	+	2	ID=g18713.t1.CDS2;Parent=g18713.t1;
OX465276.1_Tachina_grossa_genome_assembly,_chromosome:_3	AUGUSTUS	exon	90405158	90405486	.	+	.	ID=g18713.t1.exon2;Parent=g18713.t1;
OX465276.1_Tachina_grossa_genome_assembly,_chromosome:_3	AUGUSTUS	intron	90405487	90405550	1	+	.	ID=g18713.t1.intron2;Parent=g18713.t1;
OX465276.1_Tachina_grossa_genome_assembly,_chromosome:_3	AUGUSTUS	CDS	90405551	90406909	1	+	0	ID=g18713.t1.CDS3;Parent=g18713.t1;
OX465276.1_Tachina_grossa_genome_assembly,_chromosome:_3	AUGUSTUS	exon	90405551	90406909	.	+	.	ID=g18713.t1.exon3;Parent=g18713.t1;
OX465276.1_Tachina_grossa_genome_assembly,_chromosome:_3	AUGUSTUS	stop_codon	90406907	90406909	.	+	0	ID=g18713.t1.stop1;Parent=g18713.t1;
OX465276.1_Tachina_grossa_genome_assembly,_chromosome:_3	AUGUSTUS	gene	90429534	90431424	.	+	.	ID=g18714;
OX465276.1_Tachina_grossa_genome_assembly,_chromosome:_3	AUGUSTUS	mRNA	90429534	90431424	0.43	+	.	ID=g18714.t1;Parent=g18714;
OX465276.1_Tachina_grossa_genome_assembly,_chromosome:_3	AUGUSTUS	start_codon	90429534	90429536	.	+	0	ID=g18714.t1.start1;Parent=g18714.t1;
OX465276.1_Tachina_grossa_genome_assembly,_chromosome:_3	AUGUSTUS	CDS	90429534	90429600	0.43	+	0	ID=g18714.t1.CDS1;Parent=g18714.t1;
OX465276.1_Tachina_grossa_genome_assembly,_chromosome:_3	AUGUSTUS	exon	90429534	90429600	.	+	.	ID=g18714.t1.exon1;Parent=g18714.t1;
OX465276.1_Tachina_grossa_genome_assembly,_chromosome:_3	AUGUSTUS	intron	90429601	90431173	0.43	+	.	ID=g18714.t1.intron1;Parent=g18714.t1;
OX465276.1_Tachina_grossa_genome_assembly,_chromosome:_3	AUGUSTUS	CDS	90431174	90431424	1	+	2	ID=g18714.t1.CDS2;Parent=g18714.t1;
OX465276.1_Tachina_grossa_genome_assembly,_chromosome:_3	AUGUSTUS	exon	90431174	90431424	.	+	.	ID=g18714.t1.exon2;Parent=g18714.t1;
OX465276.1_Tachina_grossa_genome_assembly,_chromosome:_3	AUGUSTUS	stop_codon	90431422	90431424	.	+	0	ID=g18714.t1.stop1;Parent=g18714.t1;
OX465276.1_Tachina_grossa_genome_assembly,_chromosome:_3	AUGUSTUS	gene	90459002	90459402	.	+	.	ID=g18715;
OX465276.1_Tachina_grossa_genome_assembly,_chromosome:_3	AUGUSTUS	mRNA	90459002	90459402	0.46	+	.	ID=g18715.t1;Parent=g18715;
OX465276.1_Tachina_grossa_genome_assembly,_chromosome:_3	AUGUSTUS	start_codon	90459002	90459004	.	+	0	ID=g18715.t1.start1;Parent=g18715.t1;
OX465276.1_Tachina_grossa_genome_assembly,_chromosome:_3	AUGUSTUS	CDS	90459002	90459291	0.48	+	0	ID=g18715.t1.CDS1;Parent=g18715.t1;
OX465276.1_Tachina_grossa_genome_assembly,_chromosome:_3	AUGUSTUS	exon	90459002	90459291	.	+	.	ID=g18715.t1.exon1;Parent=g18715.t1;
OX465276.1_Tachina_grossa_genome_assembly,_chromosome:_3	AUGUSTUS	intron	90459292	90459350	0.47	+	.	ID=g18715.t1.intron1;Parent=g18715.t1;
OX465276.1_Tachina_grossa_genome_assembly,_chromosome:_3	AUGUSTUS	CDS	90459351	90459402	0.47	+	1	ID=g18715.t1.CDS2;Parent=g18715.t1;
OX465276.1_Tachina_grossa_genome_assembly,_chromosome:_3	AUGUSTUS	exon	90459351	90459402	.	+	.	ID=g18715.t1.exon2;Parent=g18715.t1;
OX465276.1_Tachina_grossa_genome_assembly,_chromosome:_3	AUGUSTUS	stop_codon	90459400	90459402	.	+	0	ID=g18715.t1.stop1;Parent=g18715.t1;
OX465276.1_Tachina_grossa_genome_assembly,_chromosome:_3	AUGUSTUS	gene	90459602	90462349	.	+	.	ID=g18716;
OX465276.1_Tachina_grossa_genome_assembly,_chromosome:_3	AUGUSTUS	mRNA	90459602	90462349	0.34	+	.	ID=g18716.t1;Parent=g18716;
OX465276.1_Tachina_grossa_genome_assembly,_chromosome:_3	AUGUSTUS	start_codon	90459602	90459604	.	+	0	ID=g18716.t1.start1;Parent=g18716.t1;
OX465276.1_Tachina_grossa_genome_assembly,_chromosome:_3	AUGUSTUS	CDS	90459602	90460079	0.57	+	0	ID=g18716.t1.CDS1;Parent=g18716.t1;
OX465276.1_Tachina_grossa_genome_assembly,_chromosome:_3	AUGUSTUS	exon	90459602	90460079	.	+	.	ID=g18716.t1.exon1;Parent=g18716.t1;
OX465276.1_Tachina_grossa_genome_assembly,_chromosome:_3	AUGUSTUS	intron	90460080	90460511	0.6	+	.	ID=g18716.t1.intron1;Parent=g18716.t1;
OX465276.1_Tachina_grossa_genome_assembly,_chromosome:_3	AUGUSTUS	CDS	90460512	90461096	0.56	+	2	ID=g18716.t1.CDS2;Parent=g18716.t1;
OX465276.1_Tachina_grossa_genome_assembly,_chromosome:_3	AUGUSTUS	exon	90460512	90461096	.	+	.	ID=g18716.t1.exon2;Parent=g18716.t1;
OX465276.1_Tachina_grossa_genome_assembly,_chromosome:_3	AUGUSTUS	intron	90461097	90462245	0.91	+	.	ID=g18716.t1.intron2;Parent=g18716.t1;
OX465276.1_Tachina_grossa_genome_assembly,_chromosome:_3	AUGUSTUS	CDS	90462246	90462349	1	+	2	ID=g18716.t1.CDS3;Parent=g18716.t1;
OX465276.1_Tachina_grossa_genome_assembly,_chromosome:_3	AUGUSTUS	exon	90462246	90462349	.	+	.	ID=g18716.t1.exon3;Parent=g18716.t1;
OX465276.1_Tachina_grossa_genome_assembly,_chromosome:_3	AUGUSTUS	stop_codon	90462347	90462349	.	+	0	ID=g18716.t1.stop1;Parent=g18716.t1;
OX465276.1_Tachina_grossa_genome_assembly,_chromosome:_3	AUGUSTUS	gene	90463704	90464582	.	+	.	ID=g18717;
OX465276.1_Tachina_grossa_genome_assembly,_chromosome:_3	AUGUSTUS	mRNA	90463704	90464582	1	+	.	ID=g18717.t1;Parent=g18717;
OX465276.1_Tachina_grossa_genome_assembly,_chromosome:_3	AUGUSTUS	start_codon	90463704	90463706	.	+	0	ID=g18717.t1.start1;Parent=g18717.t1;
OX465276.1_Tachina_grossa_genome_assembly,_chromosome:_3	AUGUSTUS	CDS	90463704	90464582	1	+	0	ID=g18717.t1.CDS1;Parent=g18717.t1;
OX465276.1_Tachina_grossa_genome_assembly,_chromosome:_3	AUGUSTUS	exon	90463704	90464582	.	+	.	ID=g18717.t1.exon1;Parent=g18717.t1;
OX465276.1_Tachina_grossa_genome_assembly,_chromosome:_3	AUGUSTUS	stop_codon	90464580	90464582	.	+	0	ID=g18717.t1.stop1;Parent=g18717.t1;
OX465276.1_Tachina_grossa_genome_assembly,_chromosome:_3	AUGUSTUS	gene	90464785	90465003	.	+	.	ID=g18718;
OX465276.1_Tachina_grossa_genome_assembly,_chromosome:_3	AUGUSTUS	mRNA	90464785	90465003	0.88	+	.	ID=g18718.t1;Parent=g18718;
OX465276.1_Tachina_grossa_genome_assembly,_chromosome:_3	AUGUSTUS	start_codon	90464785	90464787	.	+	0	ID=g18718.t1.start1;Parent=g18718.t1;
OX465276.1_Tachina_grossa_genome_assembly,_chromosome:_3	AUGUSTUS	CDS	90464785	90465003	0.88	+	0	ID=g18718.t1.CDS1;Parent=g18718.t1;
OX465276.1_Tachina_grossa_genome_assembly,_chromosome:_3	AUGUSTUS	exon	90464785	90465003	.	+	.	ID=g18718.t1.exon1;Parent=g18718.t1;
OX465276.1_Tachina_grossa_genome_assembly,_chromosome:_3	AUGUSTUS	stop_codon	90465001	90465003	.	+	0	ID=g18718.t1.stop1;Parent=g18718.t1;
OX465276.1_Tachina_grossa_genome_assembly,_chromosome:_3	AUGUSTUS	gene	90466049	90466660	.	+	.	ID=g18719;
OX465276.1_Tachina_grossa_genome_assembly,_chromosome:_3	AUGUSTUS	mRNA	90466049	90466660	1	+	.	ID=g18719.t1;Parent=g18719;
OX465276.1_Tachina_grossa_genome_assembly,_chromosome:_3	AUGUSTUS	start_codon	90466049	90466051	.	+	0	ID=g18719.t1.start1;Parent=g18719.t1;
OX465276.1_Tachina_grossa_genome_assembly,_chromosome:_3	AUGUSTUS	CDS	90466049	90466660	1	+	0	ID=g18719.t1.CDS1;Parent=g18719.t1;
OX465276.1_Tachina_grossa_genome_assembly,_chromosome:_3	AUGUSTUS	exon	90466049	90466660	.	+	.	ID=g18719.t1.exon1;Parent=g18719.t1;
OX465276.1_Tachina_grossa_genome_assembly,_chromosome:_3	AUGUSTUS	stop_codon	90466658	90466660	.	+	0	ID=g18719.t1.stop1;Parent=g18719.t1;
OX465276.1_Tachina_grossa_genome_assembly,_chromosome:_3	AUGUSTUS	gene	90469066	90469743	.	+	.	ID=g18720;
OX465276.1_Tachina_grossa_genome_assembly,_chromosome:_3	AUGUSTUS	mRNA	90469066	90469743	0.37	+	.	ID=g18720.t1;Parent=g18720;
OX465276.1_Tachina_grossa_genome_assembly,_chromosome:_3	AUGUSTUS	start_codon	90469066	90469068	.	+	0	ID=g18720.t1.start1;Parent=g18720.t1;
OX465276.1_Tachina_grossa_genome_assembly,_chromosome:_3	AUGUSTUS	CDS	90469066	90469172	0.69	+	0	ID=g18720.t1.CDS1;Parent=g18720.t1;
OX465276.1_Tachina_grossa_genome_assembly,_chromosome:_3	AUGUSTUS	exon	90469066	90469172	.	+	.	ID=g18720.t1.exon1;Parent=g18720.t1;
OX465276.1_Tachina_grossa_genome_assembly,_chromosome:_3	AUGUSTUS	intron	90469173	90469502	0.37	+	.	ID=g18720.t1.intron1;Parent=g18720.t1;
OX465276.1_Tachina_grossa_genome_assembly,_chromosome:_3	AUGUSTUS	CDS	90469503	90469743	0.37	+	1	ID=g18720.t1.CDS2;Parent=g18720.t1;
OX465276.1_Tachina_grossa_genome_assembly,_chromosome:_3	AUGUSTUS	exon	90469503	90469743	.	+	.	ID=g18720.t1.exon2;Parent=g18720.t1;
OX465276.1_Tachina_grossa_genome_assembly,_chromosome:_3	AUGUSTUS	stop_codon	90469741	90469743	.	+	0	ID=g18720.t1.stop1;Parent=g18720.t1;
OX465276.1_Tachina_grossa_genome_assembly,_chromosome:_3	AUGUSTUS	gene	90526810	90527025	.	+	.	ID=g18721;
OX465276.1_Tachina_grossa_genome_assembly,_chromosome:_3	AUGUSTUS	mRNA	90526810	90527025	0.99	+	.	ID=g18721.t1;Parent=g18721;
OX465276.1_Tachina_grossa_genome_assembly,_chromosome:_3	AUGUSTUS	start_codon	90526810	90526812	.	+	0	ID=g18721.t1.start1;Parent=g18721.t1;
OX465276.1_Tachina_grossa_genome_assembly,_chromosome:_3	AUGUSTUS	CDS	90526810	90527025	0.99	+	0	ID=g18721.t1.CDS1;Parent=g18721.t1;
OX465276.1_Tachina_grossa_genome_assembly,_chromosome:_3	AUGUSTUS	exon	90526810	90527025	.	+	.	ID=g18721.t1.exon1;Parent=g18721.t1;
OX465276.1_Tachina_grossa_genome_assembly,_chromosome:_3	AUGUSTUS	stop_codon	90527023	90527025	.	+	0	ID=g18721.t1.stop1;Parent=g18721.t1;
OX465276.1_Tachina_grossa_genome_assembly,_chromosome:_3	AUGUSTUS	gene	90527124	90527840	.	-	.	ID=g18722;
OX465276.1_Tachina_grossa_genome_assembly,_chromosome:_3	AUGUSTUS	mRNA	90527124	90527840	0.99	-	.	ID=g18722.t1;Parent=g18722;
OX465276.1_Tachina_grossa_genome_assembly,_chromosome:_3	AUGUSTUS	stop_codon	90527124	90527126	.	-	0	ID=g18722.t1.stop1;Parent=g18722.t1;
OX465276.1_Tachina_grossa_genome_assembly,_chromosome:_3	AUGUSTUS	CDS	90527124	90527840	0.99	-	0	ID=g18722.t1.CDS1;Parent=g18722.t1;
OX465276.1_Tachina_grossa_genome_assembly,_chromosome:_3	AUGUSTUS	exon	90527124	90527840	.	-	.	ID=g18722.t1.exon1;Parent=g18722.t1;
OX465276.1_Tachina_grossa_genome_assembly,_chromosome:_3	AUGUSTUS	start_codon	90527838	90527840	.	-	0	ID=g18722.t1.start1;Parent=g18722.t1;
OX465276.1_Tachina_grossa_genome_assembly,_chromosome:_3	AUGUSTUS	gene	90527899	90528471	.	-	.	ID=g18723;
OX465276.1_Tachina_grossa_genome_assembly,_chromosome:_3	AUGUSTUS	mRNA	90527899	90528471	0.96	-	.	ID=g18723.t1;Parent=g18723;
OX465276.1_Tachina_grossa_genome_assembly,_chromosome:_3	AUGUSTUS	stop_codon	90527899	90527901	.	-	0	ID=g18723.t1.stop1;Parent=g18723.t1;
OX465276.1_Tachina_grossa_genome_assembly,_chromosome:_3	AUGUSTUS	CDS	90527899	90528471	0.96	-	0	ID=g18723.t1.CDS1;Parent=g18723.t1;
OX465276.1_Tachina_grossa_genome_assembly,_chromosome:_3	AUGUSTUS	exon	90527899	90528471	.	-	.	ID=g18723.t1.exon1;Parent=g18723.t1;
OX465276.1_Tachina_grossa_genome_assembly,_chromosome:_3	AUGUSTUS	start_codon	90528469	90528471	.	-	0	ID=g18723.t1.start1;Parent=g18723.t1;
OX465276.1_Tachina_grossa_genome_assembly,_chromosome:_3	AUGUSTUS	gene	90528964	90529953	.	-	.	ID=g18724;
OX465276.1_Tachina_grossa_genome_assembly,_chromosome:_3	AUGUSTUS	mRNA	90528964	90529953	0.69	-	.	ID=g18724.t1;Parent=g18724;
OX465276.1_Tachina_grossa_genome_assembly,_chromosome:_3	AUGUSTUS	stop_codon	90528964	90528966	.	-	0	ID=g18724.t1.stop1;Parent=g18724.t1;
OX465276.1_Tachina_grossa_genome_assembly,_chromosome:_3	AUGUSTUS	CDS	90528964	90529953	0.69	-	0	ID=g18724.t1.CDS1;Parent=g18724.t1;
OX465276.1_Tachina_grossa_genome_assembly,_chromosome:_3	AUGUSTUS	exon	90528964	90529953	.	-	.	ID=g18724.t1.exon1;Parent=g18724.t1;
OX465276.1_Tachina_grossa_genome_assembly,_chromosome:_3	AUGUSTUS	start_codon	90529951	90529953	.	-	0	ID=g18724.t1.start1;Parent=g18724.t1;
OX465276.1_Tachina_grossa_genome_assembly,_chromosome:_3	AUGUSTUS	mRNA	90528964	90529839	0.48	-	.	ID=g18724.t2;Parent=g18724;
OX465276.1_Tachina_grossa_genome_assembly,_chromosome:_3	AUGUSTUS	stop_codon	90528964	90528966	.	-	0	ID=g18724.t2.stop1;Parent=g18724.t2;
OX465276.1_Tachina_grossa_genome_assembly,_chromosome:_3	AUGUSTUS	CDS	90528964	90529477	0.48	-	1	ID=g18724.t2.CDS1;Parent=g18724.t2;
OX465276.1_Tachina_grossa_genome_assembly,_chromosome:_3	AUGUSTUS	exon	90528964	90529477	.	-	.	ID=g18724.t2.exon1;Parent=g18724.t2;
OX465276.1_Tachina_grossa_genome_assembly,_chromosome:_3	AUGUSTUS	intron	90529478	90529771	0.49	-	.	ID=g18724.t2.intron1;Parent=g18724.t2;
OX465276.1_Tachina_grossa_genome_assembly,_chromosome:_3	AUGUSTUS	CDS	90529772	90529839	0.74	-	0	ID=g18724.t2.CDS2;Parent=g18724.t2;
OX465276.1_Tachina_grossa_genome_assembly,_chromosome:_3	AUGUSTUS	exon	90529772	90529839	.	-	.	ID=g18724.t2.exon2;Parent=g18724.t2;
OX465276.1_Tachina_grossa_genome_assembly,_chromosome:_3	AUGUSTUS	start_codon	90529837	90529839	.	-	0	ID=g18724.t2.start1;Parent=g18724.t2;
OX465276.1_Tachina_grossa_genome_assembly,_chromosome:_3	AUGUSTUS	gene	90646589	90650387	.	+	.	ID=g18725;
OX465276.1_Tachina_grossa_genome_assembly,_chromosome:_3	AUGUSTUS	mRNA	90646589	90650387	0.83	+	.	ID=g18725.t1;Parent=g18725;
OX465276.1_Tachina_grossa_genome_assembly,_chromosome:_3	AUGUSTUS	start_codon	90646589	90646591	.	+	0	ID=g18725.t1.start1;Parent=g18725.t1;
OX465276.1_Tachina_grossa_genome_assembly,_chromosome:_3	AUGUSTUS	CDS	90646589	90646664	0.84	+	0	ID=g18725.t1.CDS1;Parent=g18725.t1;
OX465276.1_Tachina_grossa_genome_assembly,_chromosome:_3	AUGUSTUS	exon	90646589	90646664	.	+	.	ID=g18725.t1.exon1;Parent=g18725.t1;
OX465276.1_Tachina_grossa_genome_assembly,_chromosome:_3	AUGUSTUS	intron	90646665	90650133	0.83	+	.	ID=g18725.t1.intron1;Parent=g18725.t1;
OX465276.1_Tachina_grossa_genome_assembly,_chromosome:_3	AUGUSTUS	CDS	90650134	90650387	0.99	+	2	ID=g18725.t1.CDS2;Parent=g18725.t1;
OX465276.1_Tachina_grossa_genome_assembly,_chromosome:_3	AUGUSTUS	exon	90650134	90650387	.	+	.	ID=g18725.t1.exon2;Parent=g18725.t1;
OX465276.1_Tachina_grossa_genome_assembly,_chromosome:_3	AUGUSTUS	stop_codon	90650385	90650387	.	+	0	ID=g18725.t1.stop1;Parent=g18725.t1;
OX465276.1_Tachina_grossa_genome_assembly,_chromosome:_3	AUGUSTUS	gene	90681082	90690525	.	+	.	ID=g18726;
OX465276.1_Tachina_grossa_genome_assembly,_chromosome:_3	AUGUSTUS	mRNA	90681082	90690525	0.34	+	.	ID=g18726.t1;Parent=g18726;
OX465276.1_Tachina_grossa_genome_assembly,_chromosome:_3	AUGUSTUS	start_codon	90681082	90681084	.	+	0	ID=g18726.t1.start1;Parent=g18726.t1;
OX465276.1_Tachina_grossa_genome_assembly,_chromosome:_3	AUGUSTUS	CDS	90681082	90681134	0.34	+	0	ID=g18726.t1.CDS1;Parent=g18726.t1;
OX465276.1_Tachina_grossa_genome_assembly,_chromosome:_3	AUGUSTUS	exon	90681082	90681134	.	+	.	ID=g18726.t1.exon1;Parent=g18726.t1;
OX465276.1_Tachina_grossa_genome_assembly,_chromosome:_3	AUGUSTUS	intron	90681135	90690044	0.41	+	.	ID=g18726.t1.intron1;Parent=g18726.t1;
OX465276.1_Tachina_grossa_genome_assembly,_chromosome:_3	AUGUSTUS	CDS	90690045	90690525	0.87	+	1	ID=g18726.t1.CDS2;Parent=g18726.t1;
OX465276.1_Tachina_grossa_genome_assembly,_chromosome:_3	AUGUSTUS	exon	90690045	90690525	.	+	.	ID=g18726.t1.exon2;Parent=g18726.t1;
OX465276.1_Tachina_grossa_genome_assembly,_chromosome:_3	AUGUSTUS	stop_codon	90690523	90690525	.	+	0	ID=g18726.t1.stop1;Parent=g18726.t1;
OX465276.1_Tachina_grossa_genome_assembly,_chromosome:_3	AUGUSTUS	gene	90804286	90806145	.	-	.	ID=g18727;
OX465276.1_Tachina_grossa_genome_assembly,_chromosome:_3	AUGUSTUS	mRNA	90804286	90806145	0.45	-	.	ID=g18727.t1;Parent=g18727;
OX465276.1_Tachina_grossa_genome_assembly,_chromosome:_3	AUGUSTUS	stop_codon	90804286	90804288	.	-	0	ID=g18727.t1.stop1;Parent=g18727.t1;
OX465276.1_Tachina_grossa_genome_assembly,_chromosome:_3	AUGUSTUS	CDS	90804286	90804619	0.96	-	1	ID=g18727.t1.CDS1;Parent=g18727.t1;
OX465276.1_Tachina_grossa_genome_assembly,_chromosome:_3	AUGUSTUS	exon	90804286	90804619	.	-	.	ID=g18727.t1.exon1;Parent=g18727.t1;
OX465276.1_Tachina_grossa_genome_assembly,_chromosome:_3	AUGUSTUS	intron	90804620	90805030	0.45	-	.	ID=g18727.t1.intron1;Parent=g18727.t1;
OX465276.1_Tachina_grossa_genome_assembly,_chromosome:_3	AUGUSTUS	CDS	90805031	90806145	0.49	-	0	ID=g18727.t1.CDS2;Parent=g18727.t1;
OX465276.1_Tachina_grossa_genome_assembly,_chromosome:_3	AUGUSTUS	exon	90805031	90806145	.	-	.	ID=g18727.t1.exon2;Parent=g18727.t1;
OX465276.1_Tachina_grossa_genome_assembly,_chromosome:_3	AUGUSTUS	start_codon	90806143	90806145	.	-	0	ID=g18727.t1.start1;Parent=g18727.t1;
OX465276.1_Tachina_grossa_genome_assembly,_chromosome:_3	AUGUSTUS	gene	90827342	90854130	.	+	.	ID=g18728;
OX465276.1_Tachina_grossa_genome_assembly,_chromosome:_3	AUGUSTUS	mRNA	90827342	90854130	0.74	+	.	ID=g18728.t1;Parent=g18728;
OX465276.1_Tachina_grossa_genome_assembly,_chromosome:_3	AUGUSTUS	start_codon	90827342	90827344	.	+	0	ID=g18728.t1.start1;Parent=g18728.t1;
OX465276.1_Tachina_grossa_genome_assembly,_chromosome:_3	AUGUSTUS	CDS	90827342	90827357	0.76	+	0	ID=g18728.t1.CDS1;Parent=g18728.t1;
OX465276.1_Tachina_grossa_genome_assembly,_chromosome:_3	AUGUSTUS	exon	90827342	90827357	.	+	.	ID=g18728.t1.exon1;Parent=g18728.t1;
OX465276.1_Tachina_grossa_genome_assembly,_chromosome:_3	AUGUSTUS	intron	90827358	90831843	0.77	+	.	ID=g18728.t1.intron1;Parent=g18728.t1;
OX465276.1_Tachina_grossa_genome_assembly,_chromosome:_3	AUGUSTUS	CDS	90831844	90832093	1	+	2	ID=g18728.t1.CDS2;Parent=g18728.t1;
OX465276.1_Tachina_grossa_genome_assembly,_chromosome:_3	AUGUSTUS	exon	90831844	90832093	.	+	.	ID=g18728.t1.exon2;Parent=g18728.t1;
OX465276.1_Tachina_grossa_genome_assembly,_chromosome:_3	AUGUSTUS	intron	90832094	90836155	1	+	.	ID=g18728.t1.intron2;Parent=g18728.t1;
OX465276.1_Tachina_grossa_genome_assembly,_chromosome:_3	AUGUSTUS	CDS	90836156	90836486	1	+	1	ID=g18728.t1.CDS3;Parent=g18728.t1;
OX465276.1_Tachina_grossa_genome_assembly,_chromosome:_3	AUGUSTUS	exon	90836156	90836486	.	+	.	ID=g18728.t1.exon3;Parent=g18728.t1;
OX465276.1_Tachina_grossa_genome_assembly,_chromosome:_3	AUGUSTUS	intron	90836487	90836553	1	+	.	ID=g18728.t1.intron3;Parent=g18728.t1;
OX465276.1_Tachina_grossa_genome_assembly,_chromosome:_3	AUGUSTUS	CDS	90836554	90839696	1	+	0	ID=g18728.t1.CDS4;Parent=g18728.t1;
OX465276.1_Tachina_grossa_genome_assembly,_chromosome:_3	AUGUSTUS	exon	90836554	90839696	.	+	.	ID=g18728.t1.exon4;Parent=g18728.t1;
OX465276.1_Tachina_grossa_genome_assembly,_chromosome:_3	AUGUSTUS	intron	90839697	90839774	1	+	.	ID=g18728.t1.intron4;Parent=g18728.t1;
OX465276.1_Tachina_grossa_genome_assembly,_chromosome:_3	AUGUSTUS	CDS	90839775	90839986	0.98	+	1	ID=g18728.t1.CDS5;Parent=g18728.t1;
OX465276.1_Tachina_grossa_genome_assembly,_chromosome:_3	AUGUSTUS	exon	90839775	90839986	.	+	.	ID=g18728.t1.exon5;Parent=g18728.t1;
OX465276.1_Tachina_grossa_genome_assembly,_chromosome:_3	AUGUSTUS	intron	90839987	90853632	0.98	+	.	ID=g18728.t1.intron5;Parent=g18728.t1;
OX465276.1_Tachina_grossa_genome_assembly,_chromosome:_3	AUGUSTUS	CDS	90853633	90853873	1	+	2	ID=g18728.t1.CDS6;Parent=g18728.t1;
OX465276.1_Tachina_grossa_genome_assembly,_chromosome:_3	AUGUSTUS	exon	90853633	90853873	.	+	.	ID=g18728.t1.exon6;Parent=g18728.t1;
OX465276.1_Tachina_grossa_genome_assembly,_chromosome:_3	AUGUSTUS	intron	90853874	90853937	1	+	.	ID=g18728.t1.intron6;Parent=g18728.t1;
OX465276.1_Tachina_grossa_genome_assembly,_chromosome:_3	AUGUSTUS	CDS	90853938	90854130	1	+	1	ID=g18728.t1.CDS7;Parent=g18728.t1;
OX465276.1_Tachina_grossa_genome_assembly,_chromosome:_3	AUGUSTUS	exon	90853938	90854130	.	+	.	ID=g18728.t1.exon7;Parent=g18728.t1;
OX465276.1_Tachina_grossa_genome_assembly,_chromosome:_3	AUGUSTUS	stop_codon	90854128	90854130	.	+	0	ID=g18728.t1.stop1;Parent=g18728.t1;
OX465276.1_Tachina_grossa_genome_assembly,_chromosome:_3	GeneMark.hmm3	mRNA	90853635	90854130	.	+	.	ID=g18728.t2;Parent=g18728;
OX465276.1_Tachina_grossa_genome_assembly,_chromosome:_3	GeneMark.hmm3	start_codon	90853635	90853637	.	+	0	ID=g18728.t2.start1;Parent=g18728.t2;
OX465276.1_Tachina_grossa_genome_assembly,_chromosome:_3	GeneMark.hmm3	CDS	90853635	90853873	.	+	0	ID=g18728.t2.CDS1;Parent=g18728.t2;
OX465276.1_Tachina_grossa_genome_assembly,_chromosome:_3	GeneMark.hmm3	exon	90853635	90853873	0	+	.	ID=g18728.t2.exon1;Parent=g18728.t2;
OX465276.1_Tachina_grossa_genome_assembly,_chromosome:_3	GeneMark.hmm3	intron	90853874	90853937	.	+	1	ID=g18728.t2.intron1;Parent=g18728.t2;
OX465276.1_Tachina_grossa_genome_assembly,_chromosome:_3	GeneMark.hmm3	CDS	90853938	90854130	.	+	1	ID=g18728.t2.CDS2;Parent=g18728.t2;
OX465276.1_Tachina_grossa_genome_assembly,_chromosome:_3	GeneMark.hmm3	exon	90853938	90854130	0	+	.	ID=g18728.t2.exon2;Parent=g18728.t2;
OX465276.1_Tachina_grossa_genome_assembly,_chromosome:_3	GeneMark.hmm3	stop_codon	90854128	90854130	.	+	0	ID=g18728.t2.stop1;Parent=g18728.t2;
OX465276.1_Tachina_grossa_genome_assembly,_chromosome:_3	AUGUSTUS	gene	90864926	90867697	.	+	.	ID=g18729;
OX465276.1_Tachina_grossa_genome_assembly,_chromosome:_3	AUGUSTUS	mRNA	90864926	90867697	0.99	+	.	ID=g18729.t1;Parent=g18729;
OX465276.1_Tachina_grossa_genome_assembly,_chromosome:_3	AUGUSTUS	start_codon	90864926	90864928	.	+	0	ID=g18729.t1.start1;Parent=g18729.t1;
OX465276.1_Tachina_grossa_genome_assembly,_chromosome:_3	AUGUSTUS	CDS	90864926	90865992	0.99	+	0	ID=g18729.t1.CDS1;Parent=g18729.t1;
OX465276.1_Tachina_grossa_genome_assembly,_chromosome:_3	AUGUSTUS	exon	90864926	90865992	.	+	.	ID=g18729.t1.exon1;Parent=g18729.t1;
OX465276.1_Tachina_grossa_genome_assembly,_chromosome:_3	AUGUSTUS	intron	90865993	90866829	1	+	.	ID=g18729.t1.intron1;Parent=g18729.t1;
OX465276.1_Tachina_grossa_genome_assembly,_chromosome:_3	AUGUSTUS	CDS	90866830	90867697	1	+	1	ID=g18729.t1.CDS2;Parent=g18729.t1;
OX465276.1_Tachina_grossa_genome_assembly,_chromosome:_3	AUGUSTUS	exon	90866830	90867697	.	+	.	ID=g18729.t1.exon2;Parent=g18729.t1;
OX465276.1_Tachina_grossa_genome_assembly,_chromosome:_3	AUGUSTUS	stop_codon	90867695	90867697	.	+	0	ID=g18729.t1.stop1;Parent=g18729.t1;
OX465276.1_Tachina_grossa_genome_assembly,_chromosome:_3	AUGUSTUS	gene	90867923	90868711	.	+	.	ID=g18730;
OX465276.1_Tachina_grossa_genome_assembly,_chromosome:_3	AUGUSTUS	mRNA	90867923	90868711	1	+	.	ID=g18730.t1;Parent=g18730;
OX465276.1_Tachina_grossa_genome_assembly,_chromosome:_3	AUGUSTUS	start_codon	90867923	90867925	.	+	0	ID=g18730.t1.start1;Parent=g18730.t1;
OX465276.1_Tachina_grossa_genome_assembly,_chromosome:_3	AUGUSTUS	CDS	90867923	90868711	1	+	0	ID=g18730.t1.CDS1;Parent=g18730.t1;
OX465276.1_Tachina_grossa_genome_assembly,_chromosome:_3	AUGUSTUS	exon	90867923	90868711	.	+	.	ID=g18730.t1.exon1;Parent=g18730.t1;
OX465276.1_Tachina_grossa_genome_assembly,_chromosome:_3	AUGUSTUS	stop_codon	90868709	90868711	.	+	0	ID=g18730.t1.stop1;Parent=g18730.t1;
OX465276.1_Tachina_grossa_genome_assembly,_chromosome:_3	AUGUSTUS	gene	90871840	90872347	.	-	.	ID=g18731;
OX465276.1_Tachina_grossa_genome_assembly,_chromosome:_3	AUGUSTUS	mRNA	90871840	90872347	0.49	-	.	ID=g18731.t1;Parent=g18731;
OX465276.1_Tachina_grossa_genome_assembly,_chromosome:_3	AUGUSTUS	stop_codon	90871840	90871842	.	-	0	ID=g18731.t1.stop1;Parent=g18731.t1;
OX465276.1_Tachina_grossa_genome_assembly,_chromosome:_3	AUGUSTUS	CDS	90871840	90872184	0.93	-	0	ID=g18731.t1.CDS1;Parent=g18731.t1;
OX465276.1_Tachina_grossa_genome_assembly,_chromosome:_3	AUGUSTUS	exon	90871840	90872184	.	-	.	ID=g18731.t1.exon1;Parent=g18731.t1;
OX465276.1_Tachina_grossa_genome_assembly,_chromosome:_3	AUGUSTUS	intron	90872185	90872248	0.93	-	.	ID=g18731.t1.intron1;Parent=g18731.t1;
OX465276.1_Tachina_grossa_genome_assembly,_chromosome:_3	AUGUSTUS	CDS	90872249	90872347	0.49	-	0	ID=g18731.t1.CDS2;Parent=g18731.t1;
OX465276.1_Tachina_grossa_genome_assembly,_chromosome:_3	AUGUSTUS	exon	90872249	90872347	.	-	.	ID=g18731.t1.exon2;Parent=g18731.t1;
OX465276.1_Tachina_grossa_genome_assembly,_chromosome:_3	AUGUSTUS	start_codon	90872345	90872347	.	-	0	ID=g18731.t1.start1;Parent=g18731.t1;
OX465276.1_Tachina_grossa_genome_assembly,_chromosome:_3	AUGUSTUS	gene	90873058	90873846	.	-	.	ID=g18732;
OX465276.1_Tachina_grossa_genome_assembly,_chromosome:_3	AUGUSTUS	mRNA	90873058	90873846	1	-	.	ID=g18732.t1;Parent=g18732;
OX465276.1_Tachina_grossa_genome_assembly,_chromosome:_3	AUGUSTUS	stop_codon	90873058	90873060	.	-	0	ID=g18732.t1.stop1;Parent=g18732.t1;
OX465276.1_Tachina_grossa_genome_assembly,_chromosome:_3	AUGUSTUS	CDS	90873058	90873846	1	-	0	ID=g18732.t1.CDS1;Parent=g18732.t1;
OX465276.1_Tachina_grossa_genome_assembly,_chromosome:_3	AUGUSTUS	exon	90873058	90873846	.	-	.	ID=g18732.t1.exon1;Parent=g18732.t1;
OX465276.1_Tachina_grossa_genome_assembly,_chromosome:_3	AUGUSTUS	start_codon	90873844	90873846	.	-	0	ID=g18732.t1.start1;Parent=g18732.t1;
OX465276.1_Tachina_grossa_genome_assembly,_chromosome:_3	AUGUSTUS	gene	90890527	90893298	.	-	.	ID=g18733;
OX465276.1_Tachina_grossa_genome_assembly,_chromosome:_3	AUGUSTUS	mRNA	90890527	90893298	0.31	-	.	ID=g18733.t1;Parent=g18733;
OX465276.1_Tachina_grossa_genome_assembly,_chromosome:_3	AUGUSTUS	stop_codon	90890527	90890529	.	-	0	ID=g18733.t1.stop1;Parent=g18733.t1;
OX465276.1_Tachina_grossa_genome_assembly,_chromosome:_3	AUGUSTUS	CDS	90890527	90892129	0.38	-	1	ID=g18733.t1.CDS1;Parent=g18733.t1;
OX465276.1_Tachina_grossa_genome_assembly,_chromosome:_3	AUGUSTUS	exon	90890527	90892129	.	-	.	ID=g18733.t1.exon1;Parent=g18733.t1;
OX465276.1_Tachina_grossa_genome_assembly,_chromosome:_3	AUGUSTUS	intron	90892130	90892231	0.91	-	.	ID=g18733.t1.intron1;Parent=g18733.t1;
OX465276.1_Tachina_grossa_genome_assembly,_chromosome:_3	AUGUSTUS	CDS	90892232	90893298	0.73	-	0	ID=g18733.t1.CDS2;Parent=g18733.t1;
OX465276.1_Tachina_grossa_genome_assembly,_chromosome:_3	AUGUSTUS	exon	90892232	90893298	.	-	.	ID=g18733.t1.exon2;Parent=g18733.t1;
OX465276.1_Tachina_grossa_genome_assembly,_chromosome:_3	AUGUSTUS	start_codon	90893296	90893298	.	-	0	ID=g18733.t1.start1;Parent=g18733.t1;
OX465276.1_Tachina_grossa_genome_assembly,_chromosome:_3	AUGUSTUS	gene	90907580	90908014	.	+	.	ID=g18734;
OX465276.1_Tachina_grossa_genome_assembly,_chromosome:_3	AUGUSTUS	mRNA	90907580	90908014	0.96	+	.	ID=g18734.t1;Parent=g18734;
OX465276.1_Tachina_grossa_genome_assembly,_chromosome:_3	AUGUSTUS	start_codon	90907580	90907582	.	+	0	ID=g18734.t1.start1;Parent=g18734.t1;
OX465276.1_Tachina_grossa_genome_assembly,_chromosome:_3	AUGUSTUS	CDS	90907580	90908014	0.96	+	0	ID=g18734.t1.CDS1;Parent=g18734.t1;
OX465276.1_Tachina_grossa_genome_assembly,_chromosome:_3	AUGUSTUS	exon	90907580	90908014	.	+	.	ID=g18734.t1.exon1;Parent=g18734.t1;
OX465276.1_Tachina_grossa_genome_assembly,_chromosome:_3	AUGUSTUS	stop_codon	90908012	90908014	.	+	0	ID=g18734.t1.stop1;Parent=g18734.t1;
OX465276.1_Tachina_grossa_genome_assembly,_chromosome:_3	AUGUSTUS	gene	90909942	90913508	.	+	.	ID=g18735;
OX465276.1_Tachina_grossa_genome_assembly,_chromosome:_3	AUGUSTUS	mRNA	90909942	90913508	0.24	+	.	ID=g18735.t1;Parent=g18735;
OX465276.1_Tachina_grossa_genome_assembly,_chromosome:_3	AUGUSTUS	start_codon	90909942	90909944	.	+	0	ID=g18735.t1.start1;Parent=g18735.t1;
OX465276.1_Tachina_grossa_genome_assembly,_chromosome:_3	AUGUSTUS	CDS	90909942	90911008	0.49	+	0	ID=g18735.t1.CDS1;Parent=g18735.t1;
OX465276.1_Tachina_grossa_genome_assembly,_chromosome:_3	AUGUSTUS	exon	90909942	90911008	.	+	.	ID=g18735.t1.exon1;Parent=g18735.t1;
OX465276.1_Tachina_grossa_genome_assembly,_chromosome:_3	AUGUSTUS	intron	90911009	90911119	0.71	+	.	ID=g18735.t1.intron1;Parent=g18735.t1;
OX465276.1_Tachina_grossa_genome_assembly,_chromosome:_3	AUGUSTUS	CDS	90911120	90913508	0.33	+	1	ID=g18735.t1.CDS2;Parent=g18735.t1;
OX465276.1_Tachina_grossa_genome_assembly,_chromosome:_3	AUGUSTUS	exon	90911120	90913508	.	+	.	ID=g18735.t1.exon2;Parent=g18735.t1;
OX465276.1_Tachina_grossa_genome_assembly,_chromosome:_3	AUGUSTUS	stop_codon	90913506	90913508	.	+	0	ID=g18735.t1.stop1;Parent=g18735.t1;
OX465276.1_Tachina_grossa_genome_assembly,_chromosome:_3	AUGUSTUS	gene	90918009	90921805	.	-	.	ID=g18736;
OX465276.1_Tachina_grossa_genome_assembly,_chromosome:_3	AUGUSTUS	mRNA	90918009	90921805	0.43	-	.	ID=g18736.t1;Parent=g18736;
OX465276.1_Tachina_grossa_genome_assembly,_chromosome:_3	AUGUSTUS	stop_codon	90918009	90918011	.	-	0	ID=g18736.t1.stop1;Parent=g18736.t1;
OX465276.1_Tachina_grossa_genome_assembly,_chromosome:_3	AUGUSTUS	CDS	90918009	90918159	0.96	-	1	ID=g18736.t1.CDS1;Parent=g18736.t1;
OX465276.1_Tachina_grossa_genome_assembly,_chromosome:_3	AUGUSTUS	exon	90918009	90918159	.	-	.	ID=g18736.t1.exon1;Parent=g18736.t1;
OX465276.1_Tachina_grossa_genome_assembly,_chromosome:_3	AUGUSTUS	intron	90918160	90918242	0.96	-	.	ID=g18736.t1.intron1;Parent=g18736.t1;
OX465276.1_Tachina_grossa_genome_assembly,_chromosome:_3	AUGUSTUS	CDS	90918243	90920627	0.43	-	1	ID=g18736.t1.CDS2;Parent=g18736.t1;
OX465276.1_Tachina_grossa_genome_assembly,_chromosome:_3	AUGUSTUS	exon	90918243	90920627	.	-	.	ID=g18736.t1.exon2;Parent=g18736.t1;
OX465276.1_Tachina_grossa_genome_assembly,_chromosome:_3	AUGUSTUS	intron	90920628	90920738	1	-	.	ID=g18736.t1.intron2;Parent=g18736.t1;
OX465276.1_Tachina_grossa_genome_assembly,_chromosome:_3	AUGUSTUS	CDS	90920739	90921805	1	-	0	ID=g18736.t1.CDS3;Parent=g18736.t1;
OX465276.1_Tachina_grossa_genome_assembly,_chromosome:_3	AUGUSTUS	exon	90920739	90921805	.	-	.	ID=g18736.t1.exon3;Parent=g18736.t1;
OX465276.1_Tachina_grossa_genome_assembly,_chromosome:_3	AUGUSTUS	start_codon	90921803	90921805	.	-	0	ID=g18736.t1.start1;Parent=g18736.t1;
OX465276.1_Tachina_grossa_genome_assembly,_chromosome:_3	AUGUSTUS	gene	90923257	90925653	.	-	.	ID=g18737;
OX465276.1_Tachina_grossa_genome_assembly,_chromosome:_3	AUGUSTUS	mRNA	90923257	90925653	0.31	-	.	ID=g18737.t1;Parent=g18737;
OX465276.1_Tachina_grossa_genome_assembly,_chromosome:_3	AUGUSTUS	stop_codon	90923257	90923259	.	-	0	ID=g18737.t1.stop1;Parent=g18737.t1;
OX465276.1_Tachina_grossa_genome_assembly,_chromosome:_3	AUGUSTUS	CDS	90923257	90923575	0.67	-	1	ID=g18737.t1.CDS1;Parent=g18737.t1;
OX465276.1_Tachina_grossa_genome_assembly,_chromosome:_3	AUGUSTUS	exon	90923257	90923575	.	-	.	ID=g18737.t1.exon1;Parent=g18737.t1;
OX465276.1_Tachina_grossa_genome_assembly,_chromosome:_3	AUGUSTUS	intron	90923576	90923815	0.38	-	.	ID=g18737.t1.intron1;Parent=g18737.t1;
OX465276.1_Tachina_grossa_genome_assembly,_chromosome:_3	AUGUSTUS	CDS	90923816	90924093	0.38	-	0	ID=g18737.t1.CDS2;Parent=g18737.t1;
OX465276.1_Tachina_grossa_genome_assembly,_chromosome:_3	AUGUSTUS	exon	90923816	90924093	.	-	.	ID=g18737.t1.exon2;Parent=g18737.t1;
OX465276.1_Tachina_grossa_genome_assembly,_chromosome:_3	AUGUSTUS	intron	90924094	90924204	1	-	.	ID=g18737.t1.intron2;Parent=g18737.t1;
OX465276.1_Tachina_grossa_genome_assembly,_chromosome:_3	AUGUSTUS	CDS	90924205	90924437	0.94	-	2	ID=g18737.t1.CDS3;Parent=g18737.t1;
OX465276.1_Tachina_grossa_genome_assembly,_chromosome:_3	AUGUSTUS	exon	90924205	90924437	.	-	.	ID=g18737.t1.exon3;Parent=g18737.t1;
OX465276.1_Tachina_grossa_genome_assembly,_chromosome:_3	AUGUSTUS	intron	90924438	90925259	0.88	-	.	ID=g18737.t1.intron3;Parent=g18737.t1;
OX465276.1_Tachina_grossa_genome_assembly,_chromosome:_3	AUGUSTUS	CDS	90925260	90925653	0.9	-	0	ID=g18737.t1.CDS4;Parent=g18737.t1;
OX465276.1_Tachina_grossa_genome_assembly,_chromosome:_3	AUGUSTUS	exon	90925260	90925653	.	-	.	ID=g18737.t1.exon4;Parent=g18737.t1;
OX465276.1_Tachina_grossa_genome_assembly,_chromosome:_3	AUGUSTUS	start_codon	90925651	90925653	.	-	0	ID=g18737.t1.start1;Parent=g18737.t1;
OX465276.1_Tachina_grossa_genome_assembly,_chromosome:_3	AUGUSTUS	gene	90925701	90926598	.	-	.	ID=g18738;
OX465276.1_Tachina_grossa_genome_assembly,_chromosome:_3	AUGUSTUS	mRNA	90925701	90926598	0.63	-	.	ID=g18738.t1;Parent=g18738;
OX465276.1_Tachina_grossa_genome_assembly,_chromosome:_3	AUGUSTUS	stop_codon	90925701	90925703	.	-	0	ID=g18738.t1.stop1;Parent=g18738.t1;
OX465276.1_Tachina_grossa_genome_assembly,_chromosome:_3	AUGUSTUS	CDS	90925701	90926054	0.82	-	0	ID=g18738.t1.CDS1;Parent=g18738.t1;
OX465276.1_Tachina_grossa_genome_assembly,_chromosome:_3	AUGUSTUS	exon	90925701	90926054	.	-	.	ID=g18738.t1.exon1;Parent=g18738.t1;
OX465276.1_Tachina_grossa_genome_assembly,_chromosome:_3	AUGUSTUS	intron	90926055	90926121	0.7	-	.	ID=g18738.t1.intron1;Parent=g18738.t1;
OX465276.1_Tachina_grossa_genome_assembly,_chromosome:_3	AUGUSTUS	CDS	90926122	90926598	0.72	-	0	ID=g18738.t1.CDS2;Parent=g18738.t1;
OX465276.1_Tachina_grossa_genome_assembly,_chromosome:_3	AUGUSTUS	exon	90926122	90926598	.	-	.	ID=g18738.t1.exon2;Parent=g18738.t1;
OX465276.1_Tachina_grossa_genome_assembly,_chromosome:_3	AUGUSTUS	start_codon	90926596	90926598	.	-	0	ID=g18738.t1.start1;Parent=g18738.t1;
OX465276.1_Tachina_grossa_genome_assembly,_chromosome:_3	AUGUSTUS	gene	90928568	90928930	.	-	.	ID=g18739;
OX465276.1_Tachina_grossa_genome_assembly,_chromosome:_3	AUGUSTUS	mRNA	90928568	90928930	1	-	.	ID=g18739.t1;Parent=g18739;
OX465276.1_Tachina_grossa_genome_assembly,_chromosome:_3	AUGUSTUS	stop_codon	90928568	90928570	.	-	0	ID=g18739.t1.stop1;Parent=g18739.t1;
OX465276.1_Tachina_grossa_genome_assembly,_chromosome:_3	AUGUSTUS	CDS	90928568	90928930	1	-	0	ID=g18739.t1.CDS1;Parent=g18739.t1;
OX465276.1_Tachina_grossa_genome_assembly,_chromosome:_3	AUGUSTUS	exon	90928568	90928930	.	-	.	ID=g18739.t1.exon1;Parent=g18739.t1;
OX465276.1_Tachina_grossa_genome_assembly,_chromosome:_3	AUGUSTUS	start_codon	90928928	90928930	.	-	0	ID=g18739.t1.start1;Parent=g18739.t1;
OX465276.1_Tachina_grossa_genome_assembly,_chromosome:_3	AUGUSTUS	gene	90979311	91004981	.	+	.	ID=g18740;
OX465276.1_Tachina_grossa_genome_assembly,_chromosome:_3	AUGUSTUS	mRNA	90979311	91004981	1	+	.	ID=g18740.t1;Parent=g18740;
OX465276.1_Tachina_grossa_genome_assembly,_chromosome:_3	AUGUSTUS	start_codon	90979311	90979313	.	+	0	ID=g18740.t1.start1;Parent=g18740.t1;
OX465276.1_Tachina_grossa_genome_assembly,_chromosome:_3	AUGUSTUS	CDS	90979311	90979452	1	+	0	ID=g18740.t1.CDS1;Parent=g18740.t1;
OX465276.1_Tachina_grossa_genome_assembly,_chromosome:_3	AUGUSTUS	exon	90979311	90979452	.	+	.	ID=g18740.t1.exon1;Parent=g18740.t1;
OX465276.1_Tachina_grossa_genome_assembly,_chromosome:_3	AUGUSTUS	intron	90979453	90979525	1	+	.	ID=g18740.t1.intron1;Parent=g18740.t1;
OX465276.1_Tachina_grossa_genome_assembly,_chromosome:_3	AUGUSTUS	CDS	90979526	90979738	1	+	2	ID=g18740.t1.CDS2;Parent=g18740.t1;
OX465276.1_Tachina_grossa_genome_assembly,_chromosome:_3	AUGUSTUS	exon	90979526	90979738	.	+	.	ID=g18740.t1.exon2;Parent=g18740.t1;
OX465276.1_Tachina_grossa_genome_assembly,_chromosome:_3	AUGUSTUS	intron	90979739	90992432	1	+	.	ID=g18740.t1.intron2;Parent=g18740.t1;
OX465276.1_Tachina_grossa_genome_assembly,_chromosome:_3	AUGUSTUS	CDS	90992433	90992739	1	+	2	ID=g18740.t1.CDS3;Parent=g18740.t1;
OX465276.1_Tachina_grossa_genome_assembly,_chromosome:_3	AUGUSTUS	exon	90992433	90992739	.	+	.	ID=g18740.t1.exon3;Parent=g18740.t1;
OX465276.1_Tachina_grossa_genome_assembly,_chromosome:_3	AUGUSTUS	intron	90992740	90992801	1	+	.	ID=g18740.t1.intron3;Parent=g18740.t1;
OX465276.1_Tachina_grossa_genome_assembly,_chromosome:_3	AUGUSTUS	CDS	90992802	90992959	1	+	1	ID=g18740.t1.CDS4;Parent=g18740.t1;
OX465276.1_Tachina_grossa_genome_assembly,_chromosome:_3	AUGUSTUS	exon	90992802	90992959	.	+	.	ID=g18740.t1.exon4;Parent=g18740.t1;
OX465276.1_Tachina_grossa_genome_assembly,_chromosome:_3	AUGUSTUS	intron	90992960	91004298	1	+	.	ID=g18740.t1.intron4;Parent=g18740.t1;
OX465276.1_Tachina_grossa_genome_assembly,_chromosome:_3	AUGUSTUS	CDS	91004299	91004555	1	+	2	ID=g18740.t1.CDS5;Parent=g18740.t1;
OX465276.1_Tachina_grossa_genome_assembly,_chromosome:_3	AUGUSTUS	exon	91004299	91004555	.	+	.	ID=g18740.t1.exon5;Parent=g18740.t1;
OX465276.1_Tachina_grossa_genome_assembly,_chromosome:_3	AUGUSTUS	intron	91004556	91004625	1	+	.	ID=g18740.t1.intron5;Parent=g18740.t1;
OX465276.1_Tachina_grossa_genome_assembly,_chromosome:_3	AUGUSTUS	CDS	91004626	91004868	1	+	0	ID=g18740.t1.CDS6;Parent=g18740.t1;
OX465276.1_Tachina_grossa_genome_assembly,_chromosome:_3	AUGUSTUS	exon	91004626	91004868	.	+	.	ID=g18740.t1.exon6;Parent=g18740.t1;
OX465276.1_Tachina_grossa_genome_assembly,_chromosome:_3	AUGUSTUS	intron	91004869	91004954	1	+	.	ID=g18740.t1.intron6;Parent=g18740.t1;
OX465276.1_Tachina_grossa_genome_assembly,_chromosome:_3	AUGUSTUS	CDS	91004955	91004981	1	+	0	ID=g18740.t1.CDS7;Parent=g18740.t1;
OX465276.1_Tachina_grossa_genome_assembly,_chromosome:_3	AUGUSTUS	exon	91004955	91004981	.	+	.	ID=g18740.t1.exon7;Parent=g18740.t1;
OX465276.1_Tachina_grossa_genome_assembly,_chromosome:_3	AUGUSTUS	stop_codon	91004979	91004981	.	+	0	ID=g18740.t1.stop1;Parent=g18740.t1;
OX465276.1_Tachina_grossa_genome_assembly,_chromosome:_3	AUGUSTUS	gene	91034384	91037283	.	-	.	ID=g18741;
OX465276.1_Tachina_grossa_genome_assembly,_chromosome:_3	AUGUSTUS	mRNA	91034384	91037283	0.86	-	.	ID=g18741.t1;Parent=g18741;
OX465276.1_Tachina_grossa_genome_assembly,_chromosome:_3	AUGUSTUS	stop_codon	91034384	91034386	.	-	0	ID=g18741.t1.stop1;Parent=g18741.t1;
OX465276.1_Tachina_grossa_genome_assembly,_chromosome:_3	AUGUSTUS	CDS	91034384	91034551	1	-	0	ID=g18741.t1.CDS1;Parent=g18741.t1;
OX465276.1_Tachina_grossa_genome_assembly,_chromosome:_3	AUGUSTUS	exon	91034384	91034551	.	-	.	ID=g18741.t1.exon1;Parent=g18741.t1;
OX465276.1_Tachina_grossa_genome_assembly,_chromosome:_3	AUGUSTUS	intron	91034552	91034633	1	-	.	ID=g18741.t1.intron1;Parent=g18741.t1;
OX465276.1_Tachina_grossa_genome_assembly,_chromosome:_3	AUGUSTUS	CDS	91034634	91034717	1	-	0	ID=g18741.t1.CDS2;Parent=g18741.t1;
OX465276.1_Tachina_grossa_genome_assembly,_chromosome:_3	AUGUSTUS	exon	91034634	91034717	.	-	.	ID=g18741.t1.exon2;Parent=g18741.t1;
OX465276.1_Tachina_grossa_genome_assembly,_chromosome:_3	AUGUSTUS	intron	91034718	91036576	0.95	-	.	ID=g18741.t1.intron2;Parent=g18741.t1;
OX465276.1_Tachina_grossa_genome_assembly,_chromosome:_3	AUGUSTUS	CDS	91036577	91036777	0.95	-	0	ID=g18741.t1.CDS3;Parent=g18741.t1;
OX465276.1_Tachina_grossa_genome_assembly,_chromosome:_3	AUGUSTUS	exon	91036577	91036777	.	-	.	ID=g18741.t1.exon3;Parent=g18741.t1;
OX465276.1_Tachina_grossa_genome_assembly,_chromosome:_3	AUGUSTUS	intron	91036778	91036851	0.98	-	.	ID=g18741.t1.intron3;Parent=g18741.t1;
OX465276.1_Tachina_grossa_genome_assembly,_chromosome:_3	AUGUSTUS	CDS	91036852	91036908	0.97	-	0	ID=g18741.t1.CDS4;Parent=g18741.t1;
OX465276.1_Tachina_grossa_genome_assembly,_chromosome:_3	AUGUSTUS	exon	91036852	91036908	.	-	.	ID=g18741.t1.exon4;Parent=g18741.t1;
OX465276.1_Tachina_grossa_genome_assembly,_chromosome:_3	AUGUSTUS	intron	91036909	91037112	0.9	-	.	ID=g18741.t1.intron4;Parent=g18741.t1;
OX465276.1_Tachina_grossa_genome_assembly,_chromosome:_3	AUGUSTUS	CDS	91037113	91037283	0.91	-	0	ID=g18741.t1.CDS5;Parent=g18741.t1;
OX465276.1_Tachina_grossa_genome_assembly,_chromosome:_3	AUGUSTUS	exon	91037113	91037283	.	-	.	ID=g18741.t1.exon5;Parent=g18741.t1;
OX465276.1_Tachina_grossa_genome_assembly,_chromosome:_3	AUGUSTUS	start_codon	91037281	91037283	.	-	0	ID=g18741.t1.start1;Parent=g18741.t1;
OX465276.1_Tachina_grossa_genome_assembly,_chromosome:_3	AUGUSTUS	gene	91037415	91039182	.	+	.	ID=g18742;
OX465276.1_Tachina_grossa_genome_assembly,_chromosome:_3	AUGUSTUS	mRNA	91037415	91039182	0.86	+	.	ID=g18742.t1;Parent=g18742;
OX465276.1_Tachina_grossa_genome_assembly,_chromosome:_3	AUGUSTUS	start_codon	91037415	91037417	.	+	0	ID=g18742.t1.start1;Parent=g18742.t1;
OX465276.1_Tachina_grossa_genome_assembly,_chromosome:_3	AUGUSTUS	CDS	91037415	91037441	0.86	+	0	ID=g18742.t1.CDS1;Parent=g18742.t1;
OX465276.1_Tachina_grossa_genome_assembly,_chromosome:_3	AUGUSTUS	exon	91037415	91037441	.	+	.	ID=g18742.t1.exon1;Parent=g18742.t1;
OX465276.1_Tachina_grossa_genome_assembly,_chromosome:_3	AUGUSTUS	intron	91037442	91038192	0.86	+	.	ID=g18742.t1.intron1;Parent=g18742.t1;
OX465276.1_Tachina_grossa_genome_assembly,_chromosome:_3	AUGUSTUS	CDS	91038193	91039182	0.86	+	0	ID=g18742.t1.CDS2;Parent=g18742.t1;
OX465276.1_Tachina_grossa_genome_assembly,_chromosome:_3	AUGUSTUS	exon	91038193	91039182	.	+	.	ID=g18742.t1.exon2;Parent=g18742.t1;
OX465276.1_Tachina_grossa_genome_assembly,_chromosome:_3	AUGUSTUS	stop_codon	91039180	91039182	.	+	0	ID=g18742.t1.stop1;Parent=g18742.t1;
OX465276.1_Tachina_grossa_genome_assembly,_chromosome:_3	AUGUSTUS	gene	91050582	91051103	.	+	.	ID=g18743;
OX465276.1_Tachina_grossa_genome_assembly,_chromosome:_3	AUGUSTUS	mRNA	91050582	91051103	1	+	.	ID=g18743.t1;Parent=g18743;
OX465276.1_Tachina_grossa_genome_assembly,_chromosome:_3	AUGUSTUS	start_codon	91050582	91050584	.	+	0	ID=g18743.t1.start1;Parent=g18743.t1;
OX465276.1_Tachina_grossa_genome_assembly,_chromosome:_3	AUGUSTUS	CDS	91050582	91051103	1	+	0	ID=g18743.t1.CDS1;Parent=g18743.t1;
OX465276.1_Tachina_grossa_genome_assembly,_chromosome:_3	AUGUSTUS	exon	91050582	91051103	.	+	.	ID=g18743.t1.exon1;Parent=g18743.t1;
OX465276.1_Tachina_grossa_genome_assembly,_chromosome:_3	AUGUSTUS	stop_codon	91051101	91051103	.	+	0	ID=g18743.t1.stop1;Parent=g18743.t1;
OX465276.1_Tachina_grossa_genome_assembly,_chromosome:_3	AUGUSTUS	gene	91067088	91067431	.	+	.	ID=g18744;
OX465276.1_Tachina_grossa_genome_assembly,_chromosome:_3	AUGUSTUS	mRNA	91067088	91067431	0.54	+	.	ID=g18744.t1;Parent=g18744;
OX465276.1_Tachina_grossa_genome_assembly,_chromosome:_3	AUGUSTUS	start_codon	91067088	91067090	.	+	0	ID=g18744.t1.start1;Parent=g18744.t1;
OX465276.1_Tachina_grossa_genome_assembly,_chromosome:_3	AUGUSTUS	CDS	91067088	91067257	0.55	+	0	ID=g18744.t1.CDS1;Parent=g18744.t1;
OX465276.1_Tachina_grossa_genome_assembly,_chromosome:_3	AUGUSTUS	exon	91067088	91067257	.	+	.	ID=g18744.t1.exon1;Parent=g18744.t1;
OX465276.1_Tachina_grossa_genome_assembly,_chromosome:_3	AUGUSTUS	intron	91067258	91067301	0.54	+	.	ID=g18744.t1.intron1;Parent=g18744.t1;
OX465276.1_Tachina_grossa_genome_assembly,_chromosome:_3	AUGUSTUS	CDS	91067302	91067431	0.55	+	1	ID=g18744.t1.CDS2;Parent=g18744.t1;
OX465276.1_Tachina_grossa_genome_assembly,_chromosome:_3	AUGUSTUS	exon	91067302	91067431	.	+	.	ID=g18744.t1.exon2;Parent=g18744.t1;
OX465276.1_Tachina_grossa_genome_assembly,_chromosome:_3	AUGUSTUS	stop_codon	91067429	91067431	.	+	0	ID=g18744.t1.stop1;Parent=g18744.t1;
OX465276.1_Tachina_grossa_genome_assembly,_chromosome:_3	AUGUSTUS	gene	91067577	91072407	.	+	.	ID=g18745;
OX465276.1_Tachina_grossa_genome_assembly,_chromosome:_3	AUGUSTUS	mRNA	91067577	91072407	0.44	+	.	ID=g18745.t1;Parent=g18745;
OX465276.1_Tachina_grossa_genome_assembly,_chromosome:_3	AUGUSTUS	start_codon	91067577	91067579	.	+	0	ID=g18745.t1.start1;Parent=g18745.t1;
OX465276.1_Tachina_grossa_genome_assembly,_chromosome:_3	AUGUSTUS	CDS	91067577	91068065	0.87	+	0	ID=g18745.t1.CDS1;Parent=g18745.t1;
OX465276.1_Tachina_grossa_genome_assembly,_chromosome:_3	AUGUSTUS	exon	91067577	91068065	.	+	.	ID=g18745.t1.exon1;Parent=g18745.t1;
OX465276.1_Tachina_grossa_genome_assembly,_chromosome:_3	AUGUSTUS	intron	91068066	91069954	0.98	+	.	ID=g18745.t1.intron1;Parent=g18745.t1;
OX465276.1_Tachina_grossa_genome_assembly,_chromosome:_3	AUGUSTUS	CDS	91069955	91071067	0.48	+	0	ID=g18745.t1.CDS2;Parent=g18745.t1;
OX465276.1_Tachina_grossa_genome_assembly,_chromosome:_3	AUGUSTUS	exon	91069955	91071067	.	+	.	ID=g18745.t1.exon2;Parent=g18745.t1;
OX465276.1_Tachina_grossa_genome_assembly,_chromosome:_3	AUGUSTUS	intron	91071068	91071315	0.61	+	.	ID=g18745.t1.intron2;Parent=g18745.t1;
OX465276.1_Tachina_grossa_genome_assembly,_chromosome:_3	AUGUSTUS	CDS	91071316	91072407	1	+	0	ID=g18745.t1.CDS3;Parent=g18745.t1;
OX465276.1_Tachina_grossa_genome_assembly,_chromosome:_3	AUGUSTUS	exon	91071316	91072407	.	+	.	ID=g18745.t1.exon3;Parent=g18745.t1;
OX465276.1_Tachina_grossa_genome_assembly,_chromosome:_3	AUGUSTUS	stop_codon	91072405	91072407	.	+	0	ID=g18745.t1.stop1;Parent=g18745.t1;
OX465276.1_Tachina_grossa_genome_assembly,_chromosome:_3	AUGUSTUS	gene	91096904	91097245	.	+	.	ID=g18746;
OX465276.1_Tachina_grossa_genome_assembly,_chromosome:_3	AUGUSTUS	mRNA	91096904	91097245	0.8	+	.	ID=g18746.t1;Parent=g18746;
OX465276.1_Tachina_grossa_genome_assembly,_chromosome:_3	AUGUSTUS	start_codon	91096904	91096906	.	+	0	ID=g18746.t1.start1;Parent=g18746.t1;
OX465276.1_Tachina_grossa_genome_assembly,_chromosome:_3	AUGUSTUS	CDS	91096904	91096908	0.99	+	0	ID=g18746.t1.CDS1;Parent=g18746.t1;
OX465276.1_Tachina_grossa_genome_assembly,_chromosome:_3	AUGUSTUS	exon	91096904	91096908	.	+	.	ID=g18746.t1.exon1;Parent=g18746.t1;
OX465276.1_Tachina_grossa_genome_assembly,_chromosome:_3	AUGUSTUS	intron	91096909	91096971	0.8	+	.	ID=g18746.t1.intron1;Parent=g18746.t1;
OX465276.1_Tachina_grossa_genome_assembly,_chromosome:_3	AUGUSTUS	CDS	91096972	91097245	0.8	+	1	ID=g18746.t1.CDS2;Parent=g18746.t1;
OX465276.1_Tachina_grossa_genome_assembly,_chromosome:_3	AUGUSTUS	exon	91096972	91097245	.	+	.	ID=g18746.t1.exon2;Parent=g18746.t1;
OX465276.1_Tachina_grossa_genome_assembly,_chromosome:_3	AUGUSTUS	stop_codon	91097243	91097245	.	+	0	ID=g18746.t1.stop1;Parent=g18746.t1;
OX465276.1_Tachina_grossa_genome_assembly,_chromosome:_3	AUGUSTUS	gene	91114423	91116862	.	+	.	ID=g18747;
OX465276.1_Tachina_grossa_genome_assembly,_chromosome:_3	AUGUSTUS	mRNA	91114423	91116862	1	+	.	ID=g18747.t1;Parent=g18747;
OX465276.1_Tachina_grossa_genome_assembly,_chromosome:_3	AUGUSTUS	start_codon	91114423	91114425	.	+	0	ID=g18747.t1.start1;Parent=g18747.t1;
OX465276.1_Tachina_grossa_genome_assembly,_chromosome:_3	AUGUSTUS	CDS	91114423	91114440	1	+	0	ID=g18747.t1.CDS1;Parent=g18747.t1;
OX465276.1_Tachina_grossa_genome_assembly,_chromosome:_3	AUGUSTUS	exon	91114423	91114440	.	+	.	ID=g18747.t1.exon1;Parent=g18747.t1;
OX465276.1_Tachina_grossa_genome_assembly,_chromosome:_3	AUGUSTUS	intron	91114441	91114495	1	+	.	ID=g18747.t1.intron1;Parent=g18747.t1;
OX465276.1_Tachina_grossa_genome_assembly,_chromosome:_3	AUGUSTUS	CDS	91114496	91116862	1	+	0	ID=g18747.t1.CDS2;Parent=g18747.t1;
OX465276.1_Tachina_grossa_genome_assembly,_chromosome:_3	AUGUSTUS	exon	91114496	91116862	.	+	.	ID=g18747.t1.exon2;Parent=g18747.t1;
OX465276.1_Tachina_grossa_genome_assembly,_chromosome:_3	AUGUSTUS	stop_codon	91116860	91116862	.	+	0	ID=g18747.t1.stop1;Parent=g18747.t1;
OX465276.1_Tachina_grossa_genome_assembly,_chromosome:_3	AUGUSTUS	gene	91192939	91201554	.	+	.	ID=g18748;
OX465276.1_Tachina_grossa_genome_assembly,_chromosome:_3	AUGUSTUS	mRNA	91192939	91201554	0.28	+	.	ID=g18748.t1;Parent=g18748;
OX465276.1_Tachina_grossa_genome_assembly,_chromosome:_3	AUGUSTUS	start_codon	91192939	91192941	.	+	0	ID=g18748.t1.start1;Parent=g18748.t1;
OX465276.1_Tachina_grossa_genome_assembly,_chromosome:_3	AUGUSTUS	CDS	91192939	91193755	0.93	+	0	ID=g18748.t1.CDS1;Parent=g18748.t1;
OX465276.1_Tachina_grossa_genome_assembly,_chromosome:_3	AUGUSTUS	exon	91192939	91193755	.	+	.	ID=g18748.t1.exon1;Parent=g18748.t1;
OX465276.1_Tachina_grossa_genome_assembly,_chromosome:_3	AUGUSTUS	intron	91193756	91201534	0.28	+	.	ID=g18748.t1.intron1;Parent=g18748.t1;
OX465276.1_Tachina_grossa_genome_assembly,_chromosome:_3	AUGUSTUS	CDS	91201535	91201554	0.3	+	2	ID=g18748.t1.CDS2;Parent=g18748.t1;
OX465276.1_Tachina_grossa_genome_assembly,_chromosome:_3	AUGUSTUS	exon	91201535	91201554	.	+	.	ID=g18748.t1.exon2;Parent=g18748.t1;
OX465276.1_Tachina_grossa_genome_assembly,_chromosome:_3	AUGUSTUS	stop_codon	91201552	91201554	.	+	0	ID=g18748.t1.stop1;Parent=g18748.t1;
OX465276.1_Tachina_grossa_genome_assembly,_chromosome:_3	AUGUSTUS	gene	91225501	91226007	.	-	.	ID=g18749;
OX465276.1_Tachina_grossa_genome_assembly,_chromosome:_3	AUGUSTUS	mRNA	91225501	91226007	0.62	-	.	ID=g18749.t1;Parent=g18749;
OX465276.1_Tachina_grossa_genome_assembly,_chromosome:_3	AUGUSTUS	stop_codon	91225501	91225503	.	-	0	ID=g18749.t1.stop1;Parent=g18749.t1;
OX465276.1_Tachina_grossa_genome_assembly,_chromosome:_3	AUGUSTUS	CDS	91225501	91225811	0.64	-	2	ID=g18749.t1.CDS1;Parent=g18749.t1;
OX465276.1_Tachina_grossa_genome_assembly,_chromosome:_3	AUGUSTUS	exon	91225501	91225811	.	-	.	ID=g18749.t1.exon1;Parent=g18749.t1;
OX465276.1_Tachina_grossa_genome_assembly,_chromosome:_3	AUGUSTUS	intron	91225812	91225862	0.67	-	.	ID=g18749.t1.intron1;Parent=g18749.t1;
OX465276.1_Tachina_grossa_genome_assembly,_chromosome:_3	AUGUSTUS	CDS	91225863	91226007	0.67	-	0	ID=g18749.t1.CDS2;Parent=g18749.t1;
OX465276.1_Tachina_grossa_genome_assembly,_chromosome:_3	AUGUSTUS	exon	91225863	91226007	.	-	.	ID=g18749.t1.exon2;Parent=g18749.t1;
OX465276.1_Tachina_grossa_genome_assembly,_chromosome:_3	AUGUSTUS	start_codon	91226005	91226007	.	-	0	ID=g18749.t1.start1;Parent=g18749.t1;
OX465276.1_Tachina_grossa_genome_assembly,_chromosome:_3	AUGUSTUS	gene	91225855	91226761	.	-	.	ID=g18750;
OX465276.1_Tachina_grossa_genome_assembly,_chromosome:_3	AUGUSTUS	mRNA	91225855	91226761	0.74	-	.	ID=g18750.t1;Parent=g18750;
OX465276.1_Tachina_grossa_genome_assembly,_chromosome:_3	AUGUSTUS	stop_codon	91225855	91225857	.	-	0	ID=g18750.t1.stop1;Parent=g18750.t1;
OX465276.1_Tachina_grossa_genome_assembly,_chromosome:_3	AUGUSTUS	CDS	91225855	91226065	0.96	-	1	ID=g18750.t1.CDS1;Parent=g18750.t1;
OX465276.1_Tachina_grossa_genome_assembly,_chromosome:_3	AUGUSTUS	exon	91225855	91226065	.	-	.	ID=g18750.t1.exon1;Parent=g18750.t1;
OX465276.1_Tachina_grossa_genome_assembly,_chromosome:_3	AUGUSTUS	intron	91226066	91226678	0.75	-	.	ID=g18750.t1.intron1;Parent=g18750.t1;
OX465276.1_Tachina_grossa_genome_assembly,_chromosome:_3	AUGUSTUS	CDS	91226679	91226761	0.74	-	0	ID=g18750.t1.CDS2;Parent=g18750.t1;
OX465276.1_Tachina_grossa_genome_assembly,_chromosome:_3	AUGUSTUS	exon	91226679	91226761	.	-	.	ID=g18750.t1.exon2;Parent=g18750.t1;
OX465276.1_Tachina_grossa_genome_assembly,_chromosome:_3	AUGUSTUS	start_codon	91226759	91226761	.	-	0	ID=g18750.t1.start1;Parent=g18750.t1;
OX465276.1_Tachina_grossa_genome_assembly,_chromosome:_3	AUGUSTUS	gene	91226839	91246018	.	+	.	ID=g18751;
OX465276.1_Tachina_grossa_genome_assembly,_chromosome:_3	AUGUSTUS	mRNA	91226839	91246018	0.72	+	.	ID=g18751.t1;Parent=g18751;
OX465276.1_Tachina_grossa_genome_assembly,_chromosome:_3	AUGUSTUS	start_codon	91226839	91226841	.	+	0	ID=g18751.t1.start1;Parent=g18751.t1;
OX465276.1_Tachina_grossa_genome_assembly,_chromosome:_3	AUGUSTUS	CDS	91226839	91226854	0.72	+	0	ID=g18751.t1.CDS1;Parent=g18751.t1;
OX465276.1_Tachina_grossa_genome_assembly,_chromosome:_3	AUGUSTUS	exon	91226839	91226854	.	+	.	ID=g18751.t1.exon1;Parent=g18751.t1;
OX465276.1_Tachina_grossa_genome_assembly,_chromosome:_3	AUGUSTUS	intron	91226855	91235240	0.72	+	.	ID=g18751.t1.intron1;Parent=g18751.t1;
OX465276.1_Tachina_grossa_genome_assembly,_chromosome:_3	AUGUSTUS	CDS	91235241	91235739	1	+	2	ID=g18751.t1.CDS2;Parent=g18751.t1;
OX465276.1_Tachina_grossa_genome_assembly,_chromosome:_3	AUGUSTUS	exon	91235241	91235739	.	+	.	ID=g18751.t1.exon2;Parent=g18751.t1;
OX465276.1_Tachina_grossa_genome_assembly,_chromosome:_3	AUGUSTUS	intron	91235740	91235805	1	+	.	ID=g18751.t1.intron2;Parent=g18751.t1;
OX465276.1_Tachina_grossa_genome_assembly,_chromosome:_3	AUGUSTUS	CDS	91235806	91235989	1	+	1	ID=g18751.t1.CDS3;Parent=g18751.t1;
OX465276.1_Tachina_grossa_genome_assembly,_chromosome:_3	AUGUSTUS	exon	91235806	91235989	.	+	.	ID=g18751.t1.exon3;Parent=g18751.t1;
OX465276.1_Tachina_grossa_genome_assembly,_chromosome:_3	AUGUSTUS	intron	91235990	91236050	1	+	.	ID=g18751.t1.intron3;Parent=g18751.t1;
OX465276.1_Tachina_grossa_genome_assembly,_chromosome:_3	AUGUSTUS	CDS	91236051	91236178	1	+	0	ID=g18751.t1.CDS4;Parent=g18751.t1;
OX465276.1_Tachina_grossa_genome_assembly,_chromosome:_3	AUGUSTUS	exon	91236051	91236178	.	+	.	ID=g18751.t1.exon4;Parent=g18751.t1;
OX465276.1_Tachina_grossa_genome_assembly,_chromosome:_3	AUGUSTUS	intron	91236179	91245276	1	+	.	ID=g18751.t1.intron4;Parent=g18751.t1;
OX465276.1_Tachina_grossa_genome_assembly,_chromosome:_3	AUGUSTUS	CDS	91245277	91245467	1	+	1	ID=g18751.t1.CDS5;Parent=g18751.t1;
OX465276.1_Tachina_grossa_genome_assembly,_chromosome:_3	AUGUSTUS	exon	91245277	91245467	.	+	.	ID=g18751.t1.exon5;Parent=g18751.t1;
OX465276.1_Tachina_grossa_genome_assembly,_chromosome:_3	AUGUSTUS	intron	91245468	91245542	1	+	.	ID=g18751.t1.intron5;Parent=g18751.t1;
OX465276.1_Tachina_grossa_genome_assembly,_chromosome:_3	AUGUSTUS	CDS	91245543	91246018	1	+	2	ID=g18751.t1.CDS6;Parent=g18751.t1;
OX465276.1_Tachina_grossa_genome_assembly,_chromosome:_3	AUGUSTUS	exon	91245543	91246018	.	+	.	ID=g18751.t1.exon6;Parent=g18751.t1;
OX465276.1_Tachina_grossa_genome_assembly,_chromosome:_3	AUGUSTUS	stop_codon	91246016	91246018	.	+	0	ID=g18751.t1.stop1;Parent=g18751.t1;
OX465276.1_Tachina_grossa_genome_assembly,_chromosome:_3	GeneMark.hmm3	mRNA	91235294	91246018	.	+	.	ID=g18751.t2;Parent=g18751;
OX465276.1_Tachina_grossa_genome_assembly,_chromosome:_3	GeneMark.hmm3	start_codon	91235294	91235296	.	+	0	ID=g18751.t2.start1;Parent=g18751.t2;
OX465276.1_Tachina_grossa_genome_assembly,_chromosome:_3	GeneMark.hmm3	CDS	91235294	91235739	.	+	0	ID=g18751.t2.CDS1;Parent=g18751.t2;
OX465276.1_Tachina_grossa_genome_assembly,_chromosome:_3	GeneMark.hmm3	exon	91235294	91235739	0	+	.	ID=g18751.t2.exon1;Parent=g18751.t2;
OX465276.1_Tachina_grossa_genome_assembly,_chromosome:_3	GeneMark.hmm3	intron	91235740	91235805	.	+	1	ID=g18751.t2.intron1;Parent=g18751.t2;
OX465276.1_Tachina_grossa_genome_assembly,_chromosome:_3	GeneMark.hmm3	CDS	91235806	91235989	.	+	1	ID=g18751.t2.CDS2;Parent=g18751.t2;
OX465276.1_Tachina_grossa_genome_assembly,_chromosome:_3	GeneMark.hmm3	exon	91235806	91235989	0	+	.	ID=g18751.t2.exon2;Parent=g18751.t2;
OX465276.1_Tachina_grossa_genome_assembly,_chromosome:_3	GeneMark.hmm3	intron	91235990	91236050	.	+	0	ID=g18751.t2.intron2;Parent=g18751.t2;
OX465276.1_Tachina_grossa_genome_assembly,_chromosome:_3	GeneMark.hmm3	CDS	91236051	91236178	.	+	0	ID=g18751.t2.CDS3;Parent=g18751.t2;
OX465276.1_Tachina_grossa_genome_assembly,_chromosome:_3	GeneMark.hmm3	exon	91236051	91236178	0	+	.	ID=g18751.t2.exon3;Parent=g18751.t2;
OX465276.1_Tachina_grossa_genome_assembly,_chromosome:_3	GeneMark.hmm3	intron	91236179	91245276	.	+	1	ID=g18751.t2.intron3;Parent=g18751.t2;
OX465276.1_Tachina_grossa_genome_assembly,_chromosome:_3	GeneMark.hmm3	CDS	91245277	91245467	.	+	1	ID=g18751.t2.CDS4;Parent=g18751.t2;
OX465276.1_Tachina_grossa_genome_assembly,_chromosome:_3	GeneMark.hmm3	exon	91245277	91245467	0	+	.	ID=g18751.t2.exon4;Parent=g18751.t2;
OX465276.1_Tachina_grossa_genome_assembly,_chromosome:_3	GeneMark.hmm3	intron	91245468	91245542	.	+	2	ID=g18751.t2.intron4;Parent=g18751.t2;
OX465276.1_Tachina_grossa_genome_assembly,_chromosome:_3	GeneMark.hmm3	CDS	91245543	91246018	.	+	2	ID=g18751.t2.CDS5;Parent=g18751.t2;
OX465276.1_Tachina_grossa_genome_assembly,_chromosome:_3	GeneMark.hmm3	exon	91245543	91246018	0	+	.	ID=g18751.t2.exon5;Parent=g18751.t2;
OX465276.1_Tachina_grossa_genome_assembly,_chromosome:_3	GeneMark.hmm3	stop_codon	91246016	91246018	.	+	0	ID=g18751.t2.stop1;Parent=g18751.t2;
OX465276.1_Tachina_grossa_genome_assembly,_chromosome:_3	AUGUSTUS	gene	91248611	91249678	.	+	.	ID=g18752;
OX465276.1_Tachina_grossa_genome_assembly,_chromosome:_3	AUGUSTUS	mRNA	91248611	91249678	0.95	+	.	ID=g18752.t1;Parent=g18752;
OX465276.1_Tachina_grossa_genome_assembly,_chromosome:_3	AUGUSTUS	start_codon	91248611	91248613	.	+	0	ID=g18752.t1.start1;Parent=g18752.t1;
OX465276.1_Tachina_grossa_genome_assembly,_chromosome:_3	AUGUSTUS	CDS	91248611	91248663	0.96	+	0	ID=g18752.t1.CDS1;Parent=g18752.t1;
OX465276.1_Tachina_grossa_genome_assembly,_chromosome:_3	AUGUSTUS	exon	91248611	91248663	.	+	.	ID=g18752.t1.exon1;Parent=g18752.t1;
OX465276.1_Tachina_grossa_genome_assembly,_chromosome:_3	AUGUSTUS	intron	91248664	91249410	0.95	+	.	ID=g18752.t1.intron1;Parent=g18752.t1;
OX465276.1_Tachina_grossa_genome_assembly,_chromosome:_3	AUGUSTUS	CDS	91249411	91249678	0.95	+	1	ID=g18752.t1.CDS2;Parent=g18752.t1;
OX465276.1_Tachina_grossa_genome_assembly,_chromosome:_3	AUGUSTUS	exon	91249411	91249678	.	+	.	ID=g18752.t1.exon2;Parent=g18752.t1;
OX465276.1_Tachina_grossa_genome_assembly,_chromosome:_3	AUGUSTUS	stop_codon	91249676	91249678	.	+	0	ID=g18752.t1.stop1;Parent=g18752.t1;
OX465276.1_Tachina_grossa_genome_assembly,_chromosome:_3	AUGUSTUS	gene	91250114	91252330	.	+	.	ID=g18753;
OX465276.1_Tachina_grossa_genome_assembly,_chromosome:_3	AUGUSTUS	mRNA	91250114	91252330	0.44	+	.	ID=g18753.t1;Parent=g18753;
OX465276.1_Tachina_grossa_genome_assembly,_chromosome:_3	AUGUSTUS	start_codon	91250114	91250116	.	+	0	ID=g18753.t1.start1;Parent=g18753.t1;
OX465276.1_Tachina_grossa_genome_assembly,_chromosome:_3	AUGUSTUS	CDS	91250114	91251876	0.52	+	0	ID=g18753.t1.CDS1;Parent=g18753.t1;
OX465276.1_Tachina_grossa_genome_assembly,_chromosome:_3	AUGUSTUS	exon	91250114	91251876	.	+	.	ID=g18753.t1.exon1;Parent=g18753.t1;
OX465276.1_Tachina_grossa_genome_assembly,_chromosome:_3	AUGUSTUS	intron	91251877	91252245	0.47	+	.	ID=g18753.t1.intron1;Parent=g18753.t1;
OX465276.1_Tachina_grossa_genome_assembly,_chromosome:_3	AUGUSTUS	CDS	91252246	91252330	0.48	+	1	ID=g18753.t1.CDS2;Parent=g18753.t1;
OX465276.1_Tachina_grossa_genome_assembly,_chromosome:_3	AUGUSTUS	exon	91252246	91252330	.	+	.	ID=g18753.t1.exon2;Parent=g18753.t1;
OX465276.1_Tachina_grossa_genome_assembly,_chromosome:_3	AUGUSTUS	stop_codon	91252328	91252330	.	+	0	ID=g18753.t1.stop1;Parent=g18753.t1;
OX465276.1_Tachina_grossa_genome_assembly,_chromosome:_3	AUGUSTUS	gene	91312663	91313109	.	+	.	ID=g18754;
OX465276.1_Tachina_grossa_genome_assembly,_chromosome:_3	AUGUSTUS	mRNA	91312663	91313109	1	+	.	ID=g18754.t1;Parent=g18754;
OX465276.1_Tachina_grossa_genome_assembly,_chromosome:_3	AUGUSTUS	start_codon	91312663	91312665	.	+	0	ID=g18754.t1.start1;Parent=g18754.t1;
OX465276.1_Tachina_grossa_genome_assembly,_chromosome:_3	AUGUSTUS	CDS	91312663	91313109	1	+	0	ID=g18754.t1.CDS1;Parent=g18754.t1;
OX465276.1_Tachina_grossa_genome_assembly,_chromosome:_3	AUGUSTUS	exon	91312663	91313109	.	+	.	ID=g18754.t1.exon1;Parent=g18754.t1;
OX465276.1_Tachina_grossa_genome_assembly,_chromosome:_3	AUGUSTUS	stop_codon	91313107	91313109	.	+	0	ID=g18754.t1.stop1;Parent=g18754.t1;
OX465276.1_Tachina_grossa_genome_assembly,_chromosome:_3	AUGUSTUS	gene	91313185	91313583	.	+	.	ID=g18755;
OX465276.1_Tachina_grossa_genome_assembly,_chromosome:_3	AUGUSTUS	mRNA	91313185	91313583	0.67	+	.	ID=g18755.t1;Parent=g18755;
OX465276.1_Tachina_grossa_genome_assembly,_chromosome:_3	AUGUSTUS	start_codon	91313185	91313187	.	+	0	ID=g18755.t1.start1;Parent=g18755.t1;
OX465276.1_Tachina_grossa_genome_assembly,_chromosome:_3	AUGUSTUS	CDS	91313185	91313583	0.67	+	0	ID=g18755.t1.CDS1;Parent=g18755.t1;
OX465276.1_Tachina_grossa_genome_assembly,_chromosome:_3	AUGUSTUS	exon	91313185	91313583	.	+	.	ID=g18755.t1.exon1;Parent=g18755.t1;
OX465276.1_Tachina_grossa_genome_assembly,_chromosome:_3	AUGUSTUS	stop_codon	91313581	91313583	.	+	0	ID=g18755.t1.stop1;Parent=g18755.t1;
OX465276.1_Tachina_grossa_genome_assembly,_chromosome:_3	AUGUSTUS	gene	91404781	91405314	.	-	.	ID=g18756;
OX465276.1_Tachina_grossa_genome_assembly,_chromosome:_3	AUGUSTUS	mRNA	91404781	91405314	1	-	.	ID=g18756.t1;Parent=g18756;
OX465276.1_Tachina_grossa_genome_assembly,_chromosome:_3	AUGUSTUS	stop_codon	91404781	91404783	.	-	0	ID=g18756.t1.stop1;Parent=g18756.t1;
OX465276.1_Tachina_grossa_genome_assembly,_chromosome:_3	AUGUSTUS	CDS	91404781	91405233	1	-	0	ID=g18756.t1.CDS1;Parent=g18756.t1;
OX465276.1_Tachina_grossa_genome_assembly,_chromosome:_3	AUGUSTUS	exon	91404781	91405233	.	-	.	ID=g18756.t1.exon1;Parent=g18756.t1;
OX465276.1_Tachina_grossa_genome_assembly,_chromosome:_3	AUGUSTUS	intron	91405234	91405296	1	-	.	ID=g18756.t1.intron1;Parent=g18756.t1;
OX465276.1_Tachina_grossa_genome_assembly,_chromosome:_3	AUGUSTUS	CDS	91405297	91405314	1	-	0	ID=g18756.t1.CDS2;Parent=g18756.t1;
OX465276.1_Tachina_grossa_genome_assembly,_chromosome:_3	AUGUSTUS	exon	91405297	91405314	.	-	.	ID=g18756.t1.exon2;Parent=g18756.t1;
OX465276.1_Tachina_grossa_genome_assembly,_chromosome:_3	AUGUSTUS	start_codon	91405312	91405314	.	-	0	ID=g18756.t1.start1;Parent=g18756.t1;
OX465276.1_Tachina_grossa_genome_assembly,_chromosome:_3	AUGUSTUS	gene	91428442	91429070	.	+	.	ID=g18757;
OX465276.1_Tachina_grossa_genome_assembly,_chromosome:_3	AUGUSTUS	mRNA	91428442	91429070	1	+	.	ID=g18757.t1;Parent=g18757;
OX465276.1_Tachina_grossa_genome_assembly,_chromosome:_3	AUGUSTUS	start_codon	91428442	91428444	.	+	0	ID=g18757.t1.start1;Parent=g18757.t1;
OX465276.1_Tachina_grossa_genome_assembly,_chromosome:_3	AUGUSTUS	CDS	91428442	91428456	1	+	0	ID=g18757.t1.CDS1;Parent=g18757.t1;
OX465276.1_Tachina_grossa_genome_assembly,_chromosome:_3	AUGUSTUS	exon	91428442	91428456	.	+	.	ID=g18757.t1.exon1;Parent=g18757.t1;
OX465276.1_Tachina_grossa_genome_assembly,_chromosome:_3	AUGUSTUS	intron	91428457	91428734	1	+	.	ID=g18757.t1.intron1;Parent=g18757.t1;
OX465276.1_Tachina_grossa_genome_assembly,_chromosome:_3	AUGUSTUS	CDS	91428735	91429070	1	+	0	ID=g18757.t1.CDS2;Parent=g18757.t1;
OX465276.1_Tachina_grossa_genome_assembly,_chromosome:_3	AUGUSTUS	exon	91428735	91429070	.	+	.	ID=g18757.t1.exon2;Parent=g18757.t1;
OX465276.1_Tachina_grossa_genome_assembly,_chromosome:_3	AUGUSTUS	stop_codon	91429068	91429070	.	+	0	ID=g18757.t1.stop1;Parent=g18757.t1;
OX465276.1_Tachina_grossa_genome_assembly,_chromosome:_3	AUGUSTUS	gene	91496993	91500133	.	+	.	ID=g18758;
OX465276.1_Tachina_grossa_genome_assembly,_chromosome:_3	AUGUSTUS	mRNA	91496993	91500133	0.09	+	.	ID=g18758.t1;Parent=g18758;
OX465276.1_Tachina_grossa_genome_assembly,_chromosome:_3	AUGUSTUS	start_codon	91496993	91496995	.	+	0	ID=g18758.t1.start1;Parent=g18758.t1;
OX465276.1_Tachina_grossa_genome_assembly,_chromosome:_3	AUGUSTUS	CDS	91496993	91497502	0.17	+	0	ID=g18758.t1.CDS1;Parent=g18758.t1;
OX465276.1_Tachina_grossa_genome_assembly,_chromosome:_3	AUGUSTUS	exon	91496993	91497502	.	+	.	ID=g18758.t1.exon1;Parent=g18758.t1;
OX465276.1_Tachina_grossa_genome_assembly,_chromosome:_3	AUGUSTUS	intron	91497503	91498550	0.19	+	.	ID=g18758.t1.intron1;Parent=g18758.t1;
OX465276.1_Tachina_grossa_genome_assembly,_chromosome:_3	AUGUSTUS	CDS	91498551	91500040	0.22	+	0	ID=g18758.t1.CDS2;Parent=g18758.t1;
OX465276.1_Tachina_grossa_genome_assembly,_chromosome:_3	AUGUSTUS	exon	91498551	91500040	.	+	.	ID=g18758.t1.exon2;Parent=g18758.t1;
OX465276.1_Tachina_grossa_genome_assembly,_chromosome:_3	AUGUSTUS	intron	91500041	91500105	0.57	+	.	ID=g18758.t1.intron2;Parent=g18758.t1;
OX465276.1_Tachina_grossa_genome_assembly,_chromosome:_3	AUGUSTUS	CDS	91500106	91500133	0.57	+	1	ID=g18758.t1.CDS3;Parent=g18758.t1;
OX465276.1_Tachina_grossa_genome_assembly,_chromosome:_3	AUGUSTUS	exon	91500106	91500133	.	+	.	ID=g18758.t1.exon3;Parent=g18758.t1;
OX465276.1_Tachina_grossa_genome_assembly,_chromosome:_3	AUGUSTUS	stop_codon	91500131	91500133	.	+	0	ID=g18758.t1.stop1;Parent=g18758.t1;
OX465276.1_Tachina_grossa_genome_assembly,_chromosome:_3	AUGUSTUS	gene	91500170	91502801	.	+	.	ID=g18759;
OX465276.1_Tachina_grossa_genome_assembly,_chromosome:_3	AUGUSTUS	mRNA	91500170	91502801	1	+	.	ID=g18759.t1;Parent=g18759;
OX465276.1_Tachina_grossa_genome_assembly,_chromosome:_3	AUGUSTUS	start_codon	91500170	91500172	.	+	0	ID=g18759.t1.start1;Parent=g18759.t1;
OX465276.1_Tachina_grossa_genome_assembly,_chromosome:_3	AUGUSTUS	CDS	91500170	91500973	1	+	0	ID=g18759.t1.CDS1;Parent=g18759.t1;
OX465276.1_Tachina_grossa_genome_assembly,_chromosome:_3	AUGUSTUS	exon	91500170	91500973	.	+	.	ID=g18759.t1.exon1;Parent=g18759.t1;
OX465276.1_Tachina_grossa_genome_assembly,_chromosome:_3	AUGUSTUS	intron	91500974	91502084	1	+	.	ID=g18759.t1.intron1;Parent=g18759.t1;
OX465276.1_Tachina_grossa_genome_assembly,_chromosome:_3	AUGUSTUS	CDS	91502085	91502801	1	+	0	ID=g18759.t1.CDS2;Parent=g18759.t1;
OX465276.1_Tachina_grossa_genome_assembly,_chromosome:_3	AUGUSTUS	exon	91502085	91502801	.	+	.	ID=g18759.t1.exon2;Parent=g18759.t1;
OX465276.1_Tachina_grossa_genome_assembly,_chromosome:_3	AUGUSTUS	stop_codon	91502799	91502801	.	+	0	ID=g18759.t1.stop1;Parent=g18759.t1;
OX465276.1_Tachina_grossa_genome_assembly,_chromosome:_3	AUGUSTUS	gene	91513383	91513815	.	+	.	ID=g18760;
OX465276.1_Tachina_grossa_genome_assembly,_chromosome:_3	AUGUSTUS	mRNA	91513383	91513815	1	+	.	ID=g18760.t1;Parent=g18760;
OX465276.1_Tachina_grossa_genome_assembly,_chromosome:_3	AUGUSTUS	start_codon	91513383	91513385	.	+	0	ID=g18760.t1.start1;Parent=g18760.t1;
OX465276.1_Tachina_grossa_genome_assembly,_chromosome:_3	AUGUSTUS	CDS	91513383	91513656	1	+	0	ID=g18760.t1.CDS1;Parent=g18760.t1;
OX465276.1_Tachina_grossa_genome_assembly,_chromosome:_3	AUGUSTUS	exon	91513383	91513656	.	+	.	ID=g18760.t1.exon1;Parent=g18760.t1;
OX465276.1_Tachina_grossa_genome_assembly,_chromosome:_3	AUGUSTUS	intron	91513657	91513744	1	+	.	ID=g18760.t1.intron1;Parent=g18760.t1;
OX465276.1_Tachina_grossa_genome_assembly,_chromosome:_3	AUGUSTUS	CDS	91513745	91513815	1	+	2	ID=g18760.t1.CDS2;Parent=g18760.t1;
OX465276.1_Tachina_grossa_genome_assembly,_chromosome:_3	AUGUSTUS	exon	91513745	91513815	.	+	.	ID=g18760.t1.exon2;Parent=g18760.t1;
OX465276.1_Tachina_grossa_genome_assembly,_chromosome:_3	AUGUSTUS	stop_codon	91513813	91513815	.	+	0	ID=g18760.t1.stop1;Parent=g18760.t1;
OX465276.1_Tachina_grossa_genome_assembly,_chromosome:_3	AUGUSTUS	gene	91593166	91593959	.	+	.	ID=g18761;
OX465276.1_Tachina_grossa_genome_assembly,_chromosome:_3	AUGUSTUS	mRNA	91593166	91593959	0.84	+	.	ID=g18761.t1;Parent=g18761;
OX465276.1_Tachina_grossa_genome_assembly,_chromosome:_3	AUGUSTUS	start_codon	91593166	91593168	.	+	0	ID=g18761.t1.start1;Parent=g18761.t1;
OX465276.1_Tachina_grossa_genome_assembly,_chromosome:_3	AUGUSTUS	CDS	91593166	91593520	0.96	+	0	ID=g18761.t1.CDS1;Parent=g18761.t1;
OX465276.1_Tachina_grossa_genome_assembly,_chromosome:_3	AUGUSTUS	exon	91593166	91593520	.	+	.	ID=g18761.t1.exon1;Parent=g18761.t1;
OX465276.1_Tachina_grossa_genome_assembly,_chromosome:_3	AUGUSTUS	intron	91593521	91593561	0.94	+	.	ID=g18761.t1.intron1;Parent=g18761.t1;
OX465276.1_Tachina_grossa_genome_assembly,_chromosome:_3	AUGUSTUS	CDS	91593562	91593959	0.88	+	2	ID=g18761.t1.CDS2;Parent=g18761.t1;
OX465276.1_Tachina_grossa_genome_assembly,_chromosome:_3	AUGUSTUS	exon	91593562	91593959	.	+	.	ID=g18761.t1.exon2;Parent=g18761.t1;
OX465276.1_Tachina_grossa_genome_assembly,_chromosome:_3	AUGUSTUS	stop_codon	91593957	91593959	.	+	0	ID=g18761.t1.stop1;Parent=g18761.t1;
OX465276.1_Tachina_grossa_genome_assembly,_chromosome:_3	AUGUSTUS	gene	91614561	91624483	.	+	.	ID=g18762;
OX465276.1_Tachina_grossa_genome_assembly,_chromosome:_3	AUGUSTUS	mRNA	91614561	91624483	0.63	+	.	ID=g18762.t1;Parent=g18762;
OX465276.1_Tachina_grossa_genome_assembly,_chromosome:_3	AUGUSTUS	start_codon	91614561	91614563	.	+	0	ID=g18762.t1.start1;Parent=g18762.t1;
OX465276.1_Tachina_grossa_genome_assembly,_chromosome:_3	AUGUSTUS	CDS	91614561	91614574	0.63	+	0	ID=g18762.t1.CDS1;Parent=g18762.t1;
OX465276.1_Tachina_grossa_genome_assembly,_chromosome:_3	AUGUSTUS	exon	91614561	91614574	.	+	.	ID=g18762.t1.exon1;Parent=g18762.t1;
OX465276.1_Tachina_grossa_genome_assembly,_chromosome:_3	AUGUSTUS	intron	91614575	91623934	0.63	+	.	ID=g18762.t1.intron1;Parent=g18762.t1;
OX465276.1_Tachina_grossa_genome_assembly,_chromosome:_3	AUGUSTUS	CDS	91623935	91624008	0.87	+	1	ID=g18762.t1.CDS2;Parent=g18762.t1;
OX465276.1_Tachina_grossa_genome_assembly,_chromosome:_3	AUGUSTUS	exon	91623935	91624008	.	+	.	ID=g18762.t1.exon2;Parent=g18762.t1;
OX465276.1_Tachina_grossa_genome_assembly,_chromosome:_3	AUGUSTUS	intron	91624009	91624088	1	+	.	ID=g18762.t1.intron2;Parent=g18762.t1;
OX465276.1_Tachina_grossa_genome_assembly,_chromosome:_3	AUGUSTUS	CDS	91624089	91624483	1	+	2	ID=g18762.t1.CDS3;Parent=g18762.t1;
OX465276.1_Tachina_grossa_genome_assembly,_chromosome:_3	AUGUSTUS	exon	91624089	91624483	.	+	.	ID=g18762.t1.exon3;Parent=g18762.t1;
OX465276.1_Tachina_grossa_genome_assembly,_chromosome:_3	AUGUSTUS	stop_codon	91624481	91624483	.	+	0	ID=g18762.t1.stop1;Parent=g18762.t1;
OX465276.1_Tachina_grossa_genome_assembly,_chromosome:_3	AUGUSTUS	gene	91624626	91625080	.	+	.	ID=g18763;
OX465276.1_Tachina_grossa_genome_assembly,_chromosome:_3	AUGUSTUS	mRNA	91624626	91625080	0.68	+	.	ID=g18763.t1;Parent=g18763;
OX465276.1_Tachina_grossa_genome_assembly,_chromosome:_3	AUGUSTUS	start_codon	91624626	91624628	.	+	0	ID=g18763.t1.start1;Parent=g18763.t1;
OX465276.1_Tachina_grossa_genome_assembly,_chromosome:_3	AUGUSTUS	CDS	91624626	91624678	0.69	+	0	ID=g18763.t1.CDS1;Parent=g18763.t1;
OX465276.1_Tachina_grossa_genome_assembly,_chromosome:_3	AUGUSTUS	exon	91624626	91624678	.	+	.	ID=g18763.t1.exon1;Parent=g18763.t1;
OX465276.1_Tachina_grossa_genome_assembly,_chromosome:_3	AUGUSTUS	intron	91624679	91624724	0.73	+	.	ID=g18763.t1.intron1;Parent=g18763.t1;
OX465276.1_Tachina_grossa_genome_assembly,_chromosome:_3	AUGUSTUS	CDS	91624725	91624855	0.99	+	1	ID=g18763.t1.CDS2;Parent=g18763.t1;
OX465276.1_Tachina_grossa_genome_assembly,_chromosome:_3	AUGUSTUS	exon	91624725	91624855	.	+	.	ID=g18763.t1.exon2;Parent=g18763.t1;
OX465276.1_Tachina_grossa_genome_assembly,_chromosome:_3	AUGUSTUS	intron	91624856	91624964	0.99	+	.	ID=g18763.t1.intron2;Parent=g18763.t1;
OX465276.1_Tachina_grossa_genome_assembly,_chromosome:_3	AUGUSTUS	CDS	91624965	91625080	0.99	+	2	ID=g18763.t1.CDS3;Parent=g18763.t1;
OX465276.1_Tachina_grossa_genome_assembly,_chromosome:_3	AUGUSTUS	exon	91624965	91625080	.	+	.	ID=g18763.t1.exon3;Parent=g18763.t1;
OX465276.1_Tachina_grossa_genome_assembly,_chromosome:_3	AUGUSTUS	stop_codon	91625078	91625080	.	+	0	ID=g18763.t1.stop1;Parent=g18763.t1;
OX465276.1_Tachina_grossa_genome_assembly,_chromosome:_3	AUGUSTUS	gene	91695471	91696909	.	+	.	ID=g18764;
OX465276.1_Tachina_grossa_genome_assembly,_chromosome:_3	AUGUSTUS	mRNA	91695471	91696909	0.51	+	.	ID=g18764.t1;Parent=g18764;
OX465276.1_Tachina_grossa_genome_assembly,_chromosome:_3	AUGUSTUS	start_codon	91695471	91695473	.	+	0	ID=g18764.t1.start1;Parent=g18764.t1;
OX465276.1_Tachina_grossa_genome_assembly,_chromosome:_3	AUGUSTUS	CDS	91695471	91695495	1	+	0	ID=g18764.t1.CDS1;Parent=g18764.t1;
OX465276.1_Tachina_grossa_genome_assembly,_chromosome:_3	AUGUSTUS	exon	91695471	91695495	.	+	.	ID=g18764.t1.exon1;Parent=g18764.t1;
OX465276.1_Tachina_grossa_genome_assembly,_chromosome:_3	AUGUSTUS	intron	91695496	91695760	0.51	+	.	ID=g18764.t1.intron1;Parent=g18764.t1;
OX465276.1_Tachina_grossa_genome_assembly,_chromosome:_3	AUGUSTUS	CDS	91695761	91696408	0.51	+	2	ID=g18764.t1.CDS2;Parent=g18764.t1;
OX465276.1_Tachina_grossa_genome_assembly,_chromosome:_3	AUGUSTUS	exon	91695761	91696408	.	+	.	ID=g18764.t1.exon2;Parent=g18764.t1;
OX465276.1_Tachina_grossa_genome_assembly,_chromosome:_3	AUGUSTUS	intron	91696409	91696817	0.99	+	.	ID=g18764.t1.intron2;Parent=g18764.t1;
OX465276.1_Tachina_grossa_genome_assembly,_chromosome:_3	AUGUSTUS	CDS	91696818	91696909	0.99	+	2	ID=g18764.t1.CDS3;Parent=g18764.t1;
OX465276.1_Tachina_grossa_genome_assembly,_chromosome:_3	AUGUSTUS	exon	91696818	91696909	.	+	.	ID=g18764.t1.exon3;Parent=g18764.t1;
OX465276.1_Tachina_grossa_genome_assembly,_chromosome:_3	AUGUSTUS	stop_codon	91696907	91696909	.	+	0	ID=g18764.t1.stop1;Parent=g18764.t1;
OX465276.1_Tachina_grossa_genome_assembly,_chromosome:_3	AUGUSTUS	gene	91709611	91720284	.	-	.	ID=g18765;
OX465276.1_Tachina_grossa_genome_assembly,_chromosome:_3	AUGUSTUS	mRNA	91709611	91720284	0.33	-	.	ID=g18765.t1;Parent=g18765;
OX465276.1_Tachina_grossa_genome_assembly,_chromosome:_3	AUGUSTUS	stop_codon	91709611	91709613	.	-	0	ID=g18765.t1.stop1;Parent=g18765.t1;
OX465276.1_Tachina_grossa_genome_assembly,_chromosome:_3	AUGUSTUS	CDS	91709611	91709892	0.97	-	0	ID=g18765.t1.CDS1;Parent=g18765.t1;
OX465276.1_Tachina_grossa_genome_assembly,_chromosome:_3	AUGUSTUS	exon	91709611	91709892	.	-	.	ID=g18765.t1.exon1;Parent=g18765.t1;
OX465276.1_Tachina_grossa_genome_assembly,_chromosome:_3	AUGUSTUS	intron	91709893	91720206	0.33	-	.	ID=g18765.t1.intron1;Parent=g18765.t1;
OX465276.1_Tachina_grossa_genome_assembly,_chromosome:_3	AUGUSTUS	CDS	91720207	91720284	0.33	-	0	ID=g18765.t1.CDS2;Parent=g18765.t1;
OX465276.1_Tachina_grossa_genome_assembly,_chromosome:_3	AUGUSTUS	exon	91720207	91720284	.	-	.	ID=g18765.t1.exon2;Parent=g18765.t1;
OX465276.1_Tachina_grossa_genome_assembly,_chromosome:_3	AUGUSTUS	start_codon	91720282	91720284	.	-	0	ID=g18765.t1.start1;Parent=g18765.t1;
OX465276.1_Tachina_grossa_genome_assembly,_chromosome:_3	AUGUSTUS	gene	91953605	91966968	.	-	.	ID=g18766;
OX465276.1_Tachina_grossa_genome_assembly,_chromosome:_3	AUGUSTUS	mRNA	91953605	91966968	0.26	-	.	ID=g18766.t1;Parent=g18766;
OX465276.1_Tachina_grossa_genome_assembly,_chromosome:_3	AUGUSTUS	stop_codon	91953605	91953607	.	-	0	ID=g18766.t1.stop1;Parent=g18766.t1;
OX465276.1_Tachina_grossa_genome_assembly,_chromosome:_3	AUGUSTUS	CDS	91953605	91954059	1	-	2	ID=g18766.t1.CDS1;Parent=g18766.t1;
OX465276.1_Tachina_grossa_genome_assembly,_chromosome:_3	AUGUSTUS	exon	91953605	91954059	.	-	.	ID=g18766.t1.exon1;Parent=g18766.t1;
OX465276.1_Tachina_grossa_genome_assembly,_chromosome:_3	AUGUSTUS	intron	91954060	91954187	1	-	.	ID=g18766.t1.intron1;Parent=g18766.t1;
OX465276.1_Tachina_grossa_genome_assembly,_chromosome:_3	AUGUSTUS	CDS	91954188	91954341	1	-	0	ID=g18766.t1.CDS2;Parent=g18766.t1;
OX465276.1_Tachina_grossa_genome_assembly,_chromosome:_3	AUGUSTUS	exon	91954188	91954341	.	-	.	ID=g18766.t1.exon2;Parent=g18766.t1;
OX465276.1_Tachina_grossa_genome_assembly,_chromosome:_3	AUGUSTUS	intron	91954342	91954620	1	-	.	ID=g18766.t1.intron2;Parent=g18766.t1;
OX465276.1_Tachina_grossa_genome_assembly,_chromosome:_3	AUGUSTUS	CDS	91954621	91954805	1	-	2	ID=g18766.t1.CDS3;Parent=g18766.t1;
OX465276.1_Tachina_grossa_genome_assembly,_chromosome:_3	AUGUSTUS	exon	91954621	91954805	.	-	.	ID=g18766.t1.exon3;Parent=g18766.t1;
OX465276.1_Tachina_grossa_genome_assembly,_chromosome:_3	AUGUSTUS	intron	91954806	91954873	1	-	.	ID=g18766.t1.intron3;Parent=g18766.t1;
OX465276.1_Tachina_grossa_genome_assembly,_chromosome:_3	AUGUSTUS	CDS	91954874	91954994	1	-	0	ID=g18766.t1.CDS4;Parent=g18766.t1;
OX465276.1_Tachina_grossa_genome_assembly,_chromosome:_3	AUGUSTUS	exon	91954874	91954994	.	-	.	ID=g18766.t1.exon4;Parent=g18766.t1;
OX465276.1_Tachina_grossa_genome_assembly,_chromosome:_3	AUGUSTUS	intron	91954995	91955060	1	-	.	ID=g18766.t1.intron4;Parent=g18766.t1;
OX465276.1_Tachina_grossa_genome_assembly,_chromosome:_3	AUGUSTUS	CDS	91955061	91955139	0.35	-	1	ID=g18766.t1.CDS5;Parent=g18766.t1;
OX465276.1_Tachina_grossa_genome_assembly,_chromosome:_3	AUGUSTUS	exon	91955061	91955139	.	-	.	ID=g18766.t1.exon5;Parent=g18766.t1;
OX465276.1_Tachina_grossa_genome_assembly,_chromosome:_3	AUGUSTUS	intron	91955140	91966957	0.26	-	.	ID=g18766.t1.intron5;Parent=g18766.t1;
OX465276.1_Tachina_grossa_genome_assembly,_chromosome:_3	AUGUSTUS	CDS	91966958	91966968	0.28	-	0	ID=g18766.t1.CDS6;Parent=g18766.t1;
OX465276.1_Tachina_grossa_genome_assembly,_chromosome:_3	AUGUSTUS	exon	91966958	91966968	.	-	.	ID=g18766.t1.exon6;Parent=g18766.t1;
OX465276.1_Tachina_grossa_genome_assembly,_chromosome:_3	AUGUSTUS	start_codon	91966966	91966968	.	-	0	ID=g18766.t1.start1;Parent=g18766.t1;
OX465276.1_Tachina_grossa_genome_assembly,_chromosome:_3	AUGUSTUS	gene	92017172	92017556	.	+	.	ID=g18767;
OX465276.1_Tachina_grossa_genome_assembly,_chromosome:_3	AUGUSTUS	mRNA	92017172	92017556	0.97	+	.	ID=g18767.t1;Parent=g18767;
OX465276.1_Tachina_grossa_genome_assembly,_chromosome:_3	AUGUSTUS	start_codon	92017172	92017174	.	+	0	ID=g18767.t1.start1;Parent=g18767.t1;
OX465276.1_Tachina_grossa_genome_assembly,_chromosome:_3	AUGUSTUS	CDS	92017172	92017384	1	+	0	ID=g18767.t1.CDS1;Parent=g18767.t1;
OX465276.1_Tachina_grossa_genome_assembly,_chromosome:_3	AUGUSTUS	exon	92017172	92017384	.	+	.	ID=g18767.t1.exon1;Parent=g18767.t1;
OX465276.1_Tachina_grossa_genome_assembly,_chromosome:_3	AUGUSTUS	intron	92017385	92017490	0.97	+	.	ID=g18767.t1.intron1;Parent=g18767.t1;
OX465276.1_Tachina_grossa_genome_assembly,_chromosome:_3	AUGUSTUS	CDS	92017491	92017556	0.97	+	0	ID=g18767.t1.CDS2;Parent=g18767.t1;
OX465276.1_Tachina_grossa_genome_assembly,_chromosome:_3	AUGUSTUS	exon	92017491	92017556	.	+	.	ID=g18767.t1.exon2;Parent=g18767.t1;
OX465276.1_Tachina_grossa_genome_assembly,_chromosome:_3	AUGUSTUS	stop_codon	92017554	92017556	.	+	0	ID=g18767.t1.stop1;Parent=g18767.t1;
OX465276.1_Tachina_grossa_genome_assembly,_chromosome:_3	AUGUSTUS	gene	92017628	92018339	.	+	.	ID=g18768;
OX465276.1_Tachina_grossa_genome_assembly,_chromosome:_3	AUGUSTUS	mRNA	92017710	92018339	0.85	+	.	ID=g18768.t1;Parent=g18768;
OX465276.1_Tachina_grossa_genome_assembly,_chromosome:_3	AUGUSTUS	start_codon	92017710	92017712	.	+	0	ID=g18768.t1.start1;Parent=g18768.t1;
OX465276.1_Tachina_grossa_genome_assembly,_chromosome:_3	AUGUSTUS	CDS	92017710	92018339	0.85	+	0	ID=g18768.t1.CDS1;Parent=g18768.t1;
OX465276.1_Tachina_grossa_genome_assembly,_chromosome:_3	AUGUSTUS	exon	92017710	92018339	.	+	.	ID=g18768.t1.exon1;Parent=g18768.t1;
OX465276.1_Tachina_grossa_genome_assembly,_chromosome:_3	AUGUSTUS	stop_codon	92018337	92018339	.	+	0	ID=g18768.t1.stop1;Parent=g18768.t1;
OX465276.1_Tachina_grossa_genome_assembly,_chromosome:_3	AUGUSTUS	mRNA	92017628	92018339	0.63	+	.	ID=g18768.t2;Parent=g18768;
OX465276.1_Tachina_grossa_genome_assembly,_chromosome:_3	AUGUSTUS	start_codon	92017628	92017630	.	+	0	ID=g18768.t2.start1;Parent=g18768.t2;
OX465276.1_Tachina_grossa_genome_assembly,_chromosome:_3	AUGUSTUS	CDS	92017628	92017712	0.65	+	0	ID=g18768.t2.CDS1;Parent=g18768.t2;
OX465276.1_Tachina_grossa_genome_assembly,_chromosome:_3	AUGUSTUS	exon	92017628	92017712	.	+	.	ID=g18768.t2.exon1;Parent=g18768.t2;
OX465276.1_Tachina_grossa_genome_assembly,_chromosome:_3	AUGUSTUS	intron	92017713	92017773	0.63	+	.	ID=g18768.t2.intron1;Parent=g18768.t2;
OX465276.1_Tachina_grossa_genome_assembly,_chromosome:_3	AUGUSTUS	CDS	92017774	92018339	0.63	+	2	ID=g18768.t2.CDS2;Parent=g18768.t2;
OX465276.1_Tachina_grossa_genome_assembly,_chromosome:_3	AUGUSTUS	exon	92017774	92018339	.	+	.	ID=g18768.t2.exon2;Parent=g18768.t2;
OX465276.1_Tachina_grossa_genome_assembly,_chromosome:_3	AUGUSTUS	stop_codon	92018337	92018339	.	+	0	ID=g18768.t2.stop1;Parent=g18768.t2;
OX465276.1_Tachina_grossa_genome_assembly,_chromosome:_3	AUGUSTUS	gene	92019166	92019513	.	+	.	ID=g18769;
OX465276.1_Tachina_grossa_genome_assembly,_chromosome:_3	AUGUSTUS	mRNA	92019166	92019513	0.74	+	.	ID=g18769.t1;Parent=g18769;
OX465276.1_Tachina_grossa_genome_assembly,_chromosome:_3	AUGUSTUS	start_codon	92019166	92019168	.	+	0	ID=g18769.t1.start1;Parent=g18769.t1;
OX465276.1_Tachina_grossa_genome_assembly,_chromosome:_3	AUGUSTUS	CDS	92019166	92019513	0.74	+	0	ID=g18769.t1.CDS1;Parent=g18769.t1;
OX465276.1_Tachina_grossa_genome_assembly,_chromosome:_3	AUGUSTUS	exon	92019166	92019513	.	+	.	ID=g18769.t1.exon1;Parent=g18769.t1;
OX465276.1_Tachina_grossa_genome_assembly,_chromosome:_3	AUGUSTUS	stop_codon	92019511	92019513	.	+	0	ID=g18769.t1.stop1;Parent=g18769.t1;
OX465276.1_Tachina_grossa_genome_assembly,_chromosome:_3	AUGUSTUS	gene	92019609	92019862	.	+	.	ID=g18770;
OX465276.1_Tachina_grossa_genome_assembly,_chromosome:_3	AUGUSTUS	mRNA	92019609	92019862	0.49	+	.	ID=g18770.t1;Parent=g18770;
OX465276.1_Tachina_grossa_genome_assembly,_chromosome:_3	AUGUSTUS	start_codon	92019609	92019611	.	+	0	ID=g18770.t1.start1;Parent=g18770.t1;
OX465276.1_Tachina_grossa_genome_assembly,_chromosome:_3	AUGUSTUS	CDS	92019609	92019638	0.49	+	0	ID=g18770.t1.CDS1;Parent=g18770.t1;
OX465276.1_Tachina_grossa_genome_assembly,_chromosome:_3	AUGUSTUS	exon	92019609	92019638	.	+	.	ID=g18770.t1.exon1;Parent=g18770.t1;
OX465276.1_Tachina_grossa_genome_assembly,_chromosome:_3	AUGUSTUS	intron	92019639	92019682	0.49	+	.	ID=g18770.t1.intron1;Parent=g18770.t1;
OX465276.1_Tachina_grossa_genome_assembly,_chromosome:_3	AUGUSTUS	CDS	92019683	92019862	0.49	+	0	ID=g18770.t1.CDS2;Parent=g18770.t1;
OX465276.1_Tachina_grossa_genome_assembly,_chromosome:_3	AUGUSTUS	exon	92019683	92019862	.	+	.	ID=g18770.t1.exon2;Parent=g18770.t1;
OX465276.1_Tachina_grossa_genome_assembly,_chromosome:_3	AUGUSTUS	stop_codon	92019860	92019862	.	+	0	ID=g18770.t1.stop1;Parent=g18770.t1;
OX465276.1_Tachina_grossa_genome_assembly,_chromosome:_3	AUGUSTUS	gene	92109812	92114849	.	-	.	ID=g18771;
OX465276.1_Tachina_grossa_genome_assembly,_chromosome:_3	AUGUSTUS	mRNA	92109812	92114849	0.61	-	.	ID=g18771.t1;Parent=g18771;
OX465276.1_Tachina_grossa_genome_assembly,_chromosome:_3	AUGUSTUS	stop_codon	92109812	92109814	.	-	0	ID=g18771.t1.stop1;Parent=g18771.t1;
OX465276.1_Tachina_grossa_genome_assembly,_chromosome:_3	AUGUSTUS	CDS	92109812	92110266	1	-	2	ID=g18771.t1.CDS1;Parent=g18771.t1;
OX465276.1_Tachina_grossa_genome_assembly,_chromosome:_3	AUGUSTUS	exon	92109812	92110266	.	-	.	ID=g18771.t1.exon1;Parent=g18771.t1;
OX465276.1_Tachina_grossa_genome_assembly,_chromosome:_3	AUGUSTUS	intron	92110267	92110382	1	-	.	ID=g18771.t1.intron1;Parent=g18771.t1;
OX465276.1_Tachina_grossa_genome_assembly,_chromosome:_3	AUGUSTUS	CDS	92110383	92110536	1	-	0	ID=g18771.t1.CDS2;Parent=g18771.t1;
OX465276.1_Tachina_grossa_genome_assembly,_chromosome:_3	AUGUSTUS	exon	92110383	92110536	.	-	.	ID=g18771.t1.exon2;Parent=g18771.t1;
OX465276.1_Tachina_grossa_genome_assembly,_chromosome:_3	AUGUSTUS	intron	92110537	92110816	1	-	.	ID=g18771.t1.intron2;Parent=g18771.t1;
OX465276.1_Tachina_grossa_genome_assembly,_chromosome:_3	AUGUSTUS	CDS	92110817	92110835	0.99	-	1	ID=g18771.t1.CDS3;Parent=g18771.t1;
OX465276.1_Tachina_grossa_genome_assembly,_chromosome:_3	AUGUSTUS	exon	92110817	92110835	.	-	.	ID=g18771.t1.exon3;Parent=g18771.t1;
OX465276.1_Tachina_grossa_genome_assembly,_chromosome:_3	AUGUSTUS	intron	92110836	92110928	0.99	-	.	ID=g18771.t1.intron3;Parent=g18771.t1;
OX465276.1_Tachina_grossa_genome_assembly,_chromosome:_3	AUGUSTUS	CDS	92110929	92111001	1	-	2	ID=g18771.t1.CDS4;Parent=g18771.t1;
OX465276.1_Tachina_grossa_genome_assembly,_chromosome:_3	AUGUSTUS	exon	92110929	92111001	.	-	.	ID=g18771.t1.exon4;Parent=g18771.t1;
OX465276.1_Tachina_grossa_genome_assembly,_chromosome:_3	AUGUSTUS	intron	92111002	92111069	1	-	.	ID=g18771.t1.intron4;Parent=g18771.t1;
OX465276.1_Tachina_grossa_genome_assembly,_chromosome:_3	AUGUSTUS	CDS	92111070	92111190	1	-	0	ID=g18771.t1.CDS5;Parent=g18771.t1;
OX465276.1_Tachina_grossa_genome_assembly,_chromosome:_3	AUGUSTUS	exon	92111070	92111190	.	-	.	ID=g18771.t1.exon5;Parent=g18771.t1;
OX465276.1_Tachina_grossa_genome_assembly,_chromosome:_3	AUGUSTUS	intron	92111191	92111259	1	-	.	ID=g18771.t1.intron5;Parent=g18771.t1;
OX465276.1_Tachina_grossa_genome_assembly,_chromosome:_3	AUGUSTUS	CDS	92111260	92111520	1	-	0	ID=g18771.t1.CDS6;Parent=g18771.t1;
OX465276.1_Tachina_grossa_genome_assembly,_chromosome:_3	AUGUSTUS	exon	92111260	92111520	.	-	.	ID=g18771.t1.exon6;Parent=g18771.t1;
OX465276.1_Tachina_grossa_genome_assembly,_chromosome:_3	AUGUSTUS	intron	92111521	92114825	0.61	-	.	ID=g18771.t1.intron6;Parent=g18771.t1;
OX465276.1_Tachina_grossa_genome_assembly,_chromosome:_3	AUGUSTUS	CDS	92114826	92114849	0.61	-	0	ID=g18771.t1.CDS7;Parent=g18771.t1;
OX465276.1_Tachina_grossa_genome_assembly,_chromosome:_3	AUGUSTUS	exon	92114826	92114849	.	-	.	ID=g18771.t1.exon7;Parent=g18771.t1;
OX465276.1_Tachina_grossa_genome_assembly,_chromosome:_3	AUGUSTUS	start_codon	92114847	92114849	.	-	0	ID=g18771.t1.start1;Parent=g18771.t1;
OX465276.1_Tachina_grossa_genome_assembly,_chromosome:_3	AUGUSTUS	gene	92166102	92378975	.	+	.	ID=g18772;
OX465276.1_Tachina_grossa_genome_assembly,_chromosome:_3	AUGUSTUS	mRNA	92166102	92378975	0.26	+	.	ID=g18772.t1;Parent=g18772;
OX465276.1_Tachina_grossa_genome_assembly,_chromosome:_3	AUGUSTUS	start_codon	92166102	92166104	.	+	0	ID=g18772.t1.start1;Parent=g18772.t1;
OX465276.1_Tachina_grossa_genome_assembly,_chromosome:_3	AUGUSTUS	CDS	92166102	92166157	0.47	+	0	ID=g18772.t1.CDS1;Parent=g18772.t1;
OX465276.1_Tachina_grossa_genome_assembly,_chromosome:_3	AUGUSTUS	exon	92166102	92166157	.	+	.	ID=g18772.t1.exon1;Parent=g18772.t1;
OX465276.1_Tachina_grossa_genome_assembly,_chromosome:_3	AUGUSTUS	intron	92166158	92170021	0.55	+	.	ID=g18772.t1.intron1;Parent=g18772.t1;
OX465276.1_Tachina_grossa_genome_assembly,_chromosome:_3	AUGUSTUS	CDS	92170022	92170803	0.56	+	1	ID=g18772.t1.CDS2;Parent=g18772.t1;
OX465276.1_Tachina_grossa_genome_assembly,_chromosome:_3	AUGUSTUS	exon	92170022	92170803	.	+	.	ID=g18772.t1.exon2;Parent=g18772.t1;
OX465276.1_Tachina_grossa_genome_assembly,_chromosome:_3	AUGUSTUS	intron	92170804	92170984	1	+	.	ID=g18772.t1.intron2;Parent=g18772.t1;
OX465276.1_Tachina_grossa_genome_assembly,_chromosome:_3	AUGUSTUS	CDS	92170985	92171691	1	+	2	ID=g18772.t1.CDS3;Parent=g18772.t1;
OX465276.1_Tachina_grossa_genome_assembly,_chromosome:_3	AUGUSTUS	exon	92170985	92171691	.	+	.	ID=g18772.t1.exon3;Parent=g18772.t1;
OX465276.1_Tachina_grossa_genome_assembly,_chromosome:_3	AUGUSTUS	intron	92171692	92186948	1	+	.	ID=g18772.t1.intron3;Parent=g18772.t1;
OX465276.1_Tachina_grossa_genome_assembly,_chromosome:_3	AUGUSTUS	CDS	92186949	92187074	1	+	0	ID=g18772.t1.CDS4;Parent=g18772.t1;
OX465276.1_Tachina_grossa_genome_assembly,_chromosome:_3	AUGUSTUS	exon	92186949	92187074	.	+	.	ID=g18772.t1.exon4;Parent=g18772.t1;
OX465276.1_Tachina_grossa_genome_assembly,_chromosome:_3	AUGUSTUS	intron	92187075	92192848	1	+	.	ID=g18772.t1.intron4;Parent=g18772.t1;
OX465276.1_Tachina_grossa_genome_assembly,_chromosome:_3	AUGUSTUS	CDS	92192849	92192947	1	+	0	ID=g18772.t1.CDS5;Parent=g18772.t1;
OX465276.1_Tachina_grossa_genome_assembly,_chromosome:_3	AUGUSTUS	exon	92192849	92192947	.	+	.	ID=g18772.t1.exon5;Parent=g18772.t1;
OX465276.1_Tachina_grossa_genome_assembly,_chromosome:_3	AUGUSTUS	intron	92192948	92200317	1	+	.	ID=g18772.t1.intron5;Parent=g18772.t1;
OX465276.1_Tachina_grossa_genome_assembly,_chromosome:_3	AUGUSTUS	CDS	92200318	92200464	1	+	0	ID=g18772.t1.CDS6;Parent=g18772.t1;
OX465276.1_Tachina_grossa_genome_assembly,_chromosome:_3	AUGUSTUS	exon	92200318	92200464	.	+	.	ID=g18772.t1.exon6;Parent=g18772.t1;
OX465276.1_Tachina_grossa_genome_assembly,_chromosome:_3	AUGUSTUS	intron	92200465	92232593	1	+	.	ID=g18772.t1.intron6;Parent=g18772.t1;
OX465276.1_Tachina_grossa_genome_assembly,_chromosome:_3	AUGUSTUS	CDS	92232594	92232714	1	+	0	ID=g18772.t1.CDS7;Parent=g18772.t1;
OX465276.1_Tachina_grossa_genome_assembly,_chromosome:_3	AUGUSTUS	exon	92232594	92232714	.	+	.	ID=g18772.t1.exon7;Parent=g18772.t1;
OX465276.1_Tachina_grossa_genome_assembly,_chromosome:_3	AUGUSTUS	intron	92232715	92232795	1	+	.	ID=g18772.t1.intron7;Parent=g18772.t1;
OX465276.1_Tachina_grossa_genome_assembly,_chromosome:_3	AUGUSTUS	CDS	92232796	92232891	1	+	2	ID=g18772.t1.CDS8;Parent=g18772.t1;
OX465276.1_Tachina_grossa_genome_assembly,_chromosome:_3	AUGUSTUS	exon	92232796	92232891	.	+	.	ID=g18772.t1.exon8;Parent=g18772.t1;
OX465276.1_Tachina_grossa_genome_assembly,_chromosome:_3	AUGUSTUS	intron	92232892	92233069	1	+	.	ID=g18772.t1.intron8;Parent=g18772.t1;
OX465276.1_Tachina_grossa_genome_assembly,_chromosome:_3	AUGUSTUS	CDS	92233070	92233215	1	+	2	ID=g18772.t1.CDS9;Parent=g18772.t1;
OX465276.1_Tachina_grossa_genome_assembly,_chromosome:_3	AUGUSTUS	exon	92233070	92233215	.	+	.	ID=g18772.t1.exon9;Parent=g18772.t1;
OX465276.1_Tachina_grossa_genome_assembly,_chromosome:_3	AUGUSTUS	intron	92233216	92254559	1	+	.	ID=g18772.t1.intron9;Parent=g18772.t1;
OX465276.1_Tachina_grossa_genome_assembly,_chromosome:_3	AUGUSTUS	CDS	92254560	92254690	1	+	0	ID=g18772.t1.CDS10;Parent=g18772.t1;
OX465276.1_Tachina_grossa_genome_assembly,_chromosome:_3	AUGUSTUS	exon	92254560	92254690	.	+	.	ID=g18772.t1.exon10;Parent=g18772.t1;
OX465276.1_Tachina_grossa_genome_assembly,_chromosome:_3	AUGUSTUS	intron	92254691	92281764	1	+	.	ID=g18772.t1.intron10;Parent=g18772.t1;
OX465276.1_Tachina_grossa_genome_assembly,_chromosome:_3	AUGUSTUS	CDS	92281765	92281879	1	+	1	ID=g18772.t1.CDS11;Parent=g18772.t1;
OX465276.1_Tachina_grossa_genome_assembly,_chromosome:_3	AUGUSTUS	exon	92281765	92281879	.	+	.	ID=g18772.t1.exon11;Parent=g18772.t1;
OX465276.1_Tachina_grossa_genome_assembly,_chromosome:_3	AUGUSTUS	intron	92281880	92297118	1	+	.	ID=g18772.t1.intron11;Parent=g18772.t1;
OX465276.1_Tachina_grossa_genome_assembly,_chromosome:_3	AUGUSTUS	CDS	92297119	92297264	1	+	0	ID=g18772.t1.CDS12;Parent=g18772.t1;
OX465276.1_Tachina_grossa_genome_assembly,_chromosome:_3	AUGUSTUS	exon	92297119	92297264	.	+	.	ID=g18772.t1.exon12;Parent=g18772.t1;
OX465276.1_Tachina_grossa_genome_assembly,_chromosome:_3	AUGUSTUS	intron	92297265	92334508	1	+	.	ID=g18772.t1.intron12;Parent=g18772.t1;
OX465276.1_Tachina_grossa_genome_assembly,_chromosome:_3	AUGUSTUS	CDS	92334509	92334662	1	+	1	ID=g18772.t1.CDS13;Parent=g18772.t1;
OX465276.1_Tachina_grossa_genome_assembly,_chromosome:_3	AUGUSTUS	exon	92334509	92334662	.	+	.	ID=g18772.t1.exon13;Parent=g18772.t1;
OX465276.1_Tachina_grossa_genome_assembly,_chromosome:_3	AUGUSTUS	intron	92334663	92371528	1	+	.	ID=g18772.t1.intron13;Parent=g18772.t1;
OX465276.1_Tachina_grossa_genome_assembly,_chromosome:_3	AUGUSTUS	CDS	92371529	92371705	1	+	0	ID=g18772.t1.CDS14;Parent=g18772.t1;
OX465276.1_Tachina_grossa_genome_assembly,_chromosome:_3	AUGUSTUS	exon	92371529	92371705	.	+	.	ID=g18772.t1.exon14;Parent=g18772.t1;
OX465276.1_Tachina_grossa_genome_assembly,_chromosome:_3	AUGUSTUS	intron	92371706	92371821	1	+	.	ID=g18772.t1.intron14;Parent=g18772.t1;
OX465276.1_Tachina_grossa_genome_assembly,_chromosome:_3	AUGUSTUS	CDS	92371822	92371894	1	+	0	ID=g18772.t1.CDS15;Parent=g18772.t1;
OX465276.1_Tachina_grossa_genome_assembly,_chromosome:_3	AUGUSTUS	exon	92371822	92371894	.	+	.	ID=g18772.t1.exon15;Parent=g18772.t1;
OX465276.1_Tachina_grossa_genome_assembly,_chromosome:_3	AUGUSTUS	intron	92371895	92372069	1	+	.	ID=g18772.t1.intron15;Parent=g18772.t1;
OX465276.1_Tachina_grossa_genome_assembly,_chromosome:_3	AUGUSTUS	CDS	92372070	92372206	1	+	2	ID=g18772.t1.CDS16;Parent=g18772.t1;
OX465276.1_Tachina_grossa_genome_assembly,_chromosome:_3	AUGUSTUS	exon	92372070	92372206	.	+	.	ID=g18772.t1.exon16;Parent=g18772.t1;
OX465276.1_Tachina_grossa_genome_assembly,_chromosome:_3	AUGUSTUS	intron	92372207	92378741	1	+	.	ID=g18772.t1.intron16;Parent=g18772.t1;
OX465276.1_Tachina_grossa_genome_assembly,_chromosome:_3	AUGUSTUS	CDS	92378742	92378975	1	+	0	ID=g18772.t1.CDS17;Parent=g18772.t1;
OX465276.1_Tachina_grossa_genome_assembly,_chromosome:_3	AUGUSTUS	exon	92378742	92378975	.	+	.	ID=g18772.t1.exon17;Parent=g18772.t1;
OX465276.1_Tachina_grossa_genome_assembly,_chromosome:_3	AUGUSTUS	stop_codon	92378973	92378975	.	+	0	ID=g18772.t1.stop1;Parent=g18772.t1;
OX465276.1_Tachina_grossa_genome_assembly,_chromosome:_3	AUGUSTUS	gene	92418563	92419480	.	+	.	ID=g18773;
OX465276.1_Tachina_grossa_genome_assembly,_chromosome:_3	AUGUSTUS	mRNA	92418563	92419480	1	+	.	ID=g18773.t1;Parent=g18773;
OX465276.1_Tachina_grossa_genome_assembly,_chromosome:_3	AUGUSTUS	start_codon	92418563	92418565	.	+	0	ID=g18773.t1.start1;Parent=g18773.t1;
OX465276.1_Tachina_grossa_genome_assembly,_chromosome:_3	AUGUSTUS	CDS	92418563	92419480	1	+	0	ID=g18773.t1.CDS1;Parent=g18773.t1;
OX465276.1_Tachina_grossa_genome_assembly,_chromosome:_3	AUGUSTUS	exon	92418563	92419480	.	+	.	ID=g18773.t1.exon1;Parent=g18773.t1;
OX465276.1_Tachina_grossa_genome_assembly,_chromosome:_3	AUGUSTUS	stop_codon	92419478	92419480	.	+	0	ID=g18773.t1.stop1;Parent=g18773.t1;
OX465276.1_Tachina_grossa_genome_assembly,_chromosome:_3	AUGUSTUS	gene	92419796	92420230	.	-	.	ID=g18774;
OX465276.1_Tachina_grossa_genome_assembly,_chromosome:_3	AUGUSTUS	mRNA	92419796	92420230	1	-	.	ID=g18774.t1;Parent=g18774;
OX465276.1_Tachina_grossa_genome_assembly,_chromosome:_3	AUGUSTUS	stop_codon	92419796	92419798	.	-	0	ID=g18774.t1.stop1;Parent=g18774.t1;
OX465276.1_Tachina_grossa_genome_assembly,_chromosome:_3	AUGUSTUS	CDS	92419796	92420230	1	-	0	ID=g18774.t1.CDS1;Parent=g18774.t1;
OX465276.1_Tachina_grossa_genome_assembly,_chromosome:_3	AUGUSTUS	exon	92419796	92420230	.	-	.	ID=g18774.t1.exon1;Parent=g18774.t1;
OX465276.1_Tachina_grossa_genome_assembly,_chromosome:_3	AUGUSTUS	start_codon	92420228	92420230	.	-	0	ID=g18774.t1.start1;Parent=g18774.t1;
OX465276.1_Tachina_grossa_genome_assembly,_chromosome:_3	AUGUSTUS	gene	92424591	92424902	.	+	.	ID=g18775;
OX465276.1_Tachina_grossa_genome_assembly,_chromosome:_3	AUGUSTUS	mRNA	92424591	92424902	0.67	+	.	ID=g18775.t1;Parent=g18775;
OX465276.1_Tachina_grossa_genome_assembly,_chromosome:_3	AUGUSTUS	start_codon	92424591	92424593	.	+	0	ID=g18775.t1.start1;Parent=g18775.t1;
OX465276.1_Tachina_grossa_genome_assembly,_chromosome:_3	AUGUSTUS	CDS	92424591	92424902	0.67	+	0	ID=g18775.t1.CDS1;Parent=g18775.t1;
OX465276.1_Tachina_grossa_genome_assembly,_chromosome:_3	AUGUSTUS	exon	92424591	92424902	.	+	.	ID=g18775.t1.exon1;Parent=g18775.t1;
OX465276.1_Tachina_grossa_genome_assembly,_chromosome:_3	AUGUSTUS	stop_codon	92424900	92424902	.	+	0	ID=g18775.t1.stop1;Parent=g18775.t1;
OX465276.1_Tachina_grossa_genome_assembly,_chromosome:_3	AUGUSTUS	gene	92494502	92494825	.	+	.	ID=g18776;
OX465276.1_Tachina_grossa_genome_assembly,_chromosome:_3	AUGUSTUS	mRNA	92494502	92494825	1	+	.	ID=g18776.t1;Parent=g18776;
OX465276.1_Tachina_grossa_genome_assembly,_chromosome:_3	AUGUSTUS	start_codon	92494502	92494504	.	+	0	ID=g18776.t1.start1;Parent=g18776.t1;
OX465276.1_Tachina_grossa_genome_assembly,_chromosome:_3	AUGUSTUS	CDS	92494502	92494825	1	+	0	ID=g18776.t1.CDS1;Parent=g18776.t1;
OX465276.1_Tachina_grossa_genome_assembly,_chromosome:_3	AUGUSTUS	exon	92494502	92494825	.	+	.	ID=g18776.t1.exon1;Parent=g18776.t1;
OX465276.1_Tachina_grossa_genome_assembly,_chromosome:_3	AUGUSTUS	stop_codon	92494823	92494825	.	+	0	ID=g18776.t1.stop1;Parent=g18776.t1;
OX465276.1_Tachina_grossa_genome_assembly,_chromosome:_3	AUGUSTUS	gene	92556409	92557002	.	+	.	ID=g18777;
OX465276.1_Tachina_grossa_genome_assembly,_chromosome:_3	AUGUSTUS	mRNA	92556441	92557002	0.98	+	.	ID=g18777.t1;Parent=g18777;
OX465276.1_Tachina_grossa_genome_assembly,_chromosome:_3	AUGUSTUS	start_codon	92556441	92556443	.	+	0	ID=g18777.t1.start1;Parent=g18777.t1;
OX465276.1_Tachina_grossa_genome_assembly,_chromosome:_3	AUGUSTUS	CDS	92556441	92556569	0.99	+	0	ID=g18777.t1.CDS1;Parent=g18777.t1;
OX465276.1_Tachina_grossa_genome_assembly,_chromosome:_3	AUGUSTUS	exon	92556441	92556569	.	+	.	ID=g18777.t1.exon1;Parent=g18777.t1;
OX465276.1_Tachina_grossa_genome_assembly,_chromosome:_3	AUGUSTUS	intron	92556570	92556753	0.99	+	.	ID=g18777.t1.intron1;Parent=g18777.t1;
OX465276.1_Tachina_grossa_genome_assembly,_chromosome:_3	AUGUSTUS	CDS	92556754	92557002	0.99	+	0	ID=g18777.t1.CDS2;Parent=g18777.t1;
OX465276.1_Tachina_grossa_genome_assembly,_chromosome:_3	AUGUSTUS	exon	92556754	92557002	.	+	.	ID=g18777.t1.exon2;Parent=g18777.t1;
OX465276.1_Tachina_grossa_genome_assembly,_chromosome:_3	AUGUSTUS	stop_codon	92557000	92557002	.	+	0	ID=g18777.t1.stop1;Parent=g18777.t1;
OX465276.1_Tachina_grossa_genome_assembly,_chromosome:_3	AUGUSTUS	mRNA	92556409	92557002	0.7	+	.	ID=g18777.t2;Parent=g18777;
OX465276.1_Tachina_grossa_genome_assembly,_chromosome:_3	AUGUSTUS	start_codon	92556409	92556411	.	+	0	ID=g18777.t2.start1;Parent=g18777.t2;
OX465276.1_Tachina_grossa_genome_assembly,_chromosome:_3	AUGUSTUS	CDS	92556409	92556504	0.7	+	0	ID=g18777.t2.CDS1;Parent=g18777.t2;
OX465276.1_Tachina_grossa_genome_assembly,_chromosome:_3	AUGUSTUS	exon	92556409	92556504	.	+	.	ID=g18777.t2.exon1;Parent=g18777.t2;
OX465276.1_Tachina_grossa_genome_assembly,_chromosome:_3	AUGUSTUS	intron	92556505	92556729	0.7	+	.	ID=g18777.t2.intron1;Parent=g18777.t2;
OX465276.1_Tachina_grossa_genome_assembly,_chromosome:_3	AUGUSTUS	CDS	92556730	92557002	0.98	+	0	ID=g18777.t2.CDS2;Parent=g18777.t2;
OX465276.1_Tachina_grossa_genome_assembly,_chromosome:_3	AUGUSTUS	exon	92556730	92557002	.	+	.	ID=g18777.t2.exon2;Parent=g18777.t2;
OX465276.1_Tachina_grossa_genome_assembly,_chromosome:_3	AUGUSTUS	stop_codon	92557000	92557002	.	+	0	ID=g18777.t2.stop1;Parent=g18777.t2;
OX465276.1_Tachina_grossa_genome_assembly,_chromosome:_3	AUGUSTUS	gene	92578329	92578760	.	+	.	ID=g18778;
OX465276.1_Tachina_grossa_genome_assembly,_chromosome:_3	AUGUSTUS	mRNA	92578329	92578760	1	+	.	ID=g18778.t1;Parent=g18778;
OX465276.1_Tachina_grossa_genome_assembly,_chromosome:_3	AUGUSTUS	start_codon	92578329	92578331	.	+	0	ID=g18778.t1.start1;Parent=g18778.t1;
OX465276.1_Tachina_grossa_genome_assembly,_chromosome:_3	AUGUSTUS	CDS	92578329	92578760	1	+	0	ID=g18778.t1.CDS1;Parent=g18778.t1;
OX465276.1_Tachina_grossa_genome_assembly,_chromosome:_3	AUGUSTUS	exon	92578329	92578760	.	+	.	ID=g18778.t1.exon1;Parent=g18778.t1;
OX465276.1_Tachina_grossa_genome_assembly,_chromosome:_3	AUGUSTUS	stop_codon	92578758	92578760	.	+	0	ID=g18778.t1.stop1;Parent=g18778.t1;
OX465276.1_Tachina_grossa_genome_assembly,_chromosome:_3	AUGUSTUS	gene	92588362	92591198	.	-	.	ID=g18779;
OX465276.1_Tachina_grossa_genome_assembly,_chromosome:_3	AUGUSTUS	mRNA	92588362	92591198	0.46	-	.	ID=g18779.t1;Parent=g18779;
OX465276.1_Tachina_grossa_genome_assembly,_chromosome:_3	AUGUSTUS	stop_codon	92588362	92588364	.	-	0	ID=g18779.t1.stop1;Parent=g18779.t1;
OX465276.1_Tachina_grossa_genome_assembly,_chromosome:_3	AUGUSTUS	CDS	92588362	92588682	0.98	-	0	ID=g18779.t1.CDS1;Parent=g18779.t1;
OX465276.1_Tachina_grossa_genome_assembly,_chromosome:_3	AUGUSTUS	exon	92588362	92588682	.	-	.	ID=g18779.t1.exon1;Parent=g18779.t1;
OX465276.1_Tachina_grossa_genome_assembly,_chromosome:_3	AUGUSTUS	intron	92588683	92588806	1	-	.	ID=g18779.t1.intron1;Parent=g18779.t1;
OX465276.1_Tachina_grossa_genome_assembly,_chromosome:_3	AUGUSTUS	CDS	92588807	92588963	0.81	-	1	ID=g18779.t1.CDS2;Parent=g18779.t1;
OX465276.1_Tachina_grossa_genome_assembly,_chromosome:_3	AUGUSTUS	exon	92588807	92588963	.	-	.	ID=g18779.t1.exon2;Parent=g18779.t1;
OX465276.1_Tachina_grossa_genome_assembly,_chromosome:_3	AUGUSTUS	intron	92588964	92590487	0.8	-	.	ID=g18779.t1.intron2;Parent=g18779.t1;
OX465276.1_Tachina_grossa_genome_assembly,_chromosome:_3	AUGUSTUS	CDS	92590488	92590720	0.92	-	0	ID=g18779.t1.CDS3;Parent=g18779.t1;
OX465276.1_Tachina_grossa_genome_assembly,_chromosome:_3	AUGUSTUS	exon	92590488	92590720	.	-	.	ID=g18779.t1.exon3;Parent=g18779.t1;
OX465276.1_Tachina_grossa_genome_assembly,_chromosome:_3	AUGUSTUS	intron	92590721	92591099	0.58	-	.	ID=g18779.t1.intron3;Parent=g18779.t1;
OX465276.1_Tachina_grossa_genome_assembly,_chromosome:_3	AUGUSTUS	CDS	92591100	92591198	0.58	-	0	ID=g18779.t1.CDS4;Parent=g18779.t1;
OX465276.1_Tachina_grossa_genome_assembly,_chromosome:_3	AUGUSTUS	exon	92591100	92591198	.	-	.	ID=g18779.t1.exon4;Parent=g18779.t1;
OX465276.1_Tachina_grossa_genome_assembly,_chromosome:_3	AUGUSTUS	start_codon	92591196	92591198	.	-	0	ID=g18779.t1.start1;Parent=g18779.t1;
OX465276.1_Tachina_grossa_genome_assembly,_chromosome:_3	AUGUSTUS	gene	92591944	92592931	.	-	.	ID=g18780;
OX465276.1_Tachina_grossa_genome_assembly,_chromosome:_3	AUGUSTUS	mRNA	92591944	92592931	0.5	-	.	ID=g18780.t1;Parent=g18780;
OX465276.1_Tachina_grossa_genome_assembly,_chromosome:_3	AUGUSTUS	stop_codon	92591944	92591946	.	-	0	ID=g18780.t1.stop1;Parent=g18780.t1;
OX465276.1_Tachina_grossa_genome_assembly,_chromosome:_3	AUGUSTUS	CDS	92591944	92592189	0.5	-	0	ID=g18780.t1.CDS1;Parent=g18780.t1;
OX465276.1_Tachina_grossa_genome_assembly,_chromosome:_3	AUGUSTUS	exon	92591944	92592189	.	-	.	ID=g18780.t1.exon1;Parent=g18780.t1;
OX465276.1_Tachina_grossa_genome_assembly,_chromosome:_3	AUGUSTUS	intron	92592190	92592847	0.52	-	.	ID=g18780.t1.intron1;Parent=g18780.t1;
OX465276.1_Tachina_grossa_genome_assembly,_chromosome:_3	AUGUSTUS	CDS	92592848	92592931	0.77	-	0	ID=g18780.t1.CDS2;Parent=g18780.t1;
OX465276.1_Tachina_grossa_genome_assembly,_chromosome:_3	AUGUSTUS	exon	92592848	92592931	.	-	.	ID=g18780.t1.exon2;Parent=g18780.t1;
OX465276.1_Tachina_grossa_genome_assembly,_chromosome:_3	AUGUSTUS	start_codon	92592929	92592931	.	-	0	ID=g18780.t1.start1;Parent=g18780.t1;
OX465276.1_Tachina_grossa_genome_assembly,_chromosome:_3	AUGUSTUS	gene	92639947	92641032	.	+	.	ID=g18781;
OX465276.1_Tachina_grossa_genome_assembly,_chromosome:_3	AUGUSTUS	mRNA	92639947	92641032	0.66	+	.	ID=g18781.t1;Parent=g18781;
OX465276.1_Tachina_grossa_genome_assembly,_chromosome:_3	AUGUSTUS	start_codon	92639947	92639949	.	+	0	ID=g18781.t1.start1;Parent=g18781.t1;
OX465276.1_Tachina_grossa_genome_assembly,_chromosome:_3	AUGUSTUS	CDS	92639947	92641032	0.66	+	0	ID=g18781.t1.CDS1;Parent=g18781.t1;
OX465276.1_Tachina_grossa_genome_assembly,_chromosome:_3	AUGUSTUS	exon	92639947	92641032	.	+	.	ID=g18781.t1.exon1;Parent=g18781.t1;
OX465276.1_Tachina_grossa_genome_assembly,_chromosome:_3	AUGUSTUS	stop_codon	92641030	92641032	.	+	0	ID=g18781.t1.stop1;Parent=g18781.t1;
OX465276.1_Tachina_grossa_genome_assembly,_chromosome:_3	AUGUSTUS	gene	92641150	92645214	.	+	.	ID=g18782;
OX465276.1_Tachina_grossa_genome_assembly,_chromosome:_3	AUGUSTUS	mRNA	92641150	92645214	0.42	+	.	ID=g18782.t1;Parent=g18782;
OX465276.1_Tachina_grossa_genome_assembly,_chromosome:_3	AUGUSTUS	start_codon	92641150	92641152	.	+	0	ID=g18782.t1.start1;Parent=g18782.t1;
OX465276.1_Tachina_grossa_genome_assembly,_chromosome:_3	AUGUSTUS	CDS	92641150	92641849	0.75	+	0	ID=g18782.t1.CDS1;Parent=g18782.t1;
OX465276.1_Tachina_grossa_genome_assembly,_chromosome:_3	AUGUSTUS	exon	92641150	92641849	.	+	.	ID=g18782.t1.exon1;Parent=g18782.t1;
OX465276.1_Tachina_grossa_genome_assembly,_chromosome:_3	AUGUSTUS	intron	92641850	92645152	0.42	+	.	ID=g18782.t1.intron1;Parent=g18782.t1;
OX465276.1_Tachina_grossa_genome_assembly,_chromosome:_3	AUGUSTUS	CDS	92645153	92645214	0.56	+	2	ID=g18782.t1.CDS2;Parent=g18782.t1;
OX465276.1_Tachina_grossa_genome_assembly,_chromosome:_3	AUGUSTUS	exon	92645153	92645214	.	+	.	ID=g18782.t1.exon2;Parent=g18782.t1;
OX465276.1_Tachina_grossa_genome_assembly,_chromosome:_3	AUGUSTUS	stop_codon	92645212	92645214	.	+	0	ID=g18782.t1.stop1;Parent=g18782.t1;
OX465276.1_Tachina_grossa_genome_assembly,_chromosome:_3	AUGUSTUS	gene	92650860	92651651	.	-	.	ID=g18783;
OX465276.1_Tachina_grossa_genome_assembly,_chromosome:_3	AUGUSTUS	mRNA	92650860	92651651	1	-	.	ID=g18783.t1;Parent=g18783;
OX465276.1_Tachina_grossa_genome_assembly,_chromosome:_3	AUGUSTUS	stop_codon	92650860	92650862	.	-	0	ID=g18783.t1.stop1;Parent=g18783.t1;
OX465276.1_Tachina_grossa_genome_assembly,_chromosome:_3	AUGUSTUS	CDS	92650860	92651276	1	-	0	ID=g18783.t1.CDS1;Parent=g18783.t1;
OX465276.1_Tachina_grossa_genome_assembly,_chromosome:_3	AUGUSTUS	exon	92650860	92651276	.	-	.	ID=g18783.t1.exon1;Parent=g18783.t1;
OX465276.1_Tachina_grossa_genome_assembly,_chromosome:_3	AUGUSTUS	intron	92651277	92651369	1	-	.	ID=g18783.t1.intron1;Parent=g18783.t1;
OX465276.1_Tachina_grossa_genome_assembly,_chromosome:_3	AUGUSTUS	CDS	92651370	92651651	1	-	0	ID=g18783.t1.CDS2;Parent=g18783.t1;
OX465276.1_Tachina_grossa_genome_assembly,_chromosome:_3	AUGUSTUS	exon	92651370	92651651	.	-	.	ID=g18783.t1.exon2;Parent=g18783.t1;
OX465276.1_Tachina_grossa_genome_assembly,_chromosome:_3	AUGUSTUS	start_codon	92651649	92651651	.	-	0	ID=g18783.t1.start1;Parent=g18783.t1;
OX465276.1_Tachina_grossa_genome_assembly,_chromosome:_3	AUGUSTUS	gene	92653279	92653752	.	+	.	ID=g18784;
OX465276.1_Tachina_grossa_genome_assembly,_chromosome:_3	AUGUSTUS	mRNA	92653279	92653752	1	+	.	ID=g18784.t1;Parent=g18784;
OX465276.1_Tachina_grossa_genome_assembly,_chromosome:_3	AUGUSTUS	start_codon	92653279	92653281	.	+	0	ID=g18784.t1.start1;Parent=g18784.t1;
OX465276.1_Tachina_grossa_genome_assembly,_chromosome:_3	AUGUSTUS	CDS	92653279	92653752	1	+	0	ID=g18784.t1.CDS1;Parent=g18784.t1;
OX465276.1_Tachina_grossa_genome_assembly,_chromosome:_3	AUGUSTUS	exon	92653279	92653752	.	+	.	ID=g18784.t1.exon1;Parent=g18784.t1;
OX465276.1_Tachina_grossa_genome_assembly,_chromosome:_3	AUGUSTUS	stop_codon	92653750	92653752	.	+	0	ID=g18784.t1.stop1;Parent=g18784.t1;
OX465276.1_Tachina_grossa_genome_assembly,_chromosome:_3	AUGUSTUS	gene	92678649	92679458	.	+	.	ID=g18785;
OX465276.1_Tachina_grossa_genome_assembly,_chromosome:_3	AUGUSTUS	mRNA	92678649	92679458	1	+	.	ID=g18785.t1;Parent=g18785;
OX465276.1_Tachina_grossa_genome_assembly,_chromosome:_3	AUGUSTUS	start_codon	92678649	92678651	.	+	0	ID=g18785.t1.start1;Parent=g18785.t1;
OX465276.1_Tachina_grossa_genome_assembly,_chromosome:_3	AUGUSTUS	CDS	92678649	92679458	1	+	0	ID=g18785.t1.CDS1;Parent=g18785.t1;
OX465276.1_Tachina_grossa_genome_assembly,_chromosome:_3	AUGUSTUS	exon	92678649	92679458	.	+	.	ID=g18785.t1.exon1;Parent=g18785.t1;
OX465276.1_Tachina_grossa_genome_assembly,_chromosome:_3	AUGUSTUS	stop_codon	92679456	92679458	.	+	0	ID=g18785.t1.stop1;Parent=g18785.t1;
OX465276.1_Tachina_grossa_genome_assembly,_chromosome:_3	AUGUSTUS	gene	92679651	92681930	.	+	.	ID=g18786;
OX465276.1_Tachina_grossa_genome_assembly,_chromosome:_3	AUGUSTUS	mRNA	92679837	92681930	0.97	+	.	ID=g18786.t1;Parent=g18786;
OX465276.1_Tachina_grossa_genome_assembly,_chromosome:_3	AUGUSTUS	start_codon	92679837	92679839	.	+	0	ID=g18786.t1.start1;Parent=g18786.t1;
OX465276.1_Tachina_grossa_genome_assembly,_chromosome:_3	AUGUSTUS	CDS	92679837	92681930	0.97	+	0	ID=g18786.t1.CDS1;Parent=g18786.t1;
OX465276.1_Tachina_grossa_genome_assembly,_chromosome:_3	AUGUSTUS	exon	92679837	92681930	.	+	.	ID=g18786.t1.exon1;Parent=g18786.t1;
OX465276.1_Tachina_grossa_genome_assembly,_chromosome:_3	AUGUSTUS	stop_codon	92681928	92681930	.	+	0	ID=g18786.t1.stop1;Parent=g18786.t1;
OX465276.1_Tachina_grossa_genome_assembly,_chromosome:_3	AUGUSTUS	mRNA	92679651	92681930	0.29	+	.	ID=g18786.t2;Parent=g18786;
OX465276.1_Tachina_grossa_genome_assembly,_chromosome:_3	AUGUSTUS	start_codon	92679651	92679653	.	+	0	ID=g18786.t2.start1;Parent=g18786.t2;
OX465276.1_Tachina_grossa_genome_assembly,_chromosome:_3	AUGUSTUS	CDS	92679651	92680690	0.39	+	0	ID=g18786.t2.CDS1;Parent=g18786.t2;
OX465276.1_Tachina_grossa_genome_assembly,_chromosome:_3	AUGUSTUS	exon	92679651	92680690	.	+	.	ID=g18786.t2.exon1;Parent=g18786.t2;
OX465276.1_Tachina_grossa_genome_assembly,_chromosome:_3	AUGUSTUS	intron	92680691	92681650	0.31	+	.	ID=g18786.t2.intron1;Parent=g18786.t2;
OX465276.1_Tachina_grossa_genome_assembly,_chromosome:_3	AUGUSTUS	CDS	92681651	92681930	0.34	+	1	ID=g18786.t2.CDS2;Parent=g18786.t2;
OX465276.1_Tachina_grossa_genome_assembly,_chromosome:_3	AUGUSTUS	exon	92681651	92681930	.	+	.	ID=g18786.t2.exon2;Parent=g18786.t2;
OX465276.1_Tachina_grossa_genome_assembly,_chromosome:_3	AUGUSTUS	stop_codon	92681928	92681930	.	+	0	ID=g18786.t2.stop1;Parent=g18786.t2;
OX465276.1_Tachina_grossa_genome_assembly,_chromosome:_3	AUGUSTUS	mRNA	92679837	92681930	0.51	+	.	ID=g18786.t3;Parent=g18786;
OX465276.1_Tachina_grossa_genome_assembly,_chromosome:_3	AUGUSTUS	start_codon	92679837	92679839	.	+	0	ID=g18786.t3.start1;Parent=g18786.t3;
OX465276.1_Tachina_grossa_genome_assembly,_chromosome:_3	AUGUSTUS	CDS	92679837	92679883	0.8	+	0	ID=g18786.t3.CDS1;Parent=g18786.t3;
OX465276.1_Tachina_grossa_genome_assembly,_chromosome:_3	AUGUSTUS	exon	92679837	92679883	.	+	.	ID=g18786.t3.exon1;Parent=g18786.t3;
OX465276.1_Tachina_grossa_genome_assembly,_chromosome:_3	AUGUSTUS	intron	92679884	92681650	0.6	+	.	ID=g18786.t3.intron1;Parent=g18786.t3;
OX465276.1_Tachina_grossa_genome_assembly,_chromosome:_3	AUGUSTUS	CDS	92681651	92681930	0.53	+	1	ID=g18786.t3.CDS2;Parent=g18786.t3;
OX465276.1_Tachina_grossa_genome_assembly,_chromosome:_3	AUGUSTUS	exon	92681651	92681930	.	+	.	ID=g18786.t3.exon2;Parent=g18786.t3;
OX465276.1_Tachina_grossa_genome_assembly,_chromosome:_3	AUGUSTUS	stop_codon	92681928	92681930	.	+	0	ID=g18786.t3.stop1;Parent=g18786.t3;
OX465276.1_Tachina_grossa_genome_assembly,_chromosome:_3	AUGUSTUS	gene	92695402	92696148	.	+	.	ID=g18787;
OX465276.1_Tachina_grossa_genome_assembly,_chromosome:_3	AUGUSTUS	mRNA	92695402	92696148	0.45	+	.	ID=g18787.t1;Parent=g18787;
OX465276.1_Tachina_grossa_genome_assembly,_chromosome:_3	AUGUSTUS	start_codon	92695402	92695404	.	+	0	ID=g18787.t1.start1;Parent=g18787.t1;
OX465276.1_Tachina_grossa_genome_assembly,_chromosome:_3	AUGUSTUS	CDS	92695402	92696148	0.45	+	0	ID=g18787.t1.CDS1;Parent=g18787.t1;
OX465276.1_Tachina_grossa_genome_assembly,_chromosome:_3	AUGUSTUS	exon	92695402	92696148	.	+	.	ID=g18787.t1.exon1;Parent=g18787.t1;
OX465276.1_Tachina_grossa_genome_assembly,_chromosome:_3	AUGUSTUS	stop_codon	92696146	92696148	.	+	0	ID=g18787.t1.stop1;Parent=g18787.t1;
OX465276.1_Tachina_grossa_genome_assembly,_chromosome:_3	AUGUSTUS	gene	92720911	92721327	.	+	.	ID=g18788;
OX465276.1_Tachina_grossa_genome_assembly,_chromosome:_3	AUGUSTUS	mRNA	92720911	92721327	1	+	.	ID=g18788.t1;Parent=g18788;
OX465276.1_Tachina_grossa_genome_assembly,_chromosome:_3	AUGUSTUS	start_codon	92720911	92720913	.	+	0	ID=g18788.t1.start1;Parent=g18788.t1;
OX465276.1_Tachina_grossa_genome_assembly,_chromosome:_3	AUGUSTUS	CDS	92720911	92721327	1	+	0	ID=g18788.t1.CDS1;Parent=g18788.t1;
OX465276.1_Tachina_grossa_genome_assembly,_chromosome:_3	AUGUSTUS	exon	92720911	92721327	.	+	.	ID=g18788.t1.exon1;Parent=g18788.t1;
OX465276.1_Tachina_grossa_genome_assembly,_chromosome:_3	AUGUSTUS	stop_codon	92721325	92721327	.	+	0	ID=g18788.t1.stop1;Parent=g18788.t1;
OX465276.1_Tachina_grossa_genome_assembly,_chromosome:_3	AUGUSTUS	gene	92722859	92723359	.	+	.	ID=g18789;
OX465276.1_Tachina_grossa_genome_assembly,_chromosome:_3	AUGUSTUS	mRNA	92722859	92723359	1	+	.	ID=g18789.t1;Parent=g18789;
OX465276.1_Tachina_grossa_genome_assembly,_chromosome:_3	AUGUSTUS	start_codon	92722859	92722861	.	+	0	ID=g18789.t1.start1;Parent=g18789.t1;
OX465276.1_Tachina_grossa_genome_assembly,_chromosome:_3	AUGUSTUS	CDS	92722859	92723359	1	+	0	ID=g18789.t1.CDS1;Parent=g18789.t1;
OX465276.1_Tachina_grossa_genome_assembly,_chromosome:_3	AUGUSTUS	exon	92722859	92723359	.	+	.	ID=g18789.t1.exon1;Parent=g18789.t1;
OX465276.1_Tachina_grossa_genome_assembly,_chromosome:_3	AUGUSTUS	stop_codon	92723357	92723359	.	+	0	ID=g18789.t1.stop1;Parent=g18789.t1;
OX465276.1_Tachina_grossa_genome_assembly,_chromosome:_3	AUGUSTUS	gene	92723595	92724479	.	+	.	ID=g18790;
OX465276.1_Tachina_grossa_genome_assembly,_chromosome:_3	AUGUSTUS	mRNA	92723595	92724479	1	+	.	ID=g18790.t1;Parent=g18790;
OX465276.1_Tachina_grossa_genome_assembly,_chromosome:_3	AUGUSTUS	start_codon	92723595	92723597	.	+	0	ID=g18790.t1.start1;Parent=g18790.t1;
OX465276.1_Tachina_grossa_genome_assembly,_chromosome:_3	AUGUSTUS	CDS	92723595	92724479	1	+	0	ID=g18790.t1.CDS1;Parent=g18790.t1;
OX465276.1_Tachina_grossa_genome_assembly,_chromosome:_3	AUGUSTUS	exon	92723595	92724479	.	+	.	ID=g18790.t1.exon1;Parent=g18790.t1;
OX465276.1_Tachina_grossa_genome_assembly,_chromosome:_3	AUGUSTUS	stop_codon	92724477	92724479	.	+	0	ID=g18790.t1.stop1;Parent=g18790.t1;
OX465276.1_Tachina_grossa_genome_assembly,_chromosome:_3	AUGUSTUS	gene	92729822	92730727	.	-	.	ID=g18791;
OX465276.1_Tachina_grossa_genome_assembly,_chromosome:_3	AUGUSTUS	mRNA	92729822	92730727	1	-	.	ID=g18791.t1;Parent=g18791;
OX465276.1_Tachina_grossa_genome_assembly,_chromosome:_3	AUGUSTUS	stop_codon	92729822	92729824	.	-	0	ID=g18791.t1.stop1;Parent=g18791.t1;
OX465276.1_Tachina_grossa_genome_assembly,_chromosome:_3	AUGUSTUS	CDS	92729822	92730727	1	-	0	ID=g18791.t1.CDS1;Parent=g18791.t1;
OX465276.1_Tachina_grossa_genome_assembly,_chromosome:_3	AUGUSTUS	exon	92729822	92730727	.	-	.	ID=g18791.t1.exon1;Parent=g18791.t1;
OX465276.1_Tachina_grossa_genome_assembly,_chromosome:_3	AUGUSTUS	start_codon	92730725	92730727	.	-	0	ID=g18791.t1.start1;Parent=g18791.t1;
OX465276.1_Tachina_grossa_genome_assembly,_chromosome:_3	AUGUSTUS	mRNA	92729822	92730514	1	-	.	ID=g18791.t2;Parent=g18791;
OX465276.1_Tachina_grossa_genome_assembly,_chromosome:_3	AUGUSTUS	stop_codon	92729822	92729824	.	-	0	ID=g18791.t2.stop1;Parent=g18791.t2;
OX465276.1_Tachina_grossa_genome_assembly,_chromosome:_3	AUGUSTUS	CDS	92729822	92730514	1	-	0	ID=g18791.t2.CDS1;Parent=g18791.t2;
OX465276.1_Tachina_grossa_genome_assembly,_chromosome:_3	AUGUSTUS	exon	92729822	92730514	.	-	.	ID=g18791.t2.exon1;Parent=g18791.t2;
OX465276.1_Tachina_grossa_genome_assembly,_chromosome:_3	AUGUSTUS	start_codon	92730512	92730514	.	-	0	ID=g18791.t2.start1;Parent=g18791.t2;
OX465276.1_Tachina_grossa_genome_assembly,_chromosome:_3	AUGUSTUS	gene	92732053	92732958	.	-	.	ID=g18792;
OX465276.1_Tachina_grossa_genome_assembly,_chromosome:_3	AUGUSTUS	mRNA	92732053	92732958	0.98	-	.	ID=g18792.t1;Parent=g18792;
OX465276.1_Tachina_grossa_genome_assembly,_chromosome:_3	AUGUSTUS	stop_codon	92732053	92732055	.	-	0	ID=g18792.t1.stop1;Parent=g18792.t1;
OX465276.1_Tachina_grossa_genome_assembly,_chromosome:_3	AUGUSTUS	CDS	92732053	92732958	0.98	-	0	ID=g18792.t1.CDS1;Parent=g18792.t1;
OX465276.1_Tachina_grossa_genome_assembly,_chromosome:_3	AUGUSTUS	exon	92732053	92732958	.	-	.	ID=g18792.t1.exon1;Parent=g18792.t1;
OX465276.1_Tachina_grossa_genome_assembly,_chromosome:_3	AUGUSTUS	start_codon	92732956	92732958	.	-	0	ID=g18792.t1.start1;Parent=g18792.t1;
OX465276.1_Tachina_grossa_genome_assembly,_chromosome:_3	AUGUSTUS	gene	92732984	92734025	.	-	.	ID=g18793;
OX465276.1_Tachina_grossa_genome_assembly,_chromosome:_3	AUGUSTUS	mRNA	92732984	92734025	0.93	-	.	ID=g18793.t1;Parent=g18793;
OX465276.1_Tachina_grossa_genome_assembly,_chromosome:_3	AUGUSTUS	stop_codon	92732984	92732986	.	-	0	ID=g18793.t1.stop1;Parent=g18793.t1;
OX465276.1_Tachina_grossa_genome_assembly,_chromosome:_3	AUGUSTUS	CDS	92732984	92733198	0.95	-	2	ID=g18793.t1.CDS1;Parent=g18793.t1;
OX465276.1_Tachina_grossa_genome_assembly,_chromosome:_3	AUGUSTUS	exon	92732984	92733198	.	-	.	ID=g18793.t1.exon1;Parent=g18793.t1;
OX465276.1_Tachina_grossa_genome_assembly,_chromosome:_3	AUGUSTUS	intron	92733199	92733265	1	-	.	ID=g18793.t1.intron1;Parent=g18793.t1;
OX465276.1_Tachina_grossa_genome_assembly,_chromosome:_3	AUGUSTUS	CDS	92733266	92734025	0.98	-	0	ID=g18793.t1.CDS2;Parent=g18793.t1;
OX465276.1_Tachina_grossa_genome_assembly,_chromosome:_3	AUGUSTUS	exon	92733266	92734025	.	-	.	ID=g18793.t1.exon2;Parent=g18793.t1;
OX465276.1_Tachina_grossa_genome_assembly,_chromosome:_3	AUGUSTUS	start_codon	92734023	92734025	.	-	0	ID=g18793.t1.start1;Parent=g18793.t1;
OX465276.1_Tachina_grossa_genome_assembly,_chromosome:_3	AUGUSTUS	gene	92751457	92761906	.	-	.	ID=g18794;
OX465276.1_Tachina_grossa_genome_assembly,_chromosome:_3	AUGUSTUS	mRNA	92751457	92761906	1	-	.	ID=g18794.t1;Parent=g18794;
OX465276.1_Tachina_grossa_genome_assembly,_chromosome:_3	AUGUSTUS	stop_codon	92751457	92751459	.	-	0	ID=g18794.t1.stop1;Parent=g18794.t1;
OX465276.1_Tachina_grossa_genome_assembly,_chromosome:_3	AUGUSTUS	CDS	92751457	92751639	1	-	0	ID=g18794.t1.CDS1;Parent=g18794.t1;
OX465276.1_Tachina_grossa_genome_assembly,_chromosome:_3	AUGUSTUS	exon	92751457	92751639	.	-	.	ID=g18794.t1.exon1;Parent=g18794.t1;
OX465276.1_Tachina_grossa_genome_assembly,_chromosome:_3	AUGUSTUS	intron	92751640	92751700	1	-	.	ID=g18794.t1.intron1;Parent=g18794.t1;
OX465276.1_Tachina_grossa_genome_assembly,_chromosome:_3	AUGUSTUS	CDS	92751701	92751794	1	-	1	ID=g18794.t1.CDS2;Parent=g18794.t1;
OX465276.1_Tachina_grossa_genome_assembly,_chromosome:_3	AUGUSTUS	exon	92751701	92751794	.	-	.	ID=g18794.t1.exon2;Parent=g18794.t1;
OX465276.1_Tachina_grossa_genome_assembly,_chromosome:_3	AUGUSTUS	intron	92751795	92761338	1	-	.	ID=g18794.t1.intron2;Parent=g18794.t1;
OX465276.1_Tachina_grossa_genome_assembly,_chromosome:_3	AUGUSTUS	CDS	92761339	92761549	1	-	2	ID=g18794.t1.CDS3;Parent=g18794.t1;
OX465276.1_Tachina_grossa_genome_assembly,_chromosome:_3	AUGUSTUS	exon	92761339	92761549	.	-	.	ID=g18794.t1.exon3;Parent=g18794.t1;
OX465276.1_Tachina_grossa_genome_assembly,_chromosome:_3	AUGUSTUS	intron	92761550	92761605	1	-	.	ID=g18794.t1.intron3;Parent=g18794.t1;
OX465276.1_Tachina_grossa_genome_assembly,_chromosome:_3	AUGUSTUS	CDS	92761606	92761906	1	-	0	ID=g18794.t1.CDS4;Parent=g18794.t1;
OX465276.1_Tachina_grossa_genome_assembly,_chromosome:_3	AUGUSTUS	exon	92761606	92761906	.	-	.	ID=g18794.t1.exon4;Parent=g18794.t1;
OX465276.1_Tachina_grossa_genome_assembly,_chromosome:_3	AUGUSTUS	start_codon	92761904	92761906	.	-	0	ID=g18794.t1.start1;Parent=g18794.t1;
OX465276.1_Tachina_grossa_genome_assembly,_chromosome:_3	AUGUSTUS	gene	92773693	92774476	.	+	.	ID=g18795;
OX465276.1_Tachina_grossa_genome_assembly,_chromosome:_3	AUGUSTUS	mRNA	92773693	92774476	0.53	+	.	ID=g18795.t1;Parent=g18795;
OX465276.1_Tachina_grossa_genome_assembly,_chromosome:_3	AUGUSTUS	start_codon	92773693	92773695	.	+	0	ID=g18795.t1.start1;Parent=g18795.t1;
OX465276.1_Tachina_grossa_genome_assembly,_chromosome:_3	AUGUSTUS	CDS	92773693	92773819	0.91	+	0	ID=g18795.t1.CDS1;Parent=g18795.t1;
OX465276.1_Tachina_grossa_genome_assembly,_chromosome:_3	AUGUSTUS	exon	92773693	92773819	.	+	.	ID=g18795.t1.exon1;Parent=g18795.t1;
OX465276.1_Tachina_grossa_genome_assembly,_chromosome:_3	AUGUSTUS	intron	92773820	92773875	0.74	+	.	ID=g18795.t1.intron1;Parent=g18795.t1;
OX465276.1_Tachina_grossa_genome_assembly,_chromosome:_3	AUGUSTUS	CDS	92773876	92773954	0.73	+	2	ID=g18795.t1.CDS2;Parent=g18795.t1;
OX465276.1_Tachina_grossa_genome_assembly,_chromosome:_3	AUGUSTUS	exon	92773876	92773954	.	+	.	ID=g18795.t1.exon2;Parent=g18795.t1;
OX465276.1_Tachina_grossa_genome_assembly,_chromosome:_3	AUGUSTUS	intron	92773955	92774118	0.54	+	.	ID=g18795.t1.intron2;Parent=g18795.t1;
OX465276.1_Tachina_grossa_genome_assembly,_chromosome:_3	AUGUSTUS	CDS	92774119	92774476	0.54	+	1	ID=g18795.t1.CDS3;Parent=g18795.t1;
OX465276.1_Tachina_grossa_genome_assembly,_chromosome:_3	AUGUSTUS	exon	92774119	92774476	.	+	.	ID=g18795.t1.exon3;Parent=g18795.t1;
OX465276.1_Tachina_grossa_genome_assembly,_chromosome:_3	AUGUSTUS	stop_codon	92774474	92774476	.	+	0	ID=g18795.t1.stop1;Parent=g18795.t1;
OX465276.1_Tachina_grossa_genome_assembly,_chromosome:_3	AUGUSTUS	mRNA	92773693	92774476	0.38	+	.	ID=g18795.t2;Parent=g18795;
OX465276.1_Tachina_grossa_genome_assembly,_chromosome:_3	AUGUSTUS	start_codon	92773693	92773695	.	+	0	ID=g18795.t2.start1;Parent=g18795.t2;
OX465276.1_Tachina_grossa_genome_assembly,_chromosome:_3	AUGUSTUS	CDS	92773693	92773819	0.71	+	0	ID=g18795.t2.CDS1;Parent=g18795.t2;
OX465276.1_Tachina_grossa_genome_assembly,_chromosome:_3	AUGUSTUS	exon	92773693	92773819	.	+	.	ID=g18795.t2.exon1;Parent=g18795.t2;
OX465276.1_Tachina_grossa_genome_assembly,_chromosome:_3	AUGUSTUS	intron	92773820	92773875	0.38	+	.	ID=g18795.t2.intron1;Parent=g18795.t2;
OX465276.1_Tachina_grossa_genome_assembly,_chromosome:_3	AUGUSTUS	CDS	92773876	92773954	0.38	+	2	ID=g18795.t2.CDS2;Parent=g18795.t2;
OX465276.1_Tachina_grossa_genome_assembly,_chromosome:_3	AUGUSTUS	exon	92773876	92773954	.	+	.	ID=g18795.t2.exon2;Parent=g18795.t2;
OX465276.1_Tachina_grossa_genome_assembly,_chromosome:_3	AUGUSTUS	intron	92773955	92774019	0.38	+	.	ID=g18795.t2.intron2;Parent=g18795.t2;
OX465276.1_Tachina_grossa_genome_assembly,_chromosome:_3	AUGUSTUS	CDS	92774020	92774476	0.38	+	1	ID=g18795.t2.CDS3;Parent=g18795.t2;
OX465276.1_Tachina_grossa_genome_assembly,_chromosome:_3	AUGUSTUS	exon	92774020	92774476	.	+	.	ID=g18795.t2.exon3;Parent=g18795.t2;
OX465276.1_Tachina_grossa_genome_assembly,_chromosome:_3	AUGUSTUS	stop_codon	92774474	92774476	.	+	0	ID=g18795.t2.stop1;Parent=g18795.t2;
OX465276.1_Tachina_grossa_genome_assembly,_chromosome:_3	AUGUSTUS	mRNA	92773693	92774476	0.61	+	.	ID=g18795.t3;Parent=g18795;
OX465276.1_Tachina_grossa_genome_assembly,_chromosome:_3	AUGUSTUS	start_codon	92773693	92773695	.	+	0	ID=g18795.t3.start1;Parent=g18795.t3;
OX465276.1_Tachina_grossa_genome_assembly,_chromosome:_3	AUGUSTUS	CDS	92773693	92773819	0.63	+	0	ID=g18795.t3.CDS1;Parent=g18795.t3;
OX465276.1_Tachina_grossa_genome_assembly,_chromosome:_3	AUGUSTUS	exon	92773693	92773819	.	+	.	ID=g18795.t3.exon1;Parent=g18795.t3;
OX465276.1_Tachina_grossa_genome_assembly,_chromosome:_3	AUGUSTUS	intron	92773820	92773976	0.62	+	.	ID=g18795.t3.intron1;Parent=g18795.t3;
OX465276.1_Tachina_grossa_genome_assembly,_chromosome:_3	AUGUSTUS	CDS	92773977	92774476	0.97	+	2	ID=g18795.t3.CDS2;Parent=g18795.t3;
OX465276.1_Tachina_grossa_genome_assembly,_chromosome:_3	AUGUSTUS	exon	92773977	92774476	.	+	.	ID=g18795.t3.exon2;Parent=g18795.t3;
OX465276.1_Tachina_grossa_genome_assembly,_chromosome:_3	AUGUSTUS	stop_codon	92774474	92774476	.	+	0	ID=g18795.t3.stop1;Parent=g18795.t3;
OX465276.1_Tachina_grossa_genome_assembly,_chromosome:_3	AUGUSTUS	gene	92786690	92787779	.	-	.	ID=g18796;
OX465276.1_Tachina_grossa_genome_assembly,_chromosome:_3	AUGUSTUS	mRNA	92786690	92787779	0.28	-	.	ID=g18796.t1;Parent=g18796;
OX465276.1_Tachina_grossa_genome_assembly,_chromosome:_3	AUGUSTUS	stop_codon	92786690	92786692	.	-	0	ID=g18796.t1.stop1;Parent=g18796.t1;
OX465276.1_Tachina_grossa_genome_assembly,_chromosome:_3	AUGUSTUS	CDS	92786690	92787022	0.29	-	0	ID=g18796.t1.CDS1;Parent=g18796.t1;
OX465276.1_Tachina_grossa_genome_assembly,_chromosome:_3	AUGUSTUS	exon	92786690	92787022	.	-	.	ID=g18796.t1.exon1;Parent=g18796.t1;
OX465276.1_Tachina_grossa_genome_assembly,_chromosome:_3	AUGUSTUS	intron	92787023	92787455	0.28	-	.	ID=g18796.t1.intron1;Parent=g18796.t1;
OX465276.1_Tachina_grossa_genome_assembly,_chromosome:_3	AUGUSTUS	CDS	92787456	92787779	0.88	-	0	ID=g18796.t1.CDS2;Parent=g18796.t1;
OX465276.1_Tachina_grossa_genome_assembly,_chromosome:_3	AUGUSTUS	exon	92787456	92787779	.	-	.	ID=g18796.t1.exon2;Parent=g18796.t1;
OX465276.1_Tachina_grossa_genome_assembly,_chromosome:_3	AUGUSTUS	start_codon	92787777	92787779	.	-	0	ID=g18796.t1.start1;Parent=g18796.t1;
OX465276.1_Tachina_grossa_genome_assembly,_chromosome:_3	AUGUSTUS	gene	92791230	92794447	.	+	.	ID=g18797;
OX465276.1_Tachina_grossa_genome_assembly,_chromosome:_3	AUGUSTUS	mRNA	92791230	92794447	0.97	+	.	ID=g18797.t1;Parent=g18797;
OX465276.1_Tachina_grossa_genome_assembly,_chromosome:_3	AUGUSTUS	start_codon	92791230	92791232	.	+	0	ID=g18797.t1.start1;Parent=g18797.t1;
OX465276.1_Tachina_grossa_genome_assembly,_chromosome:_3	AUGUSTUS	CDS	92791230	92791301	0.97	+	0	ID=g18797.t1.CDS1;Parent=g18797.t1;
OX465276.1_Tachina_grossa_genome_assembly,_chromosome:_3	AUGUSTUS	exon	92791230	92791301	.	+	.	ID=g18797.t1.exon1;Parent=g18797.t1;
OX465276.1_Tachina_grossa_genome_assembly,_chromosome:_3	AUGUSTUS	intron	92791302	92791612	0.97	+	.	ID=g18797.t1.intron1;Parent=g18797.t1;
OX465276.1_Tachina_grossa_genome_assembly,_chromosome:_3	AUGUSTUS	CDS	92791613	92794447	1	+	0	ID=g18797.t1.CDS2;Parent=g18797.t1;
OX465276.1_Tachina_grossa_genome_assembly,_chromosome:_3	AUGUSTUS	exon	92791613	92794447	.	+	.	ID=g18797.t1.exon2;Parent=g18797.t1;
OX465276.1_Tachina_grossa_genome_assembly,_chromosome:_3	AUGUSTUS	stop_codon	92794445	92794447	.	+	0	ID=g18797.t1.stop1;Parent=g18797.t1;
OX465276.1_Tachina_grossa_genome_assembly,_chromosome:_3	AUGUSTUS	gene	92795058	92795669	.	+	.	ID=g18798;
OX465276.1_Tachina_grossa_genome_assembly,_chromosome:_3	AUGUSTUS	mRNA	92795058	92795669	1	+	.	ID=g18798.t1;Parent=g18798;
OX465276.1_Tachina_grossa_genome_assembly,_chromosome:_3	AUGUSTUS	start_codon	92795058	92795060	.	+	0	ID=g18798.t1.start1;Parent=g18798.t1;
OX465276.1_Tachina_grossa_genome_assembly,_chromosome:_3	AUGUSTUS	CDS	92795058	92795669	1	+	0	ID=g18798.t1.CDS1;Parent=g18798.t1;
OX465276.1_Tachina_grossa_genome_assembly,_chromosome:_3	AUGUSTUS	exon	92795058	92795669	.	+	.	ID=g18798.t1.exon1;Parent=g18798.t1;
OX465276.1_Tachina_grossa_genome_assembly,_chromosome:_3	AUGUSTUS	stop_codon	92795667	92795669	.	+	0	ID=g18798.t1.stop1;Parent=g18798.t1;
OX465276.1_Tachina_grossa_genome_assembly,_chromosome:_3	AUGUSTUS	gene	92819528	92842187	.	-	.	ID=g18799;
OX465276.1_Tachina_grossa_genome_assembly,_chromosome:_3	AUGUSTUS	mRNA	92819528	92842187	0.01	-	.	ID=g18799.t1;Parent=g18799;
OX465276.1_Tachina_grossa_genome_assembly,_chromosome:_3	AUGUSTUS	stop_codon	92819528	92819530	.	-	0	ID=g18799.t1.stop1;Parent=g18799.t1;
OX465276.1_Tachina_grossa_genome_assembly,_chromosome:_3	AUGUSTUS	CDS	92819528	92819926	0.83	-	0	ID=g18799.t1.CDS1;Parent=g18799.t1;
OX465276.1_Tachina_grossa_genome_assembly,_chromosome:_3	AUGUSTUS	exon	92819528	92819926	.	-	.	ID=g18799.t1.exon1;Parent=g18799.t1;
OX465276.1_Tachina_grossa_genome_assembly,_chromosome:_3	AUGUSTUS	intron	92819927	92826239	0.14	-	.	ID=g18799.t1.intron1;Parent=g18799.t1;
OX465276.1_Tachina_grossa_genome_assembly,_chromosome:_3	AUGUSTUS	CDS	92826240	92826322	0.37	-	2	ID=g18799.t1.CDS2;Parent=g18799.t1;
OX465276.1_Tachina_grossa_genome_assembly,_chromosome:_3	AUGUSTUS	exon	92826240	92826322	.	-	.	ID=g18799.t1.exon2;Parent=g18799.t1;
OX465276.1_Tachina_grossa_genome_assembly,_chromosome:_3	AUGUSTUS	intron	92826323	92829430	0.37	-	.	ID=g18799.t1.intron2;Parent=g18799.t1;
OX465276.1_Tachina_grossa_genome_assembly,_chromosome:_3	AUGUSTUS	CDS	92829431	92829743	0.88	-	0	ID=g18799.t1.CDS3;Parent=g18799.t1;
OX465276.1_Tachina_grossa_genome_assembly,_chromosome:_3	AUGUSTUS	exon	92829431	92829743	.	-	.	ID=g18799.t1.exon3;Parent=g18799.t1;
OX465276.1_Tachina_grossa_genome_assembly,_chromosome:_3	AUGUSTUS	intron	92829744	92829797	0.99	-	.	ID=g18799.t1.intron3;Parent=g18799.t1;
OX465276.1_Tachina_grossa_genome_assembly,_chromosome:_3	AUGUSTUS	CDS	92829798	92830037	0.77	-	0	ID=g18799.t1.CDS4;Parent=g18799.t1;
OX465276.1_Tachina_grossa_genome_assembly,_chromosome:_3	AUGUSTUS	exon	92829798	92830037	.	-	.	ID=g18799.t1.exon4;Parent=g18799.t1;
OX465276.1_Tachina_grossa_genome_assembly,_chromosome:_3	AUGUSTUS	intron	92830038	92831689	0.43	-	.	ID=g18799.t1.intron4;Parent=g18799.t1;
OX465276.1_Tachina_grossa_genome_assembly,_chromosome:_3	AUGUSTUS	CDS	92831690	92831910	0.25	-	2	ID=g18799.t1.CDS5;Parent=g18799.t1;
OX465276.1_Tachina_grossa_genome_assembly,_chromosome:_3	AUGUSTUS	exon	92831690	92831910	.	-	.	ID=g18799.t1.exon5;Parent=g18799.t1;
OX465276.1_Tachina_grossa_genome_assembly,_chromosome:_3	AUGUSTUS	intron	92831911	92834951	0.47	-	.	ID=g18799.t1.intron5;Parent=g18799.t1;
OX465276.1_Tachina_grossa_genome_assembly,_chromosome:_3	AUGUSTUS	CDS	92834952	92835249	0.87	-	0	ID=g18799.t1.CDS6;Parent=g18799.t1;
OX465276.1_Tachina_grossa_genome_assembly,_chromosome:_3	AUGUSTUS	exon	92834952	92835249	.	-	.	ID=g18799.t1.exon6;Parent=g18799.t1;
OX465276.1_Tachina_grossa_genome_assembly,_chromosome:_3	AUGUSTUS	intron	92835250	92835316	1	-	.	ID=g18799.t1.intron6;Parent=g18799.t1;
OX465276.1_Tachina_grossa_genome_assembly,_chromosome:_3	AUGUSTUS	CDS	92835317	92835414	1	-	2	ID=g18799.t1.CDS7;Parent=g18799.t1;
OX465276.1_Tachina_grossa_genome_assembly,_chromosome:_3	AUGUSTUS	exon	92835317	92835414	.	-	.	ID=g18799.t1.exon7;Parent=g18799.t1;
OX465276.1_Tachina_grossa_genome_assembly,_chromosome:_3	AUGUSTUS	intron	92835415	92835566	0.93	-	.	ID=g18799.t1.intron7;Parent=g18799.t1;
OX465276.1_Tachina_grossa_genome_assembly,_chromosome:_3	AUGUSTUS	CDS	92835567	92835594	0.93	-	0	ID=g18799.t1.CDS8;Parent=g18799.t1;
OX465276.1_Tachina_grossa_genome_assembly,_chromosome:_3	AUGUSTUS	exon	92835567	92835594	.	-	.	ID=g18799.t1.exon8;Parent=g18799.t1;
OX465276.1_Tachina_grossa_genome_assembly,_chromosome:_3	AUGUSTUS	intron	92835595	92836053	1	-	.	ID=g18799.t1.intron8;Parent=g18799.t1;
OX465276.1_Tachina_grossa_genome_assembly,_chromosome:_3	AUGUSTUS	CDS	92836054	92836136	0.47	-	2	ID=g18799.t1.CDS9;Parent=g18799.t1;
OX465276.1_Tachina_grossa_genome_assembly,_chromosome:_3	AUGUSTUS	exon	92836054	92836136	.	-	.	ID=g18799.t1.exon9;Parent=g18799.t1;
OX465276.1_Tachina_grossa_genome_assembly,_chromosome:_3	AUGUSTUS	intron	92836137	92842156	0.19	-	.	ID=g18799.t1.intron9;Parent=g18799.t1;
OX465276.1_Tachina_grossa_genome_assembly,_chromosome:_3	AUGUSTUS	CDS	92842157	92842187	0.4	-	0	ID=g18799.t1.CDS10;Parent=g18799.t1;
OX465276.1_Tachina_grossa_genome_assembly,_chromosome:_3	AUGUSTUS	exon	92842157	92842187	.	-	.	ID=g18799.t1.exon10;Parent=g18799.t1;
OX465276.1_Tachina_grossa_genome_assembly,_chromosome:_3	AUGUSTUS	start_codon	92842185	92842187	.	-	0	ID=g18799.t1.start1;Parent=g18799.t1;
OX465276.1_Tachina_grossa_genome_assembly,_chromosome:_3	AUGUSTUS	gene	92856828	92857433	.	+	.	ID=g18800;
OX465276.1_Tachina_grossa_genome_assembly,_chromosome:_3	AUGUSTUS	mRNA	92856828	92857433	0.95	+	.	ID=g18800.t1;Parent=g18800;
OX465276.1_Tachina_grossa_genome_assembly,_chromosome:_3	AUGUSTUS	start_codon	92856828	92856830	.	+	0	ID=g18800.t1.start1;Parent=g18800.t1;
OX465276.1_Tachina_grossa_genome_assembly,_chromosome:_3	AUGUSTUS	CDS	92856828	92856847	0.98	+	0	ID=g18800.t1.CDS1;Parent=g18800.t1;
OX465276.1_Tachina_grossa_genome_assembly,_chromosome:_3	AUGUSTUS	exon	92856828	92856847	.	+	.	ID=g18800.t1.exon1;Parent=g18800.t1;
OX465276.1_Tachina_grossa_genome_assembly,_chromosome:_3	AUGUSTUS	intron	92856848	92856997	0.95	+	.	ID=g18800.t1.intron1;Parent=g18800.t1;
OX465276.1_Tachina_grossa_genome_assembly,_chromosome:_3	AUGUSTUS	CDS	92856998	92857433	0.95	+	1	ID=g18800.t1.CDS2;Parent=g18800.t1;
OX465276.1_Tachina_grossa_genome_assembly,_chromosome:_3	AUGUSTUS	exon	92856998	92857433	.	+	.	ID=g18800.t1.exon2;Parent=g18800.t1;
OX465276.1_Tachina_grossa_genome_assembly,_chromosome:_3	AUGUSTUS	stop_codon	92857431	92857433	.	+	0	ID=g18800.t1.stop1;Parent=g18800.t1;
OX465276.1_Tachina_grossa_genome_assembly,_chromosome:_3	AUGUSTUS	mRNA	92856923	92857433	0.64	+	.	ID=g18800.t2;Parent=g18800;
OX465276.1_Tachina_grossa_genome_assembly,_chromosome:_3	AUGUSTUS	start_codon	92856923	92856925	.	+	0	ID=g18800.t2.start1;Parent=g18800.t2;
OX465276.1_Tachina_grossa_genome_assembly,_chromosome:_3	AUGUSTUS	CDS	92856923	92856981	0.75	+	0	ID=g18800.t2.CDS1;Parent=g18800.t2;
OX465276.1_Tachina_grossa_genome_assembly,_chromosome:_3	AUGUSTUS	exon	92856923	92856981	.	+	.	ID=g18800.t2.exon1;Parent=g18800.t2;
OX465276.1_Tachina_grossa_genome_assembly,_chromosome:_3	AUGUSTUS	intron	92856982	92857048	0.64	+	.	ID=g18800.t2.intron1;Parent=g18800.t2;
OX465276.1_Tachina_grossa_genome_assembly,_chromosome:_3	AUGUSTUS	CDS	92857049	92857433	0.64	+	1	ID=g18800.t2.CDS2;Parent=g18800.t2;
OX465276.1_Tachina_grossa_genome_assembly,_chromosome:_3	AUGUSTUS	exon	92857049	92857433	.	+	.	ID=g18800.t2.exon2;Parent=g18800.t2;
OX465276.1_Tachina_grossa_genome_assembly,_chromosome:_3	AUGUSTUS	stop_codon	92857431	92857433	.	+	0	ID=g18800.t2.stop1;Parent=g18800.t2;
OX465276.1_Tachina_grossa_genome_assembly,_chromosome:_3	AUGUSTUS	gene	92857473	92857742	.	+	.	ID=g18801;
OX465276.1_Tachina_grossa_genome_assembly,_chromosome:_3	AUGUSTUS	mRNA	92857473	92857742	1	+	.	ID=g18801.t1;Parent=g18801;
OX465276.1_Tachina_grossa_genome_assembly,_chromosome:_3	AUGUSTUS	start_codon	92857473	92857475	.	+	0	ID=g18801.t1.start1;Parent=g18801.t1;
OX465276.1_Tachina_grossa_genome_assembly,_chromosome:_3	AUGUSTUS	CDS	92857473	92857742	1	+	0	ID=g18801.t1.CDS1;Parent=g18801.t1;
OX465276.1_Tachina_grossa_genome_assembly,_chromosome:_3	AUGUSTUS	exon	92857473	92857742	.	+	.	ID=g18801.t1.exon1;Parent=g18801.t1;
OX465276.1_Tachina_grossa_genome_assembly,_chromosome:_3	AUGUSTUS	stop_codon	92857740	92857742	.	+	0	ID=g18801.t1.stop1;Parent=g18801.t1;
OX465276.1_Tachina_grossa_genome_assembly,_chromosome:_3	AUGUSTUS	gene	92858216	92858527	.	+	.	ID=g18802;
OX465276.1_Tachina_grossa_genome_assembly,_chromosome:_3	AUGUSTUS	mRNA	92858216	92858527	1	+	.	ID=g18802.t1;Parent=g18802;
OX465276.1_Tachina_grossa_genome_assembly,_chromosome:_3	AUGUSTUS	start_codon	92858216	92858218	.	+	0	ID=g18802.t1.start1;Parent=g18802.t1;
OX465276.1_Tachina_grossa_genome_assembly,_chromosome:_3	AUGUSTUS	CDS	92858216	92858527	1	+	0	ID=g18802.t1.CDS1;Parent=g18802.t1;
OX465276.1_Tachina_grossa_genome_assembly,_chromosome:_3	AUGUSTUS	exon	92858216	92858527	.	+	.	ID=g18802.t1.exon1;Parent=g18802.t1;
OX465276.1_Tachina_grossa_genome_assembly,_chromosome:_3	AUGUSTUS	stop_codon	92858525	92858527	.	+	0	ID=g18802.t1.stop1;Parent=g18802.t1;
OX465276.1_Tachina_grossa_genome_assembly,_chromosome:_3	AUGUSTUS	gene	92859627	92860166	.	+	.	ID=g18803;
OX465276.1_Tachina_grossa_genome_assembly,_chromosome:_3	AUGUSTUS	mRNA	92859627	92860166	1	+	.	ID=g18803.t1;Parent=g18803;
OX465276.1_Tachina_grossa_genome_assembly,_chromosome:_3	AUGUSTUS	start_codon	92859627	92859629	.	+	0	ID=g18803.t1.start1;Parent=g18803.t1;
OX465276.1_Tachina_grossa_genome_assembly,_chromosome:_3	AUGUSTUS	CDS	92859627	92860166	1	+	0	ID=g18803.t1.CDS1;Parent=g18803.t1;
OX465276.1_Tachina_grossa_genome_assembly,_chromosome:_3	AUGUSTUS	exon	92859627	92860166	.	+	.	ID=g18803.t1.exon1;Parent=g18803.t1;
OX465276.1_Tachina_grossa_genome_assembly,_chromosome:_3	AUGUSTUS	stop_codon	92860164	92860166	.	+	0	ID=g18803.t1.stop1;Parent=g18803.t1;
OX465276.1_Tachina_grossa_genome_assembly,_chromosome:_3	GeneMark.hmm3	gene	92862972	92863127	.	-	.	ID=g18804;
OX465276.1_Tachina_grossa_genome_assembly,_chromosome:_3	GeneMark.hmm3	mRNA	92862972	92863127	.	-	.	ID=g18804.t1;Parent=g18804;
OX465276.1_Tachina_grossa_genome_assembly,_chromosome:_3	GeneMark.hmm3	stop_codon	92862972	92862974	.	-	0	ID=g18804.t1.stop1;Parent=g18804.t1;
OX465276.1_Tachina_grossa_genome_assembly,_chromosome:_3	GeneMark.hmm3	CDS	92862972	92863000	.	-	2	ID=g18804.t1.CDS1;Parent=g18804.t1;
OX465276.1_Tachina_grossa_genome_assembly,_chromosome:_3	GeneMark.hmm3	exon	92862972	92863000	0	-	.	ID=g18804.t1.exon1;Parent=g18804.t1;
OX465276.1_Tachina_grossa_genome_assembly,_chromosome:_3	GeneMark.hmm3	intron	92863001	92863063	.	-	0	ID=g18804.t1.intron1;Parent=g18804.t1;
OX465276.1_Tachina_grossa_genome_assembly,_chromosome:_3	GeneMark.hmm3	CDS	92863064	92863127	.	-	0	ID=g18804.t1.CDS2;Parent=g18804.t1;
OX465276.1_Tachina_grossa_genome_assembly,_chromosome:_3	GeneMark.hmm3	exon	92863064	92863127	0	-	.	ID=g18804.t1.exon2;Parent=g18804.t1;
OX465276.1_Tachina_grossa_genome_assembly,_chromosome:_3	GeneMark.hmm3	start_codon	92863125	92863127	.	-	0	ID=g18804.t1.start1;Parent=g18804.t1;
OX465276.1_Tachina_grossa_genome_assembly,_chromosome:_3	AUGUSTUS	gene	92863188	92863894	.	-	.	ID=g18805;
OX465276.1_Tachina_grossa_genome_assembly,_chromosome:_3	AUGUSTUS	mRNA	92863188	92863894	0.65	-	.	ID=g18805.t1;Parent=g18805;
OX465276.1_Tachina_grossa_genome_assembly,_chromosome:_3	AUGUSTUS	stop_codon	92863188	92863190	.	-	0	ID=g18805.t1.stop1;Parent=g18805.t1;
OX465276.1_Tachina_grossa_genome_assembly,_chromosome:_3	AUGUSTUS	CDS	92863188	92863205	1	-	0	ID=g18805.t1.CDS1;Parent=g18805.t1;
OX465276.1_Tachina_grossa_genome_assembly,_chromosome:_3	AUGUSTUS	exon	92863188	92863205	.	-	.	ID=g18805.t1.exon1;Parent=g18805.t1;
OX465276.1_Tachina_grossa_genome_assembly,_chromosome:_3	AUGUSTUS	intron	92863206	92863271	1	-	.	ID=g18805.t1.intron1;Parent=g18805.t1;
OX465276.1_Tachina_grossa_genome_assembly,_chromosome:_3	AUGUSTUS	CDS	92863272	92863287	0.69	-	1	ID=g18805.t1.CDS2;Parent=g18805.t1;
OX465276.1_Tachina_grossa_genome_assembly,_chromosome:_3	AUGUSTUS	exon	92863272	92863287	.	-	.	ID=g18805.t1.exon2;Parent=g18805.t1;
OX465276.1_Tachina_grossa_genome_assembly,_chromosome:_3	AUGUSTUS	intron	92863288	92863593	0.65	-	.	ID=g18805.t1.intron2;Parent=g18805.t1;
OX465276.1_Tachina_grossa_genome_assembly,_chromosome:_3	AUGUSTUS	CDS	92863594	92863713	0.65	-	1	ID=g18805.t1.CDS3;Parent=g18805.t1;
OX465276.1_Tachina_grossa_genome_assembly,_chromosome:_3	AUGUSTUS	exon	92863594	92863713	.	-	.	ID=g18805.t1.exon3;Parent=g18805.t1;
OX465276.1_Tachina_grossa_genome_assembly,_chromosome:_3	AUGUSTUS	intron	92863714	92863778	1	-	.	ID=g18805.t1.intron3;Parent=g18805.t1;
OX465276.1_Tachina_grossa_genome_assembly,_chromosome:_3	AUGUSTUS	CDS	92863779	92863894	1	-	0	ID=g18805.t1.CDS4;Parent=g18805.t1;
OX465276.1_Tachina_grossa_genome_assembly,_chromosome:_3	AUGUSTUS	exon	92863779	92863894	.	-	.	ID=g18805.t1.exon4;Parent=g18805.t1;
OX465276.1_Tachina_grossa_genome_assembly,_chromosome:_3	AUGUSTUS	start_codon	92863892	92863894	.	-	0	ID=g18805.t1.start1;Parent=g18805.t1;
OX465276.1_Tachina_grossa_genome_assembly,_chromosome:_3	GeneMark.hmm3	mRNA	92863188	92863277	.	-	.	ID=g18805.t2;Parent=g18805;
OX465276.1_Tachina_grossa_genome_assembly,_chromosome:_3	GeneMark.hmm3	stop_codon	92863188	92863190	.	-	0	ID=g18805.t2.stop1;Parent=g18805.t2;
OX465276.1_Tachina_grossa_genome_assembly,_chromosome:_3	GeneMark.hmm3	CDS	92863188	92863205	.	-	0	ID=g18805.t2.CDS1;Parent=g18805.t2;
OX465276.1_Tachina_grossa_genome_assembly,_chromosome:_3	GeneMark.hmm3	exon	92863188	92863205	0	-	.	ID=g18805.t2.exon1;Parent=g18805.t2;
OX465276.1_Tachina_grossa_genome_assembly,_chromosome:_3	GeneMark.hmm3	intron	92863206	92863271	.	-	0	ID=g18805.t2.intron1;Parent=g18805.t2;
OX465276.1_Tachina_grossa_genome_assembly,_chromosome:_3	GeneMark.hmm3	CDS	92863272	92863277	.	-	0	ID=g18805.t2.CDS2;Parent=g18805.t2;
OX465276.1_Tachina_grossa_genome_assembly,_chromosome:_3	GeneMark.hmm3	exon	92863272	92863277	0	-	.	ID=g18805.t2.exon2;Parent=g18805.t2;
OX465276.1_Tachina_grossa_genome_assembly,_chromosome:_3	GeneMark.hmm3	start_codon	92863275	92863277	.	-	0	ID=g18805.t2.start1;Parent=g18805.t2;
OX465276.1_Tachina_grossa_genome_assembly,_chromosome:_3	GeneMark.hmm3	mRNA	92863551	92863894	.	-	.	ID=g18805.t3;Parent=g18805;
OX465276.1_Tachina_grossa_genome_assembly,_chromosome:_3	GeneMark.hmm3	stop_codon	92863551	92863553	.	-	0	ID=g18805.t3.stop1;Parent=g18805.t3;
OX465276.1_Tachina_grossa_genome_assembly,_chromosome:_3	GeneMark.hmm3	CDS	92863551	92863713	.	-	1	ID=g18805.t3.CDS1;Parent=g18805.t3;
OX465276.1_Tachina_grossa_genome_assembly,_chromosome:_3	GeneMark.hmm3	exon	92863551	92863713	0	-	.	ID=g18805.t3.exon1;Parent=g18805.t3;
OX465276.1_Tachina_grossa_genome_assembly,_chromosome:_3	GeneMark.hmm3	intron	92863714	92863778	.	-	0	ID=g18805.t3.intron1;Parent=g18805.t3;
OX465276.1_Tachina_grossa_genome_assembly,_chromosome:_3	GeneMark.hmm3	CDS	92863779	92863894	.	-	0	ID=g18805.t3.CDS2;Parent=g18805.t3;
OX465276.1_Tachina_grossa_genome_assembly,_chromosome:_3	GeneMark.hmm3	exon	92863779	92863894	0	-	.	ID=g18805.t3.exon2;Parent=g18805.t3;
OX465276.1_Tachina_grossa_genome_assembly,_chromosome:_3	GeneMark.hmm3	start_codon	92863892	92863894	.	-	0	ID=g18805.t3.start1;Parent=g18805.t3;
OX465276.1_Tachina_grossa_genome_assembly,_chromosome:_3	AUGUSTUS	gene	92910984	92911617	.	-	.	ID=g18806;
OX465276.1_Tachina_grossa_genome_assembly,_chromosome:_3	AUGUSTUS	mRNA	92910984	92911617	0.82	-	.	ID=g18806.t1;Parent=g18806;
OX465276.1_Tachina_grossa_genome_assembly,_chromosome:_3	AUGUSTUS	stop_codon	92910984	92910986	.	-	0	ID=g18806.t1.stop1;Parent=g18806.t1;
OX465276.1_Tachina_grossa_genome_assembly,_chromosome:_3	AUGUSTUS	CDS	92910984	92911033	1	-	2	ID=g18806.t1.CDS1;Parent=g18806.t1;
OX465276.1_Tachina_grossa_genome_assembly,_chromosome:_3	AUGUSTUS	exon	92910984	92911033	.	-	.	ID=g18806.t1.exon1;Parent=g18806.t1;
OX465276.1_Tachina_grossa_genome_assembly,_chromosome:_3	AUGUSTUS	intron	92911034	92911100	1	-	.	ID=g18806.t1.intron1;Parent=g18806.t1;
OX465276.1_Tachina_grossa_genome_assembly,_chromosome:_3	AUGUSTUS	CDS	92911101	92911337	1	-	2	ID=g18806.t1.CDS2;Parent=g18806.t1;
OX465276.1_Tachina_grossa_genome_assembly,_chromosome:_3	AUGUSTUS	exon	92911101	92911337	.	-	.	ID=g18806.t1.exon2;Parent=g18806.t1;
OX465276.1_Tachina_grossa_genome_assembly,_chromosome:_3	AUGUSTUS	intron	92911338	92911412	1	-	.	ID=g18806.t1.intron2;Parent=g18806.t1;
OX465276.1_Tachina_grossa_genome_assembly,_chromosome:_3	AUGUSTUS	CDS	92911413	92911617	0.82	-	0	ID=g18806.t1.CDS3;Parent=g18806.t1;
OX465276.1_Tachina_grossa_genome_assembly,_chromosome:_3	AUGUSTUS	exon	92911413	92911617	.	-	.	ID=g18806.t1.exon3;Parent=g18806.t1;
OX465276.1_Tachina_grossa_genome_assembly,_chromosome:_3	AUGUSTUS	start_codon	92911615	92911617	.	-	0	ID=g18806.t1.start1;Parent=g18806.t1;
OX465276.1_Tachina_grossa_genome_assembly,_chromosome:_3	AUGUSTUS	gene	92931368	92932165	.	+	.	ID=g18807;
OX465276.1_Tachina_grossa_genome_assembly,_chromosome:_3	AUGUSTUS	mRNA	92931368	92932165	1	+	.	ID=g18807.t1;Parent=g18807;
OX465276.1_Tachina_grossa_genome_assembly,_chromosome:_3	AUGUSTUS	start_codon	92931368	92931370	.	+	0	ID=g18807.t1.start1;Parent=g18807.t1;
OX465276.1_Tachina_grossa_genome_assembly,_chromosome:_3	AUGUSTUS	CDS	92931368	92932165	1	+	0	ID=g18807.t1.CDS1;Parent=g18807.t1;
OX465276.1_Tachina_grossa_genome_assembly,_chromosome:_3	AUGUSTUS	exon	92931368	92932165	.	+	.	ID=g18807.t1.exon1;Parent=g18807.t1;
OX465276.1_Tachina_grossa_genome_assembly,_chromosome:_3	AUGUSTUS	stop_codon	92932163	92932165	.	+	0	ID=g18807.t1.stop1;Parent=g18807.t1;
OX465276.1_Tachina_grossa_genome_assembly,_chromosome:_3	AUGUSTUS	gene	92933359	92935199	.	+	.	ID=g18808;
OX465276.1_Tachina_grossa_genome_assembly,_chromosome:_3	AUGUSTUS	mRNA	92933359	92935199	0.96	+	.	ID=g18808.t1;Parent=g18808;
OX465276.1_Tachina_grossa_genome_assembly,_chromosome:_3	AUGUSTUS	start_codon	92933359	92933361	.	+	0	ID=g18808.t1.start1;Parent=g18808.t1;
OX465276.1_Tachina_grossa_genome_assembly,_chromosome:_3	AUGUSTUS	CDS	92933359	92934290	0.96	+	0	ID=g18808.t1.CDS1;Parent=g18808.t1;
OX465276.1_Tachina_grossa_genome_assembly,_chromosome:_3	AUGUSTUS	exon	92933359	92934290	.	+	.	ID=g18808.t1.exon1;Parent=g18808.t1;
OX465276.1_Tachina_grossa_genome_assembly,_chromosome:_3	AUGUSTUS	intron	92934291	92934361	0.96	+	.	ID=g18808.t1.intron1;Parent=g18808.t1;
OX465276.1_Tachina_grossa_genome_assembly,_chromosome:_3	AUGUSTUS	CDS	92934362	92935199	0.96	+	1	ID=g18808.t1.CDS2;Parent=g18808.t1;
OX465276.1_Tachina_grossa_genome_assembly,_chromosome:_3	AUGUSTUS	exon	92934362	92935199	.	+	.	ID=g18808.t1.exon2;Parent=g18808.t1;
OX465276.1_Tachina_grossa_genome_assembly,_chromosome:_3	AUGUSTUS	stop_codon	92935197	92935199	.	+	0	ID=g18808.t1.stop1;Parent=g18808.t1;
OX465276.1_Tachina_grossa_genome_assembly,_chromosome:_3	AUGUSTUS	gene	92939279	92939571	.	+	.	ID=g18809;
OX465276.1_Tachina_grossa_genome_assembly,_chromosome:_3	AUGUSTUS	mRNA	92939279	92939571	0.32	+	.	ID=g18809.t1;Parent=g18809;
OX465276.1_Tachina_grossa_genome_assembly,_chromosome:_3	AUGUSTUS	start_codon	92939279	92939281	.	+	0	ID=g18809.t1.start1;Parent=g18809.t1;
OX465276.1_Tachina_grossa_genome_assembly,_chromosome:_3	AUGUSTUS	CDS	92939279	92939447	0.76	+	0	ID=g18809.t1.CDS1;Parent=g18809.t1;
OX465276.1_Tachina_grossa_genome_assembly,_chromosome:_3	AUGUSTUS	exon	92939279	92939447	.	+	.	ID=g18809.t1.exon1;Parent=g18809.t1;
OX465276.1_Tachina_grossa_genome_assembly,_chromosome:_3	AUGUSTUS	intron	92939448	92939500	0.32	+	.	ID=g18809.t1.intron1;Parent=g18809.t1;
OX465276.1_Tachina_grossa_genome_assembly,_chromosome:_3	AUGUSTUS	CDS	92939501	92939571	0.32	+	2	ID=g18809.t1.CDS2;Parent=g18809.t1;
OX465276.1_Tachina_grossa_genome_assembly,_chromosome:_3	AUGUSTUS	exon	92939501	92939571	.	+	.	ID=g18809.t1.exon2;Parent=g18809.t1;
OX465276.1_Tachina_grossa_genome_assembly,_chromosome:_3	AUGUSTUS	stop_codon	92939569	92939571	.	+	0	ID=g18809.t1.stop1;Parent=g18809.t1;
OX465276.1_Tachina_grossa_genome_assembly,_chromosome:_3	AUGUSTUS	gene	92939820	92940200	.	+	.	ID=g18810;
OX465276.1_Tachina_grossa_genome_assembly,_chromosome:_3	AUGUSTUS	mRNA	92939820	92940200	1	+	.	ID=g18810.t1;Parent=g18810;
OX465276.1_Tachina_grossa_genome_assembly,_chromosome:_3	AUGUSTUS	start_codon	92939820	92939822	.	+	0	ID=g18810.t1.start1;Parent=g18810.t1;
OX465276.1_Tachina_grossa_genome_assembly,_chromosome:_3	AUGUSTUS	CDS	92939820	92940200	1	+	0	ID=g18810.t1.CDS1;Parent=g18810.t1;
OX465276.1_Tachina_grossa_genome_assembly,_chromosome:_3	AUGUSTUS	exon	92939820	92940200	.	+	.	ID=g18810.t1.exon1;Parent=g18810.t1;
OX465276.1_Tachina_grossa_genome_assembly,_chromosome:_3	AUGUSTUS	stop_codon	92940198	92940200	.	+	0	ID=g18810.t1.stop1;Parent=g18810.t1;
OX465276.1_Tachina_grossa_genome_assembly,_chromosome:_3	AUGUSTUS	gene	92969233	92969559	.	-	.	ID=g18811;
OX465276.1_Tachina_grossa_genome_assembly,_chromosome:_3	AUGUSTUS	mRNA	92969233	92969559	1	-	.	ID=g18811.t1;Parent=g18811;
OX465276.1_Tachina_grossa_genome_assembly,_chromosome:_3	AUGUSTUS	stop_codon	92969233	92969235	.	-	0	ID=g18811.t1.stop1;Parent=g18811.t1;
OX465276.1_Tachina_grossa_genome_assembly,_chromosome:_3	AUGUSTUS	CDS	92969233	92969559	1	-	0	ID=g18811.t1.CDS1;Parent=g18811.t1;
OX465276.1_Tachina_grossa_genome_assembly,_chromosome:_3	AUGUSTUS	exon	92969233	92969559	.	-	.	ID=g18811.t1.exon1;Parent=g18811.t1;
OX465276.1_Tachina_grossa_genome_assembly,_chromosome:_3	AUGUSTUS	start_codon	92969557	92969559	.	-	0	ID=g18811.t1.start1;Parent=g18811.t1;
OX465276.1_Tachina_grossa_genome_assembly,_chromosome:_3	AUGUSTUS	gene	92971507	92972628	.	-	.	ID=g18812;
OX465276.1_Tachina_grossa_genome_assembly,_chromosome:_3	AUGUSTUS	mRNA	92971507	92972628	0.75	-	.	ID=g18812.t1;Parent=g18812;
OX465276.1_Tachina_grossa_genome_assembly,_chromosome:_3	AUGUSTUS	stop_codon	92971507	92971509	.	-	0	ID=g18812.t1.stop1;Parent=g18812.t1;
OX465276.1_Tachina_grossa_genome_assembly,_chromosome:_3	AUGUSTUS	CDS	92971507	92972135	1	-	2	ID=g18812.t1.CDS1;Parent=g18812.t1;
OX465276.1_Tachina_grossa_genome_assembly,_chromosome:_3	AUGUSTUS	exon	92971507	92972135	.	-	.	ID=g18812.t1.exon1;Parent=g18812.t1;
OX465276.1_Tachina_grossa_genome_assembly,_chromosome:_3	AUGUSTUS	intron	92972136	92972194	1	-	.	ID=g18812.t1.intron1;Parent=g18812.t1;
OX465276.1_Tachina_grossa_genome_assembly,_chromosome:_3	AUGUSTUS	CDS	92972195	92972375	0.75	-	0	ID=g18812.t1.CDS2;Parent=g18812.t1;
OX465276.1_Tachina_grossa_genome_assembly,_chromosome:_3	AUGUSTUS	exon	92972195	92972375	.	-	.	ID=g18812.t1.exon2;Parent=g18812.t1;
OX465276.1_Tachina_grossa_genome_assembly,_chromosome:_3	AUGUSTUS	intron	92972376	92972453	0.75	-	.	ID=g18812.t1.intron2;Parent=g18812.t1;
OX465276.1_Tachina_grossa_genome_assembly,_chromosome:_3	AUGUSTUS	CDS	92972454	92972469	0.75	-	1	ID=g18812.t1.CDS3;Parent=g18812.t1;
OX465276.1_Tachina_grossa_genome_assembly,_chromosome:_3	AUGUSTUS	exon	92972454	92972469	.	-	.	ID=g18812.t1.exon3;Parent=g18812.t1;
OX465276.1_Tachina_grossa_genome_assembly,_chromosome:_3	AUGUSTUS	intron	92972470	92972518	1	-	.	ID=g18812.t1.intron3;Parent=g18812.t1;
OX465276.1_Tachina_grossa_genome_assembly,_chromosome:_3	AUGUSTUS	CDS	92972519	92972628	1	-	0	ID=g18812.t1.CDS4;Parent=g18812.t1;
OX465276.1_Tachina_grossa_genome_assembly,_chromosome:_3	AUGUSTUS	exon	92972519	92972628	.	-	.	ID=g18812.t1.exon4;Parent=g18812.t1;
OX465276.1_Tachina_grossa_genome_assembly,_chromosome:_3	AUGUSTUS	start_codon	92972626	92972628	.	-	0	ID=g18812.t1.start1;Parent=g18812.t1;
OX465276.1_Tachina_grossa_genome_assembly,_chromosome:_3	AUGUSTUS	gene	93031746	93041981	.	-	.	ID=g18813;
OX465276.1_Tachina_grossa_genome_assembly,_chromosome:_3	AUGUSTUS	mRNA	93031746	93041981	0.49	-	.	ID=g18813.t1;Parent=g18813;
OX465276.1_Tachina_grossa_genome_assembly,_chromosome:_3	AUGUSTUS	stop_codon	93031746	93031748	.	-	0	ID=g18813.t1.stop1;Parent=g18813.t1;
OX465276.1_Tachina_grossa_genome_assembly,_chromosome:_3	AUGUSTUS	CDS	93031746	93031814	0.97	-	0	ID=g18813.t1.CDS1;Parent=g18813.t1;
OX465276.1_Tachina_grossa_genome_assembly,_chromosome:_3	AUGUSTUS	exon	93031746	93031814	.	-	.	ID=g18813.t1.exon1;Parent=g18813.t1;
OX465276.1_Tachina_grossa_genome_assembly,_chromosome:_3	AUGUSTUS	intron	93031815	93031869	0.97	-	.	ID=g18813.t1.intron1;Parent=g18813.t1;
OX465276.1_Tachina_grossa_genome_assembly,_chromosome:_3	AUGUSTUS	CDS	93031870	93032947	1	-	1	ID=g18813.t1.CDS2;Parent=g18813.t1;
OX465276.1_Tachina_grossa_genome_assembly,_chromosome:_3	AUGUSTUS	exon	93031870	93032947	.	-	.	ID=g18813.t1.exon2;Parent=g18813.t1;
OX465276.1_Tachina_grossa_genome_assembly,_chromosome:_3	AUGUSTUS	intron	93032948	93041563	1	-	.	ID=g18813.t1.intron2;Parent=g18813.t1;
OX465276.1_Tachina_grossa_genome_assembly,_chromosome:_3	AUGUSTUS	CDS	93041564	93041902	0.91	-	1	ID=g18813.t1.CDS3;Parent=g18813.t1;
OX465276.1_Tachina_grossa_genome_assembly,_chromosome:_3	AUGUSTUS	exon	93041564	93041902	.	-	.	ID=g18813.t1.exon3;Parent=g18813.t1;
OX465276.1_Tachina_grossa_genome_assembly,_chromosome:_3	AUGUSTUS	intron	93041903	93041949	0.5	-	.	ID=g18813.t1.intron3;Parent=g18813.t1;
OX465276.1_Tachina_grossa_genome_assembly,_chromosome:_3	AUGUSTUS	CDS	93041950	93041981	0.5	-	0	ID=g18813.t1.CDS4;Parent=g18813.t1;
OX465276.1_Tachina_grossa_genome_assembly,_chromosome:_3	AUGUSTUS	exon	93041950	93041981	.	-	.	ID=g18813.t1.exon4;Parent=g18813.t1;
OX465276.1_Tachina_grossa_genome_assembly,_chromosome:_3	AUGUSTUS	start_codon	93041979	93041981	.	-	0	ID=g18813.t1.start1;Parent=g18813.t1;
OX465276.1_Tachina_grossa_genome_assembly,_chromosome:_3	AUGUSTUS	gene	93065336	93066278	.	+	.	ID=g18814;
OX465276.1_Tachina_grossa_genome_assembly,_chromosome:_3	AUGUSTUS	mRNA	93065336	93066278	0.7	+	.	ID=g18814.t1;Parent=g18814;
OX465276.1_Tachina_grossa_genome_assembly,_chromosome:_3	AUGUSTUS	start_codon	93065336	93065338	.	+	0	ID=g18814.t1.start1;Parent=g18814.t1;
OX465276.1_Tachina_grossa_genome_assembly,_chromosome:_3	AUGUSTUS	CDS	93065336	93065566	0.9	+	0	ID=g18814.t1.CDS1;Parent=g18814.t1;
OX465276.1_Tachina_grossa_genome_assembly,_chromosome:_3	AUGUSTUS	exon	93065336	93065566	.	+	.	ID=g18814.t1.exon1;Parent=g18814.t1;
OX465276.1_Tachina_grossa_genome_assembly,_chromosome:_3	AUGUSTUS	intron	93065567	93065729	0.7	+	.	ID=g18814.t1.intron1;Parent=g18814.t1;
OX465276.1_Tachina_grossa_genome_assembly,_chromosome:_3	AUGUSTUS	CDS	93065730	93066278	0.77	+	0	ID=g18814.t1.CDS2;Parent=g18814.t1;
OX465276.1_Tachina_grossa_genome_assembly,_chromosome:_3	AUGUSTUS	exon	93065730	93066278	.	+	.	ID=g18814.t1.exon2;Parent=g18814.t1;
OX465276.1_Tachina_grossa_genome_assembly,_chromosome:_3	AUGUSTUS	stop_codon	93066276	93066278	.	+	0	ID=g18814.t1.stop1;Parent=g18814.t1;
OX465276.1_Tachina_grossa_genome_assembly,_chromosome:_3	AUGUSTUS	gene	93090039	93106862	.	-	.	ID=g18815;
OX465276.1_Tachina_grossa_genome_assembly,_chromosome:_3	AUGUSTUS	mRNA	93090039	93106862	0.98	-	.	ID=g18815.t1;Parent=g18815;
OX465276.1_Tachina_grossa_genome_assembly,_chromosome:_3	AUGUSTUS	stop_codon	93090039	93090041	.	-	0	ID=g18815.t1.stop1;Parent=g18815.t1;
OX465276.1_Tachina_grossa_genome_assembly,_chromosome:_3	AUGUSTUS	CDS	93090039	93090094	0.99	-	2	ID=g18815.t1.CDS1;Parent=g18815.t1;
OX465276.1_Tachina_grossa_genome_assembly,_chromosome:_3	AUGUSTUS	exon	93090039	93090094	.	-	.	ID=g18815.t1.exon1;Parent=g18815.t1;
OX465276.1_Tachina_grossa_genome_assembly,_chromosome:_3	AUGUSTUS	intron	93090095	93093649	0.99	-	.	ID=g18815.t1.intron1;Parent=g18815.t1;
OX465276.1_Tachina_grossa_genome_assembly,_chromosome:_3	AUGUSTUS	CDS	93093650	93093807	0.99	-	1	ID=g18815.t1.CDS2;Parent=g18815.t1;
OX465276.1_Tachina_grossa_genome_assembly,_chromosome:_3	AUGUSTUS	exon	93093650	93093807	.	-	.	ID=g18815.t1.exon2;Parent=g18815.t1;
OX465276.1_Tachina_grossa_genome_assembly,_chromosome:_3	AUGUSTUS	intron	93093808	93097498	1	-	.	ID=g18815.t1.intron2;Parent=g18815.t1;
OX465276.1_Tachina_grossa_genome_assembly,_chromosome:_3	AUGUSTUS	CDS	93097499	93097696	1	-	1	ID=g18815.t1.CDS3;Parent=g18815.t1;
OX465276.1_Tachina_grossa_genome_assembly,_chromosome:_3	AUGUSTUS	exon	93097499	93097696	.	-	.	ID=g18815.t1.exon3;Parent=g18815.t1;
OX465276.1_Tachina_grossa_genome_assembly,_chromosome:_3	AUGUSTUS	intron	93097697	93106746	0.99	-	.	ID=g18815.t1.intron3;Parent=g18815.t1;
OX465276.1_Tachina_grossa_genome_assembly,_chromosome:_3	AUGUSTUS	CDS	93106747	93106862	0.99	-	0	ID=g18815.t1.CDS4;Parent=g18815.t1;
OX465276.1_Tachina_grossa_genome_assembly,_chromosome:_3	AUGUSTUS	exon	93106747	93106862	.	-	.	ID=g18815.t1.exon4;Parent=g18815.t1;
OX465276.1_Tachina_grossa_genome_assembly,_chromosome:_3	AUGUSTUS	start_codon	93106860	93106862	.	-	0	ID=g18815.t1.start1;Parent=g18815.t1;
OX465276.1_Tachina_grossa_genome_assembly,_chromosome:_3	AUGUSTUS	gene	93134175	93135116	.	+	.	ID=g18816;
OX465276.1_Tachina_grossa_genome_assembly,_chromosome:_3	AUGUSTUS	mRNA	93134175	93135116	1	+	.	ID=g18816.t1;Parent=g18816;
OX465276.1_Tachina_grossa_genome_assembly,_chromosome:_3	AUGUSTUS	start_codon	93134175	93134177	.	+	0	ID=g18816.t1.start1;Parent=g18816.t1;
OX465276.1_Tachina_grossa_genome_assembly,_chromosome:_3	AUGUSTUS	CDS	93134175	93135116	1	+	0	ID=g18816.t1.CDS1;Parent=g18816.t1;
OX465276.1_Tachina_grossa_genome_assembly,_chromosome:_3	AUGUSTUS	exon	93134175	93135116	.	+	.	ID=g18816.t1.exon1;Parent=g18816.t1;
OX465276.1_Tachina_grossa_genome_assembly,_chromosome:_3	AUGUSTUS	stop_codon	93135114	93135116	.	+	0	ID=g18816.t1.stop1;Parent=g18816.t1;
OX465276.1_Tachina_grossa_genome_assembly,_chromosome:_3	AUGUSTUS	gene	93185508	93186191	.	+	.	ID=g18817;
OX465276.1_Tachina_grossa_genome_assembly,_chromosome:_3	AUGUSTUS	mRNA	93185508	93186191	0.69	+	.	ID=g18817.t1;Parent=g18817;
OX465276.1_Tachina_grossa_genome_assembly,_chromosome:_3	AUGUSTUS	start_codon	93185508	93185510	.	+	0	ID=g18817.t1.start1;Parent=g18817.t1;
OX465276.1_Tachina_grossa_genome_assembly,_chromosome:_3	AUGUSTUS	CDS	93185508	93186191	0.69	+	0	ID=g18817.t1.CDS1;Parent=g18817.t1;
OX465276.1_Tachina_grossa_genome_assembly,_chromosome:_3	AUGUSTUS	exon	93185508	93186191	.	+	.	ID=g18817.t1.exon1;Parent=g18817.t1;
OX465276.1_Tachina_grossa_genome_assembly,_chromosome:_3	AUGUSTUS	stop_codon	93186189	93186191	.	+	0	ID=g18817.t1.stop1;Parent=g18817.t1;
OX465276.1_Tachina_grossa_genome_assembly,_chromosome:_3	AUGUSTUS	gene	93186391	93187632	.	+	.	ID=g18818;
OX465276.1_Tachina_grossa_genome_assembly,_chromosome:_3	AUGUSTUS	mRNA	93186391	93187632	0.46	+	.	ID=g18818.t1;Parent=g18818;
OX465276.1_Tachina_grossa_genome_assembly,_chromosome:_3	AUGUSTUS	start_codon	93186391	93186393	.	+	0	ID=g18818.t1.start1;Parent=g18818.t1;
OX465276.1_Tachina_grossa_genome_assembly,_chromosome:_3	AUGUSTUS	CDS	93186391	93186771	0.47	+	0	ID=g18818.t1.CDS1;Parent=g18818.t1;
OX465276.1_Tachina_grossa_genome_assembly,_chromosome:_3	AUGUSTUS	exon	93186391	93186771	.	+	.	ID=g18818.t1.exon1;Parent=g18818.t1;
OX465276.1_Tachina_grossa_genome_assembly,_chromosome:_3	AUGUSTUS	intron	93186772	93187308	0.93	+	.	ID=g18818.t1.intron1;Parent=g18818.t1;
OX465276.1_Tachina_grossa_genome_assembly,_chromosome:_3	AUGUSTUS	CDS	93187309	93187632	0.95	+	0	ID=g18818.t1.CDS2;Parent=g18818.t1;
OX465276.1_Tachina_grossa_genome_assembly,_chromosome:_3	AUGUSTUS	exon	93187309	93187632	.	+	.	ID=g18818.t1.exon2;Parent=g18818.t1;
OX465276.1_Tachina_grossa_genome_assembly,_chromosome:_3	AUGUSTUS	stop_codon	93187630	93187632	.	+	0	ID=g18818.t1.stop1;Parent=g18818.t1;
OX465276.1_Tachina_grossa_genome_assembly,_chromosome:_3	AUGUSTUS	gene	93188188	93189190	.	+	.	ID=g18819;
OX465276.1_Tachina_grossa_genome_assembly,_chromosome:_3	AUGUSTUS	mRNA	93188188	93188607	0.72	+	.	ID=g18819.t1;Parent=g18819;
OX465276.1_Tachina_grossa_genome_assembly,_chromosome:_3	AUGUSTUS	start_codon	93188188	93188190	.	+	0	ID=g18819.t1.start1;Parent=g18819.t1;
OX465276.1_Tachina_grossa_genome_assembly,_chromosome:_3	AUGUSTUS	CDS	93188188	93188607	0.72	+	0	ID=g18819.t1.CDS1;Parent=g18819.t1;
OX465276.1_Tachina_grossa_genome_assembly,_chromosome:_3	AUGUSTUS	exon	93188188	93188607	.	+	.	ID=g18819.t1.exon1;Parent=g18819.t1;
OX465276.1_Tachina_grossa_genome_assembly,_chromosome:_3	AUGUSTUS	stop_codon	93188605	93188607	.	+	0	ID=g18819.t1.stop1;Parent=g18819.t1;
OX465276.1_Tachina_grossa_genome_assembly,_chromosome:_3	AUGUSTUS	mRNA	93188188	93189190	0.51	+	.	ID=g18819.t2;Parent=g18819;
OX465276.1_Tachina_grossa_genome_assembly,_chromosome:_3	AUGUSTUS	start_codon	93188188	93188190	.	+	0	ID=g18819.t2.start1;Parent=g18819.t2;
OX465276.1_Tachina_grossa_genome_assembly,_chromosome:_3	AUGUSTUS	CDS	93188188	93188568	0.52	+	0	ID=g18819.t2.CDS1;Parent=g18819.t2;
OX465276.1_Tachina_grossa_genome_assembly,_chromosome:_3	AUGUSTUS	exon	93188188	93188568	.	+	.	ID=g18819.t2.exon1;Parent=g18819.t2;
OX465276.1_Tachina_grossa_genome_assembly,_chromosome:_3	AUGUSTUS	intron	93188569	93189100	0.51	+	.	ID=g18819.t2.intron1;Parent=g18819.t2;
OX465276.1_Tachina_grossa_genome_assembly,_chromosome:_3	AUGUSTUS	CDS	93189101	93189190	0.95	+	0	ID=g18819.t2.CDS2;Parent=g18819.t2;
OX465276.1_Tachina_grossa_genome_assembly,_chromosome:_3	AUGUSTUS	exon	93189101	93189190	.	+	.	ID=g18819.t2.exon2;Parent=g18819.t2;
OX465276.1_Tachina_grossa_genome_assembly,_chromosome:_3	AUGUSTUS	stop_codon	93189188	93189190	.	+	0	ID=g18819.t2.stop1;Parent=g18819.t2;
OX465276.1_Tachina_grossa_genome_assembly,_chromosome:_3	AUGUSTUS	mRNA	93188877	93189190	0.45	+	.	ID=g18819.t3;Parent=g18819;
OX465276.1_Tachina_grossa_genome_assembly,_chromosome:_3	AUGUSTUS	start_codon	93188877	93188879	.	+	0	ID=g18819.t3.start1;Parent=g18819.t3;
OX465276.1_Tachina_grossa_genome_assembly,_chromosome:_3	AUGUSTUS	CDS	93188877	93189011	0.45	+	0	ID=g18819.t3.CDS1;Parent=g18819.t3;
OX465276.1_Tachina_grossa_genome_assembly,_chromosome:_3	AUGUSTUS	exon	93188877	93189011	.	+	.	ID=g18819.t3.exon1;Parent=g18819.t3;
OX465276.1_Tachina_grossa_genome_assembly,_chromosome:_3	AUGUSTUS	intron	93189012	93189100	0.45	+	.	ID=g18819.t3.intron1;Parent=g18819.t3;
OX465276.1_Tachina_grossa_genome_assembly,_chromosome:_3	AUGUSTUS	CDS	93189101	93189190	0.88	+	0	ID=g18819.t3.CDS2;Parent=g18819.t3;
OX465276.1_Tachina_grossa_genome_assembly,_chromosome:_3	AUGUSTUS	exon	93189101	93189190	.	+	.	ID=g18819.t3.exon2;Parent=g18819.t3;
OX465276.1_Tachina_grossa_genome_assembly,_chromosome:_3	AUGUSTUS	stop_codon	93189188	93189190	.	+	0	ID=g18819.t3.stop1;Parent=g18819.t3;
OX465276.1_Tachina_grossa_genome_assembly,_chromosome:_3	AUGUSTUS	gene	93189265	93189783	.	+	.	ID=g18820;
OX465276.1_Tachina_grossa_genome_assembly,_chromosome:_3	AUGUSTUS	mRNA	93189265	93189783	1	+	.	ID=g18820.t1;Parent=g18820;
OX465276.1_Tachina_grossa_genome_assembly,_chromosome:_3	AUGUSTUS	start_codon	93189265	93189267	.	+	0	ID=g18820.t1.start1;Parent=g18820.t1;
OX465276.1_Tachina_grossa_genome_assembly,_chromosome:_3	AUGUSTUS	CDS	93189265	93189783	1	+	0	ID=g18820.t1.CDS1;Parent=g18820.t1;
OX465276.1_Tachina_grossa_genome_assembly,_chromosome:_3	AUGUSTUS	exon	93189265	93189783	.	+	.	ID=g18820.t1.exon1;Parent=g18820.t1;
OX465276.1_Tachina_grossa_genome_assembly,_chromosome:_3	AUGUSTUS	stop_codon	93189781	93189783	.	+	0	ID=g18820.t1.stop1;Parent=g18820.t1;
OX465276.1_Tachina_grossa_genome_assembly,_chromosome:_3	AUGUSTUS	gene	93200259	93200942	.	-	.	ID=g18821;
OX465276.1_Tachina_grossa_genome_assembly,_chromosome:_3	AUGUSTUS	mRNA	93200259	93200942	0.89	-	.	ID=g18821.t1;Parent=g18821;
OX465276.1_Tachina_grossa_genome_assembly,_chromosome:_3	AUGUSTUS	stop_codon	93200259	93200261	.	-	0	ID=g18821.t1.stop1;Parent=g18821.t1;
OX465276.1_Tachina_grossa_genome_assembly,_chromosome:_3	AUGUSTUS	CDS	93200259	93200942	0.89	-	0	ID=g18821.t1.CDS1;Parent=g18821.t1;
OX465276.1_Tachina_grossa_genome_assembly,_chromosome:_3	AUGUSTUS	exon	93200259	93200942	.	-	.	ID=g18821.t1.exon1;Parent=g18821.t1;
OX465276.1_Tachina_grossa_genome_assembly,_chromosome:_3	AUGUSTUS	start_codon	93200940	93200942	.	-	0	ID=g18821.t1.start1;Parent=g18821.t1;
OX465276.1_Tachina_grossa_genome_assembly,_chromosome:_3	AUGUSTUS	gene	93273650	93280263	.	-	.	ID=g18822;
OX465276.1_Tachina_grossa_genome_assembly,_chromosome:_3	AUGUSTUS	mRNA	93273650	93280263	0.97	-	.	ID=g18822.t1;Parent=g18822;
OX465276.1_Tachina_grossa_genome_assembly,_chromosome:_3	AUGUSTUS	stop_codon	93273650	93273652	.	-	0	ID=g18822.t1.stop1;Parent=g18822.t1;
OX465276.1_Tachina_grossa_genome_assembly,_chromosome:_3	AUGUSTUS	CDS	93273650	93274213	1	-	0	ID=g18822.t1.CDS1;Parent=g18822.t1;
OX465276.1_Tachina_grossa_genome_assembly,_chromosome:_3	AUGUSTUS	exon	93273650	93274213	.	-	.	ID=g18822.t1.exon1;Parent=g18822.t1;
OX465276.1_Tachina_grossa_genome_assembly,_chromosome:_3	AUGUSTUS	intron	93274214	93279981	1	-	.	ID=g18822.t1.intron1;Parent=g18822.t1;
OX465276.1_Tachina_grossa_genome_assembly,_chromosome:_3	AUGUSTUS	CDS	93279982	93280184	1	-	2	ID=g18822.t1.CDS2;Parent=g18822.t1;
OX465276.1_Tachina_grossa_genome_assembly,_chromosome:_3	AUGUSTUS	exon	93279982	93280184	.	-	.	ID=g18822.t1.exon2;Parent=g18822.t1;
OX465276.1_Tachina_grossa_genome_assembly,_chromosome:_3	AUGUSTUS	intron	93280185	93280241	0.97	-	.	ID=g18822.t1.intron2;Parent=g18822.t1;
OX465276.1_Tachina_grossa_genome_assembly,_chromosome:_3	AUGUSTUS	CDS	93280242	93280263	0.97	-	0	ID=g18822.t1.CDS3;Parent=g18822.t1;
OX465276.1_Tachina_grossa_genome_assembly,_chromosome:_3	AUGUSTUS	exon	93280242	93280263	.	-	.	ID=g18822.t1.exon3;Parent=g18822.t1;
OX465276.1_Tachina_grossa_genome_assembly,_chromosome:_3	AUGUSTUS	start_codon	93280261	93280263	.	-	0	ID=g18822.t1.start1;Parent=g18822.t1;
OX465276.1_Tachina_grossa_genome_assembly,_chromosome:_3	AUGUSTUS	gene	93305714	93306804	.	-	.	ID=g18823;
OX465276.1_Tachina_grossa_genome_assembly,_chromosome:_3	AUGUSTUS	mRNA	93305714	93306804	1	-	.	ID=g18823.t1;Parent=g18823;
OX465276.1_Tachina_grossa_genome_assembly,_chromosome:_3	AUGUSTUS	stop_codon	93305714	93305716	.	-	0	ID=g18823.t1.stop1;Parent=g18823.t1;
OX465276.1_Tachina_grossa_genome_assembly,_chromosome:_3	AUGUSTUS	CDS	93305714	93305820	1	-	2	ID=g18823.t1.CDS1;Parent=g18823.t1;
OX465276.1_Tachina_grossa_genome_assembly,_chromosome:_3	AUGUSTUS	exon	93305714	93305820	.	-	.	ID=g18823.t1.exon1;Parent=g18823.t1;
OX465276.1_Tachina_grossa_genome_assembly,_chromosome:_3	AUGUSTUS	intron	93305821	93306323	1	-	.	ID=g18823.t1.intron1;Parent=g18823.t1;
OX465276.1_Tachina_grossa_genome_assembly,_chromosome:_3	AUGUSTUS	CDS	93306324	93306804	1	-	0	ID=g18823.t1.CDS2;Parent=g18823.t1;
OX465276.1_Tachina_grossa_genome_assembly,_chromosome:_3	AUGUSTUS	exon	93306324	93306804	.	-	.	ID=g18823.t1.exon2;Parent=g18823.t1;
OX465276.1_Tachina_grossa_genome_assembly,_chromosome:_3	AUGUSTUS	start_codon	93306802	93306804	.	-	0	ID=g18823.t1.start1;Parent=g18823.t1;
OX465276.1_Tachina_grossa_genome_assembly,_chromosome:_3	AUGUSTUS	gene	93309069	93309401	.	+	.	ID=g18824;
OX465276.1_Tachina_grossa_genome_assembly,_chromosome:_3	AUGUSTUS	mRNA	93309069	93309401	1	+	.	ID=g18824.t1;Parent=g18824;
OX465276.1_Tachina_grossa_genome_assembly,_chromosome:_3	AUGUSTUS	start_codon	93309069	93309071	.	+	0	ID=g18824.t1.start1;Parent=g18824.t1;
OX465276.1_Tachina_grossa_genome_assembly,_chromosome:_3	AUGUSTUS	CDS	93309069	93309401	1	+	0	ID=g18824.t1.CDS1;Parent=g18824.t1;
OX465276.1_Tachina_grossa_genome_assembly,_chromosome:_3	AUGUSTUS	exon	93309069	93309401	.	+	.	ID=g18824.t1.exon1;Parent=g18824.t1;
OX465276.1_Tachina_grossa_genome_assembly,_chromosome:_3	AUGUSTUS	stop_codon	93309399	93309401	.	+	0	ID=g18824.t1.stop1;Parent=g18824.t1;
OX465276.1_Tachina_grossa_genome_assembly,_chromosome:_3	AUGUSTUS	gene	93336934	93338455	.	-	.	ID=g18825;
OX465276.1_Tachina_grossa_genome_assembly,_chromosome:_3	AUGUSTUS	mRNA	93336934	93338455	1	-	.	ID=g18825.t1;Parent=g18825;
OX465276.1_Tachina_grossa_genome_assembly,_chromosome:_3	AUGUSTUS	stop_codon	93336934	93336936	.	-	0	ID=g18825.t1.stop1;Parent=g18825.t1;
OX465276.1_Tachina_grossa_genome_assembly,_chromosome:_3	AUGUSTUS	CDS	93336934	93337361	1	-	2	ID=g18825.t1.CDS1;Parent=g18825.t1;
OX465276.1_Tachina_grossa_genome_assembly,_chromosome:_3	AUGUSTUS	exon	93336934	93337361	.	-	.	ID=g18825.t1.exon1;Parent=g18825.t1;
OX465276.1_Tachina_grossa_genome_assembly,_chromosome:_3	AUGUSTUS	intron	93337362	93337431	1	-	.	ID=g18825.t1.intron1;Parent=g18825.t1;
OX465276.1_Tachina_grossa_genome_assembly,_chromosome:_3	AUGUSTUS	CDS	93337432	93338455	1	-	0	ID=g18825.t1.CDS2;Parent=g18825.t1;
OX465276.1_Tachina_grossa_genome_assembly,_chromosome:_3	AUGUSTUS	exon	93337432	93338455	.	-	.	ID=g18825.t1.exon2;Parent=g18825.t1;
OX465276.1_Tachina_grossa_genome_assembly,_chromosome:_3	AUGUSTUS	start_codon	93338453	93338455	.	-	0	ID=g18825.t1.start1;Parent=g18825.t1;
OX465276.1_Tachina_grossa_genome_assembly,_chromosome:_3	AUGUSTUS	gene	93421389	93422075	.	-	.	ID=g18826;
OX465276.1_Tachina_grossa_genome_assembly,_chromosome:_3	AUGUSTUS	mRNA	93421389	93422075	1	-	.	ID=g18826.t1;Parent=g18826;
OX465276.1_Tachina_grossa_genome_assembly,_chromosome:_3	AUGUSTUS	stop_codon	93421389	93421391	.	-	0	ID=g18826.t1.stop1;Parent=g18826.t1;
OX465276.1_Tachina_grossa_genome_assembly,_chromosome:_3	AUGUSTUS	CDS	93421389	93422075	1	-	0	ID=g18826.t1.CDS1;Parent=g18826.t1;
OX465276.1_Tachina_grossa_genome_assembly,_chromosome:_3	AUGUSTUS	exon	93421389	93422075	.	-	.	ID=g18826.t1.exon1;Parent=g18826.t1;
OX465276.1_Tachina_grossa_genome_assembly,_chromosome:_3	AUGUSTUS	start_codon	93422073	93422075	.	-	0	ID=g18826.t1.start1;Parent=g18826.t1;
OX465276.1_Tachina_grossa_genome_assembly,_chromosome:_3	AUGUSTUS	gene	93422135	93422956	.	+	.	ID=g18827;
OX465276.1_Tachina_grossa_genome_assembly,_chromosome:_3	AUGUSTUS	mRNA	93422135	93422956	1	+	.	ID=g18827.t1;Parent=g18827;
OX465276.1_Tachina_grossa_genome_assembly,_chromosome:_3	AUGUSTUS	start_codon	93422135	93422137	.	+	0	ID=g18827.t1.start1;Parent=g18827.t1;
OX465276.1_Tachina_grossa_genome_assembly,_chromosome:_3	AUGUSTUS	CDS	93422135	93422956	1	+	0	ID=g18827.t1.CDS1;Parent=g18827.t1;
OX465276.1_Tachina_grossa_genome_assembly,_chromosome:_3	AUGUSTUS	exon	93422135	93422956	.	+	.	ID=g18827.t1.exon1;Parent=g18827.t1;
OX465276.1_Tachina_grossa_genome_assembly,_chromosome:_3	AUGUSTUS	stop_codon	93422954	93422956	.	+	0	ID=g18827.t1.stop1;Parent=g18827.t1;
OX465276.1_Tachina_grossa_genome_assembly,_chromosome:_3	AUGUSTUS	gene	93423037	93423318	.	+	.	ID=g18828;
OX465276.1_Tachina_grossa_genome_assembly,_chromosome:_3	AUGUSTUS	mRNA	93423037	93423318	1	+	.	ID=g18828.t1;Parent=g18828;
OX465276.1_Tachina_grossa_genome_assembly,_chromosome:_3	AUGUSTUS	start_codon	93423037	93423039	.	+	0	ID=g18828.t1.start1;Parent=g18828.t1;
OX465276.1_Tachina_grossa_genome_assembly,_chromosome:_3	AUGUSTUS	CDS	93423037	93423318	1	+	0	ID=g18828.t1.CDS1;Parent=g18828.t1;
OX465276.1_Tachina_grossa_genome_assembly,_chromosome:_3	AUGUSTUS	exon	93423037	93423318	.	+	.	ID=g18828.t1.exon1;Parent=g18828.t1;
OX465276.1_Tachina_grossa_genome_assembly,_chromosome:_3	AUGUSTUS	stop_codon	93423316	93423318	.	+	0	ID=g18828.t1.stop1;Parent=g18828.t1;
OX465276.1_Tachina_grossa_genome_assembly,_chromosome:_3	AUGUSTUS	gene	93433940	93434392	.	-	.	ID=g18829;
OX465276.1_Tachina_grossa_genome_assembly,_chromosome:_3	AUGUSTUS	mRNA	93433940	93434392	1	-	.	ID=g18829.t1;Parent=g18829;
OX465276.1_Tachina_grossa_genome_assembly,_chromosome:_3	AUGUSTUS	stop_codon	93433940	93433942	.	-	0	ID=g18829.t1.stop1;Parent=g18829.t1;
OX465276.1_Tachina_grossa_genome_assembly,_chromosome:_3	AUGUSTUS	CDS	93433940	93434392	1	-	0	ID=g18829.t1.CDS1;Parent=g18829.t1;
OX465276.1_Tachina_grossa_genome_assembly,_chromosome:_3	AUGUSTUS	exon	93433940	93434392	.	-	.	ID=g18829.t1.exon1;Parent=g18829.t1;
OX465276.1_Tachina_grossa_genome_assembly,_chromosome:_3	AUGUSTUS	start_codon	93434390	93434392	.	-	0	ID=g18829.t1.start1;Parent=g18829.t1;
OX465276.1_Tachina_grossa_genome_assembly,_chromosome:_3	AUGUSTUS	gene	93434433	93435416	.	-	.	ID=g18830;
OX465276.1_Tachina_grossa_genome_assembly,_chromosome:_3	AUGUSTUS	mRNA	93434433	93435416	1	-	.	ID=g18830.t1;Parent=g18830;
OX465276.1_Tachina_grossa_genome_assembly,_chromosome:_3	AUGUSTUS	stop_codon	93434433	93434435	.	-	0	ID=g18830.t1.stop1;Parent=g18830.t1;
OX465276.1_Tachina_grossa_genome_assembly,_chromosome:_3	AUGUSTUS	CDS	93434433	93435416	1	-	0	ID=g18830.t1.CDS1;Parent=g18830.t1;
OX465276.1_Tachina_grossa_genome_assembly,_chromosome:_3	AUGUSTUS	exon	93434433	93435416	.	-	.	ID=g18830.t1.exon1;Parent=g18830.t1;
OX465276.1_Tachina_grossa_genome_assembly,_chromosome:_3	AUGUSTUS	start_codon	93435414	93435416	.	-	0	ID=g18830.t1.start1;Parent=g18830.t1;
OX465276.1_Tachina_grossa_genome_assembly,_chromosome:_3	AUGUSTUS	mRNA	93434433	93435416	0.88	-	.	ID=g18830.t2;Parent=g18830;
OX465276.1_Tachina_grossa_genome_assembly,_chromosome:_3	AUGUSTUS	stop_codon	93434433	93434435	.	-	0	ID=g18830.t2.stop1;Parent=g18830.t2;
OX465276.1_Tachina_grossa_genome_assembly,_chromosome:_3	AUGUSTUS	CDS	93434433	93435119	0.88	-	0	ID=g18830.t2.CDS1;Parent=g18830.t2;
OX465276.1_Tachina_grossa_genome_assembly,_chromosome:_3	AUGUSTUS	exon	93434433	93435119	.	-	.	ID=g18830.t2.exon1;Parent=g18830.t2;
OX465276.1_Tachina_grossa_genome_assembly,_chromosome:_3	AUGUSTUS	intron	93435120	93435401	1	-	.	ID=g18830.t2.intron1;Parent=g18830.t2;
OX465276.1_Tachina_grossa_genome_assembly,_chromosome:_3	AUGUSTUS	CDS	93435402	93435416	1	-	0	ID=g18830.t2.CDS2;Parent=g18830.t2;
OX465276.1_Tachina_grossa_genome_assembly,_chromosome:_3	AUGUSTUS	exon	93435402	93435416	.	-	.	ID=g18830.t2.exon2;Parent=g18830.t2;
OX465276.1_Tachina_grossa_genome_assembly,_chromosome:_3	AUGUSTUS	start_codon	93435414	93435416	.	-	0	ID=g18830.t2.start1;Parent=g18830.t2;
OX465276.1_Tachina_grossa_genome_assembly,_chromosome:_3	AUGUSTUS	gene	93442596	93443566	.	+	.	ID=g18831;
OX465276.1_Tachina_grossa_genome_assembly,_chromosome:_3	AUGUSTUS	mRNA	93442596	93443566	0.68	+	.	ID=g18831.t1;Parent=g18831;
OX465276.1_Tachina_grossa_genome_assembly,_chromosome:_3	AUGUSTUS	start_codon	93442596	93442598	.	+	0	ID=g18831.t1.start1;Parent=g18831.t1;
OX465276.1_Tachina_grossa_genome_assembly,_chromosome:_3	AUGUSTUS	CDS	93442596	93442610	1	+	0	ID=g18831.t1.CDS1;Parent=g18831.t1;
OX465276.1_Tachina_grossa_genome_assembly,_chromosome:_3	AUGUSTUS	exon	93442596	93442610	.	+	.	ID=g18831.t1.exon1;Parent=g18831.t1;
OX465276.1_Tachina_grossa_genome_assembly,_chromosome:_3	AUGUSTUS	intron	93442611	93442892	1	+	.	ID=g18831.t1.intron1;Parent=g18831.t1;
OX465276.1_Tachina_grossa_genome_assembly,_chromosome:_3	AUGUSTUS	CDS	93442893	93443174	0.82	+	0	ID=g18831.t1.CDS2;Parent=g18831.t1;
OX465276.1_Tachina_grossa_genome_assembly,_chromosome:_3	AUGUSTUS	exon	93442893	93443174	.	+	.	ID=g18831.t1.exon2;Parent=g18831.t1;
OX465276.1_Tachina_grossa_genome_assembly,_chromosome:_3	AUGUSTUS	intron	93443175	93443374	0.68	+	.	ID=g18831.t1.intron2;Parent=g18831.t1;
OX465276.1_Tachina_grossa_genome_assembly,_chromosome:_3	AUGUSTUS	CDS	93443375	93443566	0.74	+	0	ID=g18831.t1.CDS3;Parent=g18831.t1;
OX465276.1_Tachina_grossa_genome_assembly,_chromosome:_3	AUGUSTUS	exon	93443375	93443566	.	+	.	ID=g18831.t1.exon3;Parent=g18831.t1;
OX465276.1_Tachina_grossa_genome_assembly,_chromosome:_3	AUGUSTUS	stop_codon	93443564	93443566	.	+	0	ID=g18831.t1.stop1;Parent=g18831.t1;
OX465276.1_Tachina_grossa_genome_assembly,_chromosome:_3	AUGUSTUS	mRNA	93442596	93443566	0.49	+	.	ID=g18831.t2;Parent=g18831;
OX465276.1_Tachina_grossa_genome_assembly,_chromosome:_3	AUGUSTUS	start_codon	93442596	93442598	.	+	0	ID=g18831.t2.start1;Parent=g18831.t2;
OX465276.1_Tachina_grossa_genome_assembly,_chromosome:_3	AUGUSTUS	CDS	93442596	93443174	0.65	+	0	ID=g18831.t2.CDS1;Parent=g18831.t2;
OX465276.1_Tachina_grossa_genome_assembly,_chromosome:_3	AUGUSTUS	exon	93442596	93443174	.	+	.	ID=g18831.t2.exon1;Parent=g18831.t2;
OX465276.1_Tachina_grossa_genome_assembly,_chromosome:_3	AUGUSTUS	intron	93443175	93443374	0.49	+	.	ID=g18831.t2.intron1;Parent=g18831.t2;
OX465276.1_Tachina_grossa_genome_assembly,_chromosome:_3	AUGUSTUS	CDS	93443375	93443566	0.54	+	0	ID=g18831.t2.CDS2;Parent=g18831.t2;
OX465276.1_Tachina_grossa_genome_assembly,_chromosome:_3	AUGUSTUS	exon	93443375	93443566	.	+	.	ID=g18831.t2.exon2;Parent=g18831.t2;
OX465276.1_Tachina_grossa_genome_assembly,_chromosome:_3	AUGUSTUS	stop_codon	93443564	93443566	.	+	0	ID=g18831.t2.stop1;Parent=g18831.t2;
OX465276.1_Tachina_grossa_genome_assembly,_chromosome:_3	AUGUSTUS	gene	93443607	93444059	.	+	.	ID=g18832;
OX465276.1_Tachina_grossa_genome_assembly,_chromosome:_3	AUGUSTUS	mRNA	93443607	93444059	1	+	.	ID=g18832.t1;Parent=g18832;
OX465276.1_Tachina_grossa_genome_assembly,_chromosome:_3	AUGUSTUS	start_codon	93443607	93443609	.	+	0	ID=g18832.t1.start1;Parent=g18832.t1;
OX465276.1_Tachina_grossa_genome_assembly,_chromosome:_3	AUGUSTUS	CDS	93443607	93444059	1	+	0	ID=g18832.t1.CDS1;Parent=g18832.t1;
OX465276.1_Tachina_grossa_genome_assembly,_chromosome:_3	AUGUSTUS	exon	93443607	93444059	.	+	.	ID=g18832.t1.exon1;Parent=g18832.t1;
OX465276.1_Tachina_grossa_genome_assembly,_chromosome:_3	AUGUSTUS	stop_codon	93444057	93444059	.	+	0	ID=g18832.t1.stop1;Parent=g18832.t1;
OX465276.1_Tachina_grossa_genome_assembly,_chromosome:_3	AUGUSTUS	gene	93578372	93578926	.	+	.	ID=g18833;
OX465276.1_Tachina_grossa_genome_assembly,_chromosome:_3	AUGUSTUS	mRNA	93578372	93578926	1	+	.	ID=g18833.t1;Parent=g18833;
OX465276.1_Tachina_grossa_genome_assembly,_chromosome:_3	AUGUSTUS	start_codon	93578372	93578374	.	+	0	ID=g18833.t1.start1;Parent=g18833.t1;
OX465276.1_Tachina_grossa_genome_assembly,_chromosome:_3	AUGUSTUS	CDS	93578372	93578926	1	+	0	ID=g18833.t1.CDS1;Parent=g18833.t1;
OX465276.1_Tachina_grossa_genome_assembly,_chromosome:_3	AUGUSTUS	exon	93578372	93578926	.	+	.	ID=g18833.t1.exon1;Parent=g18833.t1;
OX465276.1_Tachina_grossa_genome_assembly,_chromosome:_3	AUGUSTUS	stop_codon	93578924	93578926	.	+	0	ID=g18833.t1.stop1;Parent=g18833.t1;
OX465276.1_Tachina_grossa_genome_assembly,_chromosome:_3	AUGUSTUS	gene	93578950	93581932	.	+	.	ID=g18834;
OX465276.1_Tachina_grossa_genome_assembly,_chromosome:_3	AUGUSTUS	mRNA	93578950	93581932	0.59	+	.	ID=g18834.t1;Parent=g18834;
OX465276.1_Tachina_grossa_genome_assembly,_chromosome:_3	AUGUSTUS	start_codon	93578950	93578952	.	+	0	ID=g18834.t1.start1;Parent=g18834.t1;
OX465276.1_Tachina_grossa_genome_assembly,_chromosome:_3	AUGUSTUS	CDS	93578950	93580125	0.74	+	0	ID=g18834.t1.CDS1;Parent=g18834.t1;
OX465276.1_Tachina_grossa_genome_assembly,_chromosome:_3	AUGUSTUS	exon	93578950	93580125	.	+	.	ID=g18834.t1.exon1;Parent=g18834.t1;
OX465276.1_Tachina_grossa_genome_assembly,_chromosome:_3	AUGUSTUS	intron	93580126	93580165	0.74	+	.	ID=g18834.t1.intron1;Parent=g18834.t1;
OX465276.1_Tachina_grossa_genome_assembly,_chromosome:_3	AUGUSTUS	CDS	93580166	93581932	0.78	+	0	ID=g18834.t1.CDS2;Parent=g18834.t1;
OX465276.1_Tachina_grossa_genome_assembly,_chromosome:_3	AUGUSTUS	exon	93580166	93581932	.	+	.	ID=g18834.t1.exon2;Parent=g18834.t1;
OX465276.1_Tachina_grossa_genome_assembly,_chromosome:_3	AUGUSTUS	stop_codon	93581930	93581932	.	+	0	ID=g18834.t1.stop1;Parent=g18834.t1;
OX465276.1_Tachina_grossa_genome_assembly,_chromosome:_3	AUGUSTUS	mRNA	93579289	93581932	0.72	+	.	ID=g18834.t2;Parent=g18834;
OX465276.1_Tachina_grossa_genome_assembly,_chromosome:_3	AUGUSTUS	start_codon	93579289	93579291	.	+	0	ID=g18834.t2.start1;Parent=g18834.t2;
OX465276.1_Tachina_grossa_genome_assembly,_chromosome:_3	AUGUSTUS	CDS	93579289	93579741	1	+	0	ID=g18834.t2.CDS1;Parent=g18834.t2;
OX465276.1_Tachina_grossa_genome_assembly,_chromosome:_3	AUGUSTUS	exon	93579289	93579741	.	+	.	ID=g18834.t2.exon1;Parent=g18834.t2;
OX465276.1_Tachina_grossa_genome_assembly,_chromosome:_3	AUGUSTUS	intron	93579742	93580165	0.99	+	.	ID=g18834.t2.intron1;Parent=g18834.t2;
OX465276.1_Tachina_grossa_genome_assembly,_chromosome:_3	AUGUSTUS	CDS	93580166	93581932	0.72	+	0	ID=g18834.t2.CDS2;Parent=g18834.t2;
OX465276.1_Tachina_grossa_genome_assembly,_chromosome:_3	AUGUSTUS	exon	93580166	93581932	.	+	.	ID=g18834.t2.exon2;Parent=g18834.t2;
OX465276.1_Tachina_grossa_genome_assembly,_chromosome:_3	AUGUSTUS	stop_codon	93581930	93581932	.	+	0	ID=g18834.t2.stop1;Parent=g18834.t2;
OX465276.1_Tachina_grossa_genome_assembly,_chromosome:_3	AUGUSTUS	gene	93582294	93582719	.	-	.	ID=g18835;
OX465276.1_Tachina_grossa_genome_assembly,_chromosome:_3	AUGUSTUS	mRNA	93582294	93582719	1	-	.	ID=g18835.t1;Parent=g18835;
OX465276.1_Tachina_grossa_genome_assembly,_chromosome:_3	AUGUSTUS	stop_codon	93582294	93582296	.	-	0	ID=g18835.t1.stop1;Parent=g18835.t1;
OX465276.1_Tachina_grossa_genome_assembly,_chromosome:_3	AUGUSTUS	CDS	93582294	93582307	1	-	2	ID=g18835.t1.CDS1;Parent=g18835.t1;
OX465276.1_Tachina_grossa_genome_assembly,_chromosome:_3	AUGUSTUS	exon	93582294	93582307	.	-	.	ID=g18835.t1.exon1;Parent=g18835.t1;
OX465276.1_Tachina_grossa_genome_assembly,_chromosome:_3	AUGUSTUS	intron	93582308	93582439	1	-	.	ID=g18835.t1.intron1;Parent=g18835.t1;
OX465276.1_Tachina_grossa_genome_assembly,_chromosome:_3	AUGUSTUS	CDS	93582440	93582719	1	-	0	ID=g18835.t1.CDS2;Parent=g18835.t1;
OX465276.1_Tachina_grossa_genome_assembly,_chromosome:_3	AUGUSTUS	exon	93582440	93582719	.	-	.	ID=g18835.t1.exon2;Parent=g18835.t1;
OX465276.1_Tachina_grossa_genome_assembly,_chromosome:_3	AUGUSTUS	start_codon	93582717	93582719	.	-	0	ID=g18835.t1.start1;Parent=g18835.t1;
OX465276.1_Tachina_grossa_genome_assembly,_chromosome:_3	AUGUSTUS	gene	93582886	93583476	.	+	.	ID=g18836;
OX465276.1_Tachina_grossa_genome_assembly,_chromosome:_3	AUGUSTUS	mRNA	93582886	93583476	0.72	+	.	ID=g18836.t1;Parent=g18836;
OX465276.1_Tachina_grossa_genome_assembly,_chromosome:_3	AUGUSTUS	start_codon	93582886	93582888	.	+	0	ID=g18836.t1.start1;Parent=g18836.t1;
OX465276.1_Tachina_grossa_genome_assembly,_chromosome:_3	AUGUSTUS	CDS	93582886	93583476	0.72	+	0	ID=g18836.t1.CDS1;Parent=g18836.t1;
OX465276.1_Tachina_grossa_genome_assembly,_chromosome:_3	AUGUSTUS	exon	93582886	93583476	.	+	.	ID=g18836.t1.exon1;Parent=g18836.t1;
OX465276.1_Tachina_grossa_genome_assembly,_chromosome:_3	AUGUSTUS	stop_codon	93583474	93583476	.	+	0	ID=g18836.t1.stop1;Parent=g18836.t1;
OX465276.1_Tachina_grossa_genome_assembly,_chromosome:_3	AUGUSTUS	gene	93594310	93598681	.	+	.	ID=g18837;
OX465276.1_Tachina_grossa_genome_assembly,_chromosome:_3	AUGUSTUS	mRNA	93594310	93598681	0.63	+	.	ID=g18837.t1;Parent=g18837;
OX465276.1_Tachina_grossa_genome_assembly,_chromosome:_3	AUGUSTUS	start_codon	93594310	93594312	.	+	0	ID=g18837.t1.start1;Parent=g18837.t1;
OX465276.1_Tachina_grossa_genome_assembly,_chromosome:_3	AUGUSTUS	CDS	93594310	93595048	0.64	+	0	ID=g18837.t1.CDS1;Parent=g18837.t1;
OX465276.1_Tachina_grossa_genome_assembly,_chromosome:_3	AUGUSTUS	exon	93594310	93595048	.	+	.	ID=g18837.t1.exon1;Parent=g18837.t1;
OX465276.1_Tachina_grossa_genome_assembly,_chromosome:_3	AUGUSTUS	intron	93595049	93598415	0.63	+	.	ID=g18837.t1.intron1;Parent=g18837.t1;
OX465276.1_Tachina_grossa_genome_assembly,_chromosome:_3	AUGUSTUS	CDS	93598416	93598541	0.94	+	2	ID=g18837.t1.CDS2;Parent=g18837.t1;
OX465276.1_Tachina_grossa_genome_assembly,_chromosome:_3	AUGUSTUS	exon	93598416	93598541	.	+	.	ID=g18837.t1.exon2;Parent=g18837.t1;
OX465276.1_Tachina_grossa_genome_assembly,_chromosome:_3	AUGUSTUS	intron	93598542	93598592	0.98	+	.	ID=g18837.t1.intron2;Parent=g18837.t1;
OX465276.1_Tachina_grossa_genome_assembly,_chromosome:_3	AUGUSTUS	CDS	93598593	93598681	0.98	+	2	ID=g18837.t1.CDS3;Parent=g18837.t1;
OX465276.1_Tachina_grossa_genome_assembly,_chromosome:_3	AUGUSTUS	exon	93598593	93598681	.	+	.	ID=g18837.t1.exon3;Parent=g18837.t1;
OX465276.1_Tachina_grossa_genome_assembly,_chromosome:_3	AUGUSTUS	stop_codon	93598679	93598681	.	+	0	ID=g18837.t1.stop1;Parent=g18837.t1;
OX465276.1_Tachina_grossa_genome_assembly,_chromosome:_3	AUGUSTUS	gene	93598722	93599750	.	+	.	ID=g18838;
OX465276.1_Tachina_grossa_genome_assembly,_chromosome:_3	AUGUSTUS	mRNA	93598722	93599750	1	+	.	ID=g18838.t1;Parent=g18838;
OX465276.1_Tachina_grossa_genome_assembly,_chromosome:_3	AUGUSTUS	start_codon	93598722	93598724	.	+	0	ID=g18838.t1.start1;Parent=g18838.t1;
OX465276.1_Tachina_grossa_genome_assembly,_chromosome:_3	AUGUSTUS	CDS	93598722	93599750	1	+	0	ID=g18838.t1.CDS1;Parent=g18838.t1;
OX465276.1_Tachina_grossa_genome_assembly,_chromosome:_3	AUGUSTUS	exon	93598722	93599750	.	+	.	ID=g18838.t1.exon1;Parent=g18838.t1;
OX465276.1_Tachina_grossa_genome_assembly,_chromosome:_3	AUGUSTUS	stop_codon	93599748	93599750	.	+	0	ID=g18838.t1.stop1;Parent=g18838.t1;
OX465276.1_Tachina_grossa_genome_assembly,_chromosome:_3	AUGUSTUS	gene	93631793	93633765	.	+	.	ID=g18839;
OX465276.1_Tachina_grossa_genome_assembly,_chromosome:_3	AUGUSTUS	mRNA	93631793	93633765	1	+	.	ID=g18839.t1;Parent=g18839;
OX465276.1_Tachina_grossa_genome_assembly,_chromosome:_3	AUGUSTUS	start_codon	93631793	93631795	.	+	0	ID=g18839.t1.start1;Parent=g18839.t1;
OX465276.1_Tachina_grossa_genome_assembly,_chromosome:_3	AUGUSTUS	CDS	93631793	93631898	1	+	0	ID=g18839.t1.CDS1;Parent=g18839.t1;
OX465276.1_Tachina_grossa_genome_assembly,_chromosome:_3	AUGUSTUS	exon	93631793	93631898	.	+	.	ID=g18839.t1.exon1;Parent=g18839.t1;
OX465276.1_Tachina_grossa_genome_assembly,_chromosome:_3	AUGUSTUS	intron	93631899	93632346	1	+	.	ID=g18839.t1.intron1;Parent=g18839.t1;
OX465276.1_Tachina_grossa_genome_assembly,_chromosome:_3	AUGUSTUS	CDS	93632347	93632518	1	+	2	ID=g18839.t1.CDS2;Parent=g18839.t1;
OX465276.1_Tachina_grossa_genome_assembly,_chromosome:_3	AUGUSTUS	exon	93632347	93632518	.	+	.	ID=g18839.t1.exon2;Parent=g18839.t1;
OX465276.1_Tachina_grossa_genome_assembly,_chromosome:_3	AUGUSTUS	intron	93632519	93632705	1	+	.	ID=g18839.t1.intron2;Parent=g18839.t1;
OX465276.1_Tachina_grossa_genome_assembly,_chromosome:_3	AUGUSTUS	CDS	93632706	93633136	1	+	1	ID=g18839.t1.CDS3;Parent=g18839.t1;
OX465276.1_Tachina_grossa_genome_assembly,_chromosome:_3	AUGUSTUS	exon	93632706	93633136	.	+	.	ID=g18839.t1.exon3;Parent=g18839.t1;
OX465276.1_Tachina_grossa_genome_assembly,_chromosome:_3	AUGUSTUS	intron	93633137	93633217	1	+	.	ID=g18839.t1.intron3;Parent=g18839.t1;
OX465276.1_Tachina_grossa_genome_assembly,_chromosome:_3	AUGUSTUS	CDS	93633218	93633765	1	+	2	ID=g18839.t1.CDS4;Parent=g18839.t1;
OX465276.1_Tachina_grossa_genome_assembly,_chromosome:_3	AUGUSTUS	exon	93633218	93633765	.	+	.	ID=g18839.t1.exon4;Parent=g18839.t1;
OX465276.1_Tachina_grossa_genome_assembly,_chromosome:_3	AUGUSTUS	stop_codon	93633763	93633765	.	+	0	ID=g18839.t1.stop1;Parent=g18839.t1;
OX465276.1_Tachina_grossa_genome_assembly,_chromosome:_3	AUGUSTUS	gene	93652019	93655601	.	-	.	ID=g18840;
OX465276.1_Tachina_grossa_genome_assembly,_chromosome:_3	AUGUSTUS	mRNA	93652019	93655601	0.04	-	.	ID=g18840.t1;Parent=g18840;
OX465276.1_Tachina_grossa_genome_assembly,_chromosome:_3	AUGUSTUS	stop_codon	93652019	93652021	.	-	0	ID=g18840.t1.stop1;Parent=g18840.t1;
OX465276.1_Tachina_grossa_genome_assembly,_chromosome:_3	AUGUSTUS	CDS	93652019	93652183	0.55	-	0	ID=g18840.t1.CDS1;Parent=g18840.t1;
OX465276.1_Tachina_grossa_genome_assembly,_chromosome:_3	AUGUSTUS	exon	93652019	93652183	.	-	.	ID=g18840.t1.exon1;Parent=g18840.t1;
OX465276.1_Tachina_grossa_genome_assembly,_chromosome:_3	AUGUSTUS	intron	93652184	93653440	0.52	-	.	ID=g18840.t1.intron1;Parent=g18840.t1;
OX465276.1_Tachina_grossa_genome_assembly,_chromosome:_3	AUGUSTUS	CDS	93653441	93653860	0.16	-	0	ID=g18840.t1.CDS2;Parent=g18840.t1;
OX465276.1_Tachina_grossa_genome_assembly,_chromosome:_3	AUGUSTUS	exon	93653441	93653860	.	-	.	ID=g18840.t1.exon2;Parent=g18840.t1;
OX465276.1_Tachina_grossa_genome_assembly,_chromosome:_3	AUGUSTUS	intron	93653861	93654733	0.2	-	.	ID=g18840.t1.intron2;Parent=g18840.t1;
OX465276.1_Tachina_grossa_genome_assembly,_chromosome:_3	AUGUSTUS	CDS	93654734	93655389	0.35	-	2	ID=g18840.t1.CDS3;Parent=g18840.t1;
OX465276.1_Tachina_grossa_genome_assembly,_chromosome:_3	AUGUSTUS	exon	93654734	93655389	.	-	.	ID=g18840.t1.exon3;Parent=g18840.t1;
OX465276.1_Tachina_grossa_genome_assembly,_chromosome:_3	AUGUSTUS	intron	93655390	93655483	0.98	-	.	ID=g18840.t1.intron3;Parent=g18840.t1;
OX465276.1_Tachina_grossa_genome_assembly,_chromosome:_3	AUGUSTUS	CDS	93655484	93655601	1	-	0	ID=g18840.t1.CDS4;Parent=g18840.t1;
OX465276.1_Tachina_grossa_genome_assembly,_chromosome:_3	AUGUSTUS	exon	93655484	93655601	.	-	.	ID=g18840.t1.exon4;Parent=g18840.t1;
OX465276.1_Tachina_grossa_genome_assembly,_chromosome:_3	AUGUSTUS	start_codon	93655599	93655601	.	-	0	ID=g18840.t1.start1;Parent=g18840.t1;
OX465276.1_Tachina_grossa_genome_assembly,_chromosome:_3	AUGUSTUS	gene	93666572	93680824	.	+	.	ID=g18841;
OX465276.1_Tachina_grossa_genome_assembly,_chromosome:_3	AUGUSTUS	mRNA	93666572	93680824	0.45	+	.	ID=g18841.t1;Parent=g18841;
OX465276.1_Tachina_grossa_genome_assembly,_chromosome:_3	AUGUSTUS	start_codon	93666572	93666574	.	+	0	ID=g18841.t1.start1;Parent=g18841.t1;
OX465276.1_Tachina_grossa_genome_assembly,_chromosome:_3	AUGUSTUS	CDS	93666572	93666584	0.45	+	0	ID=g18841.t1.CDS1;Parent=g18841.t1;
OX465276.1_Tachina_grossa_genome_assembly,_chromosome:_3	AUGUSTUS	exon	93666572	93666584	.	+	.	ID=g18841.t1.exon1;Parent=g18841.t1;
OX465276.1_Tachina_grossa_genome_assembly,_chromosome:_3	AUGUSTUS	intron	93666585	93679184	0.51	+	.	ID=g18841.t1.intron1;Parent=g18841.t1;
OX465276.1_Tachina_grossa_genome_assembly,_chromosome:_3	AUGUSTUS	CDS	93679185	93680824	0.92	+	2	ID=g18841.t1.CDS2;Parent=g18841.t1;
OX465276.1_Tachina_grossa_genome_assembly,_chromosome:_3	AUGUSTUS	exon	93679185	93680824	.	+	.	ID=g18841.t1.exon2;Parent=g18841.t1;
OX465276.1_Tachina_grossa_genome_assembly,_chromosome:_3	AUGUSTUS	stop_codon	93680822	93680824	.	+	0	ID=g18841.t1.stop1;Parent=g18841.t1;
OX465276.1_Tachina_grossa_genome_assembly,_chromosome:_3	AUGUSTUS	gene	93710457	93711557	.	+	.	ID=g18842;
OX465276.1_Tachina_grossa_genome_assembly,_chromosome:_3	AUGUSTUS	mRNA	93710457	93711557	0.92	+	.	ID=g18842.t1;Parent=g18842;
OX465276.1_Tachina_grossa_genome_assembly,_chromosome:_3	AUGUSTUS	start_codon	93710457	93710459	.	+	0	ID=g18842.t1.start1;Parent=g18842.t1;
OX465276.1_Tachina_grossa_genome_assembly,_chromosome:_3	AUGUSTUS	CDS	93710457	93710568	1	+	0	ID=g18842.t1.CDS1;Parent=g18842.t1;
OX465276.1_Tachina_grossa_genome_assembly,_chromosome:_3	AUGUSTUS	exon	93710457	93710568	.	+	.	ID=g18842.t1.exon1;Parent=g18842.t1;
OX465276.1_Tachina_grossa_genome_assembly,_chromosome:_3	AUGUSTUS	intron	93710569	93710811	0.92	+	.	ID=g18842.t1.intron1;Parent=g18842.t1;
OX465276.1_Tachina_grossa_genome_assembly,_chromosome:_3	AUGUSTUS	CDS	93710812	93711557	0.92	+	2	ID=g18842.t1.CDS2;Parent=g18842.t1;
OX465276.1_Tachina_grossa_genome_assembly,_chromosome:_3	AUGUSTUS	exon	93710812	93711557	.	+	.	ID=g18842.t1.exon2;Parent=g18842.t1;
OX465276.1_Tachina_grossa_genome_assembly,_chromosome:_3	AUGUSTUS	stop_codon	93711555	93711557	.	+	0	ID=g18842.t1.stop1;Parent=g18842.t1;
OX465276.1_Tachina_grossa_genome_assembly,_chromosome:_3	AUGUSTUS	mRNA	93710457	93711557	0.9	+	.	ID=g18842.t2;Parent=g18842;
OX465276.1_Tachina_grossa_genome_assembly,_chromosome:_3	AUGUSTUS	start_codon	93710457	93710459	.	+	0	ID=g18842.t2.start1;Parent=g18842.t2;
OX465276.1_Tachina_grossa_genome_assembly,_chromosome:_3	AUGUSTUS	CDS	93710457	93710568	1	+	0	ID=g18842.t2.CDS1;Parent=g18842.t2;
OX465276.1_Tachina_grossa_genome_assembly,_chromosome:_3	AUGUSTUS	exon	93710457	93710568	.	+	.	ID=g18842.t2.exon1;Parent=g18842.t2;
OX465276.1_Tachina_grossa_genome_assembly,_chromosome:_3	AUGUSTUS	intron	93710569	93711126	0.9	+	.	ID=g18842.t2.intron1;Parent=g18842.t2;
OX465276.1_Tachina_grossa_genome_assembly,_chromosome:_3	AUGUSTUS	CDS	93711127	93711557	0.9	+	2	ID=g18842.t2.CDS2;Parent=g18842.t2;
OX465276.1_Tachina_grossa_genome_assembly,_chromosome:_3	AUGUSTUS	exon	93711127	93711557	.	+	.	ID=g18842.t2.exon2;Parent=g18842.t2;
OX465276.1_Tachina_grossa_genome_assembly,_chromosome:_3	AUGUSTUS	stop_codon	93711555	93711557	.	+	0	ID=g18842.t2.stop1;Parent=g18842.t2;
OX465276.1_Tachina_grossa_genome_assembly,_chromosome:_3	AUGUSTUS	gene	93736403	93736843	.	+	.	ID=g18843;
OX465276.1_Tachina_grossa_genome_assembly,_chromosome:_3	AUGUSTUS	mRNA	93736403	93736843	0.99	+	.	ID=g18843.t1;Parent=g18843;
OX465276.1_Tachina_grossa_genome_assembly,_chromosome:_3	AUGUSTUS	start_codon	93736403	93736405	.	+	0	ID=g18843.t1.start1;Parent=g18843.t1;
OX465276.1_Tachina_grossa_genome_assembly,_chromosome:_3	AUGUSTUS	CDS	93736403	93736843	0.99	+	0	ID=g18843.t1.CDS1;Parent=g18843.t1;
OX465276.1_Tachina_grossa_genome_assembly,_chromosome:_3	AUGUSTUS	exon	93736403	93736843	.	+	.	ID=g18843.t1.exon1;Parent=g18843.t1;
OX465276.1_Tachina_grossa_genome_assembly,_chromosome:_3	AUGUSTUS	stop_codon	93736841	93736843	.	+	0	ID=g18843.t1.stop1;Parent=g18843.t1;
OX465276.1_Tachina_grossa_genome_assembly,_chromosome:_3	AUGUSTUS	gene	93738192	93738971	.	+	.	ID=g18844;
OX465276.1_Tachina_grossa_genome_assembly,_chromosome:_3	AUGUSTUS	mRNA	93738192	93738971	0.99	+	.	ID=g18844.t1;Parent=g18844;
OX465276.1_Tachina_grossa_genome_assembly,_chromosome:_3	AUGUSTUS	start_codon	93738192	93738194	.	+	0	ID=g18844.t1.start1;Parent=g18844.t1;
OX465276.1_Tachina_grossa_genome_assembly,_chromosome:_3	AUGUSTUS	CDS	93738192	93738971	0.99	+	0	ID=g18844.t1.CDS1;Parent=g18844.t1;
OX465276.1_Tachina_grossa_genome_assembly,_chromosome:_3	AUGUSTUS	exon	93738192	93738971	.	+	.	ID=g18844.t1.exon1;Parent=g18844.t1;
OX465276.1_Tachina_grossa_genome_assembly,_chromosome:_3	AUGUSTUS	stop_codon	93738969	93738971	.	+	0	ID=g18844.t1.stop1;Parent=g18844.t1;
OX465276.1_Tachina_grossa_genome_assembly,_chromosome:_3	AUGUSTUS	gene	93755879	93756292	.	-	.	ID=g18845;
OX465276.1_Tachina_grossa_genome_assembly,_chromosome:_3	AUGUSTUS	mRNA	93755879	93756292	1	-	.	ID=g18845.t1;Parent=g18845;
OX465276.1_Tachina_grossa_genome_assembly,_chromosome:_3	AUGUSTUS	stop_codon	93755879	93755881	.	-	0	ID=g18845.t1.stop1;Parent=g18845.t1;
OX465276.1_Tachina_grossa_genome_assembly,_chromosome:_3	AUGUSTUS	CDS	93755879	93756292	1	-	0	ID=g18845.t1.CDS1;Parent=g18845.t1;
OX465276.1_Tachina_grossa_genome_assembly,_chromosome:_3	AUGUSTUS	exon	93755879	93756292	.	-	.	ID=g18845.t1.exon1;Parent=g18845.t1;
OX465276.1_Tachina_grossa_genome_assembly,_chromosome:_3	AUGUSTUS	start_codon	93756290	93756292	.	-	0	ID=g18845.t1.start1;Parent=g18845.t1;
OX465276.1_Tachina_grossa_genome_assembly,_chromosome:_3	AUGUSTUS	gene	93756485	93757969	.	-	.	ID=g18846;
OX465276.1_Tachina_grossa_genome_assembly,_chromosome:_3	AUGUSTUS	mRNA	93756485	93757855	1	-	.	ID=g18846.t1;Parent=g18846;
OX465276.1_Tachina_grossa_genome_assembly,_chromosome:_3	AUGUSTUS	stop_codon	93756485	93756487	.	-	0	ID=g18846.t1.stop1;Parent=g18846.t1;
OX465276.1_Tachina_grossa_genome_assembly,_chromosome:_3	AUGUSTUS	CDS	93756485	93757855	1	-	0	ID=g18846.t1.CDS1;Parent=g18846.t1;
OX465276.1_Tachina_grossa_genome_assembly,_chromosome:_3	AUGUSTUS	exon	93756485	93757855	.	-	.	ID=g18846.t1.exon1;Parent=g18846.t1;
OX465276.1_Tachina_grossa_genome_assembly,_chromosome:_3	AUGUSTUS	start_codon	93757853	93757855	.	-	0	ID=g18846.t1.start1;Parent=g18846.t1;
OX465276.1_Tachina_grossa_genome_assembly,_chromosome:_3	AUGUSTUS	mRNA	93756485	93757969	0.72	-	.	ID=g18846.t2;Parent=g18846;
OX465276.1_Tachina_grossa_genome_assembly,_chromosome:_3	AUGUSTUS	stop_codon	93756485	93756487	.	-	0	ID=g18846.t2.stop1;Parent=g18846.t2;
OX465276.1_Tachina_grossa_genome_assembly,_chromosome:_3	AUGUSTUS	CDS	93756485	93757969	0.72	-	0	ID=g18846.t2.CDS1;Parent=g18846.t2;
OX465276.1_Tachina_grossa_genome_assembly,_chromosome:_3	AUGUSTUS	exon	93756485	93757969	.	-	.	ID=g18846.t2.exon1;Parent=g18846.t2;
OX465276.1_Tachina_grossa_genome_assembly,_chromosome:_3	AUGUSTUS	start_codon	93757967	93757969	.	-	0	ID=g18846.t2.start1;Parent=g18846.t2;
OX465276.1_Tachina_grossa_genome_assembly,_chromosome:_3	AUGUSTUS	gene	93774848	93776245	.	+	.	ID=g18847;
OX465276.1_Tachina_grossa_genome_assembly,_chromosome:_3	AUGUSTUS	mRNA	93775011	93776245	0.9	+	.	ID=g18847.t1;Parent=g18847;
OX465276.1_Tachina_grossa_genome_assembly,_chromosome:_3	AUGUSTUS	start_codon	93775011	93775013	.	+	0	ID=g18847.t1.start1;Parent=g18847.t1;
OX465276.1_Tachina_grossa_genome_assembly,_chromosome:_3	AUGUSTUS	CDS	93775011	93775092	0.9	+	0	ID=g18847.t1.CDS1;Parent=g18847.t1;
OX465276.1_Tachina_grossa_genome_assembly,_chromosome:_3	AUGUSTUS	exon	93775011	93775092	.	+	.	ID=g18847.t1.exon1;Parent=g18847.t1;
OX465276.1_Tachina_grossa_genome_assembly,_chromosome:_3	AUGUSTUS	intron	93775093	93775154	1	+	.	ID=g18847.t1.intron1;Parent=g18847.t1;
OX465276.1_Tachina_grossa_genome_assembly,_chromosome:_3	AUGUSTUS	CDS	93775155	93776245	1	+	2	ID=g18847.t1.CDS2;Parent=g18847.t1;
OX465276.1_Tachina_grossa_genome_assembly,_chromosome:_3	AUGUSTUS	exon	93775155	93776245	.	+	.	ID=g18847.t1.exon2;Parent=g18847.t1;
OX465276.1_Tachina_grossa_genome_assembly,_chromosome:_3	AUGUSTUS	stop_codon	93776243	93776245	.	+	0	ID=g18847.t1.stop1;Parent=g18847.t1;
OX465276.1_Tachina_grossa_genome_assembly,_chromosome:_3	AUGUSTUS	mRNA	93774848	93776245	0.82	+	.	ID=g18847.t2;Parent=g18847;
OX465276.1_Tachina_grossa_genome_assembly,_chromosome:_3	AUGUSTUS	start_codon	93774848	93774850	.	+	0	ID=g18847.t2.start1;Parent=g18847.t2;
OX465276.1_Tachina_grossa_genome_assembly,_chromosome:_3	AUGUSTUS	CDS	93774848	93774876	0.82	+	0	ID=g18847.t2.CDS1;Parent=g18847.t2;
OX465276.1_Tachina_grossa_genome_assembly,_chromosome:_3	AUGUSTUS	exon	93774848	93774876	.	+	.	ID=g18847.t2.exon1;Parent=g18847.t2;
OX465276.1_Tachina_grossa_genome_assembly,_chromosome:_3	AUGUSTUS	intron	93774877	93774916	0.82	+	.	ID=g18847.t2.intron1;Parent=g18847.t2;
OX465276.1_Tachina_grossa_genome_assembly,_chromosome:_3	AUGUSTUS	CDS	93774917	93775092	1	+	1	ID=g18847.t2.CDS2;Parent=g18847.t2;
OX465276.1_Tachina_grossa_genome_assembly,_chromosome:_3	AUGUSTUS	exon	93774917	93775092	.	+	.	ID=g18847.t2.exon2;Parent=g18847.t2;
OX465276.1_Tachina_grossa_genome_assembly,_chromosome:_3	AUGUSTUS	intron	93775093	93775154	1	+	.	ID=g18847.t2.intron2;Parent=g18847.t2;
OX465276.1_Tachina_grossa_genome_assembly,_chromosome:_3	AUGUSTUS	CDS	93775155	93776245	1	+	2	ID=g18847.t2.CDS3;Parent=g18847.t2;
OX465276.1_Tachina_grossa_genome_assembly,_chromosome:_3	AUGUSTUS	exon	93775155	93776245	.	+	.	ID=g18847.t2.exon3;Parent=g18847.t2;
OX465276.1_Tachina_grossa_genome_assembly,_chromosome:_3	AUGUSTUS	stop_codon	93776243	93776245	.	+	0	ID=g18847.t2.stop1;Parent=g18847.t2;
OX465276.1_Tachina_grossa_genome_assembly,_chromosome:_3	AUGUSTUS	gene	93798207	93801674	.	+	.	ID=g18848;
OX465276.1_Tachina_grossa_genome_assembly,_chromosome:_3	AUGUSTUS	mRNA	93798207	93801674	0.22	+	.	ID=g18848.t1;Parent=g18848;
OX465276.1_Tachina_grossa_genome_assembly,_chromosome:_3	AUGUSTUS	start_codon	93798207	93798209	.	+	0	ID=g18848.t1.start1;Parent=g18848.t1;
OX465276.1_Tachina_grossa_genome_assembly,_chromosome:_3	AUGUSTUS	CDS	93798207	93798226	0.73	+	0	ID=g18848.t1.CDS1;Parent=g18848.t1;
OX465276.1_Tachina_grossa_genome_assembly,_chromosome:_3	AUGUSTUS	exon	93798207	93798226	.	+	.	ID=g18848.t1.exon1;Parent=g18848.t1;
OX465276.1_Tachina_grossa_genome_assembly,_chromosome:_3	AUGUSTUS	intron	93798227	93800533	0.23	+	.	ID=g18848.t1.intron1;Parent=g18848.t1;
OX465276.1_Tachina_grossa_genome_assembly,_chromosome:_3	AUGUSTUS	CDS	93800534	93800853	0.88	+	1	ID=g18848.t1.CDS2;Parent=g18848.t1;
OX465276.1_Tachina_grossa_genome_assembly,_chromosome:_3	AUGUSTUS	exon	93800534	93800853	.	+	.	ID=g18848.t1.exon2;Parent=g18848.t1;
OX465276.1_Tachina_grossa_genome_assembly,_chromosome:_3	AUGUSTUS	intron	93800854	93801537	0.88	+	.	ID=g18848.t1.intron2;Parent=g18848.t1;
OX465276.1_Tachina_grossa_genome_assembly,_chromosome:_3	AUGUSTUS	CDS	93801538	93801674	0.89	+	2	ID=g18848.t1.CDS3;Parent=g18848.t1;
OX465276.1_Tachina_grossa_genome_assembly,_chromosome:_3	AUGUSTUS	exon	93801538	93801674	.	+	.	ID=g18848.t1.exon3;Parent=g18848.t1;
OX465276.1_Tachina_grossa_genome_assembly,_chromosome:_3	AUGUSTUS	stop_codon	93801672	93801674	.	+	0	ID=g18848.t1.stop1;Parent=g18848.t1;
OX465276.1_Tachina_grossa_genome_assembly,_chromosome:_3	AUGUSTUS	gene	93801887	93803353	.	-	.	ID=g18849;
OX465276.1_Tachina_grossa_genome_assembly,_chromosome:_3	AUGUSTUS	mRNA	93801887	93803353	0.59	-	.	ID=g18849.t1;Parent=g18849;
OX465276.1_Tachina_grossa_genome_assembly,_chromosome:_3	AUGUSTUS	stop_codon	93801887	93801889	.	-	0	ID=g18849.t1.stop1;Parent=g18849.t1;
OX465276.1_Tachina_grossa_genome_assembly,_chromosome:_3	AUGUSTUS	CDS	93801887	93802035	0.61	-	2	ID=g18849.t1.CDS1;Parent=g18849.t1;
OX465276.1_Tachina_grossa_genome_assembly,_chromosome:_3	AUGUSTUS	exon	93801887	93802035	.	-	.	ID=g18849.t1.exon1;Parent=g18849.t1;
OX465276.1_Tachina_grossa_genome_assembly,_chromosome:_3	AUGUSTUS	intron	93802036	93802124	0.61	-	.	ID=g18849.t1.intron1;Parent=g18849.t1;
OX465276.1_Tachina_grossa_genome_assembly,_chromosome:_3	AUGUSTUS	CDS	93802125	93802440	0.75	-	0	ID=g18849.t1.CDS2;Parent=g18849.t1;
OX465276.1_Tachina_grossa_genome_assembly,_chromosome:_3	AUGUSTUS	exon	93802125	93802440	.	-	.	ID=g18849.t1.exon2;Parent=g18849.t1;
OX465276.1_Tachina_grossa_genome_assembly,_chromosome:_3	AUGUSTUS	intron	93802441	93802504	1	-	.	ID=g18849.t1.intron2;Parent=g18849.t1;
OX465276.1_Tachina_grossa_genome_assembly,_chromosome:_3	AUGUSTUS	CDS	93802505	93802700	1	-	1	ID=g18849.t1.CDS3;Parent=g18849.t1;
OX465276.1_Tachina_grossa_genome_assembly,_chromosome:_3	AUGUSTUS	exon	93802505	93802700	.	-	.	ID=g18849.t1.exon3;Parent=g18849.t1;
OX465276.1_Tachina_grossa_genome_assembly,_chromosome:_3	AUGUSTUS	intron	93802701	93803327	1	-	.	ID=g18849.t1.intron3;Parent=g18849.t1;
OX465276.1_Tachina_grossa_genome_assembly,_chromosome:_3	AUGUSTUS	CDS	93803328	93803353	0.95	-	0	ID=g18849.t1.CDS4;Parent=g18849.t1;
OX465276.1_Tachina_grossa_genome_assembly,_chromosome:_3	AUGUSTUS	exon	93803328	93803353	.	-	.	ID=g18849.t1.exon4;Parent=g18849.t1;
OX465276.1_Tachina_grossa_genome_assembly,_chromosome:_3	AUGUSTUS	start_codon	93803351	93803353	.	-	0	ID=g18849.t1.start1;Parent=g18849.t1;
OX465276.1_Tachina_grossa_genome_assembly,_chromosome:_3	AUGUSTUS	gene	93871953	93873242	.	-	.	ID=g18850;
OX465276.1_Tachina_grossa_genome_assembly,_chromosome:_3	AUGUSTUS	mRNA	93871953	93873152	0.99	-	.	ID=g18850.t1;Parent=g18850;
OX465276.1_Tachina_grossa_genome_assembly,_chromosome:_3	AUGUSTUS	stop_codon	93871953	93871955	.	-	0	ID=g18850.t1.stop1;Parent=g18850.t1;
OX465276.1_Tachina_grossa_genome_assembly,_chromosome:_3	AUGUSTUS	CDS	93871953	93872840	1	-	0	ID=g18850.t1.CDS1;Parent=g18850.t1;
OX465276.1_Tachina_grossa_genome_assembly,_chromosome:_3	AUGUSTUS	exon	93871953	93872840	.	-	.	ID=g18850.t1.exon1;Parent=g18850.t1;
OX465276.1_Tachina_grossa_genome_assembly,_chromosome:_3	AUGUSTUS	intron	93872841	93872906	1	-	.	ID=g18850.t1.intron1;Parent=g18850.t1;
OX465276.1_Tachina_grossa_genome_assembly,_chromosome:_3	AUGUSTUS	CDS	93872907	93873152	0.99	-	0	ID=g18850.t1.CDS2;Parent=g18850.t1;
OX465276.1_Tachina_grossa_genome_assembly,_chromosome:_3	AUGUSTUS	exon	93872907	93873152	.	-	.	ID=g18850.t1.exon2;Parent=g18850.t1;
OX465276.1_Tachina_grossa_genome_assembly,_chromosome:_3	AUGUSTUS	start_codon	93873150	93873152	.	-	0	ID=g18850.t1.start1;Parent=g18850.t1;
OX465276.1_Tachina_grossa_genome_assembly,_chromosome:_3	GeneMark.hmm3	mRNA	93871953	93873242	.	-	.	ID=g18850.t2;Parent=g18850;
OX465276.1_Tachina_grossa_genome_assembly,_chromosome:_3	GeneMark.hmm3	stop_codon	93871953	93871955	.	-	0	ID=g18850.t2.stop1;Parent=g18850.t2;
OX465276.1_Tachina_grossa_genome_assembly,_chromosome:_3	GeneMark.hmm3	CDS	93871953	93872840	.	-	0	ID=g18850.t2.CDS1;Parent=g18850.t2;
OX465276.1_Tachina_grossa_genome_assembly,_chromosome:_3	GeneMark.hmm3	exon	93871953	93872840	0	-	.	ID=g18850.t2.exon1;Parent=g18850.t2;
OX465276.1_Tachina_grossa_genome_assembly,_chromosome:_3	GeneMark.hmm3	intron	93872841	93872906	.	-	0	ID=g18850.t2.intron1;Parent=g18850.t2;
OX465276.1_Tachina_grossa_genome_assembly,_chromosome:_3	GeneMark.hmm3	CDS	93872907	93873242	.	-	0	ID=g18850.t2.CDS2;Parent=g18850.t2;
OX465276.1_Tachina_grossa_genome_assembly,_chromosome:_3	GeneMark.hmm3	exon	93872907	93873242	0	-	.	ID=g18850.t2.exon2;Parent=g18850.t2;
OX465276.1_Tachina_grossa_genome_assembly,_chromosome:_3	GeneMark.hmm3	start_codon	93873240	93873242	.	-	0	ID=g18850.t2.start1;Parent=g18850.t2;
OX465276.1_Tachina_grossa_genome_assembly,_chromosome:_3	AUGUSTUS	gene	93978871	93979497	.	+	.	ID=g18851;
OX465276.1_Tachina_grossa_genome_assembly,_chromosome:_3	AUGUSTUS	mRNA	93978871	93979497	1	+	.	ID=g18851.t1;Parent=g18851;
OX465276.1_Tachina_grossa_genome_assembly,_chromosome:_3	AUGUSTUS	start_codon	93978871	93978873	.	+	0	ID=g18851.t1.start1;Parent=g18851.t1;
OX465276.1_Tachina_grossa_genome_assembly,_chromosome:_3	AUGUSTUS	CDS	93978871	93979497	1	+	0	ID=g18851.t1.CDS1;Parent=g18851.t1;
OX465276.1_Tachina_grossa_genome_assembly,_chromosome:_3	AUGUSTUS	exon	93978871	93979497	.	+	.	ID=g18851.t1.exon1;Parent=g18851.t1;
OX465276.1_Tachina_grossa_genome_assembly,_chromosome:_3	AUGUSTUS	stop_codon	93979495	93979497	.	+	0	ID=g18851.t1.stop1;Parent=g18851.t1;
OX465276.1_Tachina_grossa_genome_assembly,_chromosome:_3	AUGUSTUS	gene	93979735	93980635	.	+	.	ID=g18852;
OX465276.1_Tachina_grossa_genome_assembly,_chromosome:_3	AUGUSTUS	mRNA	93979735	93980635	0.48	+	.	ID=g18852.t1;Parent=g18852;
OX465276.1_Tachina_grossa_genome_assembly,_chromosome:_3	AUGUSTUS	start_codon	93979735	93979737	.	+	0	ID=g18852.t1.start1;Parent=g18852.t1;
OX465276.1_Tachina_grossa_genome_assembly,_chromosome:_3	AUGUSTUS	CDS	93979735	93980565	0.48	+	0	ID=g18852.t1.CDS1;Parent=g18852.t1;
OX465276.1_Tachina_grossa_genome_assembly,_chromosome:_3	AUGUSTUS	exon	93979735	93980565	.	+	.	ID=g18852.t1.exon1;Parent=g18852.t1;
OX465276.1_Tachina_grossa_genome_assembly,_chromosome:_3	AUGUSTUS	intron	93980566	93980632	0.69	+	.	ID=g18852.t1.intron1;Parent=g18852.t1;
OX465276.1_Tachina_grossa_genome_assembly,_chromosome:_3	AUGUSTUS	CDS	93980633	93980635	0.99	+	0	ID=g18852.t1.CDS2;Parent=g18852.t1;
OX465276.1_Tachina_grossa_genome_assembly,_chromosome:_3	AUGUSTUS	exon	93980633	93980635	.	+	.	ID=g18852.t1.exon2;Parent=g18852.t1;
OX465276.1_Tachina_grossa_genome_assembly,_chromosome:_3	AUGUSTUS	stop_codon	93980633	93980635	.	+	0	ID=g18852.t1.stop1;Parent=g18852.t1;
OX465276.1_Tachina_grossa_genome_assembly,_chromosome:_3	AUGUSTUS	gene	94053470	94053934	.	+	.	ID=g18853;
OX465276.1_Tachina_grossa_genome_assembly,_chromosome:_3	AUGUSTUS	mRNA	94053572	94053934	1	+	.	ID=g18853.t1;Parent=g18853;
OX465276.1_Tachina_grossa_genome_assembly,_chromosome:_3	AUGUSTUS	start_codon	94053572	94053574	.	+	0	ID=g18853.t1.start1;Parent=g18853.t1;
OX465276.1_Tachina_grossa_genome_assembly,_chromosome:_3	AUGUSTUS	CDS	94053572	94053934	1	+	0	ID=g18853.t1.CDS1;Parent=g18853.t1;
OX465276.1_Tachina_grossa_genome_assembly,_chromosome:_3	AUGUSTUS	exon	94053572	94053934	.	+	.	ID=g18853.t1.exon1;Parent=g18853.t1;
OX465276.1_Tachina_grossa_genome_assembly,_chromosome:_3	AUGUSTUS	stop_codon	94053932	94053934	.	+	0	ID=g18853.t1.stop1;Parent=g18853.t1;
OX465276.1_Tachina_grossa_genome_assembly,_chromosome:_3	AUGUSTUS	mRNA	94053470	94053934	0.99	+	.	ID=g18853.t2;Parent=g18853;
OX465276.1_Tachina_grossa_genome_assembly,_chromosome:_3	AUGUSTUS	start_codon	94053470	94053472	.	+	0	ID=g18853.t2.start1;Parent=g18853.t2;
OX465276.1_Tachina_grossa_genome_assembly,_chromosome:_3	AUGUSTUS	CDS	94053470	94053934	0.99	+	0	ID=g18853.t2.CDS1;Parent=g18853.t2;
OX465276.1_Tachina_grossa_genome_assembly,_chromosome:_3	AUGUSTUS	exon	94053470	94053934	.	+	.	ID=g18853.t2.exon1;Parent=g18853.t2;
OX465276.1_Tachina_grossa_genome_assembly,_chromosome:_3	AUGUSTUS	stop_codon	94053932	94053934	.	+	0	ID=g18853.t2.stop1;Parent=g18853.t2;
OX465276.1_Tachina_grossa_genome_assembly,_chromosome:_3	AUGUSTUS	gene	94054035	94054673	.	+	.	ID=g18854;
OX465276.1_Tachina_grossa_genome_assembly,_chromosome:_3	AUGUSTUS	mRNA	94054035	94054673	1	+	.	ID=g18854.t1;Parent=g18854;
OX465276.1_Tachina_grossa_genome_assembly,_chromosome:_3	AUGUSTUS	start_codon	94054035	94054037	.	+	0	ID=g18854.t1.start1;Parent=g18854.t1;
OX465276.1_Tachina_grossa_genome_assembly,_chromosome:_3	AUGUSTUS	CDS	94054035	94054673	1	+	0	ID=g18854.t1.CDS1;Parent=g18854.t1;
OX465276.1_Tachina_grossa_genome_assembly,_chromosome:_3	AUGUSTUS	exon	94054035	94054673	.	+	.	ID=g18854.t1.exon1;Parent=g18854.t1;
OX465276.1_Tachina_grossa_genome_assembly,_chromosome:_3	AUGUSTUS	stop_codon	94054671	94054673	.	+	0	ID=g18854.t1.stop1;Parent=g18854.t1;
OX465276.1_Tachina_grossa_genome_assembly,_chromosome:_3	AUGUSTUS	gene	94054755	94055087	.	-	.	ID=g18855;
OX465276.1_Tachina_grossa_genome_assembly,_chromosome:_3	AUGUSTUS	mRNA	94054755	94055087	1	-	.	ID=g18855.t1;Parent=g18855;
OX465276.1_Tachina_grossa_genome_assembly,_chromosome:_3	AUGUSTUS	stop_codon	94054755	94054757	.	-	0	ID=g18855.t1.stop1;Parent=g18855.t1;
OX465276.1_Tachina_grossa_genome_assembly,_chromosome:_3	AUGUSTUS	CDS	94054755	94055087	1	-	0	ID=g18855.t1.CDS1;Parent=g18855.t1;
OX465276.1_Tachina_grossa_genome_assembly,_chromosome:_3	AUGUSTUS	exon	94054755	94055087	.	-	.	ID=g18855.t1.exon1;Parent=g18855.t1;
OX465276.1_Tachina_grossa_genome_assembly,_chromosome:_3	AUGUSTUS	start_codon	94055085	94055087	.	-	0	ID=g18855.t1.start1;Parent=g18855.t1;
OX465276.1_Tachina_grossa_genome_assembly,_chromosome:_3	AUGUSTUS	gene	94055593	94056147	.	+	.	ID=g18856;
OX465276.1_Tachina_grossa_genome_assembly,_chromosome:_3	AUGUSTUS	mRNA	94055593	94056147	0.67	+	.	ID=g18856.t1;Parent=g18856;
OX465276.1_Tachina_grossa_genome_assembly,_chromosome:_3	AUGUSTUS	start_codon	94055593	94055595	.	+	0	ID=g18856.t1.start1;Parent=g18856.t1;
OX465276.1_Tachina_grossa_genome_assembly,_chromosome:_3	AUGUSTUS	CDS	94055593	94056147	0.67	+	0	ID=g18856.t1.CDS1;Parent=g18856.t1;
OX465276.1_Tachina_grossa_genome_assembly,_chromosome:_3	AUGUSTUS	exon	94055593	94056147	.	+	.	ID=g18856.t1.exon1;Parent=g18856.t1;
OX465276.1_Tachina_grossa_genome_assembly,_chromosome:_3	AUGUSTUS	stop_codon	94056145	94056147	.	+	0	ID=g18856.t1.stop1;Parent=g18856.t1;
OX465276.1_Tachina_grossa_genome_assembly,_chromosome:_3	AUGUSTUS	gene	94095006	94095776	.	-	.	ID=g18857;
OX465276.1_Tachina_grossa_genome_assembly,_chromosome:_3	AUGUSTUS	mRNA	94095006	94095776	0.54	-	.	ID=g18857.t1;Parent=g18857;
OX465276.1_Tachina_grossa_genome_assembly,_chromosome:_3	AUGUSTUS	stop_codon	94095006	94095008	.	-	0	ID=g18857.t1.stop1;Parent=g18857.t1;
OX465276.1_Tachina_grossa_genome_assembly,_chromosome:_3	AUGUSTUS	CDS	94095006	94095388	0.55	-	2	ID=g18857.t1.CDS1;Parent=g18857.t1;
OX465276.1_Tachina_grossa_genome_assembly,_chromosome:_3	AUGUSTUS	exon	94095006	94095388	.	-	.	ID=g18857.t1.exon1;Parent=g18857.t1;
OX465276.1_Tachina_grossa_genome_assembly,_chromosome:_3	AUGUSTUS	intron	94095389	94095452	0.55	-	.	ID=g18857.t1.intron1;Parent=g18857.t1;
OX465276.1_Tachina_grossa_genome_assembly,_chromosome:_3	AUGUSTUS	CDS	94095453	94095621	0.92	-	0	ID=g18857.t1.CDS2;Parent=g18857.t1;
OX465276.1_Tachina_grossa_genome_assembly,_chromosome:_3	AUGUSTUS	exon	94095453	94095621	.	-	.	ID=g18857.t1.exon2;Parent=g18857.t1;
OX465276.1_Tachina_grossa_genome_assembly,_chromosome:_3	AUGUSTUS	intron	94095622	94095680	0.93	-	.	ID=g18857.t1.intron2;Parent=g18857.t1;
OX465276.1_Tachina_grossa_genome_assembly,_chromosome:_3	AUGUSTUS	CDS	94095681	94095776	0.93	-	0	ID=g18857.t1.CDS3;Parent=g18857.t1;
OX465276.1_Tachina_grossa_genome_assembly,_chromosome:_3	AUGUSTUS	exon	94095681	94095776	.	-	.	ID=g18857.t1.exon3;Parent=g18857.t1;
OX465276.1_Tachina_grossa_genome_assembly,_chromosome:_3	AUGUSTUS	start_codon	94095774	94095776	.	-	0	ID=g18857.t1.start1;Parent=g18857.t1;
OX465276.1_Tachina_grossa_genome_assembly,_chromosome:_3	AUGUSTUS	gene	94122386	94122900	.	+	.	ID=g18858;
OX465276.1_Tachina_grossa_genome_assembly,_chromosome:_3	AUGUSTUS	mRNA	94122386	94122900	1	+	.	ID=g18858.t1;Parent=g18858;
OX465276.1_Tachina_grossa_genome_assembly,_chromosome:_3	AUGUSTUS	start_codon	94122386	94122388	.	+	0	ID=g18858.t1.start1;Parent=g18858.t1;
OX465276.1_Tachina_grossa_genome_assembly,_chromosome:_3	AUGUSTUS	CDS	94122386	94122479	1	+	0	ID=g18858.t1.CDS1;Parent=g18858.t1;
OX465276.1_Tachina_grossa_genome_assembly,_chromosome:_3	AUGUSTUS	exon	94122386	94122479	.	+	.	ID=g18858.t1.exon1;Parent=g18858.t1;
OX465276.1_Tachina_grossa_genome_assembly,_chromosome:_3	AUGUSTUS	intron	94122480	94122643	1	+	.	ID=g18858.t1.intron1;Parent=g18858.t1;
OX465276.1_Tachina_grossa_genome_assembly,_chromosome:_3	AUGUSTUS	CDS	94122644	94122900	1	+	2	ID=g18858.t1.CDS2;Parent=g18858.t1;
OX465276.1_Tachina_grossa_genome_assembly,_chromosome:_3	AUGUSTUS	exon	94122644	94122900	.	+	.	ID=g18858.t1.exon2;Parent=g18858.t1;
OX465276.1_Tachina_grossa_genome_assembly,_chromosome:_3	AUGUSTUS	stop_codon	94122898	94122900	.	+	0	ID=g18858.t1.stop1;Parent=g18858.t1;
OX465276.1_Tachina_grossa_genome_assembly,_chromosome:_3	AUGUSTUS	gene	94122963	94123795	.	+	.	ID=g18859;
OX465276.1_Tachina_grossa_genome_assembly,_chromosome:_3	AUGUSTUS	mRNA	94122963	94123795	0.95	+	.	ID=g18859.t1;Parent=g18859;
OX465276.1_Tachina_grossa_genome_assembly,_chromosome:_3	AUGUSTUS	start_codon	94122963	94122965	.	+	0	ID=g18859.t1.start1;Parent=g18859.t1;
OX465276.1_Tachina_grossa_genome_assembly,_chromosome:_3	AUGUSTUS	CDS	94122963	94123314	0.95	+	0	ID=g18859.t1.CDS1;Parent=g18859.t1;
OX465276.1_Tachina_grossa_genome_assembly,_chromosome:_3	AUGUSTUS	exon	94122963	94123314	.	+	.	ID=g18859.t1.exon1;Parent=g18859.t1;
OX465276.1_Tachina_grossa_genome_assembly,_chromosome:_3	AUGUSTUS	intron	94123315	94123421	0.95	+	.	ID=g18859.t1.intron1;Parent=g18859.t1;
OX465276.1_Tachina_grossa_genome_assembly,_chromosome:_3	AUGUSTUS	CDS	94123422	94123504	0.96	+	2	ID=g18859.t1.CDS2;Parent=g18859.t1;
OX465276.1_Tachina_grossa_genome_assembly,_chromosome:_3	AUGUSTUS	exon	94123422	94123504	.	+	.	ID=g18859.t1.exon2;Parent=g18859.t1;
OX465276.1_Tachina_grossa_genome_assembly,_chromosome:_3	AUGUSTUS	intron	94123505	94123576	1	+	.	ID=g18859.t1.intron2;Parent=g18859.t1;
OX465276.1_Tachina_grossa_genome_assembly,_chromosome:_3	AUGUSTUS	CDS	94123577	94123795	1	+	0	ID=g18859.t1.CDS3;Parent=g18859.t1;
OX465276.1_Tachina_grossa_genome_assembly,_chromosome:_3	AUGUSTUS	exon	94123577	94123795	.	+	.	ID=g18859.t1.exon3;Parent=g18859.t1;
OX465276.1_Tachina_grossa_genome_assembly,_chromosome:_3	AUGUSTUS	stop_codon	94123793	94123795	.	+	0	ID=g18859.t1.stop1;Parent=g18859.t1;
OX465276.1_Tachina_grossa_genome_assembly,_chromosome:_3	AUGUSTUS	gene	94127433	94127873	.	-	.	ID=g18860;
OX465276.1_Tachina_grossa_genome_assembly,_chromosome:_3	AUGUSTUS	mRNA	94127433	94127873	1	-	.	ID=g18860.t1;Parent=g18860;
OX465276.1_Tachina_grossa_genome_assembly,_chromosome:_3	AUGUSTUS	stop_codon	94127433	94127435	.	-	0	ID=g18860.t1.stop1;Parent=g18860.t1;
OX465276.1_Tachina_grossa_genome_assembly,_chromosome:_3	AUGUSTUS	CDS	94127433	94127873	1	-	0	ID=g18860.t1.CDS1;Parent=g18860.t1;
OX465276.1_Tachina_grossa_genome_assembly,_chromosome:_3	AUGUSTUS	exon	94127433	94127873	.	-	.	ID=g18860.t1.exon1;Parent=g18860.t1;
OX465276.1_Tachina_grossa_genome_assembly,_chromosome:_3	AUGUSTUS	start_codon	94127871	94127873	.	-	0	ID=g18860.t1.start1;Parent=g18860.t1;
OX465276.1_Tachina_grossa_genome_assembly,_chromosome:_3	AUGUSTUS	gene	94128225	94129186	.	-	.	ID=g18861;
OX465276.1_Tachina_grossa_genome_assembly,_chromosome:_3	AUGUSTUS	mRNA	94128225	94129186	0.85	-	.	ID=g18861.t1;Parent=g18861;
OX465276.1_Tachina_grossa_genome_assembly,_chromosome:_3	AUGUSTUS	stop_codon	94128225	94128227	.	-	0	ID=g18861.t1.stop1;Parent=g18861.t1;
OX465276.1_Tachina_grossa_genome_assembly,_chromosome:_3	AUGUSTUS	CDS	94128225	94128714	0.85	-	1	ID=g18861.t1.CDS1;Parent=g18861.t1;
OX465276.1_Tachina_grossa_genome_assembly,_chromosome:_3	AUGUSTUS	exon	94128225	94128714	.	-	.	ID=g18861.t1.exon1;Parent=g18861.t1;
OX465276.1_Tachina_grossa_genome_assembly,_chromosome:_3	AUGUSTUS	intron	94128715	94128761	0.85	-	.	ID=g18861.t1.intron1;Parent=g18861.t1;
OX465276.1_Tachina_grossa_genome_assembly,_chromosome:_3	AUGUSTUS	CDS	94128762	94129186	1	-	0	ID=g18861.t1.CDS2;Parent=g18861.t1;
OX465276.1_Tachina_grossa_genome_assembly,_chromosome:_3	AUGUSTUS	exon	94128762	94129186	.	-	.	ID=g18861.t1.exon2;Parent=g18861.t1;
OX465276.1_Tachina_grossa_genome_assembly,_chromosome:_3	AUGUSTUS	start_codon	94129184	94129186	.	-	0	ID=g18861.t1.start1;Parent=g18861.t1;
OX465276.1_Tachina_grossa_genome_assembly,_chromosome:_3	AUGUSTUS	gene	94130682	94132879	.	+	.	ID=g18862;
OX465276.1_Tachina_grossa_genome_assembly,_chromosome:_3	AUGUSTUS	mRNA	94130682	94132879	0.5	+	.	ID=g18862.t1;Parent=g18862;
OX465276.1_Tachina_grossa_genome_assembly,_chromosome:_3	AUGUSTUS	start_codon	94130682	94130684	.	+	0	ID=g18862.t1.start1;Parent=g18862.t1;
OX465276.1_Tachina_grossa_genome_assembly,_chromosome:_3	AUGUSTUS	CDS	94130682	94131468	0.87	+	0	ID=g18862.t1.CDS1;Parent=g18862.t1;
OX465276.1_Tachina_grossa_genome_assembly,_chromosome:_3	AUGUSTUS	exon	94130682	94131468	.	+	.	ID=g18862.t1.exon1;Parent=g18862.t1;
OX465276.1_Tachina_grossa_genome_assembly,_chromosome:_3	AUGUSTUS	intron	94131469	94131630	0.88	+	.	ID=g18862.t1.intron1;Parent=g18862.t1;
OX465276.1_Tachina_grossa_genome_assembly,_chromosome:_3	AUGUSTUS	CDS	94131631	94132507	0.57	+	2	ID=g18862.t1.CDS2;Parent=g18862.t1;
OX465276.1_Tachina_grossa_genome_assembly,_chromosome:_3	AUGUSTUS	exon	94131631	94132507	.	+	.	ID=g18862.t1.exon2;Parent=g18862.t1;
OX465276.1_Tachina_grossa_genome_assembly,_chromosome:_3	AUGUSTUS	intron	94132508	94132584	0.57	+	.	ID=g18862.t1.intron2;Parent=g18862.t1;
OX465276.1_Tachina_grossa_genome_assembly,_chromosome:_3	AUGUSTUS	CDS	94132585	94132879	0.58	+	1	ID=g18862.t1.CDS3;Parent=g18862.t1;
OX465276.1_Tachina_grossa_genome_assembly,_chromosome:_3	AUGUSTUS	exon	94132585	94132879	.	+	.	ID=g18862.t1.exon3;Parent=g18862.t1;
OX465276.1_Tachina_grossa_genome_assembly,_chromosome:_3	AUGUSTUS	stop_codon	94132877	94132879	.	+	0	ID=g18862.t1.stop1;Parent=g18862.t1;
OX465276.1_Tachina_grossa_genome_assembly,_chromosome:_3	AUGUSTUS	mRNA	94130682	94132879	0.54	+	.	ID=g18862.t2;Parent=g18862;
OX465276.1_Tachina_grossa_genome_assembly,_chromosome:_3	AUGUSTUS	start_codon	94130682	94130684	.	+	0	ID=g18862.t2.start1;Parent=g18862.t2;
OX465276.1_Tachina_grossa_genome_assembly,_chromosome:_3	AUGUSTUS	CDS	94130682	94131522	1	+	0	ID=g18862.t2.CDS1;Parent=g18862.t2;
OX465276.1_Tachina_grossa_genome_assembly,_chromosome:_3	AUGUSTUS	exon	94130682	94131522	.	+	.	ID=g18862.t2.exon1;Parent=g18862.t2;
OX465276.1_Tachina_grossa_genome_assembly,_chromosome:_3	AUGUSTUS	intron	94131523	94131630	0.99	+	.	ID=g18862.t2.intron1;Parent=g18862.t2;
OX465276.1_Tachina_grossa_genome_assembly,_chromosome:_3	AUGUSTUS	CDS	94131631	94132507	0.54	+	2	ID=g18862.t2.CDS2;Parent=g18862.t2;
OX465276.1_Tachina_grossa_genome_assembly,_chromosome:_3	AUGUSTUS	exon	94131631	94132507	.	+	.	ID=g18862.t2.exon2;Parent=g18862.t2;
OX465276.1_Tachina_grossa_genome_assembly,_chromosome:_3	AUGUSTUS	intron	94132508	94132584	0.55	+	.	ID=g18862.t2.intron2;Parent=g18862.t2;
OX465276.1_Tachina_grossa_genome_assembly,_chromosome:_3	AUGUSTUS	CDS	94132585	94132879	0.56	+	1	ID=g18862.t2.CDS3;Parent=g18862.t2;
OX465276.1_Tachina_grossa_genome_assembly,_chromosome:_3	AUGUSTUS	exon	94132585	94132879	.	+	.	ID=g18862.t2.exon3;Parent=g18862.t2;
OX465276.1_Tachina_grossa_genome_assembly,_chromosome:_3	AUGUSTUS	stop_codon	94132877	94132879	.	+	0	ID=g18862.t2.stop1;Parent=g18862.t2;
OX465276.1_Tachina_grossa_genome_assembly,_chromosome:_3	AUGUSTUS	gene	94136151	94137413	.	+	.	ID=g18863;
OX465276.1_Tachina_grossa_genome_assembly,_chromosome:_3	AUGUSTUS	mRNA	94136151	94137413	1	+	.	ID=g18863.t1;Parent=g18863;
OX465276.1_Tachina_grossa_genome_assembly,_chromosome:_3	AUGUSTUS	start_codon	94136151	94136153	.	+	0	ID=g18863.t1.start1;Parent=g18863.t1;
OX465276.1_Tachina_grossa_genome_assembly,_chromosome:_3	AUGUSTUS	CDS	94136151	94136272	1	+	0	ID=g18863.t1.CDS1;Parent=g18863.t1;
OX465276.1_Tachina_grossa_genome_assembly,_chromosome:_3	AUGUSTUS	exon	94136151	94136272	.	+	.	ID=g18863.t1.exon1;Parent=g18863.t1;
OX465276.1_Tachina_grossa_genome_assembly,_chromosome:_3	AUGUSTUS	intron	94136273	94136328	1	+	.	ID=g18863.t1.intron1;Parent=g18863.t1;
OX465276.1_Tachina_grossa_genome_assembly,_chromosome:_3	AUGUSTUS	CDS	94136329	94136770	1	+	1	ID=g18863.t1.CDS2;Parent=g18863.t1;
OX465276.1_Tachina_grossa_genome_assembly,_chromosome:_3	AUGUSTUS	exon	94136329	94136770	.	+	.	ID=g18863.t1.exon2;Parent=g18863.t1;
OX465276.1_Tachina_grossa_genome_assembly,_chromosome:_3	AUGUSTUS	intron	94136771	94136835	1	+	.	ID=g18863.t1.intron2;Parent=g18863.t1;
OX465276.1_Tachina_grossa_genome_assembly,_chromosome:_3	AUGUSTUS	CDS	94136836	94136980	1	+	0	ID=g18863.t1.CDS3;Parent=g18863.t1;
OX465276.1_Tachina_grossa_genome_assembly,_chromosome:_3	AUGUSTUS	exon	94136836	94136980	.	+	.	ID=g18863.t1.exon3;Parent=g18863.t1;
OX465276.1_Tachina_grossa_genome_assembly,_chromosome:_3	AUGUSTUS	intron	94136981	94137039	1	+	.	ID=g18863.t1.intron3;Parent=g18863.t1;
OX465276.1_Tachina_grossa_genome_assembly,_chromosome:_3	AUGUSTUS	CDS	94137040	94137413	1	+	2	ID=g18863.t1.CDS4;Parent=g18863.t1;
OX465276.1_Tachina_grossa_genome_assembly,_chromosome:_3	AUGUSTUS	exon	94137040	94137413	.	+	.	ID=g18863.t1.exon4;Parent=g18863.t1;
OX465276.1_Tachina_grossa_genome_assembly,_chromosome:_3	AUGUSTUS	stop_codon	94137411	94137413	.	+	0	ID=g18863.t1.stop1;Parent=g18863.t1;
OX465276.1_Tachina_grossa_genome_assembly,_chromosome:_3	AUGUSTUS	gene	94137836	94138078	.	-	.	ID=g18864;
OX465276.1_Tachina_grossa_genome_assembly,_chromosome:_3	AUGUSTUS	mRNA	94137836	94138078	0.33	-	.	ID=g18864.t1;Parent=g18864;
OX465276.1_Tachina_grossa_genome_assembly,_chromosome:_3	AUGUSTUS	stop_codon	94137836	94137838	.	-	0	ID=g18864.t1.stop1;Parent=g18864.t1;
OX465276.1_Tachina_grossa_genome_assembly,_chromosome:_3	AUGUSTUS	CDS	94137836	94138078	0.33	-	0	ID=g18864.t1.CDS1;Parent=g18864.t1;
OX465276.1_Tachina_grossa_genome_assembly,_chromosome:_3	AUGUSTUS	exon	94137836	94138078	.	-	.	ID=g18864.t1.exon1;Parent=g18864.t1;
OX465276.1_Tachina_grossa_genome_assembly,_chromosome:_3	AUGUSTUS	start_codon	94138076	94138078	.	-	0	ID=g18864.t1.start1;Parent=g18864.t1;
OX465276.1_Tachina_grossa_genome_assembly,_chromosome:_3	AUGUSTUS	gene	94138366	94139481	.	-	.	ID=g18865;
OX465276.1_Tachina_grossa_genome_assembly,_chromosome:_3	AUGUSTUS	mRNA	94138366	94139481	0.51	-	.	ID=g18865.t1;Parent=g18865;
OX465276.1_Tachina_grossa_genome_assembly,_chromosome:_3	AUGUSTUS	stop_codon	94138366	94138368	.	-	0	ID=g18865.t1.stop1;Parent=g18865.t1;
OX465276.1_Tachina_grossa_genome_assembly,_chromosome:_3	AUGUSTUS	CDS	94138366	94138562	0.59	-	2	ID=g18865.t1.CDS1;Parent=g18865.t1;
OX465276.1_Tachina_grossa_genome_assembly,_chromosome:_3	AUGUSTUS	exon	94138366	94138562	.	-	.	ID=g18865.t1.exon1;Parent=g18865.t1;
OX465276.1_Tachina_grossa_genome_assembly,_chromosome:_3	AUGUSTUS	intron	94138563	94138643	0.7	-	.	ID=g18865.t1.intron1;Parent=g18865.t1;
OX465276.1_Tachina_grossa_genome_assembly,_chromosome:_3	AUGUSTUS	CDS	94138644	94139230	0.75	-	1	ID=g18865.t1.CDS2;Parent=g18865.t1;
OX465276.1_Tachina_grossa_genome_assembly,_chromosome:_3	AUGUSTUS	exon	94138644	94139230	.	-	.	ID=g18865.t1.exon2;Parent=g18865.t1;
OX465276.1_Tachina_grossa_genome_assembly,_chromosome:_3	AUGUSTUS	intron	94139231	94139272	0.92	-	.	ID=g18865.t1.intron2;Parent=g18865.t1;
OX465276.1_Tachina_grossa_genome_assembly,_chromosome:_3	AUGUSTUS	CDS	94139273	94139481	0.99	-	0	ID=g18865.t1.CDS3;Parent=g18865.t1;
OX465276.1_Tachina_grossa_genome_assembly,_chromosome:_3	AUGUSTUS	exon	94139273	94139481	.	-	.	ID=g18865.t1.exon3;Parent=g18865.t1;
OX465276.1_Tachina_grossa_genome_assembly,_chromosome:_3	AUGUSTUS	start_codon	94139479	94139481	.	-	0	ID=g18865.t1.start1;Parent=g18865.t1;
OX465276.1_Tachina_grossa_genome_assembly,_chromosome:_3	AUGUSTUS	gene	94140263	94141285	.	-	.	ID=g18866;
OX465276.1_Tachina_grossa_genome_assembly,_chromosome:_3	AUGUSTUS	mRNA	94140263	94141285	0.4	-	.	ID=g18866.t1;Parent=g18866;
OX465276.1_Tachina_grossa_genome_assembly,_chromosome:_3	AUGUSTUS	stop_codon	94140263	94140265	.	-	0	ID=g18866.t1.stop1;Parent=g18866.t1;
OX465276.1_Tachina_grossa_genome_assembly,_chromosome:_3	AUGUSTUS	CDS	94140263	94140414	0.55	-	2	ID=g18866.t1.CDS1;Parent=g18866.t1;
OX465276.1_Tachina_grossa_genome_assembly,_chromosome:_3	AUGUSTUS	exon	94140263	94140414	.	-	.	ID=g18866.t1.exon1;Parent=g18866.t1;
OX465276.1_Tachina_grossa_genome_assembly,_chromosome:_3	AUGUSTUS	intron	94140415	94140819	0.51	-	.	ID=g18866.t1.intron1;Parent=g18866.t1;
OX465276.1_Tachina_grossa_genome_assembly,_chromosome:_3	AUGUSTUS	CDS	94140820	94140910	0.52	-	0	ID=g18866.t1.CDS2;Parent=g18866.t1;
OX465276.1_Tachina_grossa_genome_assembly,_chromosome:_3	AUGUSTUS	exon	94140820	94140910	.	-	.	ID=g18866.t1.exon2;Parent=g18866.t1;
OX465276.1_Tachina_grossa_genome_assembly,_chromosome:_3	AUGUSTUS	intron	94140911	94141090	0.65	-	.	ID=g18866.t1.intron2;Parent=g18866.t1;
OX465276.1_Tachina_grossa_genome_assembly,_chromosome:_3	AUGUSTUS	CDS	94141091	94141208	0.65	-	1	ID=g18866.t1.CDS3;Parent=g18866.t1;
OX465276.1_Tachina_grossa_genome_assembly,_chromosome:_3	AUGUSTUS	exon	94141091	94141208	.	-	.	ID=g18866.t1.exon3;Parent=g18866.t1;
OX465276.1_Tachina_grossa_genome_assembly,_chromosome:_3	AUGUSTUS	intron	94141209	94141262	1	-	.	ID=g18866.t1.intron3;Parent=g18866.t1;
OX465276.1_Tachina_grossa_genome_assembly,_chromosome:_3	AUGUSTUS	CDS	94141263	94141285	1	-	0	ID=g18866.t1.CDS4;Parent=g18866.t1;
OX465276.1_Tachina_grossa_genome_assembly,_chromosome:_3	AUGUSTUS	exon	94141263	94141285	.	-	.	ID=g18866.t1.exon4;Parent=g18866.t1;
OX465276.1_Tachina_grossa_genome_assembly,_chromosome:_3	AUGUSTUS	start_codon	94141283	94141285	.	-	0	ID=g18866.t1.start1;Parent=g18866.t1;
OX465276.1_Tachina_grossa_genome_assembly,_chromosome:_3	AUGUSTUS	gene	94168599	94169012	.	+	.	ID=g18867;
OX465276.1_Tachina_grossa_genome_assembly,_chromosome:_3	AUGUSTUS	mRNA	94168599	94169012	1	+	.	ID=g18867.t1;Parent=g18867;
OX465276.1_Tachina_grossa_genome_assembly,_chromosome:_3	AUGUSTUS	start_codon	94168599	94168601	.	+	0	ID=g18867.t1.start1;Parent=g18867.t1;
OX465276.1_Tachina_grossa_genome_assembly,_chromosome:_3	AUGUSTUS	CDS	94168599	94169012	1	+	0	ID=g18867.t1.CDS1;Parent=g18867.t1;
OX465276.1_Tachina_grossa_genome_assembly,_chromosome:_3	AUGUSTUS	exon	94168599	94169012	.	+	.	ID=g18867.t1.exon1;Parent=g18867.t1;
OX465276.1_Tachina_grossa_genome_assembly,_chromosome:_3	AUGUSTUS	stop_codon	94169010	94169012	.	+	0	ID=g18867.t1.stop1;Parent=g18867.t1;
OX465276.1_Tachina_grossa_genome_assembly,_chromosome:_3	AUGUSTUS	gene	94176540	94177502	.	-	.	ID=g18868;
OX465276.1_Tachina_grossa_genome_assembly,_chromosome:_3	AUGUSTUS	mRNA	94176540	94177502	0.37	-	.	ID=g18868.t1;Parent=g18868;
OX465276.1_Tachina_grossa_genome_assembly,_chromosome:_3	AUGUSTUS	stop_codon	94176540	94176542	.	-	0	ID=g18868.t1.stop1;Parent=g18868.t1;
OX465276.1_Tachina_grossa_genome_assembly,_chromosome:_3	AUGUSTUS	CDS	94176540	94177502	0.37	-	0	ID=g18868.t1.CDS1;Parent=g18868.t1;
OX465276.1_Tachina_grossa_genome_assembly,_chromosome:_3	AUGUSTUS	exon	94176540	94177502	.	-	.	ID=g18868.t1.exon1;Parent=g18868.t1;
OX465276.1_Tachina_grossa_genome_assembly,_chromosome:_3	AUGUSTUS	start_codon	94177500	94177502	.	-	0	ID=g18868.t1.start1;Parent=g18868.t1;
OX465276.1_Tachina_grossa_genome_assembly,_chromosome:_3	GeneMark.hmm3	mRNA	94176540	94177214	.	-	.	ID=g18868.t2;Parent=g18868;
OX465276.1_Tachina_grossa_genome_assembly,_chromosome:_3	GeneMark.hmm3	CDS	94176540	94177214	.	-	0	ID=g18868.t2.CDS1;Parent=g18868.t2;
OX465276.1_Tachina_grossa_genome_assembly,_chromosome:_3	GeneMark.hmm3	exon	94176540	94177214	.	-	0	ID=g18868.t2.exon1;Parent=g18868.t2;
OX465276.1_Tachina_grossa_genome_assembly,_chromosome:_3	AUGUSTUS	gene	94179461	94181565	.	-	.	ID=g18869;
OX465276.1_Tachina_grossa_genome_assembly,_chromosome:_3	AUGUSTUS	mRNA	94179461	94181565	0.39	-	.	ID=g18869.t1;Parent=g18869;
OX465276.1_Tachina_grossa_genome_assembly,_chromosome:_3	AUGUSTUS	stop_codon	94179461	94179463	.	-	0	ID=g18869.t1.stop1;Parent=g18869.t1;
OX465276.1_Tachina_grossa_genome_assembly,_chromosome:_3	AUGUSTUS	CDS	94179461	94180402	0.84	-	0	ID=g18869.t1.CDS1;Parent=g18869.t1;
OX465276.1_Tachina_grossa_genome_assembly,_chromosome:_3	AUGUSTUS	exon	94179461	94180402	.	-	.	ID=g18869.t1.exon1;Parent=g18869.t1;
OX465276.1_Tachina_grossa_genome_assembly,_chromosome:_3	AUGUSTUS	intron	94180403	94180460	0.86	-	.	ID=g18869.t1.intron1;Parent=g18869.t1;
OX465276.1_Tachina_grossa_genome_assembly,_chromosome:_3	AUGUSTUS	CDS	94180461	94180702	0.61	-	2	ID=g18869.t1.CDS2;Parent=g18869.t1;
OX465276.1_Tachina_grossa_genome_assembly,_chromosome:_3	AUGUSTUS	exon	94180461	94180702	.	-	.	ID=g18869.t1.exon2;Parent=g18869.t1;
OX465276.1_Tachina_grossa_genome_assembly,_chromosome:_3	AUGUSTUS	intron	94180703	94180836	0.46	-	.	ID=g18869.t1.intron2;Parent=g18869.t1;
OX465276.1_Tachina_grossa_genome_assembly,_chromosome:_3	AUGUSTUS	CDS	94180837	94181127	0.58	-	2	ID=g18869.t1.CDS3;Parent=g18869.t1;
OX465276.1_Tachina_grossa_genome_assembly,_chromosome:_3	AUGUSTUS	exon	94180837	94181127	.	-	.	ID=g18869.t1.exon3;Parent=g18869.t1;
OX465276.1_Tachina_grossa_genome_assembly,_chromosome:_3	AUGUSTUS	intron	94181128	94181204	0.96	-	.	ID=g18869.t1.intron3;Parent=g18869.t1;
OX465276.1_Tachina_grossa_genome_assembly,_chromosome:_3	AUGUSTUS	CDS	94181205	94181565	0.96	-	0	ID=g18869.t1.CDS4;Parent=g18869.t1;
OX465276.1_Tachina_grossa_genome_assembly,_chromosome:_3	AUGUSTUS	exon	94181205	94181565	.	-	.	ID=g18869.t1.exon4;Parent=g18869.t1;
OX465276.1_Tachina_grossa_genome_assembly,_chromosome:_3	AUGUSTUS	start_codon	94181563	94181565	.	-	0	ID=g18869.t1.start1;Parent=g18869.t1;
OX465276.1_Tachina_grossa_genome_assembly,_chromosome:_3	AUGUSTUS	gene	94181660	94182963	.	-	.	ID=g18870;
OX465276.1_Tachina_grossa_genome_assembly,_chromosome:_3	AUGUSTUS	mRNA	94181660	94182963	0.51	-	.	ID=g18870.t1;Parent=g18870;
OX465276.1_Tachina_grossa_genome_assembly,_chromosome:_3	AUGUSTUS	stop_codon	94181660	94181662	.	-	0	ID=g18870.t1.stop1;Parent=g18870.t1;
OX465276.1_Tachina_grossa_genome_assembly,_chromosome:_3	AUGUSTUS	CDS	94181660	94181980	0.6	-	0	ID=g18870.t1.CDS1;Parent=g18870.t1;
OX465276.1_Tachina_grossa_genome_assembly,_chromosome:_3	AUGUSTUS	exon	94181660	94181980	.	-	.	ID=g18870.t1.exon1;Parent=g18870.t1;
OX465276.1_Tachina_grossa_genome_assembly,_chromosome:_3	AUGUSTUS	intron	94181981	94182033	0.6	-	.	ID=g18870.t1.intron1;Parent=g18870.t1;
OX465276.1_Tachina_grossa_genome_assembly,_chromosome:_3	AUGUSTUS	CDS	94182034	94182963	0.73	-	0	ID=g18870.t1.CDS2;Parent=g18870.t1;
OX465276.1_Tachina_grossa_genome_assembly,_chromosome:_3	AUGUSTUS	exon	94182034	94182963	.	-	.	ID=g18870.t1.exon2;Parent=g18870.t1;
OX465276.1_Tachina_grossa_genome_assembly,_chromosome:_3	AUGUSTUS	start_codon	94182961	94182963	.	-	0	ID=g18870.t1.start1;Parent=g18870.t1;
OX465276.1_Tachina_grossa_genome_assembly,_chromosome:_3	AUGUSTUS	gene	94220314	94239999	.	+	.	ID=g18871;
OX465276.1_Tachina_grossa_genome_assembly,_chromosome:_3	AUGUSTUS	mRNA	94220314	94239999	0.39	+	.	ID=g18871.t1;Parent=g18871;
OX465276.1_Tachina_grossa_genome_assembly,_chromosome:_3	AUGUSTUS	start_codon	94220314	94220316	.	+	0	ID=g18871.t1.start1;Parent=g18871.t1;
OX465276.1_Tachina_grossa_genome_assembly,_chromosome:_3	AUGUSTUS	CDS	94220314	94220713	0.9	+	0	ID=g18871.t1.CDS1;Parent=g18871.t1;
OX465276.1_Tachina_grossa_genome_assembly,_chromosome:_3	AUGUSTUS	exon	94220314	94220713	.	+	.	ID=g18871.t1.exon1;Parent=g18871.t1;
OX465276.1_Tachina_grossa_genome_assembly,_chromosome:_3	AUGUSTUS	intron	94220714	94221300	0.64	+	.	ID=g18871.t1.intron1;Parent=g18871.t1;
OX465276.1_Tachina_grossa_genome_assembly,_chromosome:_3	AUGUSTUS	CDS	94221301	94221777	0.42	+	2	ID=g18871.t1.CDS2;Parent=g18871.t1;
OX465276.1_Tachina_grossa_genome_assembly,_chromosome:_3	AUGUSTUS	exon	94221301	94221777	.	+	.	ID=g18871.t1.exon2;Parent=g18871.t1;
OX465276.1_Tachina_grossa_genome_assembly,_chromosome:_3	AUGUSTUS	intron	94221778	94239832	0.57	+	.	ID=g18871.t1.intron2;Parent=g18871.t1;
OX465276.1_Tachina_grossa_genome_assembly,_chromosome:_3	AUGUSTUS	CDS	94239833	94239999	0.57	+	2	ID=g18871.t1.CDS3;Parent=g18871.t1;
OX465276.1_Tachina_grossa_genome_assembly,_chromosome:_3	AUGUSTUS	exon	94239833	94239999	.	+	.	ID=g18871.t1.exon3;Parent=g18871.t1;
OX465276.1_Tachina_grossa_genome_assembly,_chromosome:_3	AUGUSTUS	stop_codon	94239997	94239999	.	+	0	ID=g18871.t1.stop1;Parent=g18871.t1;
OX465276.1_Tachina_grossa_genome_assembly,_chromosome:_3	AUGUSTUS	gene	94331019	94331796	.	+	.	ID=g18872;
OX465276.1_Tachina_grossa_genome_assembly,_chromosome:_3	AUGUSTUS	mRNA	94331019	94331796	1	+	.	ID=g18872.t1;Parent=g18872;
OX465276.1_Tachina_grossa_genome_assembly,_chromosome:_3	AUGUSTUS	start_codon	94331019	94331021	.	+	0	ID=g18872.t1.start1;Parent=g18872.t1;
OX465276.1_Tachina_grossa_genome_assembly,_chromosome:_3	AUGUSTUS	CDS	94331019	94331433	1	+	0	ID=g18872.t1.CDS1;Parent=g18872.t1;
OX465276.1_Tachina_grossa_genome_assembly,_chromosome:_3	AUGUSTUS	exon	94331019	94331433	.	+	.	ID=g18872.t1.exon1;Parent=g18872.t1;
OX465276.1_Tachina_grossa_genome_assembly,_chromosome:_3	AUGUSTUS	intron	94331434	94331500	1	+	.	ID=g18872.t1.intron1;Parent=g18872.t1;
OX465276.1_Tachina_grossa_genome_assembly,_chromosome:_3	AUGUSTUS	CDS	94331501	94331796	1	+	2	ID=g18872.t1.CDS2;Parent=g18872.t1;
OX465276.1_Tachina_grossa_genome_assembly,_chromosome:_3	AUGUSTUS	exon	94331501	94331796	.	+	.	ID=g18872.t1.exon2;Parent=g18872.t1;
OX465276.1_Tachina_grossa_genome_assembly,_chromosome:_3	AUGUSTUS	stop_codon	94331794	94331796	.	+	0	ID=g18872.t1.stop1;Parent=g18872.t1;
OX465276.1_Tachina_grossa_genome_assembly,_chromosome:_3	GeneMark.hmm3	mRNA	94331169	94331796	.	+	.	ID=g18872.t2;Parent=g18872;
OX465276.1_Tachina_grossa_genome_assembly,_chromosome:_3	GeneMark.hmm3	start_codon	94331169	94331171	.	+	0	ID=g18872.t2.start1;Parent=g18872.t2;
OX465276.1_Tachina_grossa_genome_assembly,_chromosome:_3	GeneMark.hmm3	CDS	94331169	94331433	.	+	0	ID=g18872.t2.CDS1;Parent=g18872.t2;
OX465276.1_Tachina_grossa_genome_assembly,_chromosome:_3	GeneMark.hmm3	exon	94331169	94331433	0	+	.	ID=g18872.t2.exon1;Parent=g18872.t2;
OX465276.1_Tachina_grossa_genome_assembly,_chromosome:_3	GeneMark.hmm3	intron	94331434	94331500	.	+	2	ID=g18872.t2.intron1;Parent=g18872.t2;
OX465276.1_Tachina_grossa_genome_assembly,_chromosome:_3	GeneMark.hmm3	CDS	94331501	94331796	.	+	2	ID=g18872.t2.CDS2;Parent=g18872.t2;
OX465276.1_Tachina_grossa_genome_assembly,_chromosome:_3	GeneMark.hmm3	exon	94331501	94331796	0	+	.	ID=g18872.t2.exon2;Parent=g18872.t2;
OX465276.1_Tachina_grossa_genome_assembly,_chromosome:_3	GeneMark.hmm3	stop_codon	94331794	94331796	.	+	0	ID=g18872.t2.stop1;Parent=g18872.t2;
OX465276.1_Tachina_grossa_genome_assembly,_chromosome:_3	AUGUSTUS	gene	94333043	94334522	.	-	.	ID=g18873;
OX465276.1_Tachina_grossa_genome_assembly,_chromosome:_3	AUGUSTUS	mRNA	94333043	94334522	0.88	-	.	ID=g18873.t1;Parent=g18873;
OX465276.1_Tachina_grossa_genome_assembly,_chromosome:_3	AUGUSTUS	stop_codon	94333043	94333045	.	-	0	ID=g18873.t1.stop1;Parent=g18873.t1;
OX465276.1_Tachina_grossa_genome_assembly,_chromosome:_3	AUGUSTUS	CDS	94333043	94333341	0.91	-	2	ID=g18873.t1.CDS1;Parent=g18873.t1;
OX465276.1_Tachina_grossa_genome_assembly,_chromosome:_3	AUGUSTUS	exon	94333043	94333341	.	-	.	ID=g18873.t1.exon1;Parent=g18873.t1;
OX465276.1_Tachina_grossa_genome_assembly,_chromosome:_3	AUGUSTUS	intron	94333342	94333438	0.88	-	.	ID=g18873.t1.intron1;Parent=g18873.t1;
OX465276.1_Tachina_grossa_genome_assembly,_chromosome:_3	AUGUSTUS	CDS	94333439	94333705	0.9	-	2	ID=g18873.t1.CDS2;Parent=g18873.t1;
OX465276.1_Tachina_grossa_genome_assembly,_chromosome:_3	AUGUSTUS	exon	94333439	94333705	.	-	.	ID=g18873.t1.exon2;Parent=g18873.t1;
OX465276.1_Tachina_grossa_genome_assembly,_chromosome:_3	AUGUSTUS	intron	94333706	94333772	1	-	.	ID=g18873.t1.intron2;Parent=g18873.t1;
OX465276.1_Tachina_grossa_genome_assembly,_chromosome:_3	AUGUSTUS	CDS	94333773	94333920	1	-	0	ID=g18873.t1.CDS3;Parent=g18873.t1;
OX465276.1_Tachina_grossa_genome_assembly,_chromosome:_3	AUGUSTUS	exon	94333773	94333920	.	-	.	ID=g18873.t1.exon3;Parent=g18873.t1;
OX465276.1_Tachina_grossa_genome_assembly,_chromosome:_3	AUGUSTUS	intron	94333921	94333977	1	-	.	ID=g18873.t1.intron3;Parent=g18873.t1;
OX465276.1_Tachina_grossa_genome_assembly,_chromosome:_3	AUGUSTUS	CDS	94333978	94334196	1	-	0	ID=g18873.t1.CDS4;Parent=g18873.t1;
OX465276.1_Tachina_grossa_genome_assembly,_chromosome:_3	AUGUSTUS	exon	94333978	94334196	.	-	.	ID=g18873.t1.exon4;Parent=g18873.t1;
OX465276.1_Tachina_grossa_genome_assembly,_chromosome:_3	AUGUSTUS	intron	94334197	94334294	1	-	.	ID=g18873.t1.intron4;Parent=g18873.t1;
OX465276.1_Tachina_grossa_genome_assembly,_chromosome:_3	AUGUSTUS	CDS	94334295	94334522	1	-	0	ID=g18873.t1.CDS5;Parent=g18873.t1;
OX465276.1_Tachina_grossa_genome_assembly,_chromosome:_3	AUGUSTUS	exon	94334295	94334522	.	-	.	ID=g18873.t1.exon5;Parent=g18873.t1;
OX465276.1_Tachina_grossa_genome_assembly,_chromosome:_3	AUGUSTUS	start_codon	94334520	94334522	.	-	0	ID=g18873.t1.start1;Parent=g18873.t1;
OX465276.1_Tachina_grossa_genome_assembly,_chromosome:_3	AUGUSTUS	gene	94363732	94367832	.	+	.	ID=g18874;
OX465276.1_Tachina_grossa_genome_assembly,_chromosome:_3	AUGUSTUS	mRNA	94363732	94364352	0.93	+	.	ID=g18874.t1;Parent=g18874;
OX465276.1_Tachina_grossa_genome_assembly,_chromosome:_3	AUGUSTUS	start_codon	94363732	94363734	.	+	0	ID=g18874.t1.start1;Parent=g18874.t1;
OX465276.1_Tachina_grossa_genome_assembly,_chromosome:_3	AUGUSTUS	CDS	94363732	94364352	0.93	+	0	ID=g18874.t1.CDS1;Parent=g18874.t1;
OX465276.1_Tachina_grossa_genome_assembly,_chromosome:_3	AUGUSTUS	exon	94363732	94364352	.	+	.	ID=g18874.t1.exon1;Parent=g18874.t1;
OX465276.1_Tachina_grossa_genome_assembly,_chromosome:_3	AUGUSTUS	stop_codon	94364350	94364352	.	+	0	ID=g18874.t1.stop1;Parent=g18874.t1;
OX465276.1_Tachina_grossa_genome_assembly,_chromosome:_3	AUGUSTUS	mRNA	94363732	94367832	0.36	+	.	ID=g18874.t2;Parent=g18874;
OX465276.1_Tachina_grossa_genome_assembly,_chromosome:_3	AUGUSTUS	start_codon	94363732	94363734	.	+	0	ID=g18874.t2.start1;Parent=g18874.t2;
OX465276.1_Tachina_grossa_genome_assembly,_chromosome:_3	AUGUSTUS	CDS	94363732	94364331	0.89	+	0	ID=g18874.t2.CDS1;Parent=g18874.t2;
OX465276.1_Tachina_grossa_genome_assembly,_chromosome:_3	AUGUSTUS	exon	94363732	94364331	.	+	.	ID=g18874.t2.exon1;Parent=g18874.t2;
OX465276.1_Tachina_grossa_genome_assembly,_chromosome:_3	AUGUSTUS	intron	94364332	94364454	0.39	+	.	ID=g18874.t2.intron1;Parent=g18874.t2;
OX465276.1_Tachina_grossa_genome_assembly,_chromosome:_3	AUGUSTUS	CDS	94364455	94364729	0.44	+	0	ID=g18874.t2.CDS2;Parent=g18874.t2;
OX465276.1_Tachina_grossa_genome_assembly,_chromosome:_3	AUGUSTUS	exon	94364455	94364729	.	+	.	ID=g18874.t2.exon2;Parent=g18874.t2;
OX465276.1_Tachina_grossa_genome_assembly,_chromosome:_3	AUGUSTUS	intron	94364730	94367756	0.89	+	.	ID=g18874.t2.intron2;Parent=g18874.t2;
OX465276.1_Tachina_grossa_genome_assembly,_chromosome:_3	AUGUSTUS	CDS	94367757	94367832	0.9	+	1	ID=g18874.t2.CDS3;Parent=g18874.t2;
OX465276.1_Tachina_grossa_genome_assembly,_chromosome:_3	AUGUSTUS	exon	94367757	94367832	.	+	.	ID=g18874.t2.exon3;Parent=g18874.t2;
OX465276.1_Tachina_grossa_genome_assembly,_chromosome:_3	AUGUSTUS	stop_codon	94367830	94367832	.	+	0	ID=g18874.t2.stop1;Parent=g18874.t2;
OX465276.1_Tachina_grossa_genome_assembly,_chromosome:_3	AUGUSTUS	gene	94367882	94368334	.	+	.	ID=g18875;
OX465276.1_Tachina_grossa_genome_assembly,_chromosome:_3	AUGUSTUS	mRNA	94367882	94368334	1	+	.	ID=g18875.t1;Parent=g18875;
OX465276.1_Tachina_grossa_genome_assembly,_chromosome:_3	AUGUSTUS	start_codon	94367882	94367884	.	+	0	ID=g18875.t1.start1;Parent=g18875.t1;
OX465276.1_Tachina_grossa_genome_assembly,_chromosome:_3	AUGUSTUS	CDS	94367882	94368334	1	+	0	ID=g18875.t1.CDS1;Parent=g18875.t1;
OX465276.1_Tachina_grossa_genome_assembly,_chromosome:_3	AUGUSTUS	exon	94367882	94368334	.	+	.	ID=g18875.t1.exon1;Parent=g18875.t1;
OX465276.1_Tachina_grossa_genome_assembly,_chromosome:_3	AUGUSTUS	stop_codon	94368332	94368334	.	+	0	ID=g18875.t1.stop1;Parent=g18875.t1;
OX465276.1_Tachina_grossa_genome_assembly,_chromosome:_3	AUGUSTUS	gene	94394339	94408620	.	+	.	ID=g18876;
OX465276.1_Tachina_grossa_genome_assembly,_chromosome:_3	AUGUSTUS	mRNA	94394339	94408620	0.25	+	.	ID=g18876.t1;Parent=g18876;
OX465276.1_Tachina_grossa_genome_assembly,_chromosome:_3	AUGUSTUS	start_codon	94394339	94394341	.	+	0	ID=g18876.t1.start1;Parent=g18876.t1;
OX465276.1_Tachina_grossa_genome_assembly,_chromosome:_3	AUGUSTUS	CDS	94394339	94394344	0.25	+	0	ID=g18876.t1.CDS1;Parent=g18876.t1;
OX465276.1_Tachina_grossa_genome_assembly,_chromosome:_3	AUGUSTUS	exon	94394339	94394344	.	+	.	ID=g18876.t1.exon1;Parent=g18876.t1;
OX465276.1_Tachina_grossa_genome_assembly,_chromosome:_3	AUGUSTUS	intron	94394345	94406795	0.25	+	.	ID=g18876.t1.intron1;Parent=g18876.t1;
OX465276.1_Tachina_grossa_genome_assembly,_chromosome:_3	AUGUSTUS	CDS	94406796	94406897	1	+	0	ID=g18876.t1.CDS2;Parent=g18876.t1;
OX465276.1_Tachina_grossa_genome_assembly,_chromosome:_3	AUGUSTUS	exon	94406796	94406897	.	+	.	ID=g18876.t1.exon2;Parent=g18876.t1;
OX465276.1_Tachina_grossa_genome_assembly,_chromosome:_3	AUGUSTUS	intron	94406898	94406965	1	+	.	ID=g18876.t1.intron2;Parent=g18876.t1;
OX465276.1_Tachina_grossa_genome_assembly,_chromosome:_3	AUGUSTUS	CDS	94406966	94407418	1	+	0	ID=g18876.t1.CDS3;Parent=g18876.t1;
OX465276.1_Tachina_grossa_genome_assembly,_chromosome:_3	AUGUSTUS	exon	94406966	94407418	.	+	.	ID=g18876.t1.exon3;Parent=g18876.t1;
OX465276.1_Tachina_grossa_genome_assembly,_chromosome:_3	AUGUSTUS	intron	94407419	94407477	1	+	.	ID=g18876.t1.intron3;Parent=g18876.t1;
OX465276.1_Tachina_grossa_genome_assembly,_chromosome:_3	AUGUSTUS	CDS	94407478	94408242	1	+	0	ID=g18876.t1.CDS4;Parent=g18876.t1;
OX465276.1_Tachina_grossa_genome_assembly,_chromosome:_3	AUGUSTUS	exon	94407478	94408242	.	+	.	ID=g18876.t1.exon4;Parent=g18876.t1;
OX465276.1_Tachina_grossa_genome_assembly,_chromosome:_3	AUGUSTUS	intron	94408243	94408320	1	+	.	ID=g18876.t1.intron4;Parent=g18876.t1;
OX465276.1_Tachina_grossa_genome_assembly,_chromosome:_3	AUGUSTUS	CDS	94408321	94408620	1	+	0	ID=g18876.t1.CDS5;Parent=g18876.t1;
OX465276.1_Tachina_grossa_genome_assembly,_chromosome:_3	AUGUSTUS	exon	94408321	94408620	.	+	.	ID=g18876.t1.exon5;Parent=g18876.t1;
OX465276.1_Tachina_grossa_genome_assembly,_chromosome:_3	AUGUSTUS	stop_codon	94408618	94408620	.	+	0	ID=g18876.t1.stop1;Parent=g18876.t1;
OX465276.1_Tachina_grossa_genome_assembly,_chromosome:_3	AUGUSTUS	gene	94426998	94428327	.	-	.	ID=g18877;
OX465276.1_Tachina_grossa_genome_assembly,_chromosome:_3	AUGUSTUS	mRNA	94426998	94428327	0.51	-	.	ID=g18877.t1;Parent=g18877;
OX465276.1_Tachina_grossa_genome_assembly,_chromosome:_3	AUGUSTUS	stop_codon	94426998	94427000	.	-	0	ID=g18877.t1.stop1;Parent=g18877.t1;
OX465276.1_Tachina_grossa_genome_assembly,_chromosome:_3	AUGUSTUS	CDS	94426998	94427101	0.96	-	2	ID=g18877.t1.CDS1;Parent=g18877.t1;
OX465276.1_Tachina_grossa_genome_assembly,_chromosome:_3	AUGUSTUS	exon	94426998	94427101	.	-	.	ID=g18877.t1.exon1;Parent=g18877.t1;
OX465276.1_Tachina_grossa_genome_assembly,_chromosome:_3	AUGUSTUS	intron	94427102	94427564	0.51	-	.	ID=g18877.t1.intron1;Parent=g18877.t1;
OX465276.1_Tachina_grossa_genome_assembly,_chromosome:_3	AUGUSTUS	CDS	94427565	94427627	0.55	-	2	ID=g18877.t1.CDS2;Parent=g18877.t1;
OX465276.1_Tachina_grossa_genome_assembly,_chromosome:_3	AUGUSTUS	exon	94427565	94427627	.	-	.	ID=g18877.t1.exon2;Parent=g18877.t1;
OX465276.1_Tachina_grossa_genome_assembly,_chromosome:_3	AUGUSTUS	intron	94427628	94427692	1	-	.	ID=g18877.t1.intron2;Parent=g18877.t1;
OX465276.1_Tachina_grossa_genome_assembly,_chromosome:_3	AUGUSTUS	CDS	94427693	94428092	1	-	0	ID=g18877.t1.CDS3;Parent=g18877.t1;
OX465276.1_Tachina_grossa_genome_assembly,_chromosome:_3	AUGUSTUS	exon	94427693	94428092	.	-	.	ID=g18877.t1.exon3;Parent=g18877.t1;
OX465276.1_Tachina_grossa_genome_assembly,_chromosome:_3	AUGUSTUS	intron	94428093	94428153	1	-	.	ID=g18877.t1.intron3;Parent=g18877.t1;
OX465276.1_Tachina_grossa_genome_assembly,_chromosome:_3	AUGUSTUS	CDS	94428154	94428327	1	-	0	ID=g18877.t1.CDS4;Parent=g18877.t1;
OX465276.1_Tachina_grossa_genome_assembly,_chromosome:_3	AUGUSTUS	exon	94428154	94428327	.	-	.	ID=g18877.t1.exon4;Parent=g18877.t1;
OX465276.1_Tachina_grossa_genome_assembly,_chromosome:_3	AUGUSTUS	start_codon	94428325	94428327	.	-	0	ID=g18877.t1.start1;Parent=g18877.t1;
OX465276.1_Tachina_grossa_genome_assembly,_chromosome:_3	AUGUSTUS	gene	94441363	94443950	.	+	.	ID=g18878;
OX465276.1_Tachina_grossa_genome_assembly,_chromosome:_3	AUGUSTUS	mRNA	94441363	94443950	0.57	+	.	ID=g18878.t1;Parent=g18878;
OX465276.1_Tachina_grossa_genome_assembly,_chromosome:_3	AUGUSTUS	start_codon	94441363	94441365	.	+	0	ID=g18878.t1.start1;Parent=g18878.t1;
OX465276.1_Tachina_grossa_genome_assembly,_chromosome:_3	AUGUSTUS	CDS	94441363	94441383	0.69	+	0	ID=g18878.t1.CDS1;Parent=g18878.t1;
OX465276.1_Tachina_grossa_genome_assembly,_chromosome:_3	AUGUSTUS	exon	94441363	94441383	.	+	.	ID=g18878.t1.exon1;Parent=g18878.t1;
OX465276.1_Tachina_grossa_genome_assembly,_chromosome:_3	AUGUSTUS	intron	94441384	94443014	0.69	+	.	ID=g18878.t1.intron1;Parent=g18878.t1;
OX465276.1_Tachina_grossa_genome_assembly,_chromosome:_3	AUGUSTUS	CDS	94443015	94443950	0.79	+	0	ID=g18878.t1.CDS2;Parent=g18878.t1;
OX465276.1_Tachina_grossa_genome_assembly,_chromosome:_3	AUGUSTUS	exon	94443015	94443950	.	+	.	ID=g18878.t1.exon2;Parent=g18878.t1;
OX465276.1_Tachina_grossa_genome_assembly,_chromosome:_3	AUGUSTUS	stop_codon	94443948	94443950	.	+	0	ID=g18878.t1.stop1;Parent=g18878.t1;
OX465276.1_Tachina_grossa_genome_assembly,_chromosome:_3	AUGUSTUS	gene	94463896	94468501	.	-	.	ID=g18879;
OX465276.1_Tachina_grossa_genome_assembly,_chromosome:_3	AUGUSTUS	mRNA	94463896	94468501	0.5	-	.	ID=g18879.t1;Parent=g18879;
OX465276.1_Tachina_grossa_genome_assembly,_chromosome:_3	AUGUSTUS	stop_codon	94463896	94463898	.	-	0	ID=g18879.t1.stop1;Parent=g18879.t1;
OX465276.1_Tachina_grossa_genome_assembly,_chromosome:_3	AUGUSTUS	CDS	94463896	94464134	0.98	-	2	ID=g18879.t1.CDS1;Parent=g18879.t1;
OX465276.1_Tachina_grossa_genome_assembly,_chromosome:_3	AUGUSTUS	exon	94463896	94464134	.	-	.	ID=g18879.t1.exon1;Parent=g18879.t1;
OX465276.1_Tachina_grossa_genome_assembly,_chromosome:_3	AUGUSTUS	intron	94464135	94467744	0.53	-	.	ID=g18879.t1.intron1;Parent=g18879.t1;
OX465276.1_Tachina_grossa_genome_assembly,_chromosome:_3	AUGUSTUS	CDS	94467745	94468501	0.52	-	0	ID=g18879.t1.CDS2;Parent=g18879.t1;
OX465276.1_Tachina_grossa_genome_assembly,_chromosome:_3	AUGUSTUS	exon	94467745	94468501	.	-	.	ID=g18879.t1.exon2;Parent=g18879.t1;
OX465276.1_Tachina_grossa_genome_assembly,_chromosome:_3	AUGUSTUS	start_codon	94468499	94468501	.	-	0	ID=g18879.t1.start1;Parent=g18879.t1;
OX465276.1_Tachina_grossa_genome_assembly,_chromosome:_3	AUGUSTUS	gene	94468885	94471968	.	-	.	ID=g18880;
OX465276.1_Tachina_grossa_genome_assembly,_chromosome:_3	AUGUSTUS	mRNA	94468885	94471968	1	-	.	ID=g18880.t1;Parent=g18880;
OX465276.1_Tachina_grossa_genome_assembly,_chromosome:_3	AUGUSTUS	stop_codon	94468885	94468887	.	-	0	ID=g18880.t1.stop1;Parent=g18880.t1;
OX465276.1_Tachina_grossa_genome_assembly,_chromosome:_3	AUGUSTUS	CDS	94468885	94471968	1	-	0	ID=g18880.t1.CDS1;Parent=g18880.t1;
OX465276.1_Tachina_grossa_genome_assembly,_chromosome:_3	AUGUSTUS	exon	94468885	94471968	.	-	.	ID=g18880.t1.exon1;Parent=g18880.t1;
OX465276.1_Tachina_grossa_genome_assembly,_chromosome:_3	AUGUSTUS	start_codon	94471966	94471968	.	-	0	ID=g18880.t1.start1;Parent=g18880.t1;
OX465276.1_Tachina_grossa_genome_assembly,_chromosome:_3	AUGUSTUS	gene	94472106	94473209	.	-	.	ID=g18881;
OX465276.1_Tachina_grossa_genome_assembly,_chromosome:_3	AUGUSTUS	mRNA	94472106	94473209	1	-	.	ID=g18881.t1;Parent=g18881;
OX465276.1_Tachina_grossa_genome_assembly,_chromosome:_3	AUGUSTUS	stop_codon	94472106	94472108	.	-	0	ID=g18881.t1.stop1;Parent=g18881.t1;
OX465276.1_Tachina_grossa_genome_assembly,_chromosome:_3	AUGUSTUS	CDS	94472106	94473209	1	-	0	ID=g18881.t1.CDS1;Parent=g18881.t1;
OX465276.1_Tachina_grossa_genome_assembly,_chromosome:_3	AUGUSTUS	exon	94472106	94473209	.	-	.	ID=g18881.t1.exon1;Parent=g18881.t1;
OX465276.1_Tachina_grossa_genome_assembly,_chromosome:_3	AUGUSTUS	start_codon	94473207	94473209	.	-	0	ID=g18881.t1.start1;Parent=g18881.t1;
OX465276.1_Tachina_grossa_genome_assembly,_chromosome:_3	AUGUSTUS	gene	94514022	94520433	.	+	.	ID=g18882;
OX465276.1_Tachina_grossa_genome_assembly,_chromosome:_3	AUGUSTUS	mRNA	94514022	94520433	1	+	.	ID=g18882.t1;Parent=g18882;
OX465276.1_Tachina_grossa_genome_assembly,_chromosome:_3	AUGUSTUS	start_codon	94514022	94514024	.	+	0	ID=g18882.t1.start1;Parent=g18882.t1;
OX465276.1_Tachina_grossa_genome_assembly,_chromosome:_3	AUGUSTUS	CDS	94514022	94514302	1	+	0	ID=g18882.t1.CDS1;Parent=g18882.t1;
OX465276.1_Tachina_grossa_genome_assembly,_chromosome:_3	AUGUSTUS	exon	94514022	94514302	.	+	.	ID=g18882.t1.exon1;Parent=g18882.t1;
OX465276.1_Tachina_grossa_genome_assembly,_chromosome:_3	AUGUSTUS	intron	94514303	94514390	1	+	.	ID=g18882.t1.intron1;Parent=g18882.t1;
OX465276.1_Tachina_grossa_genome_assembly,_chromosome:_3	AUGUSTUS	CDS	94514391	94514411	1	+	1	ID=g18882.t1.CDS2;Parent=g18882.t1;
OX465276.1_Tachina_grossa_genome_assembly,_chromosome:_3	AUGUSTUS	exon	94514391	94514411	.	+	.	ID=g18882.t1.exon2;Parent=g18882.t1;
OX465276.1_Tachina_grossa_genome_assembly,_chromosome:_3	AUGUSTUS	intron	94514412	94514484	1	+	.	ID=g18882.t1.intron2;Parent=g18882.t1;
OX465276.1_Tachina_grossa_genome_assembly,_chromosome:_3	AUGUSTUS	CDS	94514485	94514870	1	+	1	ID=g18882.t1.CDS3;Parent=g18882.t1;
OX465276.1_Tachina_grossa_genome_assembly,_chromosome:_3	AUGUSTUS	exon	94514485	94514870	.	+	.	ID=g18882.t1.exon3;Parent=g18882.t1;
OX465276.1_Tachina_grossa_genome_assembly,_chromosome:_3	AUGUSTUS	intron	94514871	94520119	1	+	.	ID=g18882.t1.intron3;Parent=g18882.t1;
OX465276.1_Tachina_grossa_genome_assembly,_chromosome:_3	AUGUSTUS	CDS	94520120	94520433	1	+	2	ID=g18882.t1.CDS4;Parent=g18882.t1;
OX465276.1_Tachina_grossa_genome_assembly,_chromosome:_3	AUGUSTUS	exon	94520120	94520433	.	+	.	ID=g18882.t1.exon4;Parent=g18882.t1;
OX465276.1_Tachina_grossa_genome_assembly,_chromosome:_3	AUGUSTUS	stop_codon	94520431	94520433	.	+	0	ID=g18882.t1.stop1;Parent=g18882.t1;
OX465276.1_Tachina_grossa_genome_assembly,_chromosome:_3	AUGUSTUS	gene	94534553	94534837	.	-	.	ID=g18883;
OX465276.1_Tachina_grossa_genome_assembly,_chromosome:_3	AUGUSTUS	mRNA	94534553	94534837	0.99	-	.	ID=g18883.t1;Parent=g18883;
OX465276.1_Tachina_grossa_genome_assembly,_chromosome:_3	AUGUSTUS	stop_codon	94534553	94534555	.	-	0	ID=g18883.t1.stop1;Parent=g18883.t1;
OX465276.1_Tachina_grossa_genome_assembly,_chromosome:_3	AUGUSTUS	CDS	94534553	94534837	0.99	-	0	ID=g18883.t1.CDS1;Parent=g18883.t1;
OX465276.1_Tachina_grossa_genome_assembly,_chromosome:_3	AUGUSTUS	exon	94534553	94534837	.	-	.	ID=g18883.t1.exon1;Parent=g18883.t1;
OX465276.1_Tachina_grossa_genome_assembly,_chromosome:_3	AUGUSTUS	start_codon	94534835	94534837	.	-	0	ID=g18883.t1.start1;Parent=g18883.t1;
OX465276.1_Tachina_grossa_genome_assembly,_chromosome:_3	AUGUSTUS	gene	94534553	94535499	.	-	.	ID=g18884;
OX465276.1_Tachina_grossa_genome_assembly,_chromosome:_3	AUGUSTUS	mRNA	94534553	94535499	0.97	-	.	ID=g18884.t1;Parent=g18884;
OX465276.1_Tachina_grossa_genome_assembly,_chromosome:_3	AUGUSTUS	stop_codon	94534553	94534555	.	-	0	ID=g18884.t1.stop1;Parent=g18884.t1;
OX465276.1_Tachina_grossa_genome_assembly,_chromosome:_3	AUGUSTUS	CDS	94534553	94534839	0.98	-	2	ID=g18884.t1.CDS1;Parent=g18884.t1;
OX465276.1_Tachina_grossa_genome_assembly,_chromosome:_3	AUGUSTUS	exon	94534553	94534839	.	-	.	ID=g18884.t1.exon1;Parent=g18884.t1;
OX465276.1_Tachina_grossa_genome_assembly,_chromosome:_3	AUGUSTUS	intron	94534840	94534898	0.98	-	.	ID=g18884.t1.intron1;Parent=g18884.t1;
OX465276.1_Tachina_grossa_genome_assembly,_chromosome:_3	AUGUSTUS	CDS	94534899	94535499	0.99	-	0	ID=g18884.t1.CDS2;Parent=g18884.t1;
OX465276.1_Tachina_grossa_genome_assembly,_chromosome:_3	AUGUSTUS	exon	94534899	94535499	.	-	.	ID=g18884.t1.exon2;Parent=g18884.t1;
OX465276.1_Tachina_grossa_genome_assembly,_chromosome:_3	AUGUSTUS	start_codon	94535497	94535499	.	-	0	ID=g18884.t1.start1;Parent=g18884.t1;
OX465276.1_Tachina_grossa_genome_assembly,_chromosome:_3	AUGUSTUS	mRNA	94534553	94535187	0.82	-	.	ID=g18884.t2;Parent=g18884;
OX465276.1_Tachina_grossa_genome_assembly,_chromosome:_3	AUGUSTUS	stop_codon	94534553	94534555	.	-	0	ID=g18884.t2.stop1;Parent=g18884.t2;
OX465276.1_Tachina_grossa_genome_assembly,_chromosome:_3	AUGUSTUS	CDS	94534553	94534839	0.96	-	2	ID=g18884.t2.CDS1;Parent=g18884.t2;
OX465276.1_Tachina_grossa_genome_assembly,_chromosome:_3	AUGUSTUS	exon	94534553	94534839	.	-	.	ID=g18884.t2.exon1;Parent=g18884.t2;
OX465276.1_Tachina_grossa_genome_assembly,_chromosome:_3	AUGUSTUS	intron	94534840	94534898	0.96	-	.	ID=g18884.t2.intron1;Parent=g18884.t2;
OX465276.1_Tachina_grossa_genome_assembly,_chromosome:_3	AUGUSTUS	CDS	94534899	94535187	0.86	-	0	ID=g18884.t2.CDS2;Parent=g18884.t2;
OX465276.1_Tachina_grossa_genome_assembly,_chromosome:_3	AUGUSTUS	exon	94534899	94535187	.	-	.	ID=g18884.t2.exon2;Parent=g18884.t2;
OX465276.1_Tachina_grossa_genome_assembly,_chromosome:_3	AUGUSTUS	start_codon	94535185	94535187	.	-	0	ID=g18884.t2.start1;Parent=g18884.t2;
OX465276.1_Tachina_grossa_genome_assembly,_chromosome:_3	AUGUSTUS	gene	94537281	94538097	.	-	.	ID=g18885;
OX465276.1_Tachina_grossa_genome_assembly,_chromosome:_3	AUGUSTUS	mRNA	94537281	94538097	0.51	-	.	ID=g18885.t1;Parent=g18885;
OX465276.1_Tachina_grossa_genome_assembly,_chromosome:_3	AUGUSTUS	stop_codon	94537281	94537283	.	-	0	ID=g18885.t1.stop1;Parent=g18885.t1;
OX465276.1_Tachina_grossa_genome_assembly,_chromosome:_3	AUGUSTUS	CDS	94537281	94537583	0.82	-	0	ID=g18885.t1.CDS1;Parent=g18885.t1;
OX465276.1_Tachina_grossa_genome_assembly,_chromosome:_3	AUGUSTUS	exon	94537281	94537583	.	-	.	ID=g18885.t1.exon1;Parent=g18885.t1;
OX465276.1_Tachina_grossa_genome_assembly,_chromosome:_3	AUGUSTUS	intron	94537584	94537899	0.78	-	.	ID=g18885.t1.intron1;Parent=g18885.t1;
OX465276.1_Tachina_grossa_genome_assembly,_chromosome:_3	AUGUSTUS	CDS	94537900	94538097	0.52	-	0	ID=g18885.t1.CDS2;Parent=g18885.t1;
OX465276.1_Tachina_grossa_genome_assembly,_chromosome:_3	AUGUSTUS	exon	94537900	94538097	.	-	.	ID=g18885.t1.exon2;Parent=g18885.t1;
OX465276.1_Tachina_grossa_genome_assembly,_chromosome:_3	AUGUSTUS	start_codon	94538095	94538097	.	-	0	ID=g18885.t1.start1;Parent=g18885.t1;
OX465276.1_Tachina_grossa_genome_assembly,_chromosome:_3	AUGUSTUS	gene	94539039	94540890	.	-	.	ID=g18886;
OX465276.1_Tachina_grossa_genome_assembly,_chromosome:_3	AUGUSTUS	mRNA	94539039	94540890	0.06	-	.	ID=g18886.t1;Parent=g18886;
OX465276.1_Tachina_grossa_genome_assembly,_chromosome:_3	AUGUSTUS	stop_codon	94539039	94539041	.	-	0	ID=g18886.t1.stop1;Parent=g18886.t1;
OX465276.1_Tachina_grossa_genome_assembly,_chromosome:_3	AUGUSTUS	CDS	94539039	94539052	0.08	-	2	ID=g18886.t1.CDS1;Parent=g18886.t1;
OX465276.1_Tachina_grossa_genome_assembly,_chromosome:_3	AUGUSTUS	exon	94539039	94539052	.	-	.	ID=g18886.t1.exon1;Parent=g18886.t1;
OX465276.1_Tachina_grossa_genome_assembly,_chromosome:_3	AUGUSTUS	intron	94539053	94539122	0.08	-	.	ID=g18886.t1.intron1;Parent=g18886.t1;
OX465276.1_Tachina_grossa_genome_assembly,_chromosome:_3	AUGUSTUS	CDS	94539123	94539679	0.09	-	1	ID=g18886.t1.CDS2;Parent=g18886.t1;
OX465276.1_Tachina_grossa_genome_assembly,_chromosome:_3	AUGUSTUS	exon	94539123	94539679	.	-	.	ID=g18886.t1.exon2;Parent=g18886.t1;
OX465276.1_Tachina_grossa_genome_assembly,_chromosome:_3	AUGUSTUS	intron	94539680	94540594	0.36	-	.	ID=g18886.t1.intron2;Parent=g18886.t1;
OX465276.1_Tachina_grossa_genome_assembly,_chromosome:_3	AUGUSTUS	CDS	94540595	94540890	0.55	-	0	ID=g18886.t1.CDS3;Parent=g18886.t1;
OX465276.1_Tachina_grossa_genome_assembly,_chromosome:_3	AUGUSTUS	exon	94540595	94540890	.	-	.	ID=g18886.t1.exon3;Parent=g18886.t1;
OX465276.1_Tachina_grossa_genome_assembly,_chromosome:_3	AUGUSTUS	start_codon	94540888	94540890	.	-	0	ID=g18886.t1.start1;Parent=g18886.t1;
OX465276.1_Tachina_grossa_genome_assembly,_chromosome:_3	AUGUSTUS	gene	94543146	94544923	.	+	.	ID=g18887;
OX465276.1_Tachina_grossa_genome_assembly,_chromosome:_3	AUGUSTUS	mRNA	94543146	94544923	0.26	+	.	ID=g18887.t1;Parent=g18887;
OX465276.1_Tachina_grossa_genome_assembly,_chromosome:_3	AUGUSTUS	start_codon	94543146	94543148	.	+	0	ID=g18887.t1.start1;Parent=g18887.t1;
OX465276.1_Tachina_grossa_genome_assembly,_chromosome:_3	AUGUSTUS	CDS	94543146	94543178	0.26	+	0	ID=g18887.t1.CDS1;Parent=g18887.t1;
OX465276.1_Tachina_grossa_genome_assembly,_chromosome:_3	AUGUSTUS	exon	94543146	94543178	.	+	.	ID=g18887.t1.exon1;Parent=g18887.t1;
OX465276.1_Tachina_grossa_genome_assembly,_chromosome:_3	AUGUSTUS	intron	94543179	94544671	0.27	+	.	ID=g18887.t1.intron1;Parent=g18887.t1;
OX465276.1_Tachina_grossa_genome_assembly,_chromosome:_3	AUGUSTUS	CDS	94544672	94544923	1	+	0	ID=g18887.t1.CDS2;Parent=g18887.t1;
OX465276.1_Tachina_grossa_genome_assembly,_chromosome:_3	AUGUSTUS	exon	94544672	94544923	.	+	.	ID=g18887.t1.exon2;Parent=g18887.t1;
OX465276.1_Tachina_grossa_genome_assembly,_chromosome:_3	AUGUSTUS	stop_codon	94544921	94544923	.	+	0	ID=g18887.t1.stop1;Parent=g18887.t1;
OX465276.1_Tachina_grossa_genome_assembly,_chromosome:_3	AUGUSTUS	gene	94675990	94679125	.	-	.	ID=g18888;
OX465276.1_Tachina_grossa_genome_assembly,_chromosome:_3	AUGUSTUS	mRNA	94677992	94678960	1	-	.	ID=g18888.t1;Parent=g18888;
OX465276.1_Tachina_grossa_genome_assembly,_chromosome:_3	AUGUSTUS	stop_codon	94677992	94677994	.	-	0	ID=g18888.t1.stop1;Parent=g18888.t1;
OX465276.1_Tachina_grossa_genome_assembly,_chromosome:_3	AUGUSTUS	CDS	94677992	94678960	1	-	0	ID=g18888.t1.CDS1;Parent=g18888.t1;
OX465276.1_Tachina_grossa_genome_assembly,_chromosome:_3	AUGUSTUS	exon	94677992	94678960	.	-	.	ID=g18888.t1.exon1;Parent=g18888.t1;
OX465276.1_Tachina_grossa_genome_assembly,_chromosome:_3	AUGUSTUS	start_codon	94678958	94678960	.	-	0	ID=g18888.t1.start1;Parent=g18888.t1;
OX465276.1_Tachina_grossa_genome_assembly,_chromosome:_3	AUGUSTUS	mRNA	94675990	94679125	0.86	-	.	ID=g18888.t2;Parent=g18888;
OX465276.1_Tachina_grossa_genome_assembly,_chromosome:_3	AUGUSTUS	stop_codon	94675990	94675992	.	-	0	ID=g18888.t2.stop1;Parent=g18888.t2;
OX465276.1_Tachina_grossa_genome_assembly,_chromosome:_3	AUGUSTUS	CDS	94675990	94676154	0.89	-	0	ID=g18888.t2.CDS1;Parent=g18888.t2;
OX465276.1_Tachina_grossa_genome_assembly,_chromosome:_3	AUGUSTUS	exon	94675990	94676154	.	-	.	ID=g18888.t2.exon1;Parent=g18888.t2;
OX465276.1_Tachina_grossa_genome_assembly,_chromosome:_3	AUGUSTUS	intron	94676155	94678597	0.89	-	.	ID=g18888.t2.intron1;Parent=g18888.t2;
OX465276.1_Tachina_grossa_genome_assembly,_chromosome:_3	AUGUSTUS	CDS	94678598	94679125	0.91	-	0	ID=g18888.t2.CDS2;Parent=g18888.t2;
OX465276.1_Tachina_grossa_genome_assembly,_chromosome:_3	AUGUSTUS	exon	94678598	94679125	.	-	.	ID=g18888.t2.exon2;Parent=g18888.t2;
OX465276.1_Tachina_grossa_genome_assembly,_chromosome:_3	AUGUSTUS	start_codon	94679123	94679125	.	-	0	ID=g18888.t2.start1;Parent=g18888.t2;
OX465276.1_Tachina_grossa_genome_assembly,_chromosome:_3	AUGUSTUS	gene	94677200	94677832	.	-	.	ID=g18889;
OX465276.1_Tachina_grossa_genome_assembly,_chromosome:_3	AUGUSTUS	mRNA	94677200	94677832	0.47	-	.	ID=g18889.t1;Parent=g18889;
OX465276.1_Tachina_grossa_genome_assembly,_chromosome:_3	AUGUSTUS	stop_codon	94677200	94677202	.	-	0	ID=g18889.t1.stop1;Parent=g18889.t1;
OX465276.1_Tachina_grossa_genome_assembly,_chromosome:_3	AUGUSTUS	CDS	94677200	94677543	0.51	-	2	ID=g18889.t1.CDS1;Parent=g18889.t1;
OX465276.1_Tachina_grossa_genome_assembly,_chromosome:_3	AUGUSTUS	exon	94677200	94677543	.	-	.	ID=g18889.t1.exon1;Parent=g18889.t1;
OX465276.1_Tachina_grossa_genome_assembly,_chromosome:_3	AUGUSTUS	intron	94677544	94677615	0.51	-	.	ID=g18889.t1.intron1;Parent=g18889.t1;
OX465276.1_Tachina_grossa_genome_assembly,_chromosome:_3	AUGUSTUS	CDS	94677616	94677832	0.85	-	0	ID=g18889.t1.CDS2;Parent=g18889.t1;
OX465276.1_Tachina_grossa_genome_assembly,_chromosome:_3	AUGUSTUS	exon	94677616	94677832	.	-	.	ID=g18889.t1.exon2;Parent=g18889.t1;
OX465276.1_Tachina_grossa_genome_assembly,_chromosome:_3	AUGUSTUS	start_codon	94677830	94677832	.	-	0	ID=g18889.t1.start1;Parent=g18889.t1;
OX465276.1_Tachina_grossa_genome_assembly,_chromosome:_3	AUGUSTUS	gene	94679055	94679709	.	-	.	ID=g18890;
OX465276.1_Tachina_grossa_genome_assembly,_chromosome:_3	AUGUSTUS	mRNA	94679055	94679709	0.76	-	.	ID=g18890.t1;Parent=g18890;
OX465276.1_Tachina_grossa_genome_assembly,_chromosome:_3	AUGUSTUS	stop_codon	94679055	94679057	.	-	0	ID=g18890.t1.stop1;Parent=g18890.t1;
OX465276.1_Tachina_grossa_genome_assembly,_chromosome:_3	AUGUSTUS	CDS	94679055	94679228	1	-	0	ID=g18890.t1.CDS1;Parent=g18890.t1;
OX465276.1_Tachina_grossa_genome_assembly,_chromosome:_3	AUGUSTUS	exon	94679055	94679228	.	-	.	ID=g18890.t1.exon1;Parent=g18890.t1;
OX465276.1_Tachina_grossa_genome_assembly,_chromosome:_3	AUGUSTUS	intron	94679229	94679304	1	-	.	ID=g18890.t1.intron1;Parent=g18890.t1;
OX465276.1_Tachina_grossa_genome_assembly,_chromosome:_3	AUGUSTUS	CDS	94679305	94679709	0.76	-	0	ID=g18890.t1.CDS2;Parent=g18890.t1;
OX465276.1_Tachina_grossa_genome_assembly,_chromosome:_3	AUGUSTUS	exon	94679305	94679709	.	-	.	ID=g18890.t1.exon2;Parent=g18890.t1;
OX465276.1_Tachina_grossa_genome_assembly,_chromosome:_3	AUGUSTUS	start_codon	94679707	94679709	.	-	0	ID=g18890.t1.start1;Parent=g18890.t1;
OX465276.1_Tachina_grossa_genome_assembly,_chromosome:_3	AUGUSTUS	gene	94681745	94685908	.	-	.	ID=g18891;
OX465276.1_Tachina_grossa_genome_assembly,_chromosome:_3	AUGUSTUS	mRNA	94681745	94685908	0.2	-	.	ID=g18891.t1;Parent=g18891;
OX465276.1_Tachina_grossa_genome_assembly,_chromosome:_3	AUGUSTUS	stop_codon	94681745	94681747	.	-	0	ID=g18891.t1.stop1;Parent=g18891.t1;
OX465276.1_Tachina_grossa_genome_assembly,_chromosome:_3	AUGUSTUS	CDS	94681745	94681909	0.68	-	0	ID=g18891.t1.CDS1;Parent=g18891.t1;
OX465276.1_Tachina_grossa_genome_assembly,_chromosome:_3	AUGUSTUS	exon	94681745	94681909	.	-	.	ID=g18891.t1.exon1;Parent=g18891.t1;
OX465276.1_Tachina_grossa_genome_assembly,_chromosome:_3	AUGUSTUS	intron	94681910	94684352	0.68	-	.	ID=g18891.t1.intron1;Parent=g18891.t1;
OX465276.1_Tachina_grossa_genome_assembly,_chromosome:_3	AUGUSTUS	CDS	94684353	94684848	0.22	-	1	ID=g18891.t1.CDS2;Parent=g18891.t1;
OX465276.1_Tachina_grossa_genome_assembly,_chromosome:_3	AUGUSTUS	exon	94684353	94684848	.	-	.	ID=g18891.t1.exon2;Parent=g18891.t1;
OX465276.1_Tachina_grossa_genome_assembly,_chromosome:_3	AUGUSTUS	intron	94684849	94685816	0.21	-	.	ID=g18891.t1.intron2;Parent=g18891.t1;
OX465276.1_Tachina_grossa_genome_assembly,_chromosome:_3	AUGUSTUS	CDS	94685817	94685908	0.41	-	0	ID=g18891.t1.CDS3;Parent=g18891.t1;
OX465276.1_Tachina_grossa_genome_assembly,_chromosome:_3	AUGUSTUS	exon	94685817	94685908	.	-	.	ID=g18891.t1.exon3;Parent=g18891.t1;
OX465276.1_Tachina_grossa_genome_assembly,_chromosome:_3	AUGUSTUS	start_codon	94685906	94685908	.	-	0	ID=g18891.t1.start1;Parent=g18891.t1;
OX465276.1_Tachina_grossa_genome_assembly,_chromosome:_3	AUGUSTUS	mRNA	94684835	94685464	0.96	-	.	ID=g18891.t2;Parent=g18891;
OX465276.1_Tachina_grossa_genome_assembly,_chromosome:_3	AUGUSTUS	stop_codon	94684835	94684837	.	-	0	ID=g18891.t2.stop1;Parent=g18891.t2;
OX465276.1_Tachina_grossa_genome_assembly,_chromosome:_3	AUGUSTUS	CDS	94684835	94685464	0.96	-	0	ID=g18891.t2.CDS1;Parent=g18891.t2;
OX465276.1_Tachina_grossa_genome_assembly,_chromosome:_3	AUGUSTUS	exon	94684835	94685464	.	-	.	ID=g18891.t2.exon1;Parent=g18891.t2;
OX465276.1_Tachina_grossa_genome_assembly,_chromosome:_3	AUGUSTUS	start_codon	94685462	94685464	.	-	0	ID=g18891.t2.start1;Parent=g18891.t2;
OX465276.1_Tachina_grossa_genome_assembly,_chromosome:_3	AUGUSTUS	gene	94682955	94683587	.	-	.	ID=g18892;
OX465276.1_Tachina_grossa_genome_assembly,_chromosome:_3	AUGUSTUS	mRNA	94682955	94683587	0.59	-	.	ID=g18892.t1;Parent=g18892;
OX465276.1_Tachina_grossa_genome_assembly,_chromosome:_3	AUGUSTUS	stop_codon	94682955	94682957	.	-	0	ID=g18892.t1.stop1;Parent=g18892.t1;
OX465276.1_Tachina_grossa_genome_assembly,_chromosome:_3	AUGUSTUS	CDS	94682955	94683298	0.63	-	2	ID=g18892.t1.CDS1;Parent=g18892.t1;
OX465276.1_Tachina_grossa_genome_assembly,_chromosome:_3	AUGUSTUS	exon	94682955	94683298	.	-	.	ID=g18892.t1.exon1;Parent=g18892.t1;
OX465276.1_Tachina_grossa_genome_assembly,_chromosome:_3	AUGUSTUS	intron	94683299	94683370	0.64	-	.	ID=g18892.t1.intron1;Parent=g18892.t1;
OX465276.1_Tachina_grossa_genome_assembly,_chromosome:_3	AUGUSTUS	CDS	94683371	94683587	0.92	-	0	ID=g18892.t1.CDS2;Parent=g18892.t1;
OX465276.1_Tachina_grossa_genome_assembly,_chromosome:_3	AUGUSTUS	exon	94683371	94683587	.	-	.	ID=g18892.t1.exon2;Parent=g18892.t1;
OX465276.1_Tachina_grossa_genome_assembly,_chromosome:_3	AUGUSTUS	start_codon	94683585	94683587	.	-	0	ID=g18892.t1.start1;Parent=g18892.t1;
OX465276.1_Tachina_grossa_genome_assembly,_chromosome:_3	AUGUSTUS	gene	94683747	94684715	.	-	.	ID=g18893;
OX465276.1_Tachina_grossa_genome_assembly,_chromosome:_3	AUGUSTUS	mRNA	94683747	94684715	1	-	.	ID=g18893.t1;Parent=g18893;
OX465276.1_Tachina_grossa_genome_assembly,_chromosome:_3	AUGUSTUS	stop_codon	94683747	94683749	.	-	0	ID=g18893.t1.stop1;Parent=g18893.t1;
OX465276.1_Tachina_grossa_genome_assembly,_chromosome:_3	AUGUSTUS	CDS	94683747	94684715	1	-	0	ID=g18893.t1.CDS1;Parent=g18893.t1;
OX465276.1_Tachina_grossa_genome_assembly,_chromosome:_3	AUGUSTUS	exon	94683747	94684715	.	-	.	ID=g18893.t1.exon1;Parent=g18893.t1;
OX465276.1_Tachina_grossa_genome_assembly,_chromosome:_3	AUGUSTUS	start_codon	94684713	94684715	.	-	0	ID=g18893.t1.start1;Parent=g18893.t1;
OX465276.1_Tachina_grossa_genome_assembly,_chromosome:_3	AUGUSTUS	gene	94689869	94690505	.	+	.	ID=g18894;
OX465276.1_Tachina_grossa_genome_assembly,_chromosome:_3	AUGUSTUS	mRNA	94689869	94690505	0.98	+	.	ID=g18894.t1;Parent=g18894;
OX465276.1_Tachina_grossa_genome_assembly,_chromosome:_3	AUGUSTUS	start_codon	94689869	94689871	.	+	0	ID=g18894.t1.start1;Parent=g18894.t1;
OX465276.1_Tachina_grossa_genome_assembly,_chromosome:_3	AUGUSTUS	CDS	94689869	94690133	1	+	0	ID=g18894.t1.CDS1;Parent=g18894.t1;
OX465276.1_Tachina_grossa_genome_assembly,_chromosome:_3	AUGUSTUS	exon	94689869	94690133	.	+	.	ID=g18894.t1.exon1;Parent=g18894.t1;
OX465276.1_Tachina_grossa_genome_assembly,_chromosome:_3	AUGUSTUS	intron	94690134	94690212	1	+	.	ID=g18894.t1.intron1;Parent=g18894.t1;
OX465276.1_Tachina_grossa_genome_assembly,_chromosome:_3	AUGUSTUS	CDS	94690213	94690505	0.98	+	2	ID=g18894.t1.CDS2;Parent=g18894.t1;
OX465276.1_Tachina_grossa_genome_assembly,_chromosome:_3	AUGUSTUS	exon	94690213	94690505	.	+	.	ID=g18894.t1.exon2;Parent=g18894.t1;
OX465276.1_Tachina_grossa_genome_assembly,_chromosome:_3	AUGUSTUS	stop_codon	94690503	94690505	.	+	0	ID=g18894.t1.stop1;Parent=g18894.t1;
OX465276.1_Tachina_grossa_genome_assembly,_chromosome:_3	AUGUSTUS	gene	94690924	94691304	.	+	.	ID=g18895;
OX465276.1_Tachina_grossa_genome_assembly,_chromosome:_3	AUGUSTUS	mRNA	94690924	94691304	0.99	+	.	ID=g18895.t1;Parent=g18895;
OX465276.1_Tachina_grossa_genome_assembly,_chromosome:_3	AUGUSTUS	start_codon	94690924	94690926	.	+	0	ID=g18895.t1.start1;Parent=g18895.t1;
OX465276.1_Tachina_grossa_genome_assembly,_chromosome:_3	AUGUSTUS	CDS	94690924	94691304	0.99	+	0	ID=g18895.t1.CDS1;Parent=g18895.t1;
OX465276.1_Tachina_grossa_genome_assembly,_chromosome:_3	AUGUSTUS	exon	94690924	94691304	.	+	.	ID=g18895.t1.exon1;Parent=g18895.t1;
OX465276.1_Tachina_grossa_genome_assembly,_chromosome:_3	AUGUSTUS	stop_codon	94691302	94691304	.	+	0	ID=g18895.t1.stop1;Parent=g18895.t1;
OX465276.1_Tachina_grossa_genome_assembly,_chromosome:_3	AUGUSTUS	gene	94693999	94705453	.	+	.	ID=g18896;
OX465276.1_Tachina_grossa_genome_assembly,_chromosome:_3	AUGUSTUS	mRNA	94693999	94705453	0.93	+	.	ID=g18896.t1;Parent=g18896;
OX465276.1_Tachina_grossa_genome_assembly,_chromosome:_3	AUGUSTUS	start_codon	94693999	94694001	.	+	0	ID=g18896.t1.start1;Parent=g18896.t1;
OX465276.1_Tachina_grossa_genome_assembly,_chromosome:_3	AUGUSTUS	CDS	94693999	94694051	0.93	+	0	ID=g18896.t1.CDS1;Parent=g18896.t1;
OX465276.1_Tachina_grossa_genome_assembly,_chromosome:_3	AUGUSTUS	exon	94693999	94694051	.	+	.	ID=g18896.t1.exon1;Parent=g18896.t1;
OX465276.1_Tachina_grossa_genome_assembly,_chromosome:_3	AUGUSTUS	intron	94694052	94694113	1	+	.	ID=g18896.t1.intron1;Parent=g18896.t1;
OX465276.1_Tachina_grossa_genome_assembly,_chromosome:_3	AUGUSTUS	CDS	94694114	94694952	1	+	1	ID=g18896.t1.CDS2;Parent=g18896.t1;
OX465276.1_Tachina_grossa_genome_assembly,_chromosome:_3	AUGUSTUS	exon	94694114	94694952	.	+	.	ID=g18896.t1.exon2;Parent=g18896.t1;
OX465276.1_Tachina_grossa_genome_assembly,_chromosome:_3	AUGUSTUS	intron	94694953	94695009	1	+	.	ID=g18896.t1.intron2;Parent=g18896.t1;
OX465276.1_Tachina_grossa_genome_assembly,_chromosome:_3	AUGUSTUS	CDS	94695010	94698582	1	+	2	ID=g18896.t1.CDS3;Parent=g18896.t1;
OX465276.1_Tachina_grossa_genome_assembly,_chromosome:_3	AUGUSTUS	exon	94695010	94698582	.	+	.	ID=g18896.t1.exon3;Parent=g18896.t1;
OX465276.1_Tachina_grossa_genome_assembly,_chromosome:_3	AUGUSTUS	intron	94698583	94705328	1	+	.	ID=g18896.t1.intron3;Parent=g18896.t1;
OX465276.1_Tachina_grossa_genome_assembly,_chromosome:_3	AUGUSTUS	CDS	94705329	94705453	1	+	2	ID=g18896.t1.CDS4;Parent=g18896.t1;
OX465276.1_Tachina_grossa_genome_assembly,_chromosome:_3	AUGUSTUS	exon	94705329	94705453	.	+	.	ID=g18896.t1.exon4;Parent=g18896.t1;
OX465276.1_Tachina_grossa_genome_assembly,_chromosome:_3	AUGUSTUS	stop_codon	94705451	94705453	.	+	0	ID=g18896.t1.stop1;Parent=g18896.t1;
OX465276.1_Tachina_grossa_genome_assembly,_chromosome:_3	AUGUSTUS	gene	94720288	94721302	.	+	.	ID=g18897;
OX465276.1_Tachina_grossa_genome_assembly,_chromosome:_3	AUGUSTUS	mRNA	94720288	94721302	0.77	+	.	ID=g18897.t1;Parent=g18897;
OX465276.1_Tachina_grossa_genome_assembly,_chromosome:_3	AUGUSTUS	start_codon	94720288	94720290	.	+	0	ID=g18897.t1.start1;Parent=g18897.t1;
OX465276.1_Tachina_grossa_genome_assembly,_chromosome:_3	AUGUSTUS	CDS	94720288	94720420	0.81	+	0	ID=g18897.t1.CDS1;Parent=g18897.t1;
OX465276.1_Tachina_grossa_genome_assembly,_chromosome:_3	AUGUSTUS	exon	94720288	94720420	.	+	.	ID=g18897.t1.exon1;Parent=g18897.t1;
OX465276.1_Tachina_grossa_genome_assembly,_chromosome:_3	AUGUSTUS	intron	94720421	94720970	0.77	+	.	ID=g18897.t1.intron1;Parent=g18897.t1;
OX465276.1_Tachina_grossa_genome_assembly,_chromosome:_3	AUGUSTUS	CDS	94720971	94721302	0.77	+	2	ID=g18897.t1.CDS2;Parent=g18897.t1;
OX465276.1_Tachina_grossa_genome_assembly,_chromosome:_3	AUGUSTUS	exon	94720971	94721302	.	+	.	ID=g18897.t1.exon2;Parent=g18897.t1;
OX465276.1_Tachina_grossa_genome_assembly,_chromosome:_3	AUGUSTUS	stop_codon	94721300	94721302	.	+	0	ID=g18897.t1.stop1;Parent=g18897.t1;
OX465276.1_Tachina_grossa_genome_assembly,_chromosome:_3	GeneMark.hmm3	mRNA	94720288	94720717	.	+	.	ID=g18897.t2;Parent=g18897;
OX465276.1_Tachina_grossa_genome_assembly,_chromosome:_3	GeneMark.hmm3	start_codon	94720288	94720290	.	+	0	ID=g18897.t2.start1;Parent=g18897.t2;
OX465276.1_Tachina_grossa_genome_assembly,_chromosome:_3	GeneMark.hmm3	CDS	94720288	94720420	.	+	0	ID=g18897.t2.CDS1;Parent=g18897.t2;
OX465276.1_Tachina_grossa_genome_assembly,_chromosome:_3	GeneMark.hmm3	exon	94720288	94720420	0	+	.	ID=g18897.t2.exon1;Parent=g18897.t2;
OX465276.1_Tachina_grossa_genome_assembly,_chromosome:_3	GeneMark.hmm3	intron	94720421	94720694	.	+	2	ID=g18897.t2.intron1;Parent=g18897.t2;
OX465276.1_Tachina_grossa_genome_assembly,_chromosome:_3	GeneMark.hmm3	CDS	94720695	94720717	.	+	2	ID=g18897.t2.CDS2;Parent=g18897.t2;
OX465276.1_Tachina_grossa_genome_assembly,_chromosome:_3	GeneMark.hmm3	exon	94720695	94720717	0	+	.	ID=g18897.t2.exon2;Parent=g18897.t2;
OX465276.1_Tachina_grossa_genome_assembly,_chromosome:_3	GeneMark.hmm3	stop_codon	94720715	94720717	.	+	0	ID=g18897.t2.stop1;Parent=g18897.t2;
OX465276.1_Tachina_grossa_genome_assembly,_chromosome:_3	AUGUSTUS	gene	94727930	94729186	.	-	.	ID=g18898;
OX465276.1_Tachina_grossa_genome_assembly,_chromosome:_3	AUGUSTUS	mRNA	94727930	94729186	0.24	-	.	ID=g18898.t1;Parent=g18898;
OX465276.1_Tachina_grossa_genome_assembly,_chromosome:_3	AUGUSTUS	stop_codon	94727930	94727932	.	-	0	ID=g18898.t1.stop1;Parent=g18898.t1;
OX465276.1_Tachina_grossa_genome_assembly,_chromosome:_3	AUGUSTUS	CDS	94727930	94727961	0.99	-	2	ID=g18898.t1.CDS1;Parent=g18898.t1;
OX465276.1_Tachina_grossa_genome_assembly,_chromosome:_3	AUGUSTUS	exon	94727930	94727961	.	-	.	ID=g18898.t1.exon1;Parent=g18898.t1;
OX465276.1_Tachina_grossa_genome_assembly,_chromosome:_3	AUGUSTUS	intron	94727962	94728739	0.24	-	.	ID=g18898.t1.intron1;Parent=g18898.t1;
OX465276.1_Tachina_grossa_genome_assembly,_chromosome:_3	AUGUSTUS	CDS	94728740	94728828	0.25	-	1	ID=g18898.t1.CDS2;Parent=g18898.t1;
OX465276.1_Tachina_grossa_genome_assembly,_chromosome:_3	AUGUSTUS	exon	94728740	94728828	.	-	.	ID=g18898.t1.exon2;Parent=g18898.t1;
OX465276.1_Tachina_grossa_genome_assembly,_chromosome:_3	AUGUSTUS	intron	94728829	94728888	1	-	.	ID=g18898.t1.intron2;Parent=g18898.t1;
OX465276.1_Tachina_grossa_genome_assembly,_chromosome:_3	AUGUSTUS	CDS	94728889	94729074	0.6	-	1	ID=g18898.t1.CDS3;Parent=g18898.t1;
OX465276.1_Tachina_grossa_genome_assembly,_chromosome:_3	AUGUSTUS	exon	94728889	94729074	.	-	.	ID=g18898.t1.exon3;Parent=g18898.t1;
OX465276.1_Tachina_grossa_genome_assembly,_chromosome:_3	AUGUSTUS	intron	94729075	94729136	0.58	-	.	ID=g18898.t1.intron3;Parent=g18898.t1;
OX465276.1_Tachina_grossa_genome_assembly,_chromosome:_3	AUGUSTUS	CDS	94729137	94729186	0.59	-	0	ID=g18898.t1.CDS4;Parent=g18898.t1;
OX465276.1_Tachina_grossa_genome_assembly,_chromosome:_3	AUGUSTUS	exon	94729137	94729186	.	-	.	ID=g18898.t1.exon4;Parent=g18898.t1;
OX465276.1_Tachina_grossa_genome_assembly,_chromosome:_3	AUGUSTUS	start_codon	94729184	94729186	.	-	0	ID=g18898.t1.start1;Parent=g18898.t1;
OX465276.1_Tachina_grossa_genome_assembly,_chromosome:_3	AUGUSTUS	gene	94762550	94764229	.	+	.	ID=g18899;
OX465276.1_Tachina_grossa_genome_assembly,_chromosome:_3	AUGUSTUS	mRNA	94762550	94764229	0.54	+	.	ID=g18899.t1;Parent=g18899;
OX465276.1_Tachina_grossa_genome_assembly,_chromosome:_3	AUGUSTUS	start_codon	94762550	94762552	.	+	0	ID=g18899.t1.start1;Parent=g18899.t1;
OX465276.1_Tachina_grossa_genome_assembly,_chromosome:_3	AUGUSTUS	CDS	94762550	94764229	0.54	+	0	ID=g18899.t1.CDS1;Parent=g18899.t1;
OX465276.1_Tachina_grossa_genome_assembly,_chromosome:_3	AUGUSTUS	exon	94762550	94764229	.	+	.	ID=g18899.t1.exon1;Parent=g18899.t1;
OX465276.1_Tachina_grossa_genome_assembly,_chromosome:_3	AUGUSTUS	stop_codon	94764227	94764229	.	+	0	ID=g18899.t1.stop1;Parent=g18899.t1;
OX465276.1_Tachina_grossa_genome_assembly,_chromosome:_3	AUGUSTUS	gene	94818136	94836804	.	+	.	ID=g18900;
OX465276.1_Tachina_grossa_genome_assembly,_chromosome:_3	AUGUSTUS	mRNA	94829957	94836804	0.86	+	.	ID=g18900.t1;Parent=g18900;
OX465276.1_Tachina_grossa_genome_assembly,_chromosome:_3	AUGUSTUS	start_codon	94829957	94829959	.	+	0	ID=g18900.t1.start1;Parent=g18900.t1;
OX465276.1_Tachina_grossa_genome_assembly,_chromosome:_3	AUGUSTUS	CDS	94829957	94829987	0.86	+	0	ID=g18900.t1.CDS1;Parent=g18900.t1;
OX465276.1_Tachina_grossa_genome_assembly,_chromosome:_3	AUGUSTUS	exon	94829957	94829987	.	+	.	ID=g18900.t1.exon1;Parent=g18900.t1;
OX465276.1_Tachina_grossa_genome_assembly,_chromosome:_3	AUGUSTUS	intron	94829988	94830064	0.86	+	.	ID=g18900.t1.intron1;Parent=g18900.t1;
OX465276.1_Tachina_grossa_genome_assembly,_chromosome:_3	AUGUSTUS	CDS	94830065	94836804	0.86	+	2	ID=g18900.t1.CDS2;Parent=g18900.t1;
OX465276.1_Tachina_grossa_genome_assembly,_chromosome:_3	AUGUSTUS	exon	94830065	94836804	.	+	.	ID=g18900.t1.exon2;Parent=g18900.t1;
OX465276.1_Tachina_grossa_genome_assembly,_chromosome:_3	AUGUSTUS	stop_codon	94836802	94836804	.	+	0	ID=g18900.t1.stop1;Parent=g18900.t1;
OX465276.1_Tachina_grossa_genome_assembly,_chromosome:_3	AUGUSTUS	mRNA	94818136	94836804	0.8	+	.	ID=g18900.t2;Parent=g18900;
OX465276.1_Tachina_grossa_genome_assembly,_chromosome:_3	AUGUSTUS	start_codon	94818136	94818138	.	+	0	ID=g18900.t2.start1;Parent=g18900.t2;
OX465276.1_Tachina_grossa_genome_assembly,_chromosome:_3	AUGUSTUS	CDS	94818136	94824718	0.8	+	0	ID=g18900.t2.CDS1;Parent=g18900.t2;
OX465276.1_Tachina_grossa_genome_assembly,_chromosome:_3	AUGUSTUS	exon	94818136	94824718	.	+	.	ID=g18900.t2.exon1;Parent=g18900.t2;
OX465276.1_Tachina_grossa_genome_assembly,_chromosome:_3	AUGUSTUS	intron	94824719	94824781	0.8	+	.	ID=g18900.t2.intron1;Parent=g18900.t2;
OX465276.1_Tachina_grossa_genome_assembly,_chromosome:_3	AUGUSTUS	CDS	94824782	94836804	0.8	+	2	ID=g18900.t2.CDS2;Parent=g18900.t2;
OX465276.1_Tachina_grossa_genome_assembly,_chromosome:_3	AUGUSTUS	exon	94824782	94836804	.	+	.	ID=g18900.t2.exon2;Parent=g18900.t2;
OX465276.1_Tachina_grossa_genome_assembly,_chromosome:_3	AUGUSTUS	stop_codon	94836802	94836804	.	+	0	ID=g18900.t2.stop1;Parent=g18900.t2;
OX465276.1_Tachina_grossa_genome_assembly,_chromosome:_3	AUGUSTUS	gene	94852879	94855113	.	+	.	ID=g18901;
OX465276.1_Tachina_grossa_genome_assembly,_chromosome:_3	AUGUSTUS	mRNA	94852879	94855113	1	+	.	ID=g18901.t1;Parent=g18901;
OX465276.1_Tachina_grossa_genome_assembly,_chromosome:_3	AUGUSTUS	start_codon	94852879	94852881	.	+	0	ID=g18901.t1.start1;Parent=g18901.t1;
OX465276.1_Tachina_grossa_genome_assembly,_chromosome:_3	AUGUSTUS	CDS	94852879	94855113	1	+	0	ID=g18901.t1.CDS1;Parent=g18901.t1;
OX465276.1_Tachina_grossa_genome_assembly,_chromosome:_3	AUGUSTUS	exon	94852879	94855113	.	+	.	ID=g18901.t1.exon1;Parent=g18901.t1;
OX465276.1_Tachina_grossa_genome_assembly,_chromosome:_3	AUGUSTUS	stop_codon	94855111	94855113	.	+	0	ID=g18901.t1.stop1;Parent=g18901.t1;
OX465276.1_Tachina_grossa_genome_assembly,_chromosome:_3	AUGUSTUS	gene	94872125	94872367	.	-	.	ID=g18902;
OX465276.1_Tachina_grossa_genome_assembly,_chromosome:_3	AUGUSTUS	mRNA	94872125	94872367	0.99	-	.	ID=g18902.t1;Parent=g18902;
OX465276.1_Tachina_grossa_genome_assembly,_chromosome:_3	AUGUSTUS	stop_codon	94872125	94872127	.	-	0	ID=g18902.t1.stop1;Parent=g18902.t1;
OX465276.1_Tachina_grossa_genome_assembly,_chromosome:_3	AUGUSTUS	CDS	94872125	94872367	0.99	-	0	ID=g18902.t1.CDS1;Parent=g18902.t1;
OX465276.1_Tachina_grossa_genome_assembly,_chromosome:_3	AUGUSTUS	exon	94872125	94872367	.	-	.	ID=g18902.t1.exon1;Parent=g18902.t1;
OX465276.1_Tachina_grossa_genome_assembly,_chromosome:_3	AUGUSTUS	start_codon	94872365	94872367	.	-	0	ID=g18902.t1.start1;Parent=g18902.t1;
OX465276.1_Tachina_grossa_genome_assembly,_chromosome:_3	AUGUSTUS	gene	94877397	94878322	.	+	.	ID=g18903;
OX465276.1_Tachina_grossa_genome_assembly,_chromosome:_3	AUGUSTUS	mRNA	94877397	94878322	0.94	+	.	ID=g18903.t1;Parent=g18903;
OX465276.1_Tachina_grossa_genome_assembly,_chromosome:_3	AUGUSTUS	start_codon	94877397	94877399	.	+	0	ID=g18903.t1.start1;Parent=g18903.t1;
OX465276.1_Tachina_grossa_genome_assembly,_chromosome:_3	AUGUSTUS	CDS	94877397	94878101	0.99	+	0	ID=g18903.t1.CDS1;Parent=g18903.t1;
OX465276.1_Tachina_grossa_genome_assembly,_chromosome:_3	AUGUSTUS	exon	94877397	94878101	.	+	.	ID=g18903.t1.exon1;Parent=g18903.t1;
OX465276.1_Tachina_grossa_genome_assembly,_chromosome:_3	AUGUSTUS	intron	94878102	94878202	0.94	+	.	ID=g18903.t1.intron1;Parent=g18903.t1;
OX465276.1_Tachina_grossa_genome_assembly,_chromosome:_3	AUGUSTUS	CDS	94878203	94878322	0.94	+	0	ID=g18903.t1.CDS2;Parent=g18903.t1;
OX465276.1_Tachina_grossa_genome_assembly,_chromosome:_3	AUGUSTUS	exon	94878203	94878322	.	+	.	ID=g18903.t1.exon2;Parent=g18903.t1;
OX465276.1_Tachina_grossa_genome_assembly,_chromosome:_3	AUGUSTUS	stop_codon	94878320	94878322	.	+	0	ID=g18903.t1.stop1;Parent=g18903.t1;
OX465276.1_Tachina_grossa_genome_assembly,_chromosome:_3	AUGUSTUS	mRNA	94877397	94878322	0.93	+	.	ID=g18903.t2;Parent=g18903;
OX465276.1_Tachina_grossa_genome_assembly,_chromosome:_3	AUGUSTUS	start_codon	94877397	94877399	.	+	0	ID=g18903.t2.start1;Parent=g18903.t2;
OX465276.1_Tachina_grossa_genome_assembly,_chromosome:_3	AUGUSTUS	CDS	94877397	94878101	0.93	+	0	ID=g18903.t2.CDS1;Parent=g18903.t2;
OX465276.1_Tachina_grossa_genome_assembly,_chromosome:_3	AUGUSTUS	exon	94877397	94878101	.	+	.	ID=g18903.t2.exon1;Parent=g18903.t2;
OX465276.1_Tachina_grossa_genome_assembly,_chromosome:_3	AUGUSTUS	intron	94878102	94878190	0.93	+	.	ID=g18903.t2.intron1;Parent=g18903.t2;
OX465276.1_Tachina_grossa_genome_assembly,_chromosome:_3	AUGUSTUS	CDS	94878191	94878322	1	+	0	ID=g18903.t2.CDS2;Parent=g18903.t2;
OX465276.1_Tachina_grossa_genome_assembly,_chromosome:_3	AUGUSTUS	exon	94878191	94878322	.	+	.	ID=g18903.t2.exon2;Parent=g18903.t2;
OX465276.1_Tachina_grossa_genome_assembly,_chromosome:_3	AUGUSTUS	stop_codon	94878320	94878322	.	+	0	ID=g18903.t2.stop1;Parent=g18903.t2;
OX465276.1_Tachina_grossa_genome_assembly,_chromosome:_3	AUGUSTUS	gene	94911670	94913754	.	+	.	ID=g18904;
OX465276.1_Tachina_grossa_genome_assembly,_chromosome:_3	AUGUSTUS	mRNA	94911670	94913754	0.78	+	.	ID=g18904.t1;Parent=g18904;
OX465276.1_Tachina_grossa_genome_assembly,_chromosome:_3	AUGUSTUS	start_codon	94911670	94911672	.	+	0	ID=g18904.t1.start1;Parent=g18904.t1;
OX465276.1_Tachina_grossa_genome_assembly,_chromosome:_3	AUGUSTUS	CDS	94911670	94913754	0.78	+	0	ID=g18904.t1.CDS1;Parent=g18904.t1;
OX465276.1_Tachina_grossa_genome_assembly,_chromosome:_3	AUGUSTUS	exon	94911670	94913754	.	+	.	ID=g18904.t1.exon1;Parent=g18904.t1;
OX465276.1_Tachina_grossa_genome_assembly,_chromosome:_3	AUGUSTUS	stop_codon	94913752	94913754	.	+	0	ID=g18904.t1.stop1;Parent=g18904.t1;
OX465276.1_Tachina_grossa_genome_assembly,_chromosome:_3	AUGUSTUS	gene	94971458	94989297	.	+	.	ID=g18905;
OX465276.1_Tachina_grossa_genome_assembly,_chromosome:_3	AUGUSTUS	mRNA	94971458	94989297	0.4	+	.	ID=g18905.t1;Parent=g18905;
OX465276.1_Tachina_grossa_genome_assembly,_chromosome:_3	AUGUSTUS	start_codon	94971458	94971460	.	+	0	ID=g18905.t1.start1;Parent=g18905.t1;
OX465276.1_Tachina_grossa_genome_assembly,_chromosome:_3	AUGUSTUS	CDS	94971458	94971506	0.4	+	0	ID=g18905.t1.CDS1;Parent=g18905.t1;
OX465276.1_Tachina_grossa_genome_assembly,_chromosome:_3	AUGUSTUS	exon	94971458	94971506	.	+	.	ID=g18905.t1.exon1;Parent=g18905.t1;
OX465276.1_Tachina_grossa_genome_assembly,_chromosome:_3	AUGUSTUS	intron	94971507	94971707	0.4	+	.	ID=g18905.t1.intron1;Parent=g18905.t1;
OX465276.1_Tachina_grossa_genome_assembly,_chromosome:_3	AUGUSTUS	CDS	94971708	94972259	0.91	+	2	ID=g18905.t1.CDS2;Parent=g18905.t1;
OX465276.1_Tachina_grossa_genome_assembly,_chromosome:_3	AUGUSTUS	exon	94971708	94972259	.	+	.	ID=g18905.t1.exon2;Parent=g18905.t1;
OX465276.1_Tachina_grossa_genome_assembly,_chromosome:_3	AUGUSTUS	intron	94972260	94984132	1	+	.	ID=g18905.t1.intron2;Parent=g18905.t1;
OX465276.1_Tachina_grossa_genome_assembly,_chromosome:_3	AUGUSTUS	CDS	94984133	94989297	1	+	2	ID=g18905.t1.CDS3;Parent=g18905.t1;
OX465276.1_Tachina_grossa_genome_assembly,_chromosome:_3	AUGUSTUS	exon	94984133	94989297	.	+	.	ID=g18905.t1.exon3;Parent=g18905.t1;
OX465276.1_Tachina_grossa_genome_assembly,_chromosome:_3	AUGUSTUS	stop_codon	94989295	94989297	.	+	0	ID=g18905.t1.stop1;Parent=g18905.t1;
OX465276.1_Tachina_grossa_genome_assembly,_chromosome:_3	AUGUSTUS	gene	94993941	94994360	.	-	.	ID=g18906;
OX465276.1_Tachina_grossa_genome_assembly,_chromosome:_3	AUGUSTUS	mRNA	94993941	94994360	1	-	.	ID=g18906.t1;Parent=g18906;
OX465276.1_Tachina_grossa_genome_assembly,_chromosome:_3	AUGUSTUS	stop_codon	94993941	94993943	.	-	0	ID=g18906.t1.stop1;Parent=g18906.t1;
OX465276.1_Tachina_grossa_genome_assembly,_chromosome:_3	AUGUSTUS	CDS	94993941	94994360	1	-	0	ID=g18906.t1.CDS1;Parent=g18906.t1;
OX465276.1_Tachina_grossa_genome_assembly,_chromosome:_3	AUGUSTUS	exon	94993941	94994360	.	-	.	ID=g18906.t1.exon1;Parent=g18906.t1;
OX465276.1_Tachina_grossa_genome_assembly,_chromosome:_3	AUGUSTUS	start_codon	94994358	94994360	.	-	0	ID=g18906.t1.start1;Parent=g18906.t1;
OX465276.1_Tachina_grossa_genome_assembly,_chromosome:_3	AUGUSTUS	gene	94994428	94995222	.	-	.	ID=g18907;
OX465276.1_Tachina_grossa_genome_assembly,_chromosome:_3	AUGUSTUS	mRNA	94994428	94995222	1	-	.	ID=g18907.t1;Parent=g18907;
OX465276.1_Tachina_grossa_genome_assembly,_chromosome:_3	AUGUSTUS	stop_codon	94994428	94994430	.	-	0	ID=g18907.t1.stop1;Parent=g18907.t1;
OX465276.1_Tachina_grossa_genome_assembly,_chromosome:_3	AUGUSTUS	CDS	94994428	94995222	1	-	0	ID=g18907.t1.CDS1;Parent=g18907.t1;
OX465276.1_Tachina_grossa_genome_assembly,_chromosome:_3	AUGUSTUS	exon	94994428	94995222	.	-	.	ID=g18907.t1.exon1;Parent=g18907.t1;
OX465276.1_Tachina_grossa_genome_assembly,_chromosome:_3	AUGUSTUS	start_codon	94995220	94995222	.	-	0	ID=g18907.t1.start1;Parent=g18907.t1;
OX465276.1_Tachina_grossa_genome_assembly,_chromosome:_3	AUGUSTUS	gene	95101145	95101843	.	+	.	ID=g18908;
OX465276.1_Tachina_grossa_genome_assembly,_chromosome:_3	AUGUSTUS	mRNA	95101145	95101843	1	+	.	ID=g18908.t1;Parent=g18908;
OX465276.1_Tachina_grossa_genome_assembly,_chromosome:_3	AUGUSTUS	start_codon	95101145	95101147	.	+	0	ID=g18908.t1.start1;Parent=g18908.t1;
OX465276.1_Tachina_grossa_genome_assembly,_chromosome:_3	AUGUSTUS	CDS	95101145	95101843	1	+	0	ID=g18908.t1.CDS1;Parent=g18908.t1;
OX465276.1_Tachina_grossa_genome_assembly,_chromosome:_3	AUGUSTUS	exon	95101145	95101843	.	+	.	ID=g18908.t1.exon1;Parent=g18908.t1;
OX465276.1_Tachina_grossa_genome_assembly,_chromosome:_3	AUGUSTUS	stop_codon	95101841	95101843	.	+	0	ID=g18908.t1.stop1;Parent=g18908.t1;
OX465276.1_Tachina_grossa_genome_assembly,_chromosome:_3	AUGUSTUS	gene	95102003	95102302	.	+	.	ID=g18909;
OX465276.1_Tachina_grossa_genome_assembly,_chromosome:_3	AUGUSTUS	mRNA	95102003	95102302	1	+	.	ID=g18909.t1;Parent=g18909;
OX465276.1_Tachina_grossa_genome_assembly,_chromosome:_3	AUGUSTUS	start_codon	95102003	95102005	.	+	0	ID=g18909.t1.start1;Parent=g18909.t1;
OX465276.1_Tachina_grossa_genome_assembly,_chromosome:_3	AUGUSTUS	CDS	95102003	95102302	1	+	0	ID=g18909.t1.CDS1;Parent=g18909.t1;
OX465276.1_Tachina_grossa_genome_assembly,_chromosome:_3	AUGUSTUS	exon	95102003	95102302	.	+	.	ID=g18909.t1.exon1;Parent=g18909.t1;
OX465276.1_Tachina_grossa_genome_assembly,_chromosome:_3	AUGUSTUS	stop_codon	95102300	95102302	.	+	0	ID=g18909.t1.stop1;Parent=g18909.t1;
OX465276.1_Tachina_grossa_genome_assembly,_chromosome:_3	AUGUSTUS	gene	95246473	95250613	.	+	.	ID=g18910;
OX465276.1_Tachina_grossa_genome_assembly,_chromosome:_3	AUGUSTUS	mRNA	95246473	95250613	0.5	+	.	ID=g18910.t1;Parent=g18910;
OX465276.1_Tachina_grossa_genome_assembly,_chromosome:_3	AUGUSTUS	start_codon	95246473	95246475	.	+	0	ID=g18910.t1.start1;Parent=g18910.t1;
OX465276.1_Tachina_grossa_genome_assembly,_chromosome:_3	AUGUSTUS	CDS	95246473	95249917	0.5	+	0	ID=g18910.t1.CDS1;Parent=g18910.t1;
OX465276.1_Tachina_grossa_genome_assembly,_chromosome:_3	AUGUSTUS	exon	95246473	95249917	.	+	.	ID=g18910.t1.exon1;Parent=g18910.t1;
OX465276.1_Tachina_grossa_genome_assembly,_chromosome:_3	AUGUSTUS	intron	95249918	95250392	1	+	.	ID=g18910.t1.intron1;Parent=g18910.t1;
OX465276.1_Tachina_grossa_genome_assembly,_chromosome:_3	AUGUSTUS	CDS	95250393	95250613	1	+	2	ID=g18910.t1.CDS2;Parent=g18910.t1;
OX465276.1_Tachina_grossa_genome_assembly,_chromosome:_3	AUGUSTUS	exon	95250393	95250613	.	+	.	ID=g18910.t1.exon2;Parent=g18910.t1;
OX465276.1_Tachina_grossa_genome_assembly,_chromosome:_3	AUGUSTUS	stop_codon	95250611	95250613	.	+	0	ID=g18910.t1.stop1;Parent=g18910.t1;
OX465276.1_Tachina_grossa_genome_assembly,_chromosome:_3	AUGUSTUS	gene	95271474	95275770	.	-	.	ID=g18911;
OX465276.1_Tachina_grossa_genome_assembly,_chromosome:_3	AUGUSTUS	mRNA	95271474	95275770	0.28	-	.	ID=g18911.t1;Parent=g18911;
OX465276.1_Tachina_grossa_genome_assembly,_chromosome:_3	AUGUSTUS	stop_codon	95271474	95271476	.	-	0	ID=g18911.t1.stop1;Parent=g18911.t1;
OX465276.1_Tachina_grossa_genome_assembly,_chromosome:_3	AUGUSTUS	CDS	95271474	95271670	0.96	-	2	ID=g18911.t1.CDS1;Parent=g18911.t1;
OX465276.1_Tachina_grossa_genome_assembly,_chromosome:_3	AUGUSTUS	exon	95271474	95271670	.	-	.	ID=g18911.t1.exon1;Parent=g18911.t1;
OX465276.1_Tachina_grossa_genome_assembly,_chromosome:_3	AUGUSTUS	intron	95271671	95273003	0.92	-	.	ID=g18911.t1.intron1;Parent=g18911.t1;
OX465276.1_Tachina_grossa_genome_assembly,_chromosome:_3	AUGUSTUS	CDS	95273004	95273659	0.71	-	1	ID=g18911.t1.CDS2;Parent=g18911.t1;
OX465276.1_Tachina_grossa_genome_assembly,_chromosome:_3	AUGUSTUS	exon	95273004	95273659	.	-	.	ID=g18911.t1.exon2;Parent=g18911.t1;
OX465276.1_Tachina_grossa_genome_assembly,_chromosome:_3	AUGUSTUS	intron	95273660	95273869	0.8	-	.	ID=g18911.t1.intron2;Parent=g18911.t1;
OX465276.1_Tachina_grossa_genome_assembly,_chromosome:_3	AUGUSTUS	CDS	95273870	95275770	0.4	-	0	ID=g18911.t1.CDS3;Parent=g18911.t1;
OX465276.1_Tachina_grossa_genome_assembly,_chromosome:_3	AUGUSTUS	exon	95273870	95275770	.	-	.	ID=g18911.t1.exon3;Parent=g18911.t1;
OX465276.1_Tachina_grossa_genome_assembly,_chromosome:_3	AUGUSTUS	start_codon	95275768	95275770	.	-	0	ID=g18911.t1.start1;Parent=g18911.t1;
OX465276.1_Tachina_grossa_genome_assembly,_chromosome:_3	AUGUSTUS	gene	95276128	95276517	.	-	.	ID=g18912;
OX465276.1_Tachina_grossa_genome_assembly,_chromosome:_3	AUGUSTUS	mRNA	95276128	95276517	0.85	-	.	ID=g18912.t1;Parent=g18912;
OX465276.1_Tachina_grossa_genome_assembly,_chromosome:_3	AUGUSTUS	stop_codon	95276128	95276130	.	-	0	ID=g18912.t1.stop1;Parent=g18912.t1;
OX465276.1_Tachina_grossa_genome_assembly,_chromosome:_3	AUGUSTUS	CDS	95276128	95276517	0.85	-	0	ID=g18912.t1.CDS1;Parent=g18912.t1;
OX465276.1_Tachina_grossa_genome_assembly,_chromosome:_3	AUGUSTUS	exon	95276128	95276517	.	-	.	ID=g18912.t1.exon1;Parent=g18912.t1;
OX465276.1_Tachina_grossa_genome_assembly,_chromosome:_3	AUGUSTUS	start_codon	95276515	95276517	.	-	0	ID=g18912.t1.start1;Parent=g18912.t1;
OX465276.1_Tachina_grossa_genome_assembly,_chromosome:_3	AUGUSTUS	gene	95298596	95299248	.	+	.	ID=g18913;
OX465276.1_Tachina_grossa_genome_assembly,_chromosome:_3	AUGUSTUS	mRNA	95298596	95299248	0.91	+	.	ID=g18913.t1;Parent=g18913;
OX465276.1_Tachina_grossa_genome_assembly,_chromosome:_3	AUGUSTUS	start_codon	95298596	95298598	.	+	0	ID=g18913.t1.start1;Parent=g18913.t1;
OX465276.1_Tachina_grossa_genome_assembly,_chromosome:_3	AUGUSTUS	CDS	95298596	95298809	0.93	+	0	ID=g18913.t1.CDS1;Parent=g18913.t1;
OX465276.1_Tachina_grossa_genome_assembly,_chromosome:_3	AUGUSTUS	exon	95298596	95298809	.	+	.	ID=g18913.t1.exon1;Parent=g18913.t1;
OX465276.1_Tachina_grossa_genome_assembly,_chromosome:_3	AUGUSTUS	intron	95298810	95299189	0.91	+	.	ID=g18913.t1.intron1;Parent=g18913.t1;
OX465276.1_Tachina_grossa_genome_assembly,_chromosome:_3	AUGUSTUS	CDS	95299190	95299248	0.91	+	2	ID=g18913.t1.CDS2;Parent=g18913.t1;
OX465276.1_Tachina_grossa_genome_assembly,_chromosome:_3	AUGUSTUS	exon	95299190	95299248	.	+	.	ID=g18913.t1.exon2;Parent=g18913.t1;
OX465276.1_Tachina_grossa_genome_assembly,_chromosome:_3	AUGUSTUS	stop_codon	95299246	95299248	.	+	0	ID=g18913.t1.stop1;Parent=g18913.t1;
OX465276.1_Tachina_grossa_genome_assembly,_chromosome:_3	AUGUSTUS	gene	95302621	95303742	.	+	.	ID=g18914;
OX465276.1_Tachina_grossa_genome_assembly,_chromosome:_3	AUGUSTUS	mRNA	95302621	95303742	1	+	.	ID=g18914.t1;Parent=g18914;
OX465276.1_Tachina_grossa_genome_assembly,_chromosome:_3	AUGUSTUS	start_codon	95302621	95302623	.	+	0	ID=g18914.t1.start1;Parent=g18914.t1;
OX465276.1_Tachina_grossa_genome_assembly,_chromosome:_3	AUGUSTUS	CDS	95302621	95302722	1	+	0	ID=g18914.t1.CDS1;Parent=g18914.t1;
OX465276.1_Tachina_grossa_genome_assembly,_chromosome:_3	AUGUSTUS	exon	95302621	95302722	.	+	.	ID=g18914.t1.exon1;Parent=g18914.t1;
OX465276.1_Tachina_grossa_genome_assembly,_chromosome:_3	AUGUSTUS	intron	95302723	95303256	1	+	.	ID=g18914.t1.intron1;Parent=g18914.t1;
OX465276.1_Tachina_grossa_genome_assembly,_chromosome:_3	AUGUSTUS	CDS	95303257	95303742	1	+	0	ID=g18914.t1.CDS2;Parent=g18914.t1;
OX465276.1_Tachina_grossa_genome_assembly,_chromosome:_3	AUGUSTUS	exon	95303257	95303742	.	+	.	ID=g18914.t1.exon2;Parent=g18914.t1;
OX465276.1_Tachina_grossa_genome_assembly,_chromosome:_3	AUGUSTUS	stop_codon	95303740	95303742	.	+	0	ID=g18914.t1.stop1;Parent=g18914.t1;
OX465276.1_Tachina_grossa_genome_assembly,_chromosome:_3	AUGUSTUS	gene	95308110	95308467	.	-	.	ID=g18915;
OX465276.1_Tachina_grossa_genome_assembly,_chromosome:_3	AUGUSTUS	mRNA	95308110	95308455	0.75	-	.	ID=g18915.t1;Parent=g18915;
OX465276.1_Tachina_grossa_genome_assembly,_chromosome:_3	AUGUSTUS	stop_codon	95308110	95308112	.	-	0	ID=g18915.t1.stop1;Parent=g18915.t1;
OX465276.1_Tachina_grossa_genome_assembly,_chromosome:_3	AUGUSTUS	CDS	95308110	95308300	1	-	2	ID=g18915.t1.CDS1;Parent=g18915.t1;
OX465276.1_Tachina_grossa_genome_assembly,_chromosome:_3	AUGUSTUS	exon	95308110	95308300	.	-	.	ID=g18915.t1.exon1;Parent=g18915.t1;
OX465276.1_Tachina_grossa_genome_assembly,_chromosome:_3	AUGUSTUS	intron	95308301	95308358	1	-	.	ID=g18915.t1.intron1;Parent=g18915.t1;
OX465276.1_Tachina_grossa_genome_assembly,_chromosome:_3	AUGUSTUS	CDS	95308359	95308455	0.75	-	0	ID=g18915.t1.CDS2;Parent=g18915.t1;
OX465276.1_Tachina_grossa_genome_assembly,_chromosome:_3	AUGUSTUS	exon	95308359	95308455	.	-	.	ID=g18915.t1.exon2;Parent=g18915.t1;
OX465276.1_Tachina_grossa_genome_assembly,_chromosome:_3	AUGUSTUS	start_codon	95308453	95308455	.	-	0	ID=g18915.t1.start1;Parent=g18915.t1;
OX465276.1_Tachina_grossa_genome_assembly,_chromosome:_3	GeneMark.hmm3	mRNA	95308110	95308467	.	-	.	ID=g18915.t2;Parent=g18915;
OX465276.1_Tachina_grossa_genome_assembly,_chromosome:_3	GeneMark.hmm3	stop_codon	95308110	95308112	.	-	0	ID=g18915.t2.stop1;Parent=g18915.t2;
OX465276.1_Tachina_grossa_genome_assembly,_chromosome:_3	GeneMark.hmm3	CDS	95308110	95308300	.	-	2	ID=g18915.t2.CDS1;Parent=g18915.t2;
OX465276.1_Tachina_grossa_genome_assembly,_chromosome:_3	GeneMark.hmm3	exon	95308110	95308300	0	-	.	ID=g18915.t2.exon1;Parent=g18915.t2;
OX465276.1_Tachina_grossa_genome_assembly,_chromosome:_3	GeneMark.hmm3	intron	95308301	95308358	.	-	0	ID=g18915.t2.intron1;Parent=g18915.t2;
OX465276.1_Tachina_grossa_genome_assembly,_chromosome:_3	GeneMark.hmm3	CDS	95308359	95308467	.	-	0	ID=g18915.t2.CDS2;Parent=g18915.t2;
OX465276.1_Tachina_grossa_genome_assembly,_chromosome:_3	GeneMark.hmm3	exon	95308359	95308467	0	-	.	ID=g18915.t2.exon2;Parent=g18915.t2;
OX465276.1_Tachina_grossa_genome_assembly,_chromosome:_3	GeneMark.hmm3	start_codon	95308465	95308467	.	-	0	ID=g18915.t2.start1;Parent=g18915.t2;
OX465276.1_Tachina_grossa_genome_assembly,_chromosome:_3	AUGUSTUS	gene	95314393	95315128	.	-	.	ID=g18916;
OX465276.1_Tachina_grossa_genome_assembly,_chromosome:_3	AUGUSTUS	mRNA	95314393	95315128	0.41	-	.	ID=g18916.t1;Parent=g18916;
OX465276.1_Tachina_grossa_genome_assembly,_chromosome:_3	AUGUSTUS	stop_codon	95314393	95314395	.	-	0	ID=g18916.t1.stop1;Parent=g18916.t1;
OX465276.1_Tachina_grossa_genome_assembly,_chromosome:_3	AUGUSTUS	CDS	95314393	95314776	1	-	0	ID=g18916.t1.CDS1;Parent=g18916.t1;
OX465276.1_Tachina_grossa_genome_assembly,_chromosome:_3	AUGUSTUS	exon	95314393	95314776	.	-	.	ID=g18916.t1.exon1;Parent=g18916.t1;
OX465276.1_Tachina_grossa_genome_assembly,_chromosome:_3	AUGUSTUS	intron	95314777	95314848	1	-	.	ID=g18916.t1.intron1;Parent=g18916.t1;
OX465276.1_Tachina_grossa_genome_assembly,_chromosome:_3	AUGUSTUS	CDS	95314849	95315038	0.65	-	1	ID=g18916.t1.CDS2;Parent=g18916.t1;
OX465276.1_Tachina_grossa_genome_assembly,_chromosome:_3	AUGUSTUS	exon	95314849	95315038	.	-	.	ID=g18916.t1.exon2;Parent=g18916.t1;
OX465276.1_Tachina_grossa_genome_assembly,_chromosome:_3	AUGUSTUS	intron	95315039	95315117	0.41	-	.	ID=g18916.t1.intron2;Parent=g18916.t1;
OX465276.1_Tachina_grossa_genome_assembly,_chromosome:_3	AUGUSTUS	CDS	95315118	95315128	0.67	-	0	ID=g18916.t1.CDS3;Parent=g18916.t1;
OX465276.1_Tachina_grossa_genome_assembly,_chromosome:_3	AUGUSTUS	exon	95315118	95315128	.	-	.	ID=g18916.t1.exon3;Parent=g18916.t1;
OX465276.1_Tachina_grossa_genome_assembly,_chromosome:_3	AUGUSTUS	start_codon	95315126	95315128	.	-	0	ID=g18916.t1.start1;Parent=g18916.t1;
OX465276.1_Tachina_grossa_genome_assembly,_chromosome:_3	AUGUSTUS	gene	95338492	95338902	.	+	.	ID=g18917;
OX465276.1_Tachina_grossa_genome_assembly,_chromosome:_3	AUGUSTUS	mRNA	95338492	95338902	1	+	.	ID=g18917.t1;Parent=g18917;
OX465276.1_Tachina_grossa_genome_assembly,_chromosome:_3	AUGUSTUS	start_codon	95338492	95338494	.	+	0	ID=g18917.t1.start1;Parent=g18917.t1;
OX465276.1_Tachina_grossa_genome_assembly,_chromosome:_3	AUGUSTUS	CDS	95338492	95338902	1	+	0	ID=g18917.t1.CDS1;Parent=g18917.t1;
OX465276.1_Tachina_grossa_genome_assembly,_chromosome:_3	AUGUSTUS	exon	95338492	95338902	.	+	.	ID=g18917.t1.exon1;Parent=g18917.t1;
OX465276.1_Tachina_grossa_genome_assembly,_chromosome:_3	AUGUSTUS	stop_codon	95338900	95338902	.	+	0	ID=g18917.t1.stop1;Parent=g18917.t1;
OX465276.1_Tachina_grossa_genome_assembly,_chromosome:_3	AUGUSTUS	gene	95339448	95340509	.	+	.	ID=g18918;
OX465276.1_Tachina_grossa_genome_assembly,_chromosome:_3	AUGUSTUS	mRNA	95339448	95340509	0.41	+	.	ID=g18918.t1;Parent=g18918;
OX465276.1_Tachina_grossa_genome_assembly,_chromosome:_3	AUGUSTUS	start_codon	95339448	95339450	.	+	0	ID=g18918.t1.start1;Parent=g18918.t1;
OX465276.1_Tachina_grossa_genome_assembly,_chromosome:_3	AUGUSTUS	CDS	95339448	95339585	0.66	+	0	ID=g18918.t1.CDS1;Parent=g18918.t1;
OX465276.1_Tachina_grossa_genome_assembly,_chromosome:_3	AUGUSTUS	exon	95339448	95339585	.	+	.	ID=g18918.t1.exon1;Parent=g18918.t1;
OX465276.1_Tachina_grossa_genome_assembly,_chromosome:_3	AUGUSTUS	intron	95339586	95339659	0.66	+	.	ID=g18918.t1.intron1;Parent=g18918.t1;
OX465276.1_Tachina_grossa_genome_assembly,_chromosome:_3	AUGUSTUS	CDS	95339660	95339842	1	+	0	ID=g18918.t1.CDS2;Parent=g18918.t1;
OX465276.1_Tachina_grossa_genome_assembly,_chromosome:_3	AUGUSTUS	exon	95339660	95339842	.	+	.	ID=g18918.t1.exon2;Parent=g18918.t1;
OX465276.1_Tachina_grossa_genome_assembly,_chromosome:_3	AUGUSTUS	intron	95339843	95339934	1	+	.	ID=g18918.t1.intron2;Parent=g18918.t1;
OX465276.1_Tachina_grossa_genome_assembly,_chromosome:_3	AUGUSTUS	CDS	95339935	95340069	0.58	+	0	ID=g18918.t1.CDS3;Parent=g18918.t1;
OX465276.1_Tachina_grossa_genome_assembly,_chromosome:_3	AUGUSTUS	exon	95339935	95340069	.	+	.	ID=g18918.t1.exon3;Parent=g18918.t1;
OX465276.1_Tachina_grossa_genome_assembly,_chromosome:_3	AUGUSTUS	intron	95340070	95340203	0.58	+	.	ID=g18918.t1.intron3;Parent=g18918.t1;
OX465276.1_Tachina_grossa_genome_assembly,_chromosome:_3	AUGUSTUS	CDS	95340204	95340509	0.63	+	0	ID=g18918.t1.CDS4;Parent=g18918.t1;
OX465276.1_Tachina_grossa_genome_assembly,_chromosome:_3	AUGUSTUS	exon	95340204	95340509	.	+	.	ID=g18918.t1.exon4;Parent=g18918.t1;
OX465276.1_Tachina_grossa_genome_assembly,_chromosome:_3	AUGUSTUS	stop_codon	95340507	95340509	.	+	0	ID=g18918.t1.stop1;Parent=g18918.t1;
OX465276.1_Tachina_grossa_genome_assembly,_chromosome:_3	AUGUSTUS	gene	95341458	95342742	.	-	.	ID=g18919;
OX465276.1_Tachina_grossa_genome_assembly,_chromosome:_3	AUGUSTUS	mRNA	95341458	95342742	0.99	-	.	ID=g18919.t1;Parent=g18919;
OX465276.1_Tachina_grossa_genome_assembly,_chromosome:_3	AUGUSTUS	stop_codon	95341458	95341460	.	-	0	ID=g18919.t1.stop1;Parent=g18919.t1;
OX465276.1_Tachina_grossa_genome_assembly,_chromosome:_3	AUGUSTUS	CDS	95341458	95341483	1	-	2	ID=g18919.t1.CDS1;Parent=g18919.t1;
OX465276.1_Tachina_grossa_genome_assembly,_chromosome:_3	AUGUSTUS	exon	95341458	95341483	.	-	.	ID=g18919.t1.exon1;Parent=g18919.t1;
OX465276.1_Tachina_grossa_genome_assembly,_chromosome:_3	AUGUSTUS	intron	95341484	95341582	1	-	.	ID=g18919.t1.intron1;Parent=g18919.t1;
OX465276.1_Tachina_grossa_genome_assembly,_chromosome:_3	AUGUSTUS	CDS	95341583	95342364	1	-	1	ID=g18919.t1.CDS2;Parent=g18919.t1;
OX465276.1_Tachina_grossa_genome_assembly,_chromosome:_3	AUGUSTUS	exon	95341583	95342364	.	-	.	ID=g18919.t1.exon2;Parent=g18919.t1;
OX465276.1_Tachina_grossa_genome_assembly,_chromosome:_3	AUGUSTUS	intron	95342365	95342416	1	-	.	ID=g18919.t1.intron2;Parent=g18919.t1;
OX465276.1_Tachina_grossa_genome_assembly,_chromosome:_3	AUGUSTUS	CDS	95342417	95342439	1	-	0	ID=g18919.t1.CDS3;Parent=g18919.t1;
OX465276.1_Tachina_grossa_genome_assembly,_chromosome:_3	AUGUSTUS	exon	95342417	95342439	.	-	.	ID=g18919.t1.exon3;Parent=g18919.t1;
OX465276.1_Tachina_grossa_genome_assembly,_chromosome:_3	AUGUSTUS	intron	95342440	95342520	0.99	-	.	ID=g18919.t1.intron3;Parent=g18919.t1;
OX465276.1_Tachina_grossa_genome_assembly,_chromosome:_3	AUGUSTUS	CDS	95342521	95342742	0.99	-	0	ID=g18919.t1.CDS4;Parent=g18919.t1;
OX465276.1_Tachina_grossa_genome_assembly,_chromosome:_3	AUGUSTUS	exon	95342521	95342742	.	-	.	ID=g18919.t1.exon4;Parent=g18919.t1;
OX465276.1_Tachina_grossa_genome_assembly,_chromosome:_3	AUGUSTUS	start_codon	95342740	95342742	.	-	0	ID=g18919.t1.start1;Parent=g18919.t1;
OX465276.1_Tachina_grossa_genome_assembly,_chromosome:_3	AUGUSTUS	gene	95363338	95364207	.	+	.	ID=g18920;
OX465276.1_Tachina_grossa_genome_assembly,_chromosome:_3	AUGUSTUS	mRNA	95363338	95364207	0.98	+	.	ID=g18920.t1;Parent=g18920;
OX465276.1_Tachina_grossa_genome_assembly,_chromosome:_3	AUGUSTUS	start_codon	95363338	95363340	.	+	0	ID=g18920.t1.start1;Parent=g18920.t1;
OX465276.1_Tachina_grossa_genome_assembly,_chromosome:_3	AUGUSTUS	CDS	95363338	95364207	0.98	+	0	ID=g18920.t1.CDS1;Parent=g18920.t1;
OX465276.1_Tachina_grossa_genome_assembly,_chromosome:_3	AUGUSTUS	exon	95363338	95364207	.	+	.	ID=g18920.t1.exon1;Parent=g18920.t1;
OX465276.1_Tachina_grossa_genome_assembly,_chromosome:_3	AUGUSTUS	stop_codon	95364205	95364207	.	+	0	ID=g18920.t1.stop1;Parent=g18920.t1;
OX465276.1_Tachina_grossa_genome_assembly,_chromosome:_3	AUGUSTUS	gene	95364630	95364947	.	+	.	ID=g18921;
OX465276.1_Tachina_grossa_genome_assembly,_chromosome:_3	AUGUSTUS	mRNA	95364630	95364947	0.99	+	.	ID=g18921.t1;Parent=g18921;
OX465276.1_Tachina_grossa_genome_assembly,_chromosome:_3	AUGUSTUS	start_codon	95364630	95364632	.	+	0	ID=g18921.t1.start1;Parent=g18921.t1;
OX465276.1_Tachina_grossa_genome_assembly,_chromosome:_3	AUGUSTUS	CDS	95364630	95364947	0.99	+	0	ID=g18921.t1.CDS1;Parent=g18921.t1;
OX465276.1_Tachina_grossa_genome_assembly,_chromosome:_3	AUGUSTUS	exon	95364630	95364947	.	+	.	ID=g18921.t1.exon1;Parent=g18921.t1;
OX465276.1_Tachina_grossa_genome_assembly,_chromosome:_3	AUGUSTUS	stop_codon	95364945	95364947	.	+	0	ID=g18921.t1.stop1;Parent=g18921.t1;
OX465276.1_Tachina_grossa_genome_assembly,_chromosome:_3	AUGUSTUS	gene	95365430	95365939	.	+	.	ID=g18922;
OX465276.1_Tachina_grossa_genome_assembly,_chromosome:_3	AUGUSTUS	mRNA	95365430	95365939	0.59	+	.	ID=g18922.t1;Parent=g18922;
OX465276.1_Tachina_grossa_genome_assembly,_chromosome:_3	AUGUSTUS	start_codon	95365430	95365432	.	+	0	ID=g18922.t1.start1;Parent=g18922.t1;
OX465276.1_Tachina_grossa_genome_assembly,_chromosome:_3	AUGUSTUS	CDS	95365430	95365546	0.6	+	0	ID=g18922.t1.CDS1;Parent=g18922.t1;
OX465276.1_Tachina_grossa_genome_assembly,_chromosome:_3	AUGUSTUS	exon	95365430	95365546	.	+	.	ID=g18922.t1.exon1;Parent=g18922.t1;
OX465276.1_Tachina_grossa_genome_assembly,_chromosome:_3	AUGUSTUS	intron	95365547	95365681	0.68	+	.	ID=g18922.t1.intron1;Parent=g18922.t1;
OX465276.1_Tachina_grossa_genome_assembly,_chromosome:_3	AUGUSTUS	CDS	95365682	95365939	0.71	+	0	ID=g18922.t1.CDS2;Parent=g18922.t1;
OX465276.1_Tachina_grossa_genome_assembly,_chromosome:_3	AUGUSTUS	exon	95365682	95365939	.	+	.	ID=g18922.t1.exon2;Parent=g18922.t1;
OX465276.1_Tachina_grossa_genome_assembly,_chromosome:_3	AUGUSTUS	stop_codon	95365937	95365939	.	+	0	ID=g18922.t1.stop1;Parent=g18922.t1;
OX465276.1_Tachina_grossa_genome_assembly,_chromosome:_3	AUGUSTUS	gene	95389213	95389611	.	-	.	ID=g18923;
OX465276.1_Tachina_grossa_genome_assembly,_chromosome:_3	AUGUSTUS	mRNA	95389213	95389611	0.46	-	.	ID=g18923.t1;Parent=g18923;
OX465276.1_Tachina_grossa_genome_assembly,_chromosome:_3	AUGUSTUS	stop_codon	95389213	95389215	.	-	0	ID=g18923.t1.stop1;Parent=g18923.t1;
OX465276.1_Tachina_grossa_genome_assembly,_chromosome:_3	AUGUSTUS	CDS	95389213	95389336	0.62	-	1	ID=g18923.t1.CDS1;Parent=g18923.t1;
OX465276.1_Tachina_grossa_genome_assembly,_chromosome:_3	AUGUSTUS	exon	95389213	95389336	.	-	.	ID=g18923.t1.exon1;Parent=g18923.t1;
OX465276.1_Tachina_grossa_genome_assembly,_chromosome:_3	AUGUSTUS	intron	95389337	95389435	0.47	-	.	ID=g18923.t1.intron1;Parent=g18923.t1;
OX465276.1_Tachina_grossa_genome_assembly,_chromosome:_3	AUGUSTUS	CDS	95389436	95389611	0.46	-	0	ID=g18923.t1.CDS2;Parent=g18923.t1;
OX465276.1_Tachina_grossa_genome_assembly,_chromosome:_3	AUGUSTUS	exon	95389436	95389611	.	-	.	ID=g18923.t1.exon2;Parent=g18923.t1;
OX465276.1_Tachina_grossa_genome_assembly,_chromosome:_3	AUGUSTUS	start_codon	95389609	95389611	.	-	0	ID=g18923.t1.start1;Parent=g18923.t1;
OX465276.1_Tachina_grossa_genome_assembly,_chromosome:_3	AUGUSTUS	gene	95389853	95395637	.	-	.	ID=g18924;
OX465276.1_Tachina_grossa_genome_assembly,_chromosome:_3	AUGUSTUS	mRNA	95389853	95395637	0.41	-	.	ID=g18924.t1;Parent=g18924;
OX465276.1_Tachina_grossa_genome_assembly,_chromosome:_3	AUGUSTUS	stop_codon	95389853	95389855	.	-	0	ID=g18924.t1.stop1;Parent=g18924.t1;
OX465276.1_Tachina_grossa_genome_assembly,_chromosome:_3	AUGUSTUS	CDS	95389853	95390126	0.44	-	1	ID=g18924.t1.CDS1;Parent=g18924.t1;
OX465276.1_Tachina_grossa_genome_assembly,_chromosome:_3	AUGUSTUS	exon	95389853	95390126	.	-	.	ID=g18924.t1.exon1;Parent=g18924.t1;
OX465276.1_Tachina_grossa_genome_assembly,_chromosome:_3	AUGUSTUS	intron	95390127	95395605	0.55	-	.	ID=g18924.t1.intron1;Parent=g18924.t1;
OX465276.1_Tachina_grossa_genome_assembly,_chromosome:_3	AUGUSTUS	CDS	95395606	95395637	0.94	-	0	ID=g18924.t1.CDS2;Parent=g18924.t1;
OX465276.1_Tachina_grossa_genome_assembly,_chromosome:_3	AUGUSTUS	exon	95395606	95395637	.	-	.	ID=g18924.t1.exon2;Parent=g18924.t1;
OX465276.1_Tachina_grossa_genome_assembly,_chromosome:_3	AUGUSTUS	start_codon	95395635	95395637	.	-	0	ID=g18924.t1.start1;Parent=g18924.t1;
OX465276.1_Tachina_grossa_genome_assembly,_chromosome:_3	AUGUSTUS	gene	95398286	95398643	.	+	.	ID=g18925;
OX465276.1_Tachina_grossa_genome_assembly,_chromosome:_3	AUGUSTUS	mRNA	95398298	95398643	0.78	+	.	ID=g18925.t1;Parent=g18925;
OX465276.1_Tachina_grossa_genome_assembly,_chromosome:_3	AUGUSTUS	start_codon	95398298	95398300	.	+	0	ID=g18925.t1.start1;Parent=g18925.t1;
OX465276.1_Tachina_grossa_genome_assembly,_chromosome:_3	AUGUSTUS	CDS	95398298	95398394	0.78	+	0	ID=g18925.t1.CDS1;Parent=g18925.t1;
OX465276.1_Tachina_grossa_genome_assembly,_chromosome:_3	AUGUSTUS	exon	95398298	95398394	.	+	.	ID=g18925.t1.exon1;Parent=g18925.t1;
OX465276.1_Tachina_grossa_genome_assembly,_chromosome:_3	AUGUSTUS	intron	95398395	95398452	1	+	.	ID=g18925.t1.intron1;Parent=g18925.t1;
OX465276.1_Tachina_grossa_genome_assembly,_chromosome:_3	AUGUSTUS	CDS	95398453	95398643	1	+	2	ID=g18925.t1.CDS2;Parent=g18925.t1;
OX465276.1_Tachina_grossa_genome_assembly,_chromosome:_3	AUGUSTUS	exon	95398453	95398643	.	+	.	ID=g18925.t1.exon2;Parent=g18925.t1;
OX465276.1_Tachina_grossa_genome_assembly,_chromosome:_3	AUGUSTUS	stop_codon	95398641	95398643	.	+	0	ID=g18925.t1.stop1;Parent=g18925.t1;
OX465276.1_Tachina_grossa_genome_assembly,_chromosome:_3	GeneMark.hmm3	mRNA	95398286	95398643	.	+	.	ID=g18925.t2;Parent=g18925;
OX465276.1_Tachina_grossa_genome_assembly,_chromosome:_3	GeneMark.hmm3	start_codon	95398286	95398288	.	+	0	ID=g18925.t2.start1;Parent=g18925.t2;
OX465276.1_Tachina_grossa_genome_assembly,_chromosome:_3	GeneMark.hmm3	CDS	95398286	95398394	.	+	0	ID=g18925.t2.CDS1;Parent=g18925.t2;
OX465276.1_Tachina_grossa_genome_assembly,_chromosome:_3	GeneMark.hmm3	exon	95398286	95398394	0	+	.	ID=g18925.t2.exon1;Parent=g18925.t2;
OX465276.1_Tachina_grossa_genome_assembly,_chromosome:_3	GeneMark.hmm3	intron	95398395	95398452	.	+	2	ID=g18925.t2.intron1;Parent=g18925.t2;
OX465276.1_Tachina_grossa_genome_assembly,_chromosome:_3	GeneMark.hmm3	CDS	95398453	95398643	.	+	2	ID=g18925.t2.CDS2;Parent=g18925.t2;
OX465276.1_Tachina_grossa_genome_assembly,_chromosome:_3	GeneMark.hmm3	exon	95398453	95398643	0	+	.	ID=g18925.t2.exon2;Parent=g18925.t2;
OX465276.1_Tachina_grossa_genome_assembly,_chromosome:_3	GeneMark.hmm3	stop_codon	95398641	95398643	.	+	0	ID=g18925.t2.stop1;Parent=g18925.t2;
OX465276.1_Tachina_grossa_genome_assembly,_chromosome:_3	AUGUSTUS	gene	95404697	95405432	.	-	.	ID=g18926;
OX465276.1_Tachina_grossa_genome_assembly,_chromosome:_3	AUGUSTUS	mRNA	95404697	95405432	0.5	-	.	ID=g18926.t1;Parent=g18926;
OX465276.1_Tachina_grossa_genome_assembly,_chromosome:_3	AUGUSTUS	stop_codon	95404697	95404699	.	-	0	ID=g18926.t1.stop1;Parent=g18926.t1;
OX465276.1_Tachina_grossa_genome_assembly,_chromosome:_3	AUGUSTUS	CDS	95404697	95405080	1	-	0	ID=g18926.t1.CDS1;Parent=g18926.t1;
OX465276.1_Tachina_grossa_genome_assembly,_chromosome:_3	AUGUSTUS	exon	95404697	95405080	.	-	.	ID=g18926.t1.exon1;Parent=g18926.t1;
OX465276.1_Tachina_grossa_genome_assembly,_chromosome:_3	AUGUSTUS	intron	95405081	95405152	1	-	.	ID=g18926.t1.intron1;Parent=g18926.t1;
OX465276.1_Tachina_grossa_genome_assembly,_chromosome:_3	AUGUSTUS	CDS	95405153	95405342	0.7	-	1	ID=g18926.t1.CDS2;Parent=g18926.t1;
OX465276.1_Tachina_grossa_genome_assembly,_chromosome:_3	AUGUSTUS	exon	95405153	95405342	.	-	.	ID=g18926.t1.exon2;Parent=g18926.t1;
OX465276.1_Tachina_grossa_genome_assembly,_chromosome:_3	AUGUSTUS	intron	95405343	95405421	0.5	-	.	ID=g18926.t1.intron2;Parent=g18926.t1;
OX465276.1_Tachina_grossa_genome_assembly,_chromosome:_3	AUGUSTUS	CDS	95405422	95405432	0.7	-	0	ID=g18926.t1.CDS3;Parent=g18926.t1;
OX465276.1_Tachina_grossa_genome_assembly,_chromosome:_3	AUGUSTUS	exon	95405422	95405432	.	-	.	ID=g18926.t1.exon3;Parent=g18926.t1;
OX465276.1_Tachina_grossa_genome_assembly,_chromosome:_3	AUGUSTUS	start_codon	95405430	95405432	.	-	0	ID=g18926.t1.start1;Parent=g18926.t1;
OX465276.1_Tachina_grossa_genome_assembly,_chromosome:_3	AUGUSTUS	gene	95428947	95429357	.	+	.	ID=g18927;
OX465276.1_Tachina_grossa_genome_assembly,_chromosome:_3	AUGUSTUS	mRNA	95428947	95429357	1	+	.	ID=g18927.t1;Parent=g18927;
OX465276.1_Tachina_grossa_genome_assembly,_chromosome:_3	AUGUSTUS	start_codon	95428947	95428949	.	+	0	ID=g18927.t1.start1;Parent=g18927.t1;
OX465276.1_Tachina_grossa_genome_assembly,_chromosome:_3	AUGUSTUS	CDS	95428947	95429357	1	+	0	ID=g18927.t1.CDS1;Parent=g18927.t1;
OX465276.1_Tachina_grossa_genome_assembly,_chromosome:_3	AUGUSTUS	exon	95428947	95429357	.	+	.	ID=g18927.t1.exon1;Parent=g18927.t1;
OX465276.1_Tachina_grossa_genome_assembly,_chromosome:_3	AUGUSTUS	stop_codon	95429355	95429357	.	+	0	ID=g18927.t1.stop1;Parent=g18927.t1;
OX465276.1_Tachina_grossa_genome_assembly,_chromosome:_3	AUGUSTUS	gene	95429903	95430964	.	+	.	ID=g18928;
OX465276.1_Tachina_grossa_genome_assembly,_chromosome:_3	AUGUSTUS	mRNA	95429903	95430964	0.37	+	.	ID=g18928.t1;Parent=g18928;
OX465276.1_Tachina_grossa_genome_assembly,_chromosome:_3	AUGUSTUS	start_codon	95429903	95429905	.	+	0	ID=g18928.t1.start1;Parent=g18928.t1;
OX465276.1_Tachina_grossa_genome_assembly,_chromosome:_3	AUGUSTUS	CDS	95429903	95430040	0.76	+	0	ID=g18928.t1.CDS1;Parent=g18928.t1;
OX465276.1_Tachina_grossa_genome_assembly,_chromosome:_3	AUGUSTUS	exon	95429903	95430040	.	+	.	ID=g18928.t1.exon1;Parent=g18928.t1;
OX465276.1_Tachina_grossa_genome_assembly,_chromosome:_3	AUGUSTUS	intron	95430041	95430114	0.76	+	.	ID=g18928.t1.intron1;Parent=g18928.t1;
OX465276.1_Tachina_grossa_genome_assembly,_chromosome:_3	AUGUSTUS	CDS	95430115	95430297	1	+	0	ID=g18928.t1.CDS2;Parent=g18928.t1;
OX465276.1_Tachina_grossa_genome_assembly,_chromosome:_3	AUGUSTUS	exon	95430115	95430297	.	+	.	ID=g18928.t1.exon2;Parent=g18928.t1;
OX465276.1_Tachina_grossa_genome_assembly,_chromosome:_3	AUGUSTUS	intron	95430298	95430389	1	+	.	ID=g18928.t1.intron2;Parent=g18928.t1;
OX465276.1_Tachina_grossa_genome_assembly,_chromosome:_3	AUGUSTUS	CDS	95430390	95430524	0.51	+	0	ID=g18928.t1.CDS3;Parent=g18928.t1;
OX465276.1_Tachina_grossa_genome_assembly,_chromosome:_3	AUGUSTUS	exon	95430390	95430524	.	+	.	ID=g18928.t1.exon3;Parent=g18928.t1;
OX465276.1_Tachina_grossa_genome_assembly,_chromosome:_3	AUGUSTUS	intron	95430525	95430658	0.51	+	.	ID=g18928.t1.intron3;Parent=g18928.t1;
OX465276.1_Tachina_grossa_genome_assembly,_chromosome:_3	AUGUSTUS	CDS	95430659	95430964	0.53	+	0	ID=g18928.t1.CDS4;Parent=g18928.t1;
OX465276.1_Tachina_grossa_genome_assembly,_chromosome:_3	AUGUSTUS	exon	95430659	95430964	.	+	.	ID=g18928.t1.exon4;Parent=g18928.t1;
OX465276.1_Tachina_grossa_genome_assembly,_chromosome:_3	AUGUSTUS	stop_codon	95430962	95430964	.	+	0	ID=g18928.t1.stop1;Parent=g18928.t1;
OX465276.1_Tachina_grossa_genome_assembly,_chromosome:_3	AUGUSTUS	gene	95431913	95433197	.	-	.	ID=g18929;
OX465276.1_Tachina_grossa_genome_assembly,_chromosome:_3	AUGUSTUS	mRNA	95431913	95433197	0.43	-	.	ID=g18929.t1;Parent=g18929;
OX465276.1_Tachina_grossa_genome_assembly,_chromosome:_3	AUGUSTUS	stop_codon	95431913	95431915	.	-	0	ID=g18929.t1.stop1;Parent=g18929.t1;
OX465276.1_Tachina_grossa_genome_assembly,_chromosome:_3	AUGUSTUS	CDS	95431913	95431938	1	-	2	ID=g18929.t1.CDS1;Parent=g18929.t1;
OX465276.1_Tachina_grossa_genome_assembly,_chromosome:_3	AUGUSTUS	exon	95431913	95431938	.	-	.	ID=g18929.t1.exon1;Parent=g18929.t1;
OX465276.1_Tachina_grossa_genome_assembly,_chromosome:_3	AUGUSTUS	intron	95431939	95432037	1	-	.	ID=g18929.t1.intron1;Parent=g18929.t1;
OX465276.1_Tachina_grossa_genome_assembly,_chromosome:_3	AUGUSTUS	CDS	95432038	95432819	0.89	-	1	ID=g18929.t1.CDS2;Parent=g18929.t1;
OX465276.1_Tachina_grossa_genome_assembly,_chromosome:_3	AUGUSTUS	exon	95432038	95432819	.	-	.	ID=g18929.t1.exon2;Parent=g18929.t1;
OX465276.1_Tachina_grossa_genome_assembly,_chromosome:_3	AUGUSTUS	intron	95432820	95432871	1	-	.	ID=g18929.t1.intron2;Parent=g18929.t1;
OX465276.1_Tachina_grossa_genome_assembly,_chromosome:_3	AUGUSTUS	CDS	95432872	95432894	0.89	-	0	ID=g18929.t1.CDS3;Parent=g18929.t1;
OX465276.1_Tachina_grossa_genome_assembly,_chromosome:_3	AUGUSTUS	exon	95432872	95432894	.	-	.	ID=g18929.t1.exon3;Parent=g18929.t1;
OX465276.1_Tachina_grossa_genome_assembly,_chromosome:_3	AUGUSTUS	intron	95432895	95432975	0.82	-	.	ID=g18929.t1.intron3;Parent=g18929.t1;
OX465276.1_Tachina_grossa_genome_assembly,_chromosome:_3	AUGUSTUS	CDS	95432976	95433197	0.43	-	0	ID=g18929.t1.CDS4;Parent=g18929.t1;
OX465276.1_Tachina_grossa_genome_assembly,_chromosome:_3	AUGUSTUS	exon	95432976	95433197	.	-	.	ID=g18929.t1.exon4;Parent=g18929.t1;
OX465276.1_Tachina_grossa_genome_assembly,_chromosome:_3	AUGUSTUS	start_codon	95433195	95433197	.	-	0	ID=g18929.t1.start1;Parent=g18929.t1;
OX465276.1_Tachina_grossa_genome_assembly,_chromosome:_3	AUGUSTUS	gene	95487607	95488005	.	-	.	ID=g18930;
OX465276.1_Tachina_grossa_genome_assembly,_chromosome:_3	AUGUSTUS	mRNA	95487607	95488005	0.49	-	.	ID=g18930.t1;Parent=g18930;
OX465276.1_Tachina_grossa_genome_assembly,_chromosome:_3	AUGUSTUS	stop_codon	95487607	95487609	.	-	0	ID=g18930.t1.stop1;Parent=g18930.t1;
OX465276.1_Tachina_grossa_genome_assembly,_chromosome:_3	AUGUSTUS	CDS	95487607	95487730	0.66	-	1	ID=g18930.t1.CDS1;Parent=g18930.t1;
OX465276.1_Tachina_grossa_genome_assembly,_chromosome:_3	AUGUSTUS	exon	95487607	95487730	.	-	.	ID=g18930.t1.exon1;Parent=g18930.t1;
OX465276.1_Tachina_grossa_genome_assembly,_chromosome:_3	AUGUSTUS	intron	95487731	95487829	0.49	-	.	ID=g18930.t1.intron1;Parent=g18930.t1;
OX465276.1_Tachina_grossa_genome_assembly,_chromosome:_3	AUGUSTUS	CDS	95487830	95488005	0.49	-	0	ID=g18930.t1.CDS2;Parent=g18930.t1;
OX465276.1_Tachina_grossa_genome_assembly,_chromosome:_3	AUGUSTUS	exon	95487830	95488005	.	-	.	ID=g18930.t1.exon2;Parent=g18930.t1;
OX465276.1_Tachina_grossa_genome_assembly,_chromosome:_3	AUGUSTUS	start_codon	95488003	95488005	.	-	0	ID=g18930.t1.start1;Parent=g18930.t1;
OX465276.1_Tachina_grossa_genome_assembly,_chromosome:_3	AUGUSTUS	gene	95488247	95494027	.	-	.	ID=g18931;
OX465276.1_Tachina_grossa_genome_assembly,_chromosome:_3	AUGUSTUS	mRNA	95488247	95494027	0.44	-	.	ID=g18931.t1;Parent=g18931;
OX465276.1_Tachina_grossa_genome_assembly,_chromosome:_3	AUGUSTUS	stop_codon	95488247	95488249	.	-	0	ID=g18931.t1.stop1;Parent=g18931.t1;
OX465276.1_Tachina_grossa_genome_assembly,_chromosome:_3	AUGUSTUS	CDS	95488247	95488520	0.46	-	1	ID=g18931.t1.CDS1;Parent=g18931.t1;
OX465276.1_Tachina_grossa_genome_assembly,_chromosome:_3	AUGUSTUS	exon	95488247	95488520	.	-	.	ID=g18931.t1.exon1;Parent=g18931.t1;
OX465276.1_Tachina_grossa_genome_assembly,_chromosome:_3	AUGUSTUS	intron	95488521	95493995	0.64	-	.	ID=g18931.t1.intron1;Parent=g18931.t1;
OX465276.1_Tachina_grossa_genome_assembly,_chromosome:_3	AUGUSTUS	CDS	95493996	95494027	0.93	-	0	ID=g18931.t1.CDS2;Parent=g18931.t1;
OX465276.1_Tachina_grossa_genome_assembly,_chromosome:_3	AUGUSTUS	exon	95493996	95494027	.	-	.	ID=g18931.t1.exon2;Parent=g18931.t1;
OX465276.1_Tachina_grossa_genome_assembly,_chromosome:_3	AUGUSTUS	start_codon	95494025	95494027	.	-	0	ID=g18931.t1.start1;Parent=g18931.t1;
OX465276.1_Tachina_grossa_genome_assembly,_chromosome:_3	AUGUSTUS	gene	95559852	95560998	.	-	.	ID=g18932;
OX465276.1_Tachina_grossa_genome_assembly,_chromosome:_3	AUGUSTUS	mRNA	95559852	95560998	0.36	-	.	ID=g18932.t1;Parent=g18932;
OX465276.1_Tachina_grossa_genome_assembly,_chromosome:_3	AUGUSTUS	stop_codon	95559852	95559854	.	-	0	ID=g18932.t1.stop1;Parent=g18932.t1;
OX465276.1_Tachina_grossa_genome_assembly,_chromosome:_3	AUGUSTUS	CDS	95559852	95560241	1	-	0	ID=g18932.t1.CDS1;Parent=g18932.t1;
OX465276.1_Tachina_grossa_genome_assembly,_chromosome:_3	AUGUSTUS	exon	95559852	95560241	.	-	.	ID=g18932.t1.exon1;Parent=g18932.t1;
OX465276.1_Tachina_grossa_genome_assembly,_chromosome:_3	AUGUSTUS	intron	95560242	95560318	1	-	.	ID=g18932.t1.intron1;Parent=g18932.t1;
OX465276.1_Tachina_grossa_genome_assembly,_chromosome:_3	AUGUSTUS	CDS	95560319	95560494	1	-	2	ID=g18932.t1.CDS2;Parent=g18932.t1;
OX465276.1_Tachina_grossa_genome_assembly,_chromosome:_3	AUGUSTUS	exon	95560319	95560494	.	-	.	ID=g18932.t1.exon2;Parent=g18932.t1;
OX465276.1_Tachina_grossa_genome_assembly,_chromosome:_3	AUGUSTUS	intron	95560495	95560976	0.38	-	.	ID=g18932.t1.intron2;Parent=g18932.t1;
OX465276.1_Tachina_grossa_genome_assembly,_chromosome:_3	AUGUSTUS	CDS	95560977	95560998	0.36	-	0	ID=g18932.t1.CDS3;Parent=g18932.t1;
OX465276.1_Tachina_grossa_genome_assembly,_chromosome:_3	AUGUSTUS	exon	95560977	95560998	.	-	.	ID=g18932.t1.exon3;Parent=g18932.t1;
OX465276.1_Tachina_grossa_genome_assembly,_chromosome:_3	AUGUSTUS	start_codon	95560996	95560998	.	-	0	ID=g18932.t1.start1;Parent=g18932.t1;
OX465276.1_Tachina_grossa_genome_assembly,_chromosome:_3	AUGUSTUS	gene	95603818	95604324	.	+	.	ID=g18933;
OX465276.1_Tachina_grossa_genome_assembly,_chromosome:_3	AUGUSTUS	mRNA	95603818	95604324	0.85	+	.	ID=g18933.t1;Parent=g18933;
OX465276.1_Tachina_grossa_genome_assembly,_chromosome:_3	AUGUSTUS	start_codon	95603818	95603820	.	+	0	ID=g18933.t1.start1;Parent=g18933.t1;
OX465276.1_Tachina_grossa_genome_assembly,_chromosome:_3	AUGUSTUS	CDS	95603818	95604324	0.85	+	0	ID=g18933.t1.CDS1;Parent=g18933.t1;
OX465276.1_Tachina_grossa_genome_assembly,_chromosome:_3	AUGUSTUS	exon	95603818	95604324	.	+	.	ID=g18933.t1.exon1;Parent=g18933.t1;
OX465276.1_Tachina_grossa_genome_assembly,_chromosome:_3	AUGUSTUS	stop_codon	95604322	95604324	.	+	0	ID=g18933.t1.stop1;Parent=g18933.t1;
OX465276.1_Tachina_grossa_genome_assembly,_chromosome:_3	AUGUSTUS	gene	95643858	95648420	.	-	.	ID=g18934;
OX465276.1_Tachina_grossa_genome_assembly,_chromosome:_3	AUGUSTUS	mRNA	95643858	95648420	1	-	.	ID=g18934.t1;Parent=g18934;
OX465276.1_Tachina_grossa_genome_assembly,_chromosome:_3	AUGUSTUS	stop_codon	95643858	95643860	.	-	0	ID=g18934.t1.stop1;Parent=g18934.t1;
OX465276.1_Tachina_grossa_genome_assembly,_chromosome:_3	AUGUSTUS	CDS	95643858	95647189	1	-	2	ID=g18934.t1.CDS1;Parent=g18934.t1;
OX465276.1_Tachina_grossa_genome_assembly,_chromosome:_3	AUGUSTUS	exon	95643858	95647189	.	-	.	ID=g18934.t1.exon1;Parent=g18934.t1;
OX465276.1_Tachina_grossa_genome_assembly,_chromosome:_3	AUGUSTUS	intron	95647190	95647257	1	-	.	ID=g18934.t1.intron1;Parent=g18934.t1;
OX465276.1_Tachina_grossa_genome_assembly,_chromosome:_3	AUGUSTUS	CDS	95647258	95647753	1	-	0	ID=g18934.t1.CDS2;Parent=g18934.t1;
OX465276.1_Tachina_grossa_genome_assembly,_chromosome:_3	AUGUSTUS	exon	95647258	95647753	.	-	.	ID=g18934.t1.exon2;Parent=g18934.t1;
OX465276.1_Tachina_grossa_genome_assembly,_chromosome:_3	AUGUSTUS	intron	95647754	95647841	1	-	.	ID=g18934.t1.intron2;Parent=g18934.t1;
OX465276.1_Tachina_grossa_genome_assembly,_chromosome:_3	AUGUSTUS	CDS	95647842	95648420	1	-	0	ID=g18934.t1.CDS3;Parent=g18934.t1;
OX465276.1_Tachina_grossa_genome_assembly,_chromosome:_3	AUGUSTUS	exon	95647842	95648420	.	-	.	ID=g18934.t1.exon3;Parent=g18934.t1;
OX465276.1_Tachina_grossa_genome_assembly,_chromosome:_3	AUGUSTUS	start_codon	95648418	95648420	.	-	0	ID=g18934.t1.start1;Parent=g18934.t1;
OX465276.1_Tachina_grossa_genome_assembly,_chromosome:_3	AUGUSTUS	gene	95654330	95655598	.	-	.	ID=g18935;
OX465276.1_Tachina_grossa_genome_assembly,_chromosome:_3	AUGUSTUS	mRNA	95654330	95655598	1	-	.	ID=g18935.t1;Parent=g18935;
OX465276.1_Tachina_grossa_genome_assembly,_chromosome:_3	AUGUSTUS	stop_codon	95654330	95654332	.	-	0	ID=g18935.t1.stop1;Parent=g18935.t1;
OX465276.1_Tachina_grossa_genome_assembly,_chromosome:_3	AUGUSTUS	CDS	95654330	95655598	1	-	0	ID=g18935.t1.CDS1;Parent=g18935.t1;
OX465276.1_Tachina_grossa_genome_assembly,_chromosome:_3	AUGUSTUS	exon	95654330	95655598	.	-	.	ID=g18935.t1.exon1;Parent=g18935.t1;
OX465276.1_Tachina_grossa_genome_assembly,_chromosome:_3	AUGUSTUS	start_codon	95655596	95655598	.	-	0	ID=g18935.t1.start1;Parent=g18935.t1;
OX465276.1_Tachina_grossa_genome_assembly,_chromosome:_3	AUGUSTUS	gene	95688356	95688736	.	-	.	ID=g18936;
OX465276.1_Tachina_grossa_genome_assembly,_chromosome:_3	AUGUSTUS	mRNA	95688356	95688736	0.94	-	.	ID=g18936.t1;Parent=g18936;
OX465276.1_Tachina_grossa_genome_assembly,_chromosome:_3	AUGUSTUS	stop_codon	95688356	95688358	.	-	0	ID=g18936.t1.stop1;Parent=g18936.t1;
OX465276.1_Tachina_grossa_genome_assembly,_chromosome:_3	AUGUSTUS	CDS	95688356	95688736	0.94	-	0	ID=g18936.t1.CDS1;Parent=g18936.t1;
OX465276.1_Tachina_grossa_genome_assembly,_chromosome:_3	AUGUSTUS	exon	95688356	95688736	.	-	.	ID=g18936.t1.exon1;Parent=g18936.t1;
OX465276.1_Tachina_grossa_genome_assembly,_chromosome:_3	AUGUSTUS	start_codon	95688734	95688736	.	-	0	ID=g18936.t1.start1;Parent=g18936.t1;
OX465276.1_Tachina_grossa_genome_assembly,_chromosome:_3	AUGUSTUS	gene	95733628	95734947	.	-	.	ID=g18937;
OX465276.1_Tachina_grossa_genome_assembly,_chromosome:_3	AUGUSTUS	mRNA	95733628	95734947	1	-	.	ID=g18937.t1;Parent=g18937;
OX465276.1_Tachina_grossa_genome_assembly,_chromosome:_3	AUGUSTUS	stop_codon	95733628	95733630	.	-	0	ID=g18937.t1.stop1;Parent=g18937.t1;
OX465276.1_Tachina_grossa_genome_assembly,_chromosome:_3	AUGUSTUS	CDS	95733628	95734947	1	-	0	ID=g18937.t1.CDS1;Parent=g18937.t1;
OX465276.1_Tachina_grossa_genome_assembly,_chromosome:_3	AUGUSTUS	exon	95733628	95734947	.	-	.	ID=g18937.t1.exon1;Parent=g18937.t1;
OX465276.1_Tachina_grossa_genome_assembly,_chromosome:_3	AUGUSTUS	start_codon	95734945	95734947	.	-	0	ID=g18937.t1.start1;Parent=g18937.t1;
OX465276.1_Tachina_grossa_genome_assembly,_chromosome:_3	AUGUSTUS	gene	95755029	95756327	.	+	.	ID=g18938;
OX465276.1_Tachina_grossa_genome_assembly,_chromosome:_3	AUGUSTUS	mRNA	95755029	95756327	1	+	.	ID=g18938.t1;Parent=g18938;
OX465276.1_Tachina_grossa_genome_assembly,_chromosome:_3	AUGUSTUS	start_codon	95755029	95755031	.	+	0	ID=g18938.t1.start1;Parent=g18938.t1;
OX465276.1_Tachina_grossa_genome_assembly,_chromosome:_3	AUGUSTUS	CDS	95755029	95756327	1	+	0	ID=g18938.t1.CDS1;Parent=g18938.t1;
OX465276.1_Tachina_grossa_genome_assembly,_chromosome:_3	AUGUSTUS	exon	95755029	95756327	.	+	.	ID=g18938.t1.exon1;Parent=g18938.t1;
OX465276.1_Tachina_grossa_genome_assembly,_chromosome:_3	AUGUSTUS	stop_codon	95756325	95756327	.	+	0	ID=g18938.t1.stop1;Parent=g18938.t1;
OX465276.1_Tachina_grossa_genome_assembly,_chromosome:_3	AUGUSTUS	gene	95781361	95782907	.	-	.	ID=g18939;
OX465276.1_Tachina_grossa_genome_assembly,_chromosome:_3	AUGUSTUS	mRNA	95781361	95782907	0.89	-	.	ID=g18939.t1;Parent=g18939;
OX465276.1_Tachina_grossa_genome_assembly,_chromosome:_3	AUGUSTUS	stop_codon	95781361	95781363	.	-	0	ID=g18939.t1.stop1;Parent=g18939.t1;
OX465276.1_Tachina_grossa_genome_assembly,_chromosome:_3	AUGUSTUS	CDS	95781361	95781555	1	-	0	ID=g18939.t1.CDS1;Parent=g18939.t1;
OX465276.1_Tachina_grossa_genome_assembly,_chromosome:_3	AUGUSTUS	exon	95781361	95781555	.	-	.	ID=g18939.t1.exon1;Parent=g18939.t1;
OX465276.1_Tachina_grossa_genome_assembly,_chromosome:_3	AUGUSTUS	intron	95781556	95781609	1	-	.	ID=g18939.t1.intron1;Parent=g18939.t1;
OX465276.1_Tachina_grossa_genome_assembly,_chromosome:_3	AUGUSTUS	CDS	95781610	95781789	0.89	-	0	ID=g18939.t1.CDS2;Parent=g18939.t1;
OX465276.1_Tachina_grossa_genome_assembly,_chromosome:_3	AUGUSTUS	exon	95781610	95781789	.	-	.	ID=g18939.t1.exon2;Parent=g18939.t1;
OX465276.1_Tachina_grossa_genome_assembly,_chromosome:_3	AUGUSTUS	intron	95781790	95782100	0.89	-	.	ID=g18939.t1.intron2;Parent=g18939.t1;
OX465276.1_Tachina_grossa_genome_assembly,_chromosome:_3	AUGUSTUS	CDS	95782101	95782907	1	-	0	ID=g18939.t1.CDS3;Parent=g18939.t1;
OX465276.1_Tachina_grossa_genome_assembly,_chromosome:_3	AUGUSTUS	exon	95782101	95782907	.	-	.	ID=g18939.t1.exon3;Parent=g18939.t1;
OX465276.1_Tachina_grossa_genome_assembly,_chromosome:_3	AUGUSTUS	start_codon	95782905	95782907	.	-	0	ID=g18939.t1.start1;Parent=g18939.t1;
OX465276.1_Tachina_grossa_genome_assembly,_chromosome:_3	AUGUSTUS	gene	95782972	95784499	.	-	.	ID=g18940;
OX465276.1_Tachina_grossa_genome_assembly,_chromosome:_3	AUGUSTUS	mRNA	95782972	95784499	1	-	.	ID=g18940.t1;Parent=g18940;
OX465276.1_Tachina_grossa_genome_assembly,_chromosome:_3	AUGUSTUS	stop_codon	95782972	95782974	.	-	0	ID=g18940.t1.stop1;Parent=g18940.t1;
OX465276.1_Tachina_grossa_genome_assembly,_chromosome:_3	AUGUSTUS	CDS	95782972	95783228	1	-	2	ID=g18940.t1.CDS1;Parent=g18940.t1;
OX465276.1_Tachina_grossa_genome_assembly,_chromosome:_3	AUGUSTUS	exon	95782972	95783228	.	-	.	ID=g18940.t1.exon1;Parent=g18940.t1;
OX465276.1_Tachina_grossa_genome_assembly,_chromosome:_3	AUGUSTUS	intron	95783229	95784465	1	-	.	ID=g18940.t1.intron1;Parent=g18940.t1;
OX465276.1_Tachina_grossa_genome_assembly,_chromosome:_3	AUGUSTUS	CDS	95784466	95784499	1	-	0	ID=g18940.t1.CDS2;Parent=g18940.t1;
OX465276.1_Tachina_grossa_genome_assembly,_chromosome:_3	AUGUSTUS	exon	95784466	95784499	.	-	.	ID=g18940.t1.exon2;Parent=g18940.t1;
OX465276.1_Tachina_grossa_genome_assembly,_chromosome:_3	AUGUSTUS	start_codon	95784497	95784499	.	-	0	ID=g18940.t1.start1;Parent=g18940.t1;
OX465276.1_Tachina_grossa_genome_assembly,_chromosome:_3	AUGUSTUS	gene	95945922	95952302	.	+	.	ID=g18941;
OX465276.1_Tachina_grossa_genome_assembly,_chromosome:_3	AUGUSTUS	mRNA	95945922	95952302	0.35	+	.	ID=g18941.t1;Parent=g18941;
OX465276.1_Tachina_grossa_genome_assembly,_chromosome:_3	AUGUSTUS	start_codon	95945922	95945924	.	+	0	ID=g18941.t1.start1;Parent=g18941.t1;
OX465276.1_Tachina_grossa_genome_assembly,_chromosome:_3	AUGUSTUS	CDS	95945922	95946301	1	+	0	ID=g18941.t1.CDS1;Parent=g18941.t1;
OX465276.1_Tachina_grossa_genome_assembly,_chromosome:_3	AUGUSTUS	exon	95945922	95946301	.	+	.	ID=g18941.t1.exon1;Parent=g18941.t1;
OX465276.1_Tachina_grossa_genome_assembly,_chromosome:_3	AUGUSTUS	intron	95946302	95946388	1	+	.	ID=g18941.t1.intron1;Parent=g18941.t1;
OX465276.1_Tachina_grossa_genome_assembly,_chromosome:_3	AUGUSTUS	CDS	95946389	95946431	0.91	+	1	ID=g18941.t1.CDS2;Parent=g18941.t1;
OX465276.1_Tachina_grossa_genome_assembly,_chromosome:_3	AUGUSTUS	exon	95946389	95946431	.	+	.	ID=g18941.t1.exon2;Parent=g18941.t1;
OX465276.1_Tachina_grossa_genome_assembly,_chromosome:_3	AUGUSTUS	intron	95946432	95947061	0.78	+	.	ID=g18941.t1.intron2;Parent=g18941.t1;
OX465276.1_Tachina_grossa_genome_assembly,_chromosome:_3	AUGUSTUS	CDS	95947062	95947250	0.79	+	0	ID=g18941.t1.CDS3;Parent=g18941.t1;
OX465276.1_Tachina_grossa_genome_assembly,_chromosome:_3	AUGUSTUS	exon	95947062	95947250	.	+	.	ID=g18941.t1.exon3;Parent=g18941.t1;
OX465276.1_Tachina_grossa_genome_assembly,_chromosome:_3	AUGUSTUS	intron	95947251	95952236	0.38	+	.	ID=g18941.t1.intron3;Parent=g18941.t1;
OX465276.1_Tachina_grossa_genome_assembly,_chromosome:_3	AUGUSTUS	CDS	95952237	95952302	0.43	+	0	ID=g18941.t1.CDS4;Parent=g18941.t1;
OX465276.1_Tachina_grossa_genome_assembly,_chromosome:_3	AUGUSTUS	exon	95952237	95952302	.	+	.	ID=g18941.t1.exon4;Parent=g18941.t1;
OX465276.1_Tachina_grossa_genome_assembly,_chromosome:_3	AUGUSTUS	stop_codon	95952300	95952302	.	+	0	ID=g18941.t1.stop1;Parent=g18941.t1;
OX465276.1_Tachina_grossa_genome_assembly,_chromosome:_3	AUGUSTUS	gene	95974749	95975624	.	+	.	ID=g18942;
OX465276.1_Tachina_grossa_genome_assembly,_chromosome:_3	AUGUSTUS	mRNA	95974749	95975624	0.52	+	.	ID=g18942.t1;Parent=g18942;
OX465276.1_Tachina_grossa_genome_assembly,_chromosome:_3	AUGUSTUS	start_codon	95974749	95974751	.	+	0	ID=g18942.t1.start1;Parent=g18942.t1;
OX465276.1_Tachina_grossa_genome_assembly,_chromosome:_3	AUGUSTUS	CDS	95974749	95975624	0.52	+	0	ID=g18942.t1.CDS1;Parent=g18942.t1;
OX465276.1_Tachina_grossa_genome_assembly,_chromosome:_3	AUGUSTUS	exon	95974749	95975624	.	+	.	ID=g18942.t1.exon1;Parent=g18942.t1;
OX465276.1_Tachina_grossa_genome_assembly,_chromosome:_3	AUGUSTUS	stop_codon	95975622	95975624	.	+	0	ID=g18942.t1.stop1;Parent=g18942.t1;
OX465276.1_Tachina_grossa_genome_assembly,_chromosome:_3	AUGUSTUS	gene	95982388	95983056	.	+	.	ID=g18943;
OX465276.1_Tachina_grossa_genome_assembly,_chromosome:_3	AUGUSTUS	mRNA	95982388	95983056	0.99	+	.	ID=g18943.t1;Parent=g18943;
OX465276.1_Tachina_grossa_genome_assembly,_chromosome:_3	AUGUSTUS	start_codon	95982388	95982390	.	+	0	ID=g18943.t1.start1;Parent=g18943.t1;
OX465276.1_Tachina_grossa_genome_assembly,_chromosome:_3	AUGUSTUS	CDS	95982388	95982889	0.99	+	0	ID=g18943.t1.CDS1;Parent=g18943.t1;
OX465276.1_Tachina_grossa_genome_assembly,_chromosome:_3	AUGUSTUS	exon	95982388	95982889	.	+	.	ID=g18943.t1.exon1;Parent=g18943.t1;
OX465276.1_Tachina_grossa_genome_assembly,_chromosome:_3	AUGUSTUS	intron	95982890	95982973	0.99	+	.	ID=g18943.t1.intron1;Parent=g18943.t1;
OX465276.1_Tachina_grossa_genome_assembly,_chromosome:_3	AUGUSTUS	CDS	95982974	95983056	1	+	2	ID=g18943.t1.CDS2;Parent=g18943.t1;
OX465276.1_Tachina_grossa_genome_assembly,_chromosome:_3	AUGUSTUS	exon	95982974	95983056	.	+	.	ID=g18943.t1.exon2;Parent=g18943.t1;
OX465276.1_Tachina_grossa_genome_assembly,_chromosome:_3	AUGUSTUS	stop_codon	95983054	95983056	.	+	0	ID=g18943.t1.stop1;Parent=g18943.t1;
OX465276.1_Tachina_grossa_genome_assembly,_chromosome:_3	AUGUSTUS	mRNA	95982388	95982948	0.91	+	.	ID=g18943.t2;Parent=g18943;
OX465276.1_Tachina_grossa_genome_assembly,_chromosome:_3	AUGUSTUS	start_codon	95982388	95982390	.	+	0	ID=g18943.t2.start1;Parent=g18943.t2;
OX465276.1_Tachina_grossa_genome_assembly,_chromosome:_3	AUGUSTUS	CDS	95982388	95982948	0.91	+	0	ID=g18943.t2.CDS1;Parent=g18943.t2;
OX465276.1_Tachina_grossa_genome_assembly,_chromosome:_3	AUGUSTUS	exon	95982388	95982948	.	+	.	ID=g18943.t2.exon1;Parent=g18943.t2;
OX465276.1_Tachina_grossa_genome_assembly,_chromosome:_3	AUGUSTUS	stop_codon	95982946	95982948	.	+	0	ID=g18943.t2.stop1;Parent=g18943.t2;
OX465276.1_Tachina_grossa_genome_assembly,_chromosome:_3	AUGUSTUS	gene	95983089	95983955	.	+	.	ID=g18944;
OX465276.1_Tachina_grossa_genome_assembly,_chromosome:_3	AUGUSTUS	mRNA	95983089	95983955	0.89	+	.	ID=g18944.t1;Parent=g18944;
OX465276.1_Tachina_grossa_genome_assembly,_chromosome:_3	AUGUSTUS	start_codon	95983089	95983091	.	+	0	ID=g18944.t1.start1;Parent=g18944.t1;
OX465276.1_Tachina_grossa_genome_assembly,_chromosome:_3	AUGUSTUS	CDS	95983089	95983130	0.9	+	0	ID=g18944.t1.CDS1;Parent=g18944.t1;
OX465276.1_Tachina_grossa_genome_assembly,_chromosome:_3	AUGUSTUS	exon	95983089	95983130	.	+	.	ID=g18944.t1.exon1;Parent=g18944.t1;
OX465276.1_Tachina_grossa_genome_assembly,_chromosome:_3	AUGUSTUS	intron	95983131	95983631	0.89	+	.	ID=g18944.t1.intron1;Parent=g18944.t1;
OX465276.1_Tachina_grossa_genome_assembly,_chromosome:_3	AUGUSTUS	CDS	95983632	95983955	1	+	0	ID=g18944.t1.CDS2;Parent=g18944.t1;
OX465276.1_Tachina_grossa_genome_assembly,_chromosome:_3	AUGUSTUS	exon	95983632	95983955	.	+	.	ID=g18944.t1.exon2;Parent=g18944.t1;
OX465276.1_Tachina_grossa_genome_assembly,_chromosome:_3	AUGUSTUS	stop_codon	95983953	95983955	.	+	0	ID=g18944.t1.stop1;Parent=g18944.t1;
OX465276.1_Tachina_grossa_genome_assembly,_chromosome:_3	AUGUSTUS	gene	95983598	95983955	.	+	.	ID=g18945;
OX465276.1_Tachina_grossa_genome_assembly,_chromosome:_3	AUGUSTUS	mRNA	95983598	95983955	0.55	+	.	ID=g18945.t1;Parent=g18945;
OX465276.1_Tachina_grossa_genome_assembly,_chromosome:_3	AUGUSTUS	start_codon	95983598	95983600	.	+	0	ID=g18945.t1.start1;Parent=g18945.t1;
OX465276.1_Tachina_grossa_genome_assembly,_chromosome:_3	AUGUSTUS	CDS	95983598	95983686	0.68	+	0	ID=g18945.t1.CDS1;Parent=g18945.t1;
OX465276.1_Tachina_grossa_genome_assembly,_chromosome:_3	AUGUSTUS	exon	95983598	95983686	.	+	.	ID=g18945.t1.exon1;Parent=g18945.t1;
OX465276.1_Tachina_grossa_genome_assembly,_chromosome:_3	AUGUSTUS	intron	95983687	95983753	0.96	+	.	ID=g18945.t1.intron1;Parent=g18945.t1;
OX465276.1_Tachina_grossa_genome_assembly,_chromosome:_3	AUGUSTUS	CDS	95983754	95983955	0.78	+	1	ID=g18945.t1.CDS2;Parent=g18945.t1;
OX465276.1_Tachina_grossa_genome_assembly,_chromosome:_3	AUGUSTUS	exon	95983754	95983955	.	+	.	ID=g18945.t1.exon2;Parent=g18945.t1;
OX465276.1_Tachina_grossa_genome_assembly,_chromosome:_3	AUGUSTUS	stop_codon	95983953	95983955	.	+	0	ID=g18945.t1.stop1;Parent=g18945.t1;
OX465276.1_Tachina_grossa_genome_assembly,_chromosome:_3	AUGUSTUS	gene	96042024	96046081	.	-	.	ID=g18946;
OX465276.1_Tachina_grossa_genome_assembly,_chromosome:_3	AUGUSTUS	mRNA	96042024	96043864	1	-	.	ID=g18946.t1;Parent=g18946;
OX465276.1_Tachina_grossa_genome_assembly,_chromosome:_3	AUGUSTUS	stop_codon	96042024	96042026	.	-	0	ID=g18946.t1.stop1;Parent=g18946.t1;
OX465276.1_Tachina_grossa_genome_assembly,_chromosome:_3	AUGUSTUS	CDS	96042024	96042164	1	-	0	ID=g18946.t1.CDS1;Parent=g18946.t1;
OX465276.1_Tachina_grossa_genome_assembly,_chromosome:_3	AUGUSTUS	exon	96042024	96042164	.	-	.	ID=g18946.t1.exon1;Parent=g18946.t1;
OX465276.1_Tachina_grossa_genome_assembly,_chromosome:_3	AUGUSTUS	intron	96042165	96042225	1	-	.	ID=g18946.t1.intron1;Parent=g18946.t1;
OX465276.1_Tachina_grossa_genome_assembly,_chromosome:_3	AUGUSTUS	CDS	96042226	96042432	1	-	0	ID=g18946.t1.CDS2;Parent=g18946.t1;
OX465276.1_Tachina_grossa_genome_assembly,_chromosome:_3	AUGUSTUS	exon	96042226	96042432	.	-	.	ID=g18946.t1.exon2;Parent=g18946.t1;
OX465276.1_Tachina_grossa_genome_assembly,_chromosome:_3	AUGUSTUS	intron	96042433	96043481	1	-	.	ID=g18946.t1.intron2;Parent=g18946.t1;
OX465276.1_Tachina_grossa_genome_assembly,_chromosome:_3	AUGUSTUS	CDS	96043482	96043717	1	-	2	ID=g18946.t1.CDS3;Parent=g18946.t1;
OX465276.1_Tachina_grossa_genome_assembly,_chromosome:_3	AUGUSTUS	exon	96043482	96043717	.	-	.	ID=g18946.t1.exon3;Parent=g18946.t1;
OX465276.1_Tachina_grossa_genome_assembly,_chromosome:_3	AUGUSTUS	intron	96043718	96043791	1	-	.	ID=g18946.t1.intron3;Parent=g18946.t1;
OX465276.1_Tachina_grossa_genome_assembly,_chromosome:_3	AUGUSTUS	CDS	96043792	96043864	1	-	0	ID=g18946.t1.CDS4;Parent=g18946.t1;
OX465276.1_Tachina_grossa_genome_assembly,_chromosome:_3	AUGUSTUS	exon	96043792	96043864	.	-	.	ID=g18946.t1.exon4;Parent=g18946.t1;
OX465276.1_Tachina_grossa_genome_assembly,_chromosome:_3	AUGUSTUS	start_codon	96043862	96043864	.	-	0	ID=g18946.t1.start1;Parent=g18946.t1;
OX465276.1_Tachina_grossa_genome_assembly,_chromosome:_3	AUGUSTUS	mRNA	96042024	96046081	0.47	-	.	ID=g18946.t2;Parent=g18946;
OX465276.1_Tachina_grossa_genome_assembly,_chromosome:_3	AUGUSTUS	stop_codon	96042024	96042026	.	-	0	ID=g18946.t2.stop1;Parent=g18946.t2;
OX465276.1_Tachina_grossa_genome_assembly,_chromosome:_3	AUGUSTUS	CDS	96042024	96042164	1	-	0	ID=g18946.t2.CDS1;Parent=g18946.t2;
OX465276.1_Tachina_grossa_genome_assembly,_chromosome:_3	AUGUSTUS	exon	96042024	96042164	.	-	.	ID=g18946.t2.exon1;Parent=g18946.t2;
OX465276.1_Tachina_grossa_genome_assembly,_chromosome:_3	AUGUSTUS	intron	96042165	96042225	1	-	.	ID=g18946.t2.intron1;Parent=g18946.t2;
OX465276.1_Tachina_grossa_genome_assembly,_chromosome:_3	AUGUSTUS	CDS	96042226	96042432	1	-	0	ID=g18946.t2.CDS2;Parent=g18946.t2;
OX465276.1_Tachina_grossa_genome_assembly,_chromosome:_3	AUGUSTUS	exon	96042226	96042432	.	-	.	ID=g18946.t2.exon2;Parent=g18946.t2;
OX465276.1_Tachina_grossa_genome_assembly,_chromosome:_3	AUGUSTUS	intron	96042433	96043481	1	-	.	ID=g18946.t2.intron2;Parent=g18946.t2;
OX465276.1_Tachina_grossa_genome_assembly,_chromosome:_3	AUGUSTUS	CDS	96043482	96043717	1	-	2	ID=g18946.t2.CDS3;Parent=g18946.t2;
OX465276.1_Tachina_grossa_genome_assembly,_chromosome:_3	AUGUSTUS	exon	96043482	96043717	.	-	.	ID=g18946.t2.exon3;Parent=g18946.t2;
OX465276.1_Tachina_grossa_genome_assembly,_chromosome:_3	AUGUSTUS	intron	96043718	96043791	1	-	.	ID=g18946.t2.intron3;Parent=g18946.t2;
OX465276.1_Tachina_grossa_genome_assembly,_chromosome:_3	AUGUSTUS	CDS	96043792	96043986	0.92	-	2	ID=g18946.t2.CDS4;Parent=g18946.t2;
OX465276.1_Tachina_grossa_genome_assembly,_chromosome:_3	AUGUSTUS	exon	96043792	96043986	.	-	.	ID=g18946.t2.exon4;Parent=g18946.t2;
OX465276.1_Tachina_grossa_genome_assembly,_chromosome:_3	AUGUSTUS	intron	96043987	96046068	0.47	-	.	ID=g18946.t2.intron4;Parent=g18946.t2;
OX465276.1_Tachina_grossa_genome_assembly,_chromosome:_3	AUGUSTUS	CDS	96046069	96046081	0.47	-	0	ID=g18946.t2.CDS5;Parent=g18946.t2;
OX465276.1_Tachina_grossa_genome_assembly,_chromosome:_3	AUGUSTUS	exon	96046069	96046081	.	-	.	ID=g18946.t2.exon5;Parent=g18946.t2;
OX465276.1_Tachina_grossa_genome_assembly,_chromosome:_3	AUGUSTUS	start_codon	96046079	96046081	.	-	0	ID=g18946.t2.start1;Parent=g18946.t2;
OX465276.1_Tachina_grossa_genome_assembly,_chromosome:_3	AUGUSTUS	gene	96046568	96047161	.	+	.	ID=g18947;
OX465276.1_Tachina_grossa_genome_assembly,_chromosome:_3	AUGUSTUS	mRNA	96046568	96047161	1	+	.	ID=g18947.t1;Parent=g18947;
OX465276.1_Tachina_grossa_genome_assembly,_chromosome:_3	AUGUSTUS	start_codon	96046568	96046570	.	+	0	ID=g18947.t1.start1;Parent=g18947.t1;
OX465276.1_Tachina_grossa_genome_assembly,_chromosome:_3	AUGUSTUS	CDS	96046568	96047161	1	+	0	ID=g18947.t1.CDS1;Parent=g18947.t1;
OX465276.1_Tachina_grossa_genome_assembly,_chromosome:_3	AUGUSTUS	exon	96046568	96047161	.	+	.	ID=g18947.t1.exon1;Parent=g18947.t1;
OX465276.1_Tachina_grossa_genome_assembly,_chromosome:_3	AUGUSTUS	stop_codon	96047159	96047161	.	+	0	ID=g18947.t1.stop1;Parent=g18947.t1;
OX465276.1_Tachina_grossa_genome_assembly,_chromosome:_3	AUGUSTUS	gene	96221043	96221348	.	-	.	ID=g18948;
OX465276.1_Tachina_grossa_genome_assembly,_chromosome:_3	AUGUSTUS	mRNA	96221043	96221348	1	-	.	ID=g18948.t1;Parent=g18948;
OX465276.1_Tachina_grossa_genome_assembly,_chromosome:_3	AUGUSTUS	stop_codon	96221043	96221045	.	-	0	ID=g18948.t1.stop1;Parent=g18948.t1;
OX465276.1_Tachina_grossa_genome_assembly,_chromosome:_3	AUGUSTUS	CDS	96221043	96221348	1	-	0	ID=g18948.t1.CDS1;Parent=g18948.t1;
OX465276.1_Tachina_grossa_genome_assembly,_chromosome:_3	AUGUSTUS	exon	96221043	96221348	.	-	.	ID=g18948.t1.exon1;Parent=g18948.t1;
OX465276.1_Tachina_grossa_genome_assembly,_chromosome:_3	AUGUSTUS	start_codon	96221346	96221348	.	-	0	ID=g18948.t1.start1;Parent=g18948.t1;
OX465276.1_Tachina_grossa_genome_assembly,_chromosome:_3	AUGUSTUS	gene	96239919	96245497	.	-	.	ID=g18949;
OX465276.1_Tachina_grossa_genome_assembly,_chromosome:_3	AUGUSTUS	mRNA	96244137	96245497	0.31	-	.	ID=g18949.t1;Parent=g18949;
OX465276.1_Tachina_grossa_genome_assembly,_chromosome:_3	AUGUSTUS	stop_codon	96244137	96244139	.	-	0	ID=g18949.t1.stop1;Parent=g18949.t1;
OX465276.1_Tachina_grossa_genome_assembly,_chromosome:_3	AUGUSTUS	CDS	96244137	96244291	0.42	-	2	ID=g18949.t1.CDS1;Parent=g18949.t1;
OX465276.1_Tachina_grossa_genome_assembly,_chromosome:_3	AUGUSTUS	exon	96244137	96244291	.	-	.	ID=g18949.t1.exon1;Parent=g18949.t1;
OX465276.1_Tachina_grossa_genome_assembly,_chromosome:_3	AUGUSTUS	intron	96244292	96244744	0.75	-	.	ID=g18949.t1.intron1;Parent=g18949.t1;
OX465276.1_Tachina_grossa_genome_assembly,_chromosome:_3	AUGUSTUS	CDS	96244745	96245290	0.76	-	2	ID=g18949.t1.CDS2;Parent=g18949.t1;
OX465276.1_Tachina_grossa_genome_assembly,_chromosome:_3	AUGUSTUS	exon	96244745	96245290	.	-	.	ID=g18949.t1.exon2;Parent=g18949.t1;
OX465276.1_Tachina_grossa_genome_assembly,_chromosome:_3	AUGUSTUS	intron	96245291	96245355	0.82	-	.	ID=g18949.t1.intron2;Parent=g18949.t1;
OX465276.1_Tachina_grossa_genome_assembly,_chromosome:_3	AUGUSTUS	CDS	96245356	96245497	1	-	0	ID=g18949.t1.CDS3;Parent=g18949.t1;
OX465276.1_Tachina_grossa_genome_assembly,_chromosome:_3	AUGUSTUS	exon	96245356	96245497	.	-	.	ID=g18949.t1.exon3;Parent=g18949.t1;
OX465276.1_Tachina_grossa_genome_assembly,_chromosome:_3	AUGUSTUS	start_codon	96245495	96245497	.	-	0	ID=g18949.t1.start1;Parent=g18949.t1;
OX465276.1_Tachina_grossa_genome_assembly,_chromosome:_3	AUGUSTUS	mRNA	96239919	96245497	0.15	-	.	ID=g18949.t2;Parent=g18949;
OX465276.1_Tachina_grossa_genome_assembly,_chromosome:_3	AUGUSTUS	stop_codon	96239919	96239921	.	-	0	ID=g18949.t2.stop1;Parent=g18949.t2;
OX465276.1_Tachina_grossa_genome_assembly,_chromosome:_3	AUGUSTUS	CDS	96239919	96240219	0.75	-	1	ID=g18949.t2.CDS1;Parent=g18949.t2;
OX465276.1_Tachina_grossa_genome_assembly,_chromosome:_3	AUGUSTUS	exon	96239919	96240219	.	-	.	ID=g18949.t2.exon1;Parent=g18949.t2;
OX465276.1_Tachina_grossa_genome_assembly,_chromosome:_3	AUGUSTUS	intron	96240220	96243484	0.35	-	.	ID=g18949.t2.intron1;Parent=g18949.t2;
OX465276.1_Tachina_grossa_genome_assembly,_chromosome:_3	AUGUSTUS	CDS	96243485	96244110	0.23	-	0	ID=g18949.t2.CDS2;Parent=g18949.t2;
OX465276.1_Tachina_grossa_genome_assembly,_chromosome:_3	AUGUSTUS	exon	96243485	96244110	.	-	.	ID=g18949.t2.exon2;Parent=g18949.t2;
OX465276.1_Tachina_grossa_genome_assembly,_chromosome:_3	AUGUSTUS	intron	96244111	96244178	0.41	-	.	ID=g18949.t2.intron2;Parent=g18949.t2;
OX465276.1_Tachina_grossa_genome_assembly,_chromosome:_3	AUGUSTUS	CDS	96244179	96244291	0.46	-	2	ID=g18949.t2.CDS3;Parent=g18949.t2;
OX465276.1_Tachina_grossa_genome_assembly,_chromosome:_3	AUGUSTUS	exon	96244179	96244291	.	-	.	ID=g18949.t2.exon3;Parent=g18949.t2;
OX465276.1_Tachina_grossa_genome_assembly,_chromosome:_3	AUGUSTUS	intron	96244292	96245355	0.83	-	.	ID=g18949.t2.intron3;Parent=g18949.t2;
OX465276.1_Tachina_grossa_genome_assembly,_chromosome:_3	AUGUSTUS	CDS	96245356	96245497	1	-	0	ID=g18949.t2.CDS4;Parent=g18949.t2;
OX465276.1_Tachina_grossa_genome_assembly,_chromosome:_3	AUGUSTUS	exon	96245356	96245497	.	-	.	ID=g18949.t2.exon4;Parent=g18949.t2;
OX465276.1_Tachina_grossa_genome_assembly,_chromosome:_3	AUGUSTUS	start_codon	96245495	96245497	.	-	0	ID=g18949.t2.start1;Parent=g18949.t2;
OX465276.1_Tachina_grossa_genome_assembly,_chromosome:_3	AUGUSTUS	gene	96255542	96256735	.	-	.	ID=g18950;
OX465276.1_Tachina_grossa_genome_assembly,_chromosome:_3	AUGUSTUS	mRNA	96255542	96256735	1	-	.	ID=g18950.t1;Parent=g18950;
OX465276.1_Tachina_grossa_genome_assembly,_chromosome:_3	AUGUSTUS	stop_codon	96255542	96255544	.	-	0	ID=g18950.t1.stop1;Parent=g18950.t1;
OX465276.1_Tachina_grossa_genome_assembly,_chromosome:_3	AUGUSTUS	CDS	96255542	96256735	1	-	0	ID=g18950.t1.CDS1;Parent=g18950.t1;
OX465276.1_Tachina_grossa_genome_assembly,_chromosome:_3	AUGUSTUS	exon	96255542	96256735	.	-	.	ID=g18950.t1.exon1;Parent=g18950.t1;
OX465276.1_Tachina_grossa_genome_assembly,_chromosome:_3	AUGUSTUS	start_codon	96256733	96256735	.	-	0	ID=g18950.t1.start1;Parent=g18950.t1;
OX465276.1_Tachina_grossa_genome_assembly,_chromosome:_3	AUGUSTUS	gene	96256878	96257564	.	-	.	ID=g18951;
OX465276.1_Tachina_grossa_genome_assembly,_chromosome:_3	AUGUSTUS	mRNA	96256878	96257564	1	-	.	ID=g18951.t1;Parent=g18951;
OX465276.1_Tachina_grossa_genome_assembly,_chromosome:_3	AUGUSTUS	stop_codon	96256878	96256880	.	-	0	ID=g18951.t1.stop1;Parent=g18951.t1;
OX465276.1_Tachina_grossa_genome_assembly,_chromosome:_3	AUGUSTUS	CDS	96256878	96257564	1	-	0	ID=g18951.t1.CDS1;Parent=g18951.t1;
OX465276.1_Tachina_grossa_genome_assembly,_chromosome:_3	AUGUSTUS	exon	96256878	96257564	.	-	.	ID=g18951.t1.exon1;Parent=g18951.t1;
OX465276.1_Tachina_grossa_genome_assembly,_chromosome:_3	AUGUSTUS	start_codon	96257562	96257564	.	-	0	ID=g18951.t1.start1;Parent=g18951.t1;
OX465276.1_Tachina_grossa_genome_assembly,_chromosome:_3	AUGUSTUS	gene	96257745	96258665	.	-	.	ID=g18952;
OX465276.1_Tachina_grossa_genome_assembly,_chromosome:_3	AUGUSTUS	mRNA	96257745	96258665	0.96	-	.	ID=g18952.t1;Parent=g18952;
OX465276.1_Tachina_grossa_genome_assembly,_chromosome:_3	AUGUSTUS	stop_codon	96257745	96257747	.	-	0	ID=g18952.t1.stop1;Parent=g18952.t1;
OX465276.1_Tachina_grossa_genome_assembly,_chromosome:_3	AUGUSTUS	CDS	96257745	96258665	0.96	-	0	ID=g18952.t1.CDS1;Parent=g18952.t1;
OX465276.1_Tachina_grossa_genome_assembly,_chromosome:_3	AUGUSTUS	exon	96257745	96258665	.	-	.	ID=g18952.t1.exon1;Parent=g18952.t1;
OX465276.1_Tachina_grossa_genome_assembly,_chromosome:_3	AUGUSTUS	start_codon	96258663	96258665	.	-	0	ID=g18952.t1.start1;Parent=g18952.t1;
OX465276.1_Tachina_grossa_genome_assembly,_chromosome:_3	AUGUSTUS	gene	96272623	96273846	.	+	.	ID=g18953;
OX465276.1_Tachina_grossa_genome_assembly,_chromosome:_3	AUGUSTUS	mRNA	96272623	96273846	1	+	.	ID=g18953.t1;Parent=g18953;
OX465276.1_Tachina_grossa_genome_assembly,_chromosome:_3	AUGUSTUS	start_codon	96272623	96272625	.	+	0	ID=g18953.t1.start1;Parent=g18953.t1;
OX465276.1_Tachina_grossa_genome_assembly,_chromosome:_3	AUGUSTUS	CDS	96272623	96273846	1	+	0	ID=g18953.t1.CDS1;Parent=g18953.t1;
OX465276.1_Tachina_grossa_genome_assembly,_chromosome:_3	AUGUSTUS	exon	96272623	96273846	.	+	.	ID=g18953.t1.exon1;Parent=g18953.t1;
OX465276.1_Tachina_grossa_genome_assembly,_chromosome:_3	AUGUSTUS	stop_codon	96273844	96273846	.	+	0	ID=g18953.t1.stop1;Parent=g18953.t1;
OX465276.1_Tachina_grossa_genome_assembly,_chromosome:_3	AUGUSTUS	gene	96274196	96277894	.	+	.	ID=g18954;
OX465276.1_Tachina_grossa_genome_assembly,_chromosome:_3	AUGUSTUS	mRNA	96274196	96277894	1	+	.	ID=g18954.t1;Parent=g18954;
OX465276.1_Tachina_grossa_genome_assembly,_chromosome:_3	AUGUSTUS	start_codon	96274196	96274198	.	+	0	ID=g18954.t1.start1;Parent=g18954.t1;
OX465276.1_Tachina_grossa_genome_assembly,_chromosome:_3	AUGUSTUS	CDS	96274196	96277894	1	+	0	ID=g18954.t1.CDS1;Parent=g18954.t1;
OX465276.1_Tachina_grossa_genome_assembly,_chromosome:_3	AUGUSTUS	exon	96274196	96277894	.	+	.	ID=g18954.t1.exon1;Parent=g18954.t1;
OX465276.1_Tachina_grossa_genome_assembly,_chromosome:_3	AUGUSTUS	stop_codon	96277892	96277894	.	+	0	ID=g18954.t1.stop1;Parent=g18954.t1;
OX465276.1_Tachina_grossa_genome_assembly,_chromosome:_3	AUGUSTUS	mRNA	96274196	96277894	0.69	+	.	ID=g18954.t2;Parent=g18954;
OX465276.1_Tachina_grossa_genome_assembly,_chromosome:_3	AUGUSTUS	start_codon	96274196	96274198	.	+	0	ID=g18954.t2.start1;Parent=g18954.t2;
OX465276.1_Tachina_grossa_genome_assembly,_chromosome:_3	AUGUSTUS	CDS	96274196	96274385	0.71	+	0	ID=g18954.t2.CDS1;Parent=g18954.t2;
OX465276.1_Tachina_grossa_genome_assembly,_chromosome:_3	AUGUSTUS	exon	96274196	96274385	.	+	.	ID=g18954.t2.exon1;Parent=g18954.t2;
OX465276.1_Tachina_grossa_genome_assembly,_chromosome:_3	AUGUSTUS	intron	96274386	96276755	0.69	+	.	ID=g18954.t2.intron1;Parent=g18954.t2;
OX465276.1_Tachina_grossa_genome_assembly,_chromosome:_3	AUGUSTUS	CDS	96276756	96277894	0.69	+	2	ID=g18954.t2.CDS2;Parent=g18954.t2;
OX465276.1_Tachina_grossa_genome_assembly,_chromosome:_3	AUGUSTUS	exon	96276756	96277894	.	+	.	ID=g18954.t2.exon2;Parent=g18954.t2;
OX465276.1_Tachina_grossa_genome_assembly,_chromosome:_3	AUGUSTUS	stop_codon	96277892	96277894	.	+	0	ID=g18954.t2.stop1;Parent=g18954.t2;
OX465276.1_Tachina_grossa_genome_assembly,_chromosome:_3	AUGUSTUS	gene	96382623	96382916	.	+	.	ID=g18955;
OX465276.1_Tachina_grossa_genome_assembly,_chromosome:_3	AUGUSTUS	mRNA	96382623	96382916	1	+	.	ID=g18955.t1;Parent=g18955;
OX465276.1_Tachina_grossa_genome_assembly,_chromosome:_3	AUGUSTUS	start_codon	96382623	96382625	.	+	0	ID=g18955.t1.start1;Parent=g18955.t1;
OX465276.1_Tachina_grossa_genome_assembly,_chromosome:_3	AUGUSTUS	CDS	96382623	96382916	1	+	0	ID=g18955.t1.CDS1;Parent=g18955.t1;
OX465276.1_Tachina_grossa_genome_assembly,_chromosome:_3	AUGUSTUS	exon	96382623	96382916	.	+	.	ID=g18955.t1.exon1;Parent=g18955.t1;
OX465276.1_Tachina_grossa_genome_assembly,_chromosome:_3	AUGUSTUS	stop_codon	96382914	96382916	.	+	0	ID=g18955.t1.stop1;Parent=g18955.t1;
OX465276.1_Tachina_grossa_genome_assembly,_chromosome:_3	AUGUSTUS	gene	96383044	96383922	.	+	.	ID=g18956;
OX465276.1_Tachina_grossa_genome_assembly,_chromosome:_3	AUGUSTUS	mRNA	96383044	96383922	0.99	+	.	ID=g18956.t1;Parent=g18956;
OX465276.1_Tachina_grossa_genome_assembly,_chromosome:_3	AUGUSTUS	start_codon	96383044	96383046	.	+	0	ID=g18956.t1.start1;Parent=g18956.t1;
OX465276.1_Tachina_grossa_genome_assembly,_chromosome:_3	AUGUSTUS	CDS	96383044	96383922	0.99	+	0	ID=g18956.t1.CDS1;Parent=g18956.t1;
OX465276.1_Tachina_grossa_genome_assembly,_chromosome:_3	AUGUSTUS	exon	96383044	96383922	.	+	.	ID=g18956.t1.exon1;Parent=g18956.t1;
OX465276.1_Tachina_grossa_genome_assembly,_chromosome:_3	AUGUSTUS	stop_codon	96383920	96383922	.	+	0	ID=g18956.t1.stop1;Parent=g18956.t1;
OX465276.1_Tachina_grossa_genome_assembly,_chromosome:_3	AUGUSTUS	gene	96383951	96384244	.	+	.	ID=g18957;
OX465276.1_Tachina_grossa_genome_assembly,_chromosome:_3	AUGUSTUS	mRNA	96383951	96384244	0.99	+	.	ID=g18957.t1;Parent=g18957;
OX465276.1_Tachina_grossa_genome_assembly,_chromosome:_3	AUGUSTUS	start_codon	96383951	96383953	.	+	0	ID=g18957.t1.start1;Parent=g18957.t1;
OX465276.1_Tachina_grossa_genome_assembly,_chromosome:_3	AUGUSTUS	CDS	96383951	96384244	0.99	+	0	ID=g18957.t1.CDS1;Parent=g18957.t1;
OX465276.1_Tachina_grossa_genome_assembly,_chromosome:_3	AUGUSTUS	exon	96383951	96384244	.	+	.	ID=g18957.t1.exon1;Parent=g18957.t1;
OX465276.1_Tachina_grossa_genome_assembly,_chromosome:_3	AUGUSTUS	stop_codon	96384242	96384244	.	+	0	ID=g18957.t1.stop1;Parent=g18957.t1;
OX465276.1_Tachina_grossa_genome_assembly,_chromosome:_3	AUGUSTUS	gene	96409643	96409975	.	-	.	ID=g18958;
OX465276.1_Tachina_grossa_genome_assembly,_chromosome:_3	AUGUSTUS	mRNA	96409643	96409975	0.79	-	.	ID=g18958.t1;Parent=g18958;
OX465276.1_Tachina_grossa_genome_assembly,_chromosome:_3	AUGUSTUS	stop_codon	96409643	96409645	.	-	0	ID=g18958.t1.stop1;Parent=g18958.t1;
OX465276.1_Tachina_grossa_genome_assembly,_chromosome:_3	AUGUSTUS	CDS	96409643	96409975	0.79	-	0	ID=g18958.t1.CDS1;Parent=g18958.t1;
OX465276.1_Tachina_grossa_genome_assembly,_chromosome:_3	AUGUSTUS	exon	96409643	96409975	.	-	.	ID=g18958.t1.exon1;Parent=g18958.t1;
OX465276.1_Tachina_grossa_genome_assembly,_chromosome:_3	AUGUSTUS	start_codon	96409973	96409975	.	-	0	ID=g18958.t1.start1;Parent=g18958.t1;
OX465276.1_Tachina_grossa_genome_assembly,_chromosome:_3	AUGUSTUS	gene	96483405	96501238	.	-	.	ID=g18959;
OX465276.1_Tachina_grossa_genome_assembly,_chromosome:_3	AUGUSTUS	mRNA	96483405	96501238	0.56	-	.	ID=g18959.t1;Parent=g18959;
OX465276.1_Tachina_grossa_genome_assembly,_chromosome:_3	AUGUSTUS	stop_codon	96483405	96483407	.	-	0	ID=g18959.t1.stop1;Parent=g18959.t1;
OX465276.1_Tachina_grossa_genome_assembly,_chromosome:_3	AUGUSTUS	CDS	96483405	96483547	1	-	2	ID=g18959.t1.CDS1;Parent=g18959.t1;
OX465276.1_Tachina_grossa_genome_assembly,_chromosome:_3	AUGUSTUS	exon	96483405	96483547	.	-	.	ID=g18959.t1.exon1;Parent=g18959.t1;
OX465276.1_Tachina_grossa_genome_assembly,_chromosome:_3	AUGUSTUS	intron	96483548	96483605	1	-	.	ID=g18959.t1.intron1;Parent=g18959.t1;
OX465276.1_Tachina_grossa_genome_assembly,_chromosome:_3	AUGUSTUS	CDS	96483606	96483778	1	-	1	ID=g18959.t1.CDS2;Parent=g18959.t1;
OX465276.1_Tachina_grossa_genome_assembly,_chromosome:_3	AUGUSTUS	exon	96483606	96483778	.	-	.	ID=g18959.t1.exon2;Parent=g18959.t1;
OX465276.1_Tachina_grossa_genome_assembly,_chromosome:_3	AUGUSTUS	intron	96483779	96483839	1	-	.	ID=g18959.t1.intron2;Parent=g18959.t1;
OX465276.1_Tachina_grossa_genome_assembly,_chromosome:_3	AUGUSTUS	CDS	96483840	96483958	0.9	-	0	ID=g18959.t1.CDS3;Parent=g18959.t1;
OX465276.1_Tachina_grossa_genome_assembly,_chromosome:_3	AUGUSTUS	exon	96483840	96483958	.	-	.	ID=g18959.t1.exon3;Parent=g18959.t1;
OX465276.1_Tachina_grossa_genome_assembly,_chromosome:_3	AUGUSTUS	intron	96483959	96484016	0.9	-	.	ID=g18959.t1.intron3;Parent=g18959.t1;
OX465276.1_Tachina_grossa_genome_assembly,_chromosome:_3	AUGUSTUS	CDS	96484017	96484052	1	-	0	ID=g18959.t1.CDS4;Parent=g18959.t1;
OX465276.1_Tachina_grossa_genome_assembly,_chromosome:_3	AUGUSTUS	exon	96484017	96484052	.	-	.	ID=g18959.t1.exon4;Parent=g18959.t1;
OX465276.1_Tachina_grossa_genome_assembly,_chromosome:_3	AUGUSTUS	intron	96484053	96484109	1	-	.	ID=g18959.t1.intron4;Parent=g18959.t1;
OX465276.1_Tachina_grossa_genome_assembly,_chromosome:_3	AUGUSTUS	CDS	96484110	96484384	1	-	2	ID=g18959.t1.CDS5;Parent=g18959.t1;
OX465276.1_Tachina_grossa_genome_assembly,_chromosome:_3	AUGUSTUS	exon	96484110	96484384	.	-	.	ID=g18959.t1.exon5;Parent=g18959.t1;
OX465276.1_Tachina_grossa_genome_assembly,_chromosome:_3	AUGUSTUS	intron	96484385	96484438	1	-	.	ID=g18959.t1.intron5;Parent=g18959.t1;
OX465276.1_Tachina_grossa_genome_assembly,_chromosome:_3	AUGUSTUS	CDS	96484439	96484527	1	-	1	ID=g18959.t1.CDS6;Parent=g18959.t1;
OX465276.1_Tachina_grossa_genome_assembly,_chromosome:_3	AUGUSTUS	exon	96484439	96484527	.	-	.	ID=g18959.t1.exon6;Parent=g18959.t1;
OX465276.1_Tachina_grossa_genome_assembly,_chromosome:_3	AUGUSTUS	intron	96484528	96501077	0.98	-	.	ID=g18959.t1.intron6;Parent=g18959.t1;
OX465276.1_Tachina_grossa_genome_assembly,_chromosome:_3	AUGUSTUS	CDS	96501078	96501238	0.62	-	0	ID=g18959.t1.CDS7;Parent=g18959.t1;
OX465276.1_Tachina_grossa_genome_assembly,_chromosome:_3	AUGUSTUS	exon	96501078	96501238	.	-	.	ID=g18959.t1.exon7;Parent=g18959.t1;
OX465276.1_Tachina_grossa_genome_assembly,_chromosome:_3	AUGUSTUS	start_codon	96501236	96501238	.	-	0	ID=g18959.t1.start1;Parent=g18959.t1;
OX465276.1_Tachina_grossa_genome_assembly,_chromosome:_3	AUGUSTUS	gene	96526074	96526705	.	-	.	ID=g18960;
OX465276.1_Tachina_grossa_genome_assembly,_chromosome:_3	AUGUSTUS	mRNA	96526074	96526705	1	-	.	ID=g18960.t1;Parent=g18960;
OX465276.1_Tachina_grossa_genome_assembly,_chromosome:_3	AUGUSTUS	stop_codon	96526074	96526076	.	-	0	ID=g18960.t1.stop1;Parent=g18960.t1;
OX465276.1_Tachina_grossa_genome_assembly,_chromosome:_3	AUGUSTUS	CDS	96526074	96526462	1	-	2	ID=g18960.t1.CDS1;Parent=g18960.t1;
OX465276.1_Tachina_grossa_genome_assembly,_chromosome:_3	AUGUSTUS	exon	96526074	96526462	.	-	.	ID=g18960.t1.exon1;Parent=g18960.t1;
OX465276.1_Tachina_grossa_genome_assembly,_chromosome:_3	AUGUSTUS	intron	96526463	96526533	1	-	.	ID=g18960.t1.intron1;Parent=g18960.t1;
OX465276.1_Tachina_grossa_genome_assembly,_chromosome:_3	AUGUSTUS	CDS	96526534	96526705	1	-	0	ID=g18960.t1.CDS2;Parent=g18960.t1;
OX465276.1_Tachina_grossa_genome_assembly,_chromosome:_3	AUGUSTUS	exon	96526534	96526705	.	-	.	ID=g18960.t1.exon2;Parent=g18960.t1;
OX465276.1_Tachina_grossa_genome_assembly,_chromosome:_3	AUGUSTUS	start_codon	96526703	96526705	.	-	0	ID=g18960.t1.start1;Parent=g18960.t1;
OX465276.1_Tachina_grossa_genome_assembly,_chromosome:_3	AUGUSTUS	gene	96546764	96547959	.	-	.	ID=g18961;
OX465276.1_Tachina_grossa_genome_assembly,_chromosome:_3	AUGUSTUS	mRNA	96546764	96547959	1	-	.	ID=g18961.t1;Parent=g18961;
OX465276.1_Tachina_grossa_genome_assembly,_chromosome:_3	AUGUSTUS	stop_codon	96546764	96546766	.	-	0	ID=g18961.t1.stop1;Parent=g18961.t1;
OX465276.1_Tachina_grossa_genome_assembly,_chromosome:_3	AUGUSTUS	CDS	96546764	96547393	1	-	0	ID=g18961.t1.CDS1;Parent=g18961.t1;
OX465276.1_Tachina_grossa_genome_assembly,_chromosome:_3	AUGUSTUS	exon	96546764	96547393	.	-	.	ID=g18961.t1.exon1;Parent=g18961.t1;
OX465276.1_Tachina_grossa_genome_assembly,_chromosome:_3	AUGUSTUS	intron	96547394	96547494	1	-	.	ID=g18961.t1.intron1;Parent=g18961.t1;
OX465276.1_Tachina_grossa_genome_assembly,_chromosome:_3	AUGUSTUS	CDS	96547495	96547959	1	-	0	ID=g18961.t1.CDS2;Parent=g18961.t1;
OX465276.1_Tachina_grossa_genome_assembly,_chromosome:_3	AUGUSTUS	exon	96547495	96547959	.	-	.	ID=g18961.t1.exon2;Parent=g18961.t1;
OX465276.1_Tachina_grossa_genome_assembly,_chromosome:_3	AUGUSTUS	start_codon	96547957	96547959	.	-	0	ID=g18961.t1.start1;Parent=g18961.t1;
OX465276.1_Tachina_grossa_genome_assembly,_chromosome:_3	AUGUSTUS	gene	96641660	96641875	.	-	.	ID=g18962;
OX465276.1_Tachina_grossa_genome_assembly,_chromosome:_3	AUGUSTUS	mRNA	96641660	96641875	1	-	.	ID=g18962.t1;Parent=g18962;
OX465276.1_Tachina_grossa_genome_assembly,_chromosome:_3	AUGUSTUS	stop_codon	96641660	96641662	.	-	0	ID=g18962.t1.stop1;Parent=g18962.t1;
OX465276.1_Tachina_grossa_genome_assembly,_chromosome:_3	AUGUSTUS	CDS	96641660	96641875	1	-	0	ID=g18962.t1.CDS1;Parent=g18962.t1;
OX465276.1_Tachina_grossa_genome_assembly,_chromosome:_3	AUGUSTUS	exon	96641660	96641875	.	-	.	ID=g18962.t1.exon1;Parent=g18962.t1;
OX465276.1_Tachina_grossa_genome_assembly,_chromosome:_3	AUGUSTUS	start_codon	96641873	96641875	.	-	0	ID=g18962.t1.start1;Parent=g18962.t1;
OX465276.1_Tachina_grossa_genome_assembly,_chromosome:_3	AUGUSTUS	gene	96642014	96643004	.	-	.	ID=g18963;
OX465276.1_Tachina_grossa_genome_assembly,_chromosome:_3	AUGUSTUS	mRNA	96642014	96643004	0.55	-	.	ID=g18963.t1;Parent=g18963;
OX465276.1_Tachina_grossa_genome_assembly,_chromosome:_3	AUGUSTUS	stop_codon	96642014	96642016	.	-	0	ID=g18963.t1.stop1;Parent=g18963.t1;
OX465276.1_Tachina_grossa_genome_assembly,_chromosome:_3	AUGUSTUS	CDS	96642014	96642348	1	-	2	ID=g18963.t1.CDS1;Parent=g18963.t1;
OX465276.1_Tachina_grossa_genome_assembly,_chromosome:_3	AUGUSTUS	exon	96642014	96642348	.	-	.	ID=g18963.t1.exon1;Parent=g18963.t1;
OX465276.1_Tachina_grossa_genome_assembly,_chromosome:_3	AUGUSTUS	intron	96642349	96642544	1	-	.	ID=g18963.t1.intron1;Parent=g18963.t1;
OX465276.1_Tachina_grossa_genome_assembly,_chromosome:_3	AUGUSTUS	CDS	96642545	96642806	0.55	-	0	ID=g18963.t1.CDS2;Parent=g18963.t1;
OX465276.1_Tachina_grossa_genome_assembly,_chromosome:_3	AUGUSTUS	exon	96642545	96642806	.	-	.	ID=g18963.t1.exon2;Parent=g18963.t1;
OX465276.1_Tachina_grossa_genome_assembly,_chromosome:_3	AUGUSTUS	intron	96642807	96642965	0.55	-	.	ID=g18963.t1.intron2;Parent=g18963.t1;
OX465276.1_Tachina_grossa_genome_assembly,_chromosome:_3	AUGUSTUS	CDS	96642966	96643004	0.98	-	0	ID=g18963.t1.CDS3;Parent=g18963.t1;
OX465276.1_Tachina_grossa_genome_assembly,_chromosome:_3	AUGUSTUS	exon	96642966	96643004	.	-	.	ID=g18963.t1.exon3;Parent=g18963.t1;
OX465276.1_Tachina_grossa_genome_assembly,_chromosome:_3	AUGUSTUS	start_codon	96643002	96643004	.	-	0	ID=g18963.t1.start1;Parent=g18963.t1;
OX465276.1_Tachina_grossa_genome_assembly,_chromosome:_3	AUGUSTUS	gene	96712324	96713655	.	+	.	ID=g18964;
OX465276.1_Tachina_grossa_genome_assembly,_chromosome:_3	AUGUSTUS	mRNA	96712324	96713655	0.88	+	.	ID=g18964.t1;Parent=g18964;
OX465276.1_Tachina_grossa_genome_assembly,_chromosome:_3	AUGUSTUS	start_codon	96712324	96712326	.	+	0	ID=g18964.t1.start1;Parent=g18964.t1;
OX465276.1_Tachina_grossa_genome_assembly,_chromosome:_3	AUGUSTUS	CDS	96712324	96712621	1	+	0	ID=g18964.t1.CDS1;Parent=g18964.t1;
OX465276.1_Tachina_grossa_genome_assembly,_chromosome:_3	AUGUSTUS	exon	96712324	96712621	.	+	.	ID=g18964.t1.exon1;Parent=g18964.t1;
OX465276.1_Tachina_grossa_genome_assembly,_chromosome:_3	AUGUSTUS	intron	96712622	96712675	1	+	.	ID=g18964.t1.intron1;Parent=g18964.t1;
OX465276.1_Tachina_grossa_genome_assembly,_chromosome:_3	AUGUSTUS	CDS	96712676	96712950	1	+	2	ID=g18964.t1.CDS2;Parent=g18964.t1;
OX465276.1_Tachina_grossa_genome_assembly,_chromosome:_3	AUGUSTUS	exon	96712676	96712950	.	+	.	ID=g18964.t1.exon2;Parent=g18964.t1;
OX465276.1_Tachina_grossa_genome_assembly,_chromosome:_3	AUGUSTUS	intron	96712951	96713007	1	+	.	ID=g18964.t1.intron2;Parent=g18964.t1;
OX465276.1_Tachina_grossa_genome_assembly,_chromosome:_3	AUGUSTUS	CDS	96713008	96713043	1	+	0	ID=g18964.t1.CDS3;Parent=g18964.t1;
OX465276.1_Tachina_grossa_genome_assembly,_chromosome:_3	AUGUSTUS	exon	96713008	96713043	.	+	.	ID=g18964.t1.exon3;Parent=g18964.t1;
OX465276.1_Tachina_grossa_genome_assembly,_chromosome:_3	AUGUSTUS	intron	96713044	96713101	0.88	+	.	ID=g18964.t1.intron3;Parent=g18964.t1;
OX465276.1_Tachina_grossa_genome_assembly,_chromosome:_3	AUGUSTUS	CDS	96713102	96713220	0.88	+	0	ID=g18964.t1.CDS4;Parent=g18964.t1;
OX465276.1_Tachina_grossa_genome_assembly,_chromosome:_3	AUGUSTUS	exon	96713102	96713220	.	+	.	ID=g18964.t1.exon4;Parent=g18964.t1;
OX465276.1_Tachina_grossa_genome_assembly,_chromosome:_3	AUGUSTUS	intron	96713221	96713281	1	+	.	ID=g18964.t1.intron4;Parent=g18964.t1;
OX465276.1_Tachina_grossa_genome_assembly,_chromosome:_3	AUGUSTUS	CDS	96713282	96713454	1	+	1	ID=g18964.t1.CDS5;Parent=g18964.t1;
OX465276.1_Tachina_grossa_genome_assembly,_chromosome:_3	AUGUSTUS	exon	96713282	96713454	.	+	.	ID=g18964.t1.exon5;Parent=g18964.t1;
OX465276.1_Tachina_grossa_genome_assembly,_chromosome:_3	AUGUSTUS	intron	96713455	96713512	1	+	.	ID=g18964.t1.intron5;Parent=g18964.t1;
OX465276.1_Tachina_grossa_genome_assembly,_chromosome:_3	AUGUSTUS	CDS	96713513	96713655	1	+	2	ID=g18964.t1.CDS6;Parent=g18964.t1;
OX465276.1_Tachina_grossa_genome_assembly,_chromosome:_3	AUGUSTUS	exon	96713513	96713655	.	+	.	ID=g18964.t1.exon6;Parent=g18964.t1;
OX465276.1_Tachina_grossa_genome_assembly,_chromosome:_3	AUGUSTUS	stop_codon	96713653	96713655	.	+	0	ID=g18964.t1.stop1;Parent=g18964.t1;
OX465276.1_Tachina_grossa_genome_assembly,_chromosome:_3	AUGUSTUS	gene	96772244	96778148	.	-	.	ID=g18965;
OX465276.1_Tachina_grossa_genome_assembly,_chromosome:_3	AUGUSTUS	mRNA	96772244	96778148	0.87	-	.	ID=g18965.t1;Parent=g18965;
OX465276.1_Tachina_grossa_genome_assembly,_chromosome:_3	AUGUSTUS	stop_codon	96772244	96772246	.	-	0	ID=g18965.t1.stop1;Parent=g18965.t1;
OX465276.1_Tachina_grossa_genome_assembly,_chromosome:_3	AUGUSTUS	CDS	96772244	96772351	1	-	0	ID=g18965.t1.CDS1;Parent=g18965.t1;
OX465276.1_Tachina_grossa_genome_assembly,_chromosome:_3	AUGUSTUS	exon	96772244	96772351	.	-	.	ID=g18965.t1.exon1;Parent=g18965.t1;
OX465276.1_Tachina_grossa_genome_assembly,_chromosome:_3	AUGUSTUS	intron	96772352	96777887	0.87	-	.	ID=g18965.t1.intron1;Parent=g18965.t1;
OX465276.1_Tachina_grossa_genome_assembly,_chromosome:_3	AUGUSTUS	CDS	96777888	96778148	0.87	-	0	ID=g18965.t1.CDS2;Parent=g18965.t1;
OX465276.1_Tachina_grossa_genome_assembly,_chromosome:_3	AUGUSTUS	exon	96777888	96778148	.	-	.	ID=g18965.t1.exon2;Parent=g18965.t1;
OX465276.1_Tachina_grossa_genome_assembly,_chromosome:_3	AUGUSTUS	start_codon	96778146	96778148	.	-	0	ID=g18965.t1.start1;Parent=g18965.t1;
OX465276.1_Tachina_grossa_genome_assembly,_chromosome:_3	AUGUSTUS	gene	96783551	96788364	.	-	.	ID=g18966;
OX465276.1_Tachina_grossa_genome_assembly,_chromosome:_3	AUGUSTUS	mRNA	96783551	96788364	0.38	-	.	ID=g18966.t1;Parent=g18966;
OX465276.1_Tachina_grossa_genome_assembly,_chromosome:_3	AUGUSTUS	stop_codon	96783551	96783553	.	-	0	ID=g18966.t1.stop1;Parent=g18966.t1;
OX465276.1_Tachina_grossa_genome_assembly,_chromosome:_3	AUGUSTUS	CDS	96783551	96783626	0.55	-	1	ID=g18966.t1.CDS1;Parent=g18966.t1;
OX465276.1_Tachina_grossa_genome_assembly,_chromosome:_3	AUGUSTUS	exon	96783551	96783626	.	-	.	ID=g18966.t1.exon1;Parent=g18966.t1;
OX465276.1_Tachina_grossa_genome_assembly,_chromosome:_3	AUGUSTUS	intron	96783627	96786871	0.54	-	.	ID=g18966.t1.intron1;Parent=g18966.t1;
OX465276.1_Tachina_grossa_genome_assembly,_chromosome:_3	AUGUSTUS	CDS	96786872	96787478	0.82	-	2	ID=g18966.t1.CDS2;Parent=g18966.t1;
OX465276.1_Tachina_grossa_genome_assembly,_chromosome:_3	AUGUSTUS	exon	96786872	96787478	.	-	.	ID=g18966.t1.exon2;Parent=g18966.t1;
OX465276.1_Tachina_grossa_genome_assembly,_chromosome:_3	AUGUSTUS	intron	96787479	96787592	0.8	-	.	ID=g18966.t1.intron2;Parent=g18966.t1;
OX465276.1_Tachina_grossa_genome_assembly,_chromosome:_3	AUGUSTUS	CDS	96787593	96788364	0.9	-	0	ID=g18966.t1.CDS3;Parent=g18966.t1;
OX465276.1_Tachina_grossa_genome_assembly,_chromosome:_3	AUGUSTUS	exon	96787593	96788364	.	-	.	ID=g18966.t1.exon3;Parent=g18966.t1;
OX465276.1_Tachina_grossa_genome_assembly,_chromosome:_3	AUGUSTUS	start_codon	96788362	96788364	.	-	0	ID=g18966.t1.start1;Parent=g18966.t1;
OX465276.1_Tachina_grossa_genome_assembly,_chromosome:_3	AUGUSTUS	gene	96788367	96789179	.	-	.	ID=g18967;
OX465276.1_Tachina_grossa_genome_assembly,_chromosome:_3	AUGUSTUS	mRNA	96788367	96789179	1	-	.	ID=g18967.t1;Parent=g18967;
OX465276.1_Tachina_grossa_genome_assembly,_chromosome:_3	AUGUSTUS	stop_codon	96788367	96788369	.	-	0	ID=g18967.t1.stop1;Parent=g18967.t1;
OX465276.1_Tachina_grossa_genome_assembly,_chromosome:_3	AUGUSTUS	CDS	96788367	96789179	1	-	0	ID=g18967.t1.CDS1;Parent=g18967.t1;
OX465276.1_Tachina_grossa_genome_assembly,_chromosome:_3	AUGUSTUS	exon	96788367	96789179	.	-	.	ID=g18967.t1.exon1;Parent=g18967.t1;
OX465276.1_Tachina_grossa_genome_assembly,_chromosome:_3	AUGUSTUS	start_codon	96789177	96789179	.	-	0	ID=g18967.t1.start1;Parent=g18967.t1;
OX465276.1_Tachina_grossa_genome_assembly,_chromosome:_3	AUGUSTUS	mRNA	96788588	96789179	0.34	-	.	ID=g18967.t2;Parent=g18967;
OX465276.1_Tachina_grossa_genome_assembly,_chromosome:_3	AUGUSTUS	stop_codon	96788588	96788590	.	-	0	ID=g18967.t2.stop1;Parent=g18967.t2;
OX465276.1_Tachina_grossa_genome_assembly,_chromosome:_3	AUGUSTUS	CDS	96788588	96788655	0.36	-	2	ID=g18967.t2.CDS1;Parent=g18967.t2;
OX465276.1_Tachina_grossa_genome_assembly,_chromosome:_3	AUGUSTUS	exon	96788588	96788655	.	-	.	ID=g18967.t2.exon1;Parent=g18967.t2;
OX465276.1_Tachina_grossa_genome_assembly,_chromosome:_3	AUGUSTUS	intron	96788656	96788833	0.34	-	.	ID=g18967.t2.intron1;Parent=g18967.t2;
OX465276.1_Tachina_grossa_genome_assembly,_chromosome:_3	AUGUSTUS	CDS	96788834	96789179	0.65	-	0	ID=g18967.t2.CDS2;Parent=g18967.t2;
OX465276.1_Tachina_grossa_genome_assembly,_chromosome:_3	AUGUSTUS	exon	96788834	96789179	.	-	.	ID=g18967.t2.exon2;Parent=g18967.t2;
OX465276.1_Tachina_grossa_genome_assembly,_chromosome:_3	AUGUSTUS	start_codon	96789177	96789179	.	-	0	ID=g18967.t2.start1;Parent=g18967.t2;
OX465276.1_Tachina_grossa_genome_assembly,_chromosome:_3	AUGUSTUS	gene	96799480	96800969	.	+	.	ID=g18968;
OX465276.1_Tachina_grossa_genome_assembly,_chromosome:_3	AUGUSTUS	mRNA	96799480	96800969	0.99	+	.	ID=g18968.t1;Parent=g18968;
OX465276.1_Tachina_grossa_genome_assembly,_chromosome:_3	AUGUSTUS	start_codon	96799480	96799482	.	+	0	ID=g18968.t1.start1;Parent=g18968.t1;
OX465276.1_Tachina_grossa_genome_assembly,_chromosome:_3	AUGUSTUS	CDS	96799480	96799623	1	+	0	ID=g18968.t1.CDS1;Parent=g18968.t1;
OX465276.1_Tachina_grossa_genome_assembly,_chromosome:_3	AUGUSTUS	exon	96799480	96799623	.	+	.	ID=g18968.t1.exon1;Parent=g18968.t1;
OX465276.1_Tachina_grossa_genome_assembly,_chromosome:_3	AUGUSTUS	intron	96799624	96799688	1	+	.	ID=g18968.t1.intron1;Parent=g18968.t1;
OX465276.1_Tachina_grossa_genome_assembly,_chromosome:_3	AUGUSTUS	CDS	96799689	96799908	0.99	+	0	ID=g18968.t1.CDS2;Parent=g18968.t1;
OX465276.1_Tachina_grossa_genome_assembly,_chromosome:_3	AUGUSTUS	exon	96799689	96799908	.	+	.	ID=g18968.t1.exon2;Parent=g18968.t1;
OX465276.1_Tachina_grossa_genome_assembly,_chromosome:_3	AUGUSTUS	intron	96799909	96800727	0.99	+	.	ID=g18968.t1.intron2;Parent=g18968.t1;
OX465276.1_Tachina_grossa_genome_assembly,_chromosome:_3	AUGUSTUS	CDS	96800728	96800969	0.99	+	2	ID=g18968.t1.CDS3;Parent=g18968.t1;
OX465276.1_Tachina_grossa_genome_assembly,_chromosome:_3	AUGUSTUS	exon	96800728	96800969	.	+	.	ID=g18968.t1.exon3;Parent=g18968.t1;
OX465276.1_Tachina_grossa_genome_assembly,_chromosome:_3	AUGUSTUS	stop_codon	96800967	96800969	.	+	0	ID=g18968.t1.stop1;Parent=g18968.t1;
OX465276.1_Tachina_grossa_genome_assembly,_chromosome:_3	AUGUSTUS	gene	96805598	96806329	.	-	.	ID=g18969;
OX465276.1_Tachina_grossa_genome_assembly,_chromosome:_3	AUGUSTUS	mRNA	96805598	96806329	0.98	-	.	ID=g18969.t1;Parent=g18969;
OX465276.1_Tachina_grossa_genome_assembly,_chromosome:_3	AUGUSTUS	stop_codon	96805598	96805600	.	-	0	ID=g18969.t1.stop1;Parent=g18969.t1;
OX465276.1_Tachina_grossa_genome_assembly,_chromosome:_3	AUGUSTUS	CDS	96805598	96805702	0.98	-	0	ID=g18969.t1.CDS1;Parent=g18969.t1;
OX465276.1_Tachina_grossa_genome_assembly,_chromosome:_3	AUGUSTUS	exon	96805598	96805702	.	-	.	ID=g18969.t1.exon1;Parent=g18969.t1;
OX465276.1_Tachina_grossa_genome_assembly,_chromosome:_3	AUGUSTUS	intron	96805703	96805956	0.98	-	.	ID=g18969.t1.intron1;Parent=g18969.t1;
OX465276.1_Tachina_grossa_genome_assembly,_chromosome:_3	AUGUSTUS	CDS	96805957	96806046	1	-	0	ID=g18969.t1.CDS2;Parent=g18969.t1;
OX465276.1_Tachina_grossa_genome_assembly,_chromosome:_3	AUGUSTUS	exon	96805957	96806046	.	-	.	ID=g18969.t1.exon2;Parent=g18969.t1;
OX465276.1_Tachina_grossa_genome_assembly,_chromosome:_3	AUGUSTUS	intron	96806047	96806099	1	-	.	ID=g18969.t1.intron2;Parent=g18969.t1;
OX465276.1_Tachina_grossa_genome_assembly,_chromosome:_3	AUGUSTUS	CDS	96806100	96806203	1	-	2	ID=g18969.t1.CDS3;Parent=g18969.t1;
OX465276.1_Tachina_grossa_genome_assembly,_chromosome:_3	AUGUSTUS	exon	96806100	96806203	.	-	.	ID=g18969.t1.exon3;Parent=g18969.t1;
OX465276.1_Tachina_grossa_genome_assembly,_chromosome:_3	AUGUSTUS	intron	96806204	96806256	1	-	.	ID=g18969.t1.intron3;Parent=g18969.t1;
OX465276.1_Tachina_grossa_genome_assembly,_chromosome:_3	AUGUSTUS	CDS	96806257	96806329	1	-	0	ID=g18969.t1.CDS4;Parent=g18969.t1;
OX465276.1_Tachina_grossa_genome_assembly,_chromosome:_3	AUGUSTUS	exon	96806257	96806329	.	-	.	ID=g18969.t1.exon4;Parent=g18969.t1;
OX465276.1_Tachina_grossa_genome_assembly,_chromosome:_3	AUGUSTUS	start_codon	96806327	96806329	.	-	0	ID=g18969.t1.start1;Parent=g18969.t1;
OX465276.1_Tachina_grossa_genome_assembly,_chromosome:_3	AUGUSTUS	gene	96806463	96806717	.	-	.	ID=g18970;
OX465276.1_Tachina_grossa_genome_assembly,_chromosome:_3	AUGUSTUS	mRNA	96806463	96806717	1	-	.	ID=g18970.t1;Parent=g18970;
OX465276.1_Tachina_grossa_genome_assembly,_chromosome:_3	AUGUSTUS	stop_codon	96806463	96806465	.	-	0	ID=g18970.t1.stop1;Parent=g18970.t1;
OX465276.1_Tachina_grossa_genome_assembly,_chromosome:_3	AUGUSTUS	CDS	96806463	96806544	1	-	1	ID=g18970.t1.CDS1;Parent=g18970.t1;
OX465276.1_Tachina_grossa_genome_assembly,_chromosome:_3	AUGUSTUS	exon	96806463	96806544	.	-	.	ID=g18970.t1.exon1;Parent=g18970.t1;
OX465276.1_Tachina_grossa_genome_assembly,_chromosome:_3	AUGUSTUS	intron	96806545	96806598	1	-	.	ID=g18970.t1.intron1;Parent=g18970.t1;
OX465276.1_Tachina_grossa_genome_assembly,_chromosome:_3	AUGUSTUS	CDS	96806599	96806717	1	-	0	ID=g18970.t1.CDS2;Parent=g18970.t1;
OX465276.1_Tachina_grossa_genome_assembly,_chromosome:_3	AUGUSTUS	exon	96806599	96806717	.	-	.	ID=g18970.t1.exon2;Parent=g18970.t1;
OX465276.1_Tachina_grossa_genome_assembly,_chromosome:_3	AUGUSTUS	start_codon	96806715	96806717	.	-	0	ID=g18970.t1.start1;Parent=g18970.t1;
OX465276.1_Tachina_grossa_genome_assembly,_chromosome:_3	AUGUSTUS	gene	96892774	96893127	.	-	.	ID=g18971;
OX465276.1_Tachina_grossa_genome_assembly,_chromosome:_3	AUGUSTUS	mRNA	96892774	96893127	0.81	-	.	ID=g18971.t1;Parent=g18971;
OX465276.1_Tachina_grossa_genome_assembly,_chromosome:_3	AUGUSTUS	stop_codon	96892774	96892776	.	-	0	ID=g18971.t1.stop1;Parent=g18971.t1;
OX465276.1_Tachina_grossa_genome_assembly,_chromosome:_3	AUGUSTUS	CDS	96892774	96893127	0.81	-	0	ID=g18971.t1.CDS1;Parent=g18971.t1;
OX465276.1_Tachina_grossa_genome_assembly,_chromosome:_3	AUGUSTUS	exon	96892774	96893127	.	-	.	ID=g18971.t1.exon1;Parent=g18971.t1;
OX465276.1_Tachina_grossa_genome_assembly,_chromosome:_3	AUGUSTUS	start_codon	96893125	96893127	.	-	0	ID=g18971.t1.start1;Parent=g18971.t1;
OX465276.1_Tachina_grossa_genome_assembly,_chromosome:_3	AUGUSTUS	gene	96893302	96893733	.	-	.	ID=g18972;
OX465276.1_Tachina_grossa_genome_assembly,_chromosome:_3	AUGUSTUS	mRNA	96893302	96893733	0.94	-	.	ID=g18972.t1;Parent=g18972;
OX465276.1_Tachina_grossa_genome_assembly,_chromosome:_3	AUGUSTUS	stop_codon	96893302	96893304	.	-	0	ID=g18972.t1.stop1;Parent=g18972.t1;
OX465276.1_Tachina_grossa_genome_assembly,_chromosome:_3	AUGUSTUS	CDS	96893302	96893733	0.94	-	0	ID=g18972.t1.CDS1;Parent=g18972.t1;
OX465276.1_Tachina_grossa_genome_assembly,_chromosome:_3	AUGUSTUS	exon	96893302	96893733	.	-	.	ID=g18972.t1.exon1;Parent=g18972.t1;
OX465276.1_Tachina_grossa_genome_assembly,_chromosome:_3	AUGUSTUS	start_codon	96893731	96893733	.	-	0	ID=g18972.t1.start1;Parent=g18972.t1;
OX465276.1_Tachina_grossa_genome_assembly,_chromosome:_3	AUGUSTUS	gene	96893961	96894488	.	-	.	ID=g18973;
OX465276.1_Tachina_grossa_genome_assembly,_chromosome:_3	AUGUSTUS	mRNA	96893961	96894488	0.62	-	.	ID=g18973.t1;Parent=g18973;
OX465276.1_Tachina_grossa_genome_assembly,_chromosome:_3	AUGUSTUS	stop_codon	96893961	96893963	.	-	0	ID=g18973.t1.stop1;Parent=g18973.t1;
OX465276.1_Tachina_grossa_genome_assembly,_chromosome:_3	AUGUSTUS	CDS	96893961	96894062	0.62	-	0	ID=g18973.t1.CDS1;Parent=g18973.t1;
OX465276.1_Tachina_grossa_genome_assembly,_chromosome:_3	AUGUSTUS	exon	96893961	96894062	.	-	.	ID=g18973.t1.exon1;Parent=g18973.t1;
OX465276.1_Tachina_grossa_genome_assembly,_chromosome:_3	AUGUSTUS	intron	96894063	96894332	0.62	-	.	ID=g18973.t1.intron1;Parent=g18973.t1;
OX465276.1_Tachina_grossa_genome_assembly,_chromosome:_3	AUGUSTUS	CDS	96894333	96894488	1	-	0	ID=g18973.t1.CDS2;Parent=g18973.t1;
OX465276.1_Tachina_grossa_genome_assembly,_chromosome:_3	AUGUSTUS	exon	96894333	96894488	.	-	.	ID=g18973.t1.exon2;Parent=g18973.t1;
OX465276.1_Tachina_grossa_genome_assembly,_chromosome:_3	AUGUSTUS	start_codon	96894486	96894488	.	-	0	ID=g18973.t1.start1;Parent=g18973.t1;
OX465276.1_Tachina_grossa_genome_assembly,_chromosome:_3	AUGUSTUS	gene	96895002	96895568	.	-	.	ID=g18974;
OX465276.1_Tachina_grossa_genome_assembly,_chromosome:_3	AUGUSTUS	mRNA	96895002	96895568	1	-	.	ID=g18974.t1;Parent=g18974;
OX465276.1_Tachina_grossa_genome_assembly,_chromosome:_3	AUGUSTUS	stop_codon	96895002	96895004	.	-	0	ID=g18974.t1.stop1;Parent=g18974.t1;
OX465276.1_Tachina_grossa_genome_assembly,_chromosome:_3	AUGUSTUS	CDS	96895002	96895568	1	-	0	ID=g18974.t1.CDS1;Parent=g18974.t1;
OX465276.1_Tachina_grossa_genome_assembly,_chromosome:_3	AUGUSTUS	exon	96895002	96895568	.	-	.	ID=g18974.t1.exon1;Parent=g18974.t1;
OX465276.1_Tachina_grossa_genome_assembly,_chromosome:_3	AUGUSTUS	start_codon	96895566	96895568	.	-	0	ID=g18974.t1.start1;Parent=g18974.t1;
OX465276.1_Tachina_grossa_genome_assembly,_chromosome:_3	AUGUSTUS	gene	96904853	96907252	.	-	.	ID=g18975;
OX465276.1_Tachina_grossa_genome_assembly,_chromosome:_3	AUGUSTUS	mRNA	96904853	96906635	0.82	-	.	ID=g18975.t1;Parent=g18975;
OX465276.1_Tachina_grossa_genome_assembly,_chromosome:_3	AUGUSTUS	stop_codon	96904853	96904855	.	-	0	ID=g18975.t1.stop1;Parent=g18975.t1;
OX465276.1_Tachina_grossa_genome_assembly,_chromosome:_3	AUGUSTUS	CDS	96904853	96905397	0.82	-	2	ID=g18975.t1.CDS1;Parent=g18975.t1;
OX465276.1_Tachina_grossa_genome_assembly,_chromosome:_3	AUGUSTUS	exon	96904853	96905397	.	-	.	ID=g18975.t1.exon1;Parent=g18975.t1;
OX465276.1_Tachina_grossa_genome_assembly,_chromosome:_3	AUGUSTUS	intron	96905398	96905483	0.82	-	.	ID=g18975.t1.intron1;Parent=g18975.t1;
OX465276.1_Tachina_grossa_genome_assembly,_chromosome:_3	AUGUSTUS	CDS	96905484	96906419	0.82	-	2	ID=g18975.t1.CDS2;Parent=g18975.t1;
OX465276.1_Tachina_grossa_genome_assembly,_chromosome:_3	AUGUSTUS	exon	96905484	96906419	.	-	.	ID=g18975.t1.exon2;Parent=g18975.t1;
OX465276.1_Tachina_grossa_genome_assembly,_chromosome:_3	AUGUSTUS	intron	96906420	96906553	1	-	.	ID=g18975.t1.intron2;Parent=g18975.t1;
OX465276.1_Tachina_grossa_genome_assembly,_chromosome:_3	AUGUSTUS	CDS	96906554	96906635	1	-	0	ID=g18975.t1.CDS3;Parent=g18975.t1;
OX465276.1_Tachina_grossa_genome_assembly,_chromosome:_3	AUGUSTUS	exon	96906554	96906635	.	-	.	ID=g18975.t1.exon3;Parent=g18975.t1;
OX465276.1_Tachina_grossa_genome_assembly,_chromosome:_3	AUGUSTUS	start_codon	96906633	96906635	.	-	0	ID=g18975.t1.start1;Parent=g18975.t1;
OX465276.1_Tachina_grossa_genome_assembly,_chromosome:_3	AUGUSTUS	mRNA	96904853	96907252	0.33	-	.	ID=g18975.t2;Parent=g18975;
OX465276.1_Tachina_grossa_genome_assembly,_chromosome:_3	AUGUSTUS	stop_codon	96904853	96904855	.	-	0	ID=g18975.t2.stop1;Parent=g18975.t2;
OX465276.1_Tachina_grossa_genome_assembly,_chromosome:_3	AUGUSTUS	CDS	96904853	96905397	0.77	-	2	ID=g18975.t2.CDS1;Parent=g18975.t2;
OX465276.1_Tachina_grossa_genome_assembly,_chromosome:_3	AUGUSTUS	exon	96904853	96905397	.	-	.	ID=g18975.t2.exon1;Parent=g18975.t2;
OX465276.1_Tachina_grossa_genome_assembly,_chromosome:_3	AUGUSTUS	intron	96905398	96905483	0.78	-	.	ID=g18975.t2.intron1;Parent=g18975.t2;
OX465276.1_Tachina_grossa_genome_assembly,_chromosome:_3	AUGUSTUS	CDS	96905484	96906456	0.54	-	0	ID=g18975.t2.CDS2;Parent=g18975.t2;
OX465276.1_Tachina_grossa_genome_assembly,_chromosome:_3	AUGUSTUS	exon	96905484	96906456	.	-	.	ID=g18975.t2.exon2;Parent=g18975.t2;
OX465276.1_Tachina_grossa_genome_assembly,_chromosome:_3	AUGUSTUS	intron	96906457	96906781	0.68	-	.	ID=g18975.t2.intron2;Parent=g18975.t2;
OX465276.1_Tachina_grossa_genome_assembly,_chromosome:_3	AUGUSTUS	CDS	96906782	96907252	0.5	-	0	ID=g18975.t2.CDS3;Parent=g18975.t2;
OX465276.1_Tachina_grossa_genome_assembly,_chromosome:_3	AUGUSTUS	exon	96906782	96907252	.	-	.	ID=g18975.t2.exon3;Parent=g18975.t2;
OX465276.1_Tachina_grossa_genome_assembly,_chromosome:_3	AUGUSTUS	start_codon	96907250	96907252	.	-	0	ID=g18975.t2.start1;Parent=g18975.t2;
OX465276.1_Tachina_grossa_genome_assembly,_chromosome:_3	AUGUSTUS	mRNA	96906728	96907252	0.84	-	.	ID=g18975.t3;Parent=g18975;
OX465276.1_Tachina_grossa_genome_assembly,_chromosome:_3	AUGUSTUS	stop_codon	96906728	96906730	.	-	0	ID=g18975.t3.stop1;Parent=g18975.t3;
OX465276.1_Tachina_grossa_genome_assembly,_chromosome:_3	AUGUSTUS	CDS	96906728	96907252	0.84	-	0	ID=g18975.t3.CDS1;Parent=g18975.t3;
OX465276.1_Tachina_grossa_genome_assembly,_chromosome:_3	AUGUSTUS	exon	96906728	96907252	.	-	.	ID=g18975.t3.exon1;Parent=g18975.t3;
OX465276.1_Tachina_grossa_genome_assembly,_chromosome:_3	AUGUSTUS	start_codon	96907250	96907252	.	-	0	ID=g18975.t3.start1;Parent=g18975.t3;
OX465276.1_Tachina_grossa_genome_assembly,_chromosome:_3	AUGUSTUS	gene	96907427	96907858	.	-	.	ID=g18976;
OX465276.1_Tachina_grossa_genome_assembly,_chromosome:_3	AUGUSTUS	mRNA	96907427	96907858	0.85	-	.	ID=g18976.t1;Parent=g18976;
OX465276.1_Tachina_grossa_genome_assembly,_chromosome:_3	AUGUSTUS	stop_codon	96907427	96907429	.	-	0	ID=g18976.t1.stop1;Parent=g18976.t1;
OX465276.1_Tachina_grossa_genome_assembly,_chromosome:_3	AUGUSTUS	CDS	96907427	96907858	0.85	-	0	ID=g18976.t1.CDS1;Parent=g18976.t1;
OX465276.1_Tachina_grossa_genome_assembly,_chromosome:_3	AUGUSTUS	exon	96907427	96907858	.	-	.	ID=g18976.t1.exon1;Parent=g18976.t1;
OX465276.1_Tachina_grossa_genome_assembly,_chromosome:_3	AUGUSTUS	start_codon	96907856	96907858	.	-	0	ID=g18976.t1.start1;Parent=g18976.t1;
OX465276.1_Tachina_grossa_genome_assembly,_chromosome:_3	AUGUSTUS	gene	96908086	96908613	.	-	.	ID=g18977;
OX465276.1_Tachina_grossa_genome_assembly,_chromosome:_3	AUGUSTUS	mRNA	96908086	96908613	0.8	-	.	ID=g18977.t1;Parent=g18977;
OX465276.1_Tachina_grossa_genome_assembly,_chromosome:_3	AUGUSTUS	stop_codon	96908086	96908088	.	-	0	ID=g18977.t1.stop1;Parent=g18977.t1;
OX465276.1_Tachina_grossa_genome_assembly,_chromosome:_3	AUGUSTUS	CDS	96908086	96908187	0.81	-	0	ID=g18977.t1.CDS1;Parent=g18977.t1;
OX465276.1_Tachina_grossa_genome_assembly,_chromosome:_3	AUGUSTUS	exon	96908086	96908187	.	-	.	ID=g18977.t1.exon1;Parent=g18977.t1;
OX465276.1_Tachina_grossa_genome_assembly,_chromosome:_3	AUGUSTUS	intron	96908188	96908457	0.8	-	.	ID=g18977.t1.intron1;Parent=g18977.t1;
OX465276.1_Tachina_grossa_genome_assembly,_chromosome:_3	AUGUSTUS	CDS	96908458	96908613	1	-	0	ID=g18977.t1.CDS2;Parent=g18977.t1;
OX465276.1_Tachina_grossa_genome_assembly,_chromosome:_3	AUGUSTUS	exon	96908458	96908613	.	-	.	ID=g18977.t1.exon2;Parent=g18977.t1;
OX465276.1_Tachina_grossa_genome_assembly,_chromosome:_3	AUGUSTUS	start_codon	96908611	96908613	.	-	0	ID=g18977.t1.start1;Parent=g18977.t1;
OX465276.1_Tachina_grossa_genome_assembly,_chromosome:_3	AUGUSTUS	gene	96908878	96909651	.	-	.	ID=g18978;
OX465276.1_Tachina_grossa_genome_assembly,_chromosome:_3	AUGUSTUS	mRNA	96908878	96909651	1	-	.	ID=g18978.t1;Parent=g18978;
OX465276.1_Tachina_grossa_genome_assembly,_chromosome:_3	AUGUSTUS	stop_codon	96908878	96908880	.	-	0	ID=g18978.t1.stop1;Parent=g18978.t1;
OX465276.1_Tachina_grossa_genome_assembly,_chromosome:_3	AUGUSTUS	CDS	96908878	96909651	1	-	0	ID=g18978.t1.CDS1;Parent=g18978.t1;
OX465276.1_Tachina_grossa_genome_assembly,_chromosome:_3	AUGUSTUS	exon	96908878	96909651	.	-	.	ID=g18978.t1.exon1;Parent=g18978.t1;
OX465276.1_Tachina_grossa_genome_assembly,_chromosome:_3	AUGUSTUS	start_codon	96909649	96909651	.	-	0	ID=g18978.t1.start1;Parent=g18978.t1;
OX465276.1_Tachina_grossa_genome_assembly,_chromosome:_3	AUGUSTUS	gene	96918793	96920576	.	-	.	ID=g18979;
OX465276.1_Tachina_grossa_genome_assembly,_chromosome:_3	AUGUSTUS	mRNA	96918793	96920576	1	-	.	ID=g18979.t1;Parent=g18979;
OX465276.1_Tachina_grossa_genome_assembly,_chromosome:_3	AUGUSTUS	stop_codon	96918793	96918795	.	-	0	ID=g18979.t1.stop1;Parent=g18979.t1;
OX465276.1_Tachina_grossa_genome_assembly,_chromosome:_3	AUGUSTUS	CDS	96918793	96920360	1	-	2	ID=g18979.t1.CDS1;Parent=g18979.t1;
OX465276.1_Tachina_grossa_genome_assembly,_chromosome:_3	AUGUSTUS	exon	96918793	96920360	.	-	.	ID=g18979.t1.exon1;Parent=g18979.t1;
OX465276.1_Tachina_grossa_genome_assembly,_chromosome:_3	AUGUSTUS	intron	96920361	96920494	1	-	.	ID=g18979.t1.intron1;Parent=g18979.t1;
OX465276.1_Tachina_grossa_genome_assembly,_chromosome:_3	AUGUSTUS	CDS	96920495	96920576	1	-	0	ID=g18979.t1.CDS2;Parent=g18979.t1;
OX465276.1_Tachina_grossa_genome_assembly,_chromosome:_3	AUGUSTUS	exon	96920495	96920576	.	-	.	ID=g18979.t1.exon2;Parent=g18979.t1;
OX465276.1_Tachina_grossa_genome_assembly,_chromosome:_3	AUGUSTUS	start_codon	96920574	96920576	.	-	0	ID=g18979.t1.start1;Parent=g18979.t1;
OX465276.1_Tachina_grossa_genome_assembly,_chromosome:_3	AUGUSTUS	gene	96918793	96921193	.	-	.	ID=g18980;
OX465276.1_Tachina_grossa_genome_assembly,_chromosome:_3	AUGUSTUS	mRNA	96920669	96921193	0.9	-	.	ID=g18980.t1;Parent=g18980;
OX465276.1_Tachina_grossa_genome_assembly,_chromosome:_3	AUGUSTUS	stop_codon	96920669	96920671	.	-	0	ID=g18980.t1.stop1;Parent=g18980.t1;
OX465276.1_Tachina_grossa_genome_assembly,_chromosome:_3	AUGUSTUS	CDS	96920669	96921193	0.9	-	0	ID=g18980.t1.CDS1;Parent=g18980.t1;
OX465276.1_Tachina_grossa_genome_assembly,_chromosome:_3	AUGUSTUS	exon	96920669	96921193	.	-	.	ID=g18980.t1.exon1;Parent=g18980.t1;
OX465276.1_Tachina_grossa_genome_assembly,_chromosome:_3	AUGUSTUS	start_codon	96921191	96921193	.	-	0	ID=g18980.t1.start1;Parent=g18980.t1;
OX465276.1_Tachina_grossa_genome_assembly,_chromosome:_3	AUGUSTUS	mRNA	96918793	96921193	0.4	-	.	ID=g18980.t2;Parent=g18980;
OX465276.1_Tachina_grossa_genome_assembly,_chromosome:_3	AUGUSTUS	stop_codon	96918793	96918795	.	-	0	ID=g18980.t2.stop1;Parent=g18980.t2;
OX465276.1_Tachina_grossa_genome_assembly,_chromosome:_3	AUGUSTUS	CDS	96918793	96920397	0.8	-	0	ID=g18980.t2.CDS1;Parent=g18980.t2;
OX465276.1_Tachina_grossa_genome_assembly,_chromosome:_3	AUGUSTUS	exon	96918793	96920397	.	-	.	ID=g18980.t2.exon1;Parent=g18980.t2;
OX465276.1_Tachina_grossa_genome_assembly,_chromosome:_3	AUGUSTUS	intron	96920398	96920722	0.78	-	.	ID=g18980.t2.intron1;Parent=g18980.t2;
OX465276.1_Tachina_grossa_genome_assembly,_chromosome:_3	AUGUSTUS	CDS	96920723	96921193	0.48	-	0	ID=g18980.t2.CDS2;Parent=g18980.t2;
OX465276.1_Tachina_grossa_genome_assembly,_chromosome:_3	AUGUSTUS	exon	96920723	96921193	.	-	.	ID=g18980.t2.exon2;Parent=g18980.t2;
OX465276.1_Tachina_grossa_genome_assembly,_chromosome:_3	AUGUSTUS	start_codon	96921191	96921193	.	-	0	ID=g18980.t2.start1;Parent=g18980.t2;
OX465276.1_Tachina_grossa_genome_assembly,_chromosome:_3	AUGUSTUS	gene	96921368	96921799	.	-	.	ID=g18981;
OX465276.1_Tachina_grossa_genome_assembly,_chromosome:_3	AUGUSTUS	mRNA	96921368	96921799	0.83	-	.	ID=g18981.t1;Parent=g18981;
OX465276.1_Tachina_grossa_genome_assembly,_chromosome:_3	AUGUSTUS	stop_codon	96921368	96921370	.	-	0	ID=g18981.t1.stop1;Parent=g18981.t1;
OX465276.1_Tachina_grossa_genome_assembly,_chromosome:_3	AUGUSTUS	CDS	96921368	96921799	0.83	-	0	ID=g18981.t1.CDS1;Parent=g18981.t1;
OX465276.1_Tachina_grossa_genome_assembly,_chromosome:_3	AUGUSTUS	exon	96921368	96921799	.	-	.	ID=g18981.t1.exon1;Parent=g18981.t1;
OX465276.1_Tachina_grossa_genome_assembly,_chromosome:_3	AUGUSTUS	start_codon	96921797	96921799	.	-	0	ID=g18981.t1.start1;Parent=g18981.t1;
OX465276.1_Tachina_grossa_genome_assembly,_chromosome:_3	AUGUSTUS	gene	96922027	96922554	.	-	.	ID=g18982;
OX465276.1_Tachina_grossa_genome_assembly,_chromosome:_3	AUGUSTUS	mRNA	96922027	96922554	0.82	-	.	ID=g18982.t1;Parent=g18982;
OX465276.1_Tachina_grossa_genome_assembly,_chromosome:_3	AUGUSTUS	stop_codon	96922027	96922029	.	-	0	ID=g18982.t1.stop1;Parent=g18982.t1;
OX465276.1_Tachina_grossa_genome_assembly,_chromosome:_3	AUGUSTUS	CDS	96922027	96922128	0.82	-	0	ID=g18982.t1.CDS1;Parent=g18982.t1;
OX465276.1_Tachina_grossa_genome_assembly,_chromosome:_3	AUGUSTUS	exon	96922027	96922128	.	-	.	ID=g18982.t1.exon1;Parent=g18982.t1;
OX465276.1_Tachina_grossa_genome_assembly,_chromosome:_3	AUGUSTUS	intron	96922129	96922398	0.82	-	.	ID=g18982.t1.intron1;Parent=g18982.t1;
OX465276.1_Tachina_grossa_genome_assembly,_chromosome:_3	AUGUSTUS	CDS	96922399	96922554	1	-	0	ID=g18982.t1.CDS2;Parent=g18982.t1;
OX465276.1_Tachina_grossa_genome_assembly,_chromosome:_3	AUGUSTUS	exon	96922399	96922554	.	-	.	ID=g18982.t1.exon2;Parent=g18982.t1;
OX465276.1_Tachina_grossa_genome_assembly,_chromosome:_3	AUGUSTUS	start_codon	96922552	96922554	.	-	0	ID=g18982.t1.start1;Parent=g18982.t1;
OX465276.1_Tachina_grossa_genome_assembly,_chromosome:_3	AUGUSTUS	gene	96922823	96923596	.	-	.	ID=g18983;
OX465276.1_Tachina_grossa_genome_assembly,_chromosome:_3	AUGUSTUS	mRNA	96922823	96923596	1	-	.	ID=g18983.t1;Parent=g18983;
OX465276.1_Tachina_grossa_genome_assembly,_chromosome:_3	AUGUSTUS	stop_codon	96922823	96922825	.	-	0	ID=g18983.t1.stop1;Parent=g18983.t1;
OX465276.1_Tachina_grossa_genome_assembly,_chromosome:_3	AUGUSTUS	CDS	96922823	96923596	1	-	0	ID=g18983.t1.CDS1;Parent=g18983.t1;
OX465276.1_Tachina_grossa_genome_assembly,_chromosome:_3	AUGUSTUS	exon	96922823	96923596	.	-	.	ID=g18983.t1.exon1;Parent=g18983.t1;
OX465276.1_Tachina_grossa_genome_assembly,_chromosome:_3	AUGUSTUS	start_codon	96923594	96923596	.	-	0	ID=g18983.t1.start1;Parent=g18983.t1;
OX465276.1_Tachina_grossa_genome_assembly,_chromosome:_3	AUGUSTUS	gene	96982404	96984153	.	-	.	ID=g18984;
OX465276.1_Tachina_grossa_genome_assembly,_chromosome:_3	AUGUSTUS	mRNA	96982404	96984153	0.67	-	.	ID=g18984.t1;Parent=g18984;
OX465276.1_Tachina_grossa_genome_assembly,_chromosome:_3	AUGUSTUS	stop_codon	96982404	96982406	.	-	0	ID=g18984.t1.stop1;Parent=g18984.t1;
OX465276.1_Tachina_grossa_genome_assembly,_chromosome:_3	AUGUSTUS	CDS	96982404	96983250	0.97	-	1	ID=g18984.t1.CDS1;Parent=g18984.t1;
OX465276.1_Tachina_grossa_genome_assembly,_chromosome:_3	AUGUSTUS	exon	96982404	96983250	.	-	.	ID=g18984.t1.exon1;Parent=g18984.t1;
OX465276.1_Tachina_grossa_genome_assembly,_chromosome:_3	AUGUSTUS	intron	96983251	96984067	0.97	-	.	ID=g18984.t1.intron1;Parent=g18984.t1;
OX465276.1_Tachina_grossa_genome_assembly,_chromosome:_3	AUGUSTUS	CDS	96984068	96984153	0.68	-	0	ID=g18984.t1.CDS2;Parent=g18984.t1;
OX465276.1_Tachina_grossa_genome_assembly,_chromosome:_3	AUGUSTUS	exon	96984068	96984153	.	-	.	ID=g18984.t1.exon2;Parent=g18984.t1;
OX465276.1_Tachina_grossa_genome_assembly,_chromosome:_3	AUGUSTUS	start_codon	96984151	96984153	.	-	0	ID=g18984.t1.start1;Parent=g18984.t1;
OX465276.1_Tachina_grossa_genome_assembly,_chromosome:_3	AUGUSTUS	gene	97014529	97015486	.	-	.	ID=g18985;
OX465276.1_Tachina_grossa_genome_assembly,_chromosome:_3	AUGUSTUS	mRNA	97014529	97015486	0.77	-	.	ID=g18985.t1;Parent=g18985;
OX465276.1_Tachina_grossa_genome_assembly,_chromosome:_3	AUGUSTUS	stop_codon	97014529	97014531	.	-	0	ID=g18985.t1.stop1;Parent=g18985.t1;
OX465276.1_Tachina_grossa_genome_assembly,_chromosome:_3	AUGUSTUS	CDS	97014529	97014572	1	-	2	ID=g18985.t1.CDS1;Parent=g18985.t1;
OX465276.1_Tachina_grossa_genome_assembly,_chromosome:_3	AUGUSTUS	exon	97014529	97014572	.	-	.	ID=g18985.t1.exon1;Parent=g18985.t1;
OX465276.1_Tachina_grossa_genome_assembly,_chromosome:_3	AUGUSTUS	intron	97014573	97014624	1	-	.	ID=g18985.t1.intron1;Parent=g18985.t1;
OX465276.1_Tachina_grossa_genome_assembly,_chromosome:_3	AUGUSTUS	CDS	97014625	97014804	0.95	-	2	ID=g18985.t1.CDS2;Parent=g18985.t1;
OX465276.1_Tachina_grossa_genome_assembly,_chromosome:_3	AUGUSTUS	exon	97014625	97014804	.	-	.	ID=g18985.t1.exon2;Parent=g18985.t1;
OX465276.1_Tachina_grossa_genome_assembly,_chromosome:_3	AUGUSTUS	intron	97014805	97015110	0.95	-	.	ID=g18985.t1.intron2;Parent=g18985.t1;
OX465276.1_Tachina_grossa_genome_assembly,_chromosome:_3	AUGUSTUS	CDS	97015111	97015486	0.77	-	0	ID=g18985.t1.CDS3;Parent=g18985.t1;
OX465276.1_Tachina_grossa_genome_assembly,_chromosome:_3	AUGUSTUS	exon	97015111	97015486	.	-	.	ID=g18985.t1.exon3;Parent=g18985.t1;
OX465276.1_Tachina_grossa_genome_assembly,_chromosome:_3	AUGUSTUS	start_codon	97015484	97015486	.	-	0	ID=g18985.t1.start1;Parent=g18985.t1;
OX465276.1_Tachina_grossa_genome_assembly,_chromosome:_3	AUGUSTUS	gene	97020485	97026870	.	-	.	ID=g18986;
OX465276.1_Tachina_grossa_genome_assembly,_chromosome:_3	AUGUSTUS	mRNA	97020485	97026870	0.51	-	.	ID=g18986.t1;Parent=g18986;
OX465276.1_Tachina_grossa_genome_assembly,_chromosome:_3	AUGUSTUS	stop_codon	97020485	97020487	.	-	0	ID=g18986.t1.stop1;Parent=g18986.t1;
OX465276.1_Tachina_grossa_genome_assembly,_chromosome:_3	AUGUSTUS	CDS	97020485	97020729	1	-	2	ID=g18986.t1.CDS1;Parent=g18986.t1;
OX465276.1_Tachina_grossa_genome_assembly,_chromosome:_3	AUGUSTUS	exon	97020485	97020729	.	-	.	ID=g18986.t1.exon1;Parent=g18986.t1;
OX465276.1_Tachina_grossa_genome_assembly,_chromosome:_3	AUGUSTUS	intron	97020730	97025143	0.55	-	.	ID=g18986.t1.intron1;Parent=g18986.t1;
OX465276.1_Tachina_grossa_genome_assembly,_chromosome:_3	AUGUSTUS	CDS	97025144	97025719	0.53	-	2	ID=g18986.t1.CDS2;Parent=g18986.t1;
OX465276.1_Tachina_grossa_genome_assembly,_chromosome:_3	AUGUSTUS	exon	97025144	97025719	.	-	.	ID=g18986.t1.exon2;Parent=g18986.t1;
OX465276.1_Tachina_grossa_genome_assembly,_chromosome:_3	AUGUSTUS	intron	97025720	97025779	1	-	.	ID=g18986.t1.intron2;Parent=g18986.t1;
OX465276.1_Tachina_grossa_genome_assembly,_chromosome:_3	AUGUSTUS	CDS	97025780	97025803	0.96	-	2	ID=g18986.t1.CDS3;Parent=g18986.t1;
OX465276.1_Tachina_grossa_genome_assembly,_chromosome:_3	AUGUSTUS	exon	97025780	97025803	.	-	.	ID=g18986.t1.exon3;Parent=g18986.t1;
OX465276.1_Tachina_grossa_genome_assembly,_chromosome:_3	AUGUSTUS	intron	97025804	97025861	0.94	-	.	ID=g18986.t1.intron3;Parent=g18986.t1;
OX465276.1_Tachina_grossa_genome_assembly,_chromosome:_3	AUGUSTUS	CDS	97025862	97026870	0.94	-	0	ID=g18986.t1.CDS4;Parent=g18986.t1;
OX465276.1_Tachina_grossa_genome_assembly,_chromosome:_3	AUGUSTUS	exon	97025862	97026870	.	-	.	ID=g18986.t1.exon4;Parent=g18986.t1;
OX465276.1_Tachina_grossa_genome_assembly,_chromosome:_3	AUGUSTUS	start_codon	97026868	97026870	.	-	0	ID=g18986.t1.start1;Parent=g18986.t1;
OX465276.1_Tachina_grossa_genome_assembly,_chromosome:_3	AUGUSTUS	gene	97090779	97091953	.	+	.	ID=g18987;
OX465276.1_Tachina_grossa_genome_assembly,_chromosome:_3	AUGUSTUS	mRNA	97090779	97091953	0.55	+	.	ID=g18987.t1;Parent=g18987;
OX465276.1_Tachina_grossa_genome_assembly,_chromosome:_3	AUGUSTUS	start_codon	97090779	97090781	.	+	0	ID=g18987.t1.start1;Parent=g18987.t1;
OX465276.1_Tachina_grossa_genome_assembly,_chromosome:_3	AUGUSTUS	CDS	97090779	97090856	0.66	+	0	ID=g18987.t1.CDS1;Parent=g18987.t1;
OX465276.1_Tachina_grossa_genome_assembly,_chromosome:_3	AUGUSTUS	exon	97090779	97090856	.	+	.	ID=g18987.t1.exon1;Parent=g18987.t1;
OX465276.1_Tachina_grossa_genome_assembly,_chromosome:_3	AUGUSTUS	intron	97090857	97090933	0.75	+	.	ID=g18987.t1.intron1;Parent=g18987.t1;
OX465276.1_Tachina_grossa_genome_assembly,_chromosome:_3	AUGUSTUS	CDS	97090934	97091953	0.81	+	0	ID=g18987.t1.CDS2;Parent=g18987.t1;
OX465276.1_Tachina_grossa_genome_assembly,_chromosome:_3	AUGUSTUS	exon	97090934	97091953	.	+	.	ID=g18987.t1.exon2;Parent=g18987.t1;
OX465276.1_Tachina_grossa_genome_assembly,_chromosome:_3	AUGUSTUS	stop_codon	97091951	97091953	.	+	0	ID=g18987.t1.stop1;Parent=g18987.t1;
OX465276.1_Tachina_grossa_genome_assembly,_chromosome:_3	AUGUSTUS	gene	97132732	97143572	.	+	.	ID=g18988;
OX465276.1_Tachina_grossa_genome_assembly,_chromosome:_3	AUGUSTUS	mRNA	97132732	97143572	0.63	+	.	ID=g18988.t1;Parent=g18988;
OX465276.1_Tachina_grossa_genome_assembly,_chromosome:_3	AUGUSTUS	start_codon	97132732	97132734	.	+	0	ID=g18988.t1.start1;Parent=g18988.t1;
OX465276.1_Tachina_grossa_genome_assembly,_chromosome:_3	AUGUSTUS	CDS	97132732	97133533	0.99	+	0	ID=g18988.t1.CDS1;Parent=g18988.t1;
OX465276.1_Tachina_grossa_genome_assembly,_chromosome:_3	AUGUSTUS	exon	97132732	97133533	.	+	.	ID=g18988.t1.exon1;Parent=g18988.t1;
OX465276.1_Tachina_grossa_genome_assembly,_chromosome:_3	AUGUSTUS	intron	97133534	97133685	0.95	+	.	ID=g18988.t1.intron1;Parent=g18988.t1;
OX465276.1_Tachina_grossa_genome_assembly,_chromosome:_3	AUGUSTUS	CDS	97133686	97134766	0.65	+	2	ID=g18988.t1.CDS2;Parent=g18988.t1;
OX465276.1_Tachina_grossa_genome_assembly,_chromosome:_3	AUGUSTUS	exon	97133686	97134766	.	+	.	ID=g18988.t1.exon2;Parent=g18988.t1;
OX465276.1_Tachina_grossa_genome_assembly,_chromosome:_3	AUGUSTUS	intron	97134767	97134822	0.69	+	.	ID=g18988.t1.intron2;Parent=g18988.t1;
OX465276.1_Tachina_grossa_genome_assembly,_chromosome:_3	AUGUSTUS	CDS	97134823	97135066	0.73	+	1	ID=g18988.t1.CDS3;Parent=g18988.t1;
OX465276.1_Tachina_grossa_genome_assembly,_chromosome:_3	AUGUSTUS	exon	97134823	97135066	.	+	.	ID=g18988.t1.exon3;Parent=g18988.t1;
OX465276.1_Tachina_grossa_genome_assembly,_chromosome:_3	AUGUSTUS	intron	97135067	97143527	0.76	+	.	ID=g18988.t1.intron3;Parent=g18988.t1;
OX465276.1_Tachina_grossa_genome_assembly,_chromosome:_3	AUGUSTUS	CDS	97143528	97143572	0.78	+	0	ID=g18988.t1.CDS4;Parent=g18988.t1;
OX465276.1_Tachina_grossa_genome_assembly,_chromosome:_3	AUGUSTUS	exon	97143528	97143572	.	+	.	ID=g18988.t1.exon4;Parent=g18988.t1;
OX465276.1_Tachina_grossa_genome_assembly,_chromosome:_3	AUGUSTUS	stop_codon	97143570	97143572	.	+	0	ID=g18988.t1.stop1;Parent=g18988.t1;
OX465276.1_Tachina_grossa_genome_assembly,_chromosome:_3	AUGUSTUS	gene	97188850	97189149	.	+	.	ID=g18989;
OX465276.1_Tachina_grossa_genome_assembly,_chromosome:_3	AUGUSTUS	mRNA	97188850	97189149	1	+	.	ID=g18989.t1;Parent=g18989;
OX465276.1_Tachina_grossa_genome_assembly,_chromosome:_3	AUGUSTUS	start_codon	97188850	97188852	.	+	0	ID=g18989.t1.start1;Parent=g18989.t1;
OX465276.1_Tachina_grossa_genome_assembly,_chromosome:_3	AUGUSTUS	CDS	97188850	97189149	1	+	0	ID=g18989.t1.CDS1;Parent=g18989.t1;
OX465276.1_Tachina_grossa_genome_assembly,_chromosome:_3	AUGUSTUS	exon	97188850	97189149	.	+	.	ID=g18989.t1.exon1;Parent=g18989.t1;
OX465276.1_Tachina_grossa_genome_assembly,_chromosome:_3	AUGUSTUS	stop_codon	97189147	97189149	.	+	0	ID=g18989.t1.stop1;Parent=g18989.t1;
OX465276.1_Tachina_grossa_genome_assembly,_chromosome:_3	AUGUSTUS	gene	97189201	97189752	.	-	.	ID=g18990;
OX465276.1_Tachina_grossa_genome_assembly,_chromosome:_3	AUGUSTUS	mRNA	97189201	97189752	1	-	.	ID=g18990.t1;Parent=g18990;
OX465276.1_Tachina_grossa_genome_assembly,_chromosome:_3	AUGUSTUS	stop_codon	97189201	97189203	.	-	0	ID=g18990.t1.stop1;Parent=g18990.t1;
OX465276.1_Tachina_grossa_genome_assembly,_chromosome:_3	AUGUSTUS	CDS	97189201	97189752	1	-	0	ID=g18990.t1.CDS1;Parent=g18990.t1;
OX465276.1_Tachina_grossa_genome_assembly,_chromosome:_3	AUGUSTUS	exon	97189201	97189752	.	-	.	ID=g18990.t1.exon1;Parent=g18990.t1;
OX465276.1_Tachina_grossa_genome_assembly,_chromosome:_3	AUGUSTUS	start_codon	97189750	97189752	.	-	0	ID=g18990.t1.start1;Parent=g18990.t1;
OX465276.1_Tachina_grossa_genome_assembly,_chromosome:_3	AUGUSTUS	gene	97190178	97190882	.	-	.	ID=g18991;
OX465276.1_Tachina_grossa_genome_assembly,_chromosome:_3	AUGUSTUS	mRNA	97190178	97190882	0.9	-	.	ID=g18991.t1;Parent=g18991;
OX465276.1_Tachina_grossa_genome_assembly,_chromosome:_3	AUGUSTUS	stop_codon	97190178	97190180	.	-	0	ID=g18991.t1.stop1;Parent=g18991.t1;
OX465276.1_Tachina_grossa_genome_assembly,_chromosome:_3	AUGUSTUS	CDS	97190178	97190882	0.9	-	0	ID=g18991.t1.CDS1;Parent=g18991.t1;
OX465276.1_Tachina_grossa_genome_assembly,_chromosome:_3	AUGUSTUS	exon	97190178	97190882	.	-	.	ID=g18991.t1.exon1;Parent=g18991.t1;
OX465276.1_Tachina_grossa_genome_assembly,_chromosome:_3	AUGUSTUS	start_codon	97190880	97190882	.	-	0	ID=g18991.t1.start1;Parent=g18991.t1;
OX465276.1_Tachina_grossa_genome_assembly,_chromosome:_3	AUGUSTUS	gene	97208351	97209037	.	-	.	ID=g18992;
OX465276.1_Tachina_grossa_genome_assembly,_chromosome:_3	AUGUSTUS	mRNA	97208351	97209037	0.85	-	.	ID=g18992.t1;Parent=g18992;
OX465276.1_Tachina_grossa_genome_assembly,_chromosome:_3	AUGUSTUS	stop_codon	97208351	97208353	.	-	0	ID=g18992.t1.stop1;Parent=g18992.t1;
OX465276.1_Tachina_grossa_genome_assembly,_chromosome:_3	AUGUSTUS	CDS	97208351	97208865	0.86	-	2	ID=g18992.t1.CDS1;Parent=g18992.t1;
OX465276.1_Tachina_grossa_genome_assembly,_chromosome:_3	AUGUSTUS	exon	97208351	97208865	.	-	.	ID=g18992.t1.exon1;Parent=g18992.t1;
OX465276.1_Tachina_grossa_genome_assembly,_chromosome:_3	AUGUSTUS	intron	97208866	97209012	0.99	-	.	ID=g18992.t1.intron1;Parent=g18992.t1;
OX465276.1_Tachina_grossa_genome_assembly,_chromosome:_3	AUGUSTUS	CDS	97209013	97209037	0.99	-	0	ID=g18992.t1.CDS2;Parent=g18992.t1;
OX465276.1_Tachina_grossa_genome_assembly,_chromosome:_3	AUGUSTUS	exon	97209013	97209037	.	-	.	ID=g18992.t1.exon2;Parent=g18992.t1;
OX465276.1_Tachina_grossa_genome_assembly,_chromosome:_3	AUGUSTUS	start_codon	97209035	97209037	.	-	0	ID=g18992.t1.start1;Parent=g18992.t1;
OX465276.1_Tachina_grossa_genome_assembly,_chromosome:_3	AUGUSTUS	gene	97257197	97260653	.	-	.	ID=g18993;
OX465276.1_Tachina_grossa_genome_assembly,_chromosome:_3	AUGUSTUS	mRNA	97257197	97260653	0.99	-	.	ID=g18993.t1;Parent=g18993;
OX465276.1_Tachina_grossa_genome_assembly,_chromosome:_3	AUGUSTUS	stop_codon	97257197	97257199	.	-	0	ID=g18993.t1.stop1;Parent=g18993.t1;
OX465276.1_Tachina_grossa_genome_assembly,_chromosome:_3	AUGUSTUS	CDS	97257197	97259812	0.99	-	0	ID=g18993.t1.CDS1;Parent=g18993.t1;
OX465276.1_Tachina_grossa_genome_assembly,_chromosome:_3	AUGUSTUS	exon	97257197	97259812	.	-	.	ID=g18993.t1.exon1;Parent=g18993.t1;
OX465276.1_Tachina_grossa_genome_assembly,_chromosome:_3	AUGUSTUS	intron	97259813	97260164	1	-	.	ID=g18993.t1.intron1;Parent=g18993.t1;
OX465276.1_Tachina_grossa_genome_assembly,_chromosome:_3	AUGUSTUS	CDS	97260165	97260653	1	-	0	ID=g18993.t1.CDS2;Parent=g18993.t1;
OX465276.1_Tachina_grossa_genome_assembly,_chromosome:_3	AUGUSTUS	exon	97260165	97260653	.	-	.	ID=g18993.t1.exon2;Parent=g18993.t1;
OX465276.1_Tachina_grossa_genome_assembly,_chromosome:_3	AUGUSTUS	start_codon	97260651	97260653	.	-	0	ID=g18993.t1.start1;Parent=g18993.t1;
OX465276.1_Tachina_grossa_genome_assembly,_chromosome:_3	GeneMark.hmm3	gene	97281326	97281568	.	+	.	ID=g18994;
OX465276.1_Tachina_grossa_genome_assembly,_chromosome:_3	GeneMark.hmm3	mRNA	97281326	97281568	.	+	.	ID=g18994.t1;Parent=g18994;
OX465276.1_Tachina_grossa_genome_assembly,_chromosome:_3	GeneMark.hmm3	start_codon	97281326	97281328	.	+	0	ID=g18994.t1.start1;Parent=g18994.t1;
OX465276.1_Tachina_grossa_genome_assembly,_chromosome:_3	GeneMark.hmm3	CDS	97281326	97281385	.	+	0	ID=g18994.t1.CDS1;Parent=g18994.t1;
OX465276.1_Tachina_grossa_genome_assembly,_chromosome:_3	GeneMark.hmm3	exon	97281326	97281385	0	+	.	ID=g18994.t1.exon1;Parent=g18994.t1;
OX465276.1_Tachina_grossa_genome_assembly,_chromosome:_3	GeneMark.hmm3	intron	97281386	97281457	.	+	0	ID=g18994.t1.intron1;Parent=g18994.t1;
OX465276.1_Tachina_grossa_genome_assembly,_chromosome:_3	GeneMark.hmm3	CDS	97281458	97281568	.	+	0	ID=g18994.t1.CDS2;Parent=g18994.t1;
OX465276.1_Tachina_grossa_genome_assembly,_chromosome:_3	GeneMark.hmm3	exon	97281458	97281568	0	+	.	ID=g18994.t1.exon2;Parent=g18994.t1;
OX465276.1_Tachina_grossa_genome_assembly,_chromosome:_3	GeneMark.hmm3	stop_codon	97281566	97281568	.	+	0	ID=g18994.t1.stop1;Parent=g18994.t1;
OX465276.1_Tachina_grossa_genome_assembly,_chromosome:_3	AUGUSTUS	gene	97281621	97282091	.	+	.	ID=g18995;
OX465276.1_Tachina_grossa_genome_assembly,_chromosome:_3	AUGUSTUS	mRNA	97281621	97282091	1	+	.	ID=g18995.t1;Parent=g18995;
OX465276.1_Tachina_grossa_genome_assembly,_chromosome:_3	AUGUSTUS	start_codon	97281621	97281623	.	+	0	ID=g18995.t1.start1;Parent=g18995.t1;
OX465276.1_Tachina_grossa_genome_assembly,_chromosome:_3	AUGUSTUS	CDS	97281621	97282091	1	+	0	ID=g18995.t1.CDS1;Parent=g18995.t1;
OX465276.1_Tachina_grossa_genome_assembly,_chromosome:_3	AUGUSTUS	exon	97281621	97282091	.	+	.	ID=g18995.t1.exon1;Parent=g18995.t1;
OX465276.1_Tachina_grossa_genome_assembly,_chromosome:_3	AUGUSTUS	stop_codon	97282089	97282091	.	+	0	ID=g18995.t1.stop1;Parent=g18995.t1;
OX465276.1_Tachina_grossa_genome_assembly,_chromosome:_3	AUGUSTUS	gene	97298097	97298858	.	-	.	ID=g18996;
OX465276.1_Tachina_grossa_genome_assembly,_chromosome:_3	AUGUSTUS	mRNA	97298097	97298858	0.79	-	.	ID=g18996.t1;Parent=g18996;
OX465276.1_Tachina_grossa_genome_assembly,_chromosome:_3	AUGUSTUS	stop_codon	97298097	97298099	.	-	0	ID=g18996.t1.stop1;Parent=g18996.t1;
OX465276.1_Tachina_grossa_genome_assembly,_chromosome:_3	AUGUSTUS	CDS	97298097	97298858	0.79	-	0	ID=g18996.t1.CDS1;Parent=g18996.t1;
OX465276.1_Tachina_grossa_genome_assembly,_chromosome:_3	AUGUSTUS	exon	97298097	97298858	.	-	.	ID=g18996.t1.exon1;Parent=g18996.t1;
OX465276.1_Tachina_grossa_genome_assembly,_chromosome:_3	AUGUSTUS	start_codon	97298856	97298858	.	-	0	ID=g18996.t1.start1;Parent=g18996.t1;
OX465276.1_Tachina_grossa_genome_assembly,_chromosome:_3	AUGUSTUS	gene	97299538	97300050	.	-	.	ID=g18997;
OX465276.1_Tachina_grossa_genome_assembly,_chromosome:_3	AUGUSTUS	mRNA	97299538	97299855	1	-	.	ID=g18997.t1;Parent=g18997;
OX465276.1_Tachina_grossa_genome_assembly,_chromosome:_3	AUGUSTUS	stop_codon	97299538	97299540	.	-	0	ID=g18997.t1.stop1;Parent=g18997.t1;
OX465276.1_Tachina_grossa_genome_assembly,_chromosome:_3	AUGUSTUS	CDS	97299538	97299855	1	-	0	ID=g18997.t1.CDS1;Parent=g18997.t1;
OX465276.1_Tachina_grossa_genome_assembly,_chromosome:_3	AUGUSTUS	exon	97299538	97299855	.	-	.	ID=g18997.t1.exon1;Parent=g18997.t1;
OX465276.1_Tachina_grossa_genome_assembly,_chromosome:_3	AUGUSTUS	start_codon	97299853	97299855	.	-	0	ID=g18997.t1.start1;Parent=g18997.t1;
OX465276.1_Tachina_grossa_genome_assembly,_chromosome:_3	AUGUSTUS	mRNA	97299538	97300050	0.63	-	.	ID=g18997.t2;Parent=g18997;
OX465276.1_Tachina_grossa_genome_assembly,_chromosome:_3	AUGUSTUS	stop_codon	97299538	97299540	.	-	0	ID=g18997.t2.stop1;Parent=g18997.t2;
OX465276.1_Tachina_grossa_genome_assembly,_chromosome:_3	AUGUSTUS	CDS	97299538	97300050	0.63	-	0	ID=g18997.t2.CDS1;Parent=g18997.t2;
OX465276.1_Tachina_grossa_genome_assembly,_chromosome:_3	AUGUSTUS	exon	97299538	97300050	.	-	.	ID=g18997.t2.exon1;Parent=g18997.t2;
OX465276.1_Tachina_grossa_genome_assembly,_chromosome:_3	AUGUSTUS	start_codon	97300048	97300050	.	-	0	ID=g18997.t2.start1;Parent=g18997.t2;
OX465276.1_Tachina_grossa_genome_assembly,_chromosome:_3	AUGUSTUS	gene	97300051	97300362	.	-	.	ID=g18998;
OX465276.1_Tachina_grossa_genome_assembly,_chromosome:_3	AUGUSTUS	mRNA	97300051	97300362	0.97	-	.	ID=g18998.t1;Parent=g18998;
OX465276.1_Tachina_grossa_genome_assembly,_chromosome:_3	AUGUSTUS	stop_codon	97300051	97300053	.	-	0	ID=g18998.t1.stop1;Parent=g18998.t1;
OX465276.1_Tachina_grossa_genome_assembly,_chromosome:_3	AUGUSTUS	CDS	97300051	97300362	0.97	-	0	ID=g18998.t1.CDS1;Parent=g18998.t1;
OX465276.1_Tachina_grossa_genome_assembly,_chromosome:_3	AUGUSTUS	exon	97300051	97300362	.	-	.	ID=g18998.t1.exon1;Parent=g18998.t1;
OX465276.1_Tachina_grossa_genome_assembly,_chromosome:_3	AUGUSTUS	start_codon	97300360	97300362	.	-	0	ID=g18998.t1.start1;Parent=g18998.t1;
OX465276.1_Tachina_grossa_genome_assembly,_chromosome:_3	AUGUSTUS	gene	97300427	97300855	.	-	.	ID=g18999;
OX465276.1_Tachina_grossa_genome_assembly,_chromosome:_3	AUGUSTUS	mRNA	97300427	97300855	1	-	.	ID=g18999.t1;Parent=g18999;
OX465276.1_Tachina_grossa_genome_assembly,_chromosome:_3	AUGUSTUS	stop_codon	97300427	97300429	.	-	0	ID=g18999.t1.stop1;Parent=g18999.t1;
OX465276.1_Tachina_grossa_genome_assembly,_chromosome:_3	AUGUSTUS	CDS	97300427	97300855	1	-	0	ID=g18999.t1.CDS1;Parent=g18999.t1;
OX465276.1_Tachina_grossa_genome_assembly,_chromosome:_3	AUGUSTUS	exon	97300427	97300855	.	-	.	ID=g18999.t1.exon1;Parent=g18999.t1;
OX465276.1_Tachina_grossa_genome_assembly,_chromosome:_3	AUGUSTUS	start_codon	97300853	97300855	.	-	0	ID=g18999.t1.start1;Parent=g18999.t1;
OX465276.1_Tachina_grossa_genome_assembly,_chromosome:_3	AUGUSTUS	gene	97353312	97354185	.	+	.	ID=g19000;
OX465276.1_Tachina_grossa_genome_assembly,_chromosome:_3	AUGUSTUS	mRNA	97353312	97354185	0.37	+	.	ID=g19000.t1;Parent=g19000;
OX465276.1_Tachina_grossa_genome_assembly,_chromosome:_3	AUGUSTUS	start_codon	97353312	97353314	.	+	0	ID=g19000.t1.start1;Parent=g19000.t1;
OX465276.1_Tachina_grossa_genome_assembly,_chromosome:_3	AUGUSTUS	CDS	97353312	97353594	0.85	+	0	ID=g19000.t1.CDS1;Parent=g19000.t1;
OX465276.1_Tachina_grossa_genome_assembly,_chromosome:_3	AUGUSTUS	exon	97353312	97353594	.	+	.	ID=g19000.t1.exon1;Parent=g19000.t1;
OX465276.1_Tachina_grossa_genome_assembly,_chromosome:_3	AUGUSTUS	intron	97353595	97353853	0.82	+	.	ID=g19000.t1.intron1;Parent=g19000.t1;
OX465276.1_Tachina_grossa_genome_assembly,_chromosome:_3	AUGUSTUS	CDS	97353854	97354185	0.37	+	2	ID=g19000.t1.CDS2;Parent=g19000.t1;
OX465276.1_Tachina_grossa_genome_assembly,_chromosome:_3	AUGUSTUS	exon	97353854	97354185	.	+	.	ID=g19000.t1.exon2;Parent=g19000.t1;
OX465276.1_Tachina_grossa_genome_assembly,_chromosome:_3	AUGUSTUS	stop_codon	97354183	97354185	.	+	0	ID=g19000.t1.stop1;Parent=g19000.t1;
OX465276.1_Tachina_grossa_genome_assembly,_chromosome:_3	AUGUSTUS	gene	97354402	97364631	.	+	.	ID=g19001;
OX465276.1_Tachina_grossa_genome_assembly,_chromosome:_3	AUGUSTUS	mRNA	97354402	97364631	0.06	+	.	ID=g19001.t1;Parent=g19001;
OX465276.1_Tachina_grossa_genome_assembly,_chromosome:_3	AUGUSTUS	start_codon	97354402	97354404	.	+	0	ID=g19001.t1.start1;Parent=g19001.t1;
OX465276.1_Tachina_grossa_genome_assembly,_chromosome:_3	AUGUSTUS	CDS	97354402	97354422	0.48	+	0	ID=g19001.t1.CDS1;Parent=g19001.t1;
OX465276.1_Tachina_grossa_genome_assembly,_chromosome:_3	AUGUSTUS	exon	97354402	97354422	.	+	.	ID=g19001.t1.exon1;Parent=g19001.t1;
OX465276.1_Tachina_grossa_genome_assembly,_chromosome:_3	AUGUSTUS	intron	97354423	97362088	0.55	+	.	ID=g19001.t1.intron1;Parent=g19001.t1;
OX465276.1_Tachina_grossa_genome_assembly,_chromosome:_3	AUGUSTUS	CDS	97362089	97362418	0.46	+	0	ID=g19001.t1.CDS2;Parent=g19001.t1;
OX465276.1_Tachina_grossa_genome_assembly,_chromosome:_3	AUGUSTUS	exon	97362089	97362418	.	+	.	ID=g19001.t1.exon2;Parent=g19001.t1;
OX465276.1_Tachina_grossa_genome_assembly,_chromosome:_3	AUGUSTUS	intron	97362419	97362476	0.64	+	.	ID=g19001.t1.intron2;Parent=g19001.t1;
OX465276.1_Tachina_grossa_genome_assembly,_chromosome:_3	AUGUSTUS	CDS	97362477	97362978	0.37	+	0	ID=g19001.t1.CDS3;Parent=g19001.t1;
OX465276.1_Tachina_grossa_genome_assembly,_chromosome:_3	AUGUSTUS	exon	97362477	97362978	.	+	.	ID=g19001.t1.exon3;Parent=g19001.t1;
OX465276.1_Tachina_grossa_genome_assembly,_chromosome:_3	AUGUSTUS	intron	97362979	97363055	0.42	+	.	ID=g19001.t1.intron3;Parent=g19001.t1;
OX465276.1_Tachina_grossa_genome_assembly,_chromosome:_3	AUGUSTUS	CDS	97363056	97363201	0.21	+	2	ID=g19001.t1.CDS4;Parent=g19001.t1;
OX465276.1_Tachina_grossa_genome_assembly,_chromosome:_3	AUGUSTUS	exon	97363056	97363201	.	+	.	ID=g19001.t1.exon4;Parent=g19001.t1;
OX465276.1_Tachina_grossa_genome_assembly,_chromosome:_3	AUGUSTUS	intron	97363202	97363726	0.31	+	.	ID=g19001.t1.intron4;Parent=g19001.t1;
OX465276.1_Tachina_grossa_genome_assembly,_chromosome:_3	AUGUSTUS	CDS	97363727	97364021	0.73	+	0	ID=g19001.t1.CDS5;Parent=g19001.t1;
OX465276.1_Tachina_grossa_genome_assembly,_chromosome:_3	AUGUSTUS	exon	97363727	97364021	.	+	.	ID=g19001.t1.exon5;Parent=g19001.t1;
OX465276.1_Tachina_grossa_genome_assembly,_chromosome:_3	AUGUSTUS	intron	97364022	97364389	0.87	+	.	ID=g19001.t1.intron5;Parent=g19001.t1;
OX465276.1_Tachina_grossa_genome_assembly,_chromosome:_3	AUGUSTUS	CDS	97364390	97364631	0.87	+	2	ID=g19001.t1.CDS6;Parent=g19001.t1;
OX465276.1_Tachina_grossa_genome_assembly,_chromosome:_3	AUGUSTUS	exon	97364390	97364631	.	+	.	ID=g19001.t1.exon6;Parent=g19001.t1;
OX465276.1_Tachina_grossa_genome_assembly,_chromosome:_3	AUGUSTUS	stop_codon	97364629	97364631	.	+	0	ID=g19001.t1.stop1;Parent=g19001.t1;
OX465276.1_Tachina_grossa_genome_assembly,_chromosome:_3	AUGUSTUS	gene	97368987	97370454	.	+	.	ID=g19002;
OX465276.1_Tachina_grossa_genome_assembly,_chromosome:_3	AUGUSTUS	mRNA	97368987	97369484	1	+	.	ID=g19002.t1;Parent=g19002;
OX465276.1_Tachina_grossa_genome_assembly,_chromosome:_3	AUGUSTUS	start_codon	97368987	97368989	.	+	0	ID=g19002.t1.start1;Parent=g19002.t1;
OX465276.1_Tachina_grossa_genome_assembly,_chromosome:_3	AUGUSTUS	CDS	97368987	97369484	1	+	0	ID=g19002.t1.CDS1;Parent=g19002.t1;
OX465276.1_Tachina_grossa_genome_assembly,_chromosome:_3	AUGUSTUS	exon	97368987	97369484	.	+	.	ID=g19002.t1.exon1;Parent=g19002.t1;
OX465276.1_Tachina_grossa_genome_assembly,_chromosome:_3	AUGUSTUS	stop_codon	97369482	97369484	.	+	0	ID=g19002.t1.stop1;Parent=g19002.t1;
OX465276.1_Tachina_grossa_genome_assembly,_chromosome:_3	AUGUSTUS	mRNA	97368987	97370145	0.19	+	.	ID=g19002.t2;Parent=g19002;
OX465276.1_Tachina_grossa_genome_assembly,_chromosome:_3	AUGUSTUS	start_codon	97368987	97368989	.	+	0	ID=g19002.t2.start1;Parent=g19002.t2;
OX465276.1_Tachina_grossa_genome_assembly,_chromosome:_3	AUGUSTUS	CDS	97368987	97369415	0.44	+	0	ID=g19002.t2.CDS1;Parent=g19002.t2;
OX465276.1_Tachina_grossa_genome_assembly,_chromosome:_3	AUGUSTUS	exon	97368987	97369415	.	+	.	ID=g19002.t2.exon1;Parent=g19002.t2;
OX465276.1_Tachina_grossa_genome_assembly,_chromosome:_3	AUGUSTUS	intron	97369416	97369590	0.45	+	.	ID=g19002.t2.intron1;Parent=g19002.t2;
OX465276.1_Tachina_grossa_genome_assembly,_chromosome:_3	AUGUSTUS	CDS	97369591	97370145	0.31	+	0	ID=g19002.t2.CDS2;Parent=g19002.t2;
OX465276.1_Tachina_grossa_genome_assembly,_chromosome:_3	AUGUSTUS	exon	97369591	97370145	.	+	.	ID=g19002.t2.exon2;Parent=g19002.t2;
OX465276.1_Tachina_grossa_genome_assembly,_chromosome:_3	AUGUSTUS	stop_codon	97370143	97370145	.	+	0	ID=g19002.t2.stop1;Parent=g19002.t2;
OX465276.1_Tachina_grossa_genome_assembly,_chromosome:_3	AUGUSTUS	mRNA	97369720	97370145	0.97	+	.	ID=g19002.t3;Parent=g19002;
OX465276.1_Tachina_grossa_genome_assembly,_chromosome:_3	AUGUSTUS	start_codon	97369720	97369722	.	+	0	ID=g19002.t3.start1;Parent=g19002.t3;
OX465276.1_Tachina_grossa_genome_assembly,_chromosome:_3	AUGUSTUS	CDS	97369720	97370145	0.97	+	0	ID=g19002.t3.CDS1;Parent=g19002.t3;
OX465276.1_Tachina_grossa_genome_assembly,_chromosome:_3	AUGUSTUS	exon	97369720	97370145	.	+	.	ID=g19002.t3.exon1;Parent=g19002.t3;
OX465276.1_Tachina_grossa_genome_assembly,_chromosome:_3	AUGUSTUS	stop_codon	97370143	97370145	.	+	0	ID=g19002.t3.stop1;Parent=g19002.t3;
OX465276.1_Tachina_grossa_genome_assembly,_chromosome:_3	AUGUSTUS	mRNA	97369720	97370454	0.53	+	.	ID=g19002.t4;Parent=g19002;
OX465276.1_Tachina_grossa_genome_assembly,_chromosome:_3	AUGUSTUS	start_codon	97369720	97369722	.	+	0	ID=g19002.t4.start1;Parent=g19002.t4;
OX465276.1_Tachina_grossa_genome_assembly,_chromosome:_3	AUGUSTUS	CDS	97369720	97370113	0.55	+	0	ID=g19002.t4.CDS1;Parent=g19002.t4;
OX465276.1_Tachina_grossa_genome_assembly,_chromosome:_3	AUGUSTUS	exon	97369720	97370113	.	+	.	ID=g19002.t4.exon1;Parent=g19002.t4;
OX465276.1_Tachina_grossa_genome_assembly,_chromosome:_3	AUGUSTUS	intron	97370114	97370434	0.53	+	.	ID=g19002.t4.intron1;Parent=g19002.t4;
OX465276.1_Tachina_grossa_genome_assembly,_chromosome:_3	AUGUSTUS	CDS	97370435	97370454	0.98	+	2	ID=g19002.t4.CDS2;Parent=g19002.t4;
OX465276.1_Tachina_grossa_genome_assembly,_chromosome:_3	AUGUSTUS	exon	97370435	97370454	.	+	.	ID=g19002.t4.exon2;Parent=g19002.t4;
OX465276.1_Tachina_grossa_genome_assembly,_chromosome:_3	AUGUSTUS	stop_codon	97370452	97370454	.	+	0	ID=g19002.t4.stop1;Parent=g19002.t4;
OX465276.1_Tachina_grossa_genome_assembly,_chromosome:_3	AUGUSTUS	gene	97421492	97423496	.	+	.	ID=g19003;
OX465276.1_Tachina_grossa_genome_assembly,_chromosome:_3	AUGUSTUS	mRNA	97421492	97423496	0.29	+	.	ID=g19003.t1;Parent=g19003;
OX465276.1_Tachina_grossa_genome_assembly,_chromosome:_3	AUGUSTUS	start_codon	97421492	97421494	.	+	0	ID=g19003.t1.start1;Parent=g19003.t1;
OX465276.1_Tachina_grossa_genome_assembly,_chromosome:_3	AUGUSTUS	CDS	97421492	97421588	0.35	+	0	ID=g19003.t1.CDS1;Parent=g19003.t1;
OX465276.1_Tachina_grossa_genome_assembly,_chromosome:_3	AUGUSTUS	exon	97421492	97421588	.	+	.	ID=g19003.t1.exon1;Parent=g19003.t1;
OX465276.1_Tachina_grossa_genome_assembly,_chromosome:_3	AUGUSTUS	intron	97421589	97421894	0.35	+	.	ID=g19003.t1.intron1;Parent=g19003.t1;
OX465276.1_Tachina_grossa_genome_assembly,_chromosome:_3	AUGUSTUS	CDS	97421895	97422752	0.46	+	2	ID=g19003.t1.CDS2;Parent=g19003.t1;
OX465276.1_Tachina_grossa_genome_assembly,_chromosome:_3	AUGUSTUS	exon	97421895	97422752	.	+	.	ID=g19003.t1.exon2;Parent=g19003.t1;
OX465276.1_Tachina_grossa_genome_assembly,_chromosome:_3	AUGUSTUS	intron	97422753	97423062	0.85	+	.	ID=g19003.t1.intron2;Parent=g19003.t1;
OX465276.1_Tachina_grossa_genome_assembly,_chromosome:_3	AUGUSTUS	CDS	97423063	97423496	0.96	+	2	ID=g19003.t1.CDS3;Parent=g19003.t1;
OX465276.1_Tachina_grossa_genome_assembly,_chromosome:_3	AUGUSTUS	exon	97423063	97423496	.	+	.	ID=g19003.t1.exon3;Parent=g19003.t1;
OX465276.1_Tachina_grossa_genome_assembly,_chromosome:_3	AUGUSTUS	stop_codon	97423494	97423496	.	+	0	ID=g19003.t1.stop1;Parent=g19003.t1;
OX465276.1_Tachina_grossa_genome_assembly,_chromosome:_3	AUGUSTUS	gene	97426927	97427826	.	-	.	ID=g19004;
OX465276.1_Tachina_grossa_genome_assembly,_chromosome:_3	AUGUSTUS	mRNA	97426927	97427826	0.08	-	.	ID=g19004.t1;Parent=g19004;
OX465276.1_Tachina_grossa_genome_assembly,_chromosome:_3	AUGUSTUS	stop_codon	97426927	97426929	.	-	0	ID=g19004.t1.stop1;Parent=g19004.t1;
OX465276.1_Tachina_grossa_genome_assembly,_chromosome:_3	AUGUSTUS	CDS	97426927	97427031	0.99	-	0	ID=g19004.t1.CDS1;Parent=g19004.t1;
OX465276.1_Tachina_grossa_genome_assembly,_chromosome:_3	AUGUSTUS	exon	97426927	97427031	.	-	.	ID=g19004.t1.exon1;Parent=g19004.t1;
OX465276.1_Tachina_grossa_genome_assembly,_chromosome:_3	AUGUSTUS	intron	97427032	97427283	0.25	-	.	ID=g19004.t1.intron1;Parent=g19004.t1;
OX465276.1_Tachina_grossa_genome_assembly,_chromosome:_3	AUGUSTUS	CDS	97427284	97427406	0.25	-	0	ID=g19004.t1.CDS2;Parent=g19004.t1;
OX465276.1_Tachina_grossa_genome_assembly,_chromosome:_3	AUGUSTUS	exon	97427284	97427406	.	-	.	ID=g19004.t1.exon2;Parent=g19004.t1;
OX465276.1_Tachina_grossa_genome_assembly,_chromosome:_3	AUGUSTUS	intron	97427407	97427467	1	-	.	ID=g19004.t1.intron2;Parent=g19004.t1;
OX465276.1_Tachina_grossa_genome_assembly,_chromosome:_3	AUGUSTUS	CDS	97427468	97427652	0.47	-	2	ID=g19004.t1.CDS3;Parent=g19004.t1;
OX465276.1_Tachina_grossa_genome_assembly,_chromosome:_3	AUGUSTUS	exon	97427468	97427652	.	-	.	ID=g19004.t1.exon3;Parent=g19004.t1;
OX465276.1_Tachina_grossa_genome_assembly,_chromosome:_3	AUGUSTUS	intron	97427653	97427774	0.47	-	.	ID=g19004.t1.intron3;Parent=g19004.t1;
OX465276.1_Tachina_grossa_genome_assembly,_chromosome:_3	AUGUSTUS	CDS	97427775	97427826	0.59	-	0	ID=g19004.t1.CDS4;Parent=g19004.t1;
OX465276.1_Tachina_grossa_genome_assembly,_chromosome:_3	AUGUSTUS	exon	97427775	97427826	.	-	.	ID=g19004.t1.exon4;Parent=g19004.t1;
OX465276.1_Tachina_grossa_genome_assembly,_chromosome:_3	AUGUSTUS	start_codon	97427824	97427826	.	-	0	ID=g19004.t1.start1;Parent=g19004.t1;
OX465276.1_Tachina_grossa_genome_assembly,_chromosome:_3	AUGUSTUS	gene	97454998	97456838	.	-	.	ID=g19005;
OX465276.1_Tachina_grossa_genome_assembly,_chromosome:_3	AUGUSTUS	mRNA	97454998	97456838	0.71	-	.	ID=g19005.t1;Parent=g19005;
OX465276.1_Tachina_grossa_genome_assembly,_chromosome:_3	AUGUSTUS	stop_codon	97454998	97455000	.	-	0	ID=g19005.t1.stop1;Parent=g19005.t1;
OX465276.1_Tachina_grossa_genome_assembly,_chromosome:_3	AUGUSTUS	CDS	97454998	97455038	0.73	-	2	ID=g19005.t1.CDS1;Parent=g19005.t1;
OX465276.1_Tachina_grossa_genome_assembly,_chromosome:_3	AUGUSTUS	exon	97454998	97455038	.	-	.	ID=g19005.t1.exon1;Parent=g19005.t1;
OX465276.1_Tachina_grossa_genome_assembly,_chromosome:_3	AUGUSTUS	intron	97455039	97456471	0.72	-	.	ID=g19005.t1.intron1;Parent=g19005.t1;
OX465276.1_Tachina_grossa_genome_assembly,_chromosome:_3	AUGUSTUS	CDS	97456472	97456838	0.94	-	0	ID=g19005.t1.CDS2;Parent=g19005.t1;
OX465276.1_Tachina_grossa_genome_assembly,_chromosome:_3	AUGUSTUS	exon	97456472	97456838	.	-	.	ID=g19005.t1.exon2;Parent=g19005.t1;
OX465276.1_Tachina_grossa_genome_assembly,_chromosome:_3	AUGUSTUS	start_codon	97456836	97456838	.	-	0	ID=g19005.t1.start1;Parent=g19005.t1;
OX465276.1_Tachina_grossa_genome_assembly,_chromosome:_3	AUGUSTUS	gene	97465102	97470922	.	+	.	ID=g19006;
OX465276.1_Tachina_grossa_genome_assembly,_chromosome:_3	AUGUSTUS	mRNA	97465102	97470922	0.47	+	.	ID=g19006.t1;Parent=g19006;
OX465276.1_Tachina_grossa_genome_assembly,_chromosome:_3	AUGUSTUS	start_codon	97465102	97465104	.	+	0	ID=g19006.t1.start1;Parent=g19006.t1;
OX465276.1_Tachina_grossa_genome_assembly,_chromosome:_3	AUGUSTUS	CDS	97465102	97465119	0.47	+	0	ID=g19006.t1.CDS1;Parent=g19006.t1;
OX465276.1_Tachina_grossa_genome_assembly,_chromosome:_3	AUGUSTUS	exon	97465102	97465119	.	+	.	ID=g19006.t1.exon1;Parent=g19006.t1;
OX465276.1_Tachina_grossa_genome_assembly,_chromosome:_3	AUGUSTUS	intron	97465120	97470688	0.5	+	.	ID=g19006.t1.intron1;Parent=g19006.t1;
OX465276.1_Tachina_grossa_genome_assembly,_chromosome:_3	AUGUSTUS	CDS	97470689	97470922	0.96	+	0	ID=g19006.t1.CDS2;Parent=g19006.t1;
OX465276.1_Tachina_grossa_genome_assembly,_chromosome:_3	AUGUSTUS	exon	97470689	97470922	.	+	.	ID=g19006.t1.exon2;Parent=g19006.t1;
OX465276.1_Tachina_grossa_genome_assembly,_chromosome:_3	AUGUSTUS	stop_codon	97470920	97470922	.	+	0	ID=g19006.t1.stop1;Parent=g19006.t1;
OX465276.1_Tachina_grossa_genome_assembly,_chromosome:_3	AUGUSTUS	gene	97471419	97471871	.	+	.	ID=g19007;
OX465276.1_Tachina_grossa_genome_assembly,_chromosome:_3	AUGUSTUS	mRNA	97471419	97471871	1	+	.	ID=g19007.t1;Parent=g19007;
OX465276.1_Tachina_grossa_genome_assembly,_chromosome:_3	AUGUSTUS	start_codon	97471419	97471421	.	+	0	ID=g19007.t1.start1;Parent=g19007.t1;
OX465276.1_Tachina_grossa_genome_assembly,_chromosome:_3	AUGUSTUS	CDS	97471419	97471871	1	+	0	ID=g19007.t1.CDS1;Parent=g19007.t1;
OX465276.1_Tachina_grossa_genome_assembly,_chromosome:_3	AUGUSTUS	exon	97471419	97471871	.	+	.	ID=g19007.t1.exon1;Parent=g19007.t1;
OX465276.1_Tachina_grossa_genome_assembly,_chromosome:_3	AUGUSTUS	stop_codon	97471869	97471871	.	+	0	ID=g19007.t1.stop1;Parent=g19007.t1;
OX465276.1_Tachina_grossa_genome_assembly,_chromosome:_3	AUGUSTUS	gene	97496160	97500778	.	-	.	ID=g19008;
OX465276.1_Tachina_grossa_genome_assembly,_chromosome:_3	AUGUSTUS	mRNA	97496160	97500778	1	-	.	ID=g19008.t1;Parent=g19008;
OX465276.1_Tachina_grossa_genome_assembly,_chromosome:_3	AUGUSTUS	stop_codon	97496160	97496162	.	-	0	ID=g19008.t1.stop1;Parent=g19008.t1;
OX465276.1_Tachina_grossa_genome_assembly,_chromosome:_3	AUGUSTUS	CDS	97496160	97496380	1	-	2	ID=g19008.t1.CDS1;Parent=g19008.t1;
OX465276.1_Tachina_grossa_genome_assembly,_chromosome:_3	AUGUSTUS	exon	97496160	97496380	.	-	.	ID=g19008.t1.exon1;Parent=g19008.t1;
OX465276.1_Tachina_grossa_genome_assembly,_chromosome:_3	AUGUSTUS	intron	97496381	97500642	1	-	.	ID=g19008.t1.intron1;Parent=g19008.t1;
OX465276.1_Tachina_grossa_genome_assembly,_chromosome:_3	AUGUSTUS	CDS	97500643	97500778	1	-	0	ID=g19008.t1.CDS2;Parent=g19008.t1;
OX465276.1_Tachina_grossa_genome_assembly,_chromosome:_3	AUGUSTUS	exon	97500643	97500778	.	-	.	ID=g19008.t1.exon2;Parent=g19008.t1;
OX465276.1_Tachina_grossa_genome_assembly,_chromosome:_3	AUGUSTUS	start_codon	97500776	97500778	.	-	0	ID=g19008.t1.start1;Parent=g19008.t1;
OX465276.1_Tachina_grossa_genome_assembly,_chromosome:_3	AUGUSTUS	gene	97516660	97517937	.	+	.	ID=g19009;
OX465276.1_Tachina_grossa_genome_assembly,_chromosome:_3	AUGUSTUS	mRNA	97516660	97517937	0.94	+	.	ID=g19009.t1;Parent=g19009;
OX465276.1_Tachina_grossa_genome_assembly,_chromosome:_3	AUGUSTUS	start_codon	97516660	97516662	.	+	0	ID=g19009.t1.start1;Parent=g19009.t1;
OX465276.1_Tachina_grossa_genome_assembly,_chromosome:_3	AUGUSTUS	CDS	97516660	97517765	0.99	+	0	ID=g19009.t1.CDS1;Parent=g19009.t1;
OX465276.1_Tachina_grossa_genome_assembly,_chromosome:_3	AUGUSTUS	exon	97516660	97517765	.	+	.	ID=g19009.t1.exon1;Parent=g19009.t1;
OX465276.1_Tachina_grossa_genome_assembly,_chromosome:_3	AUGUSTUS	intron	97517766	97517822	0.99	+	.	ID=g19009.t1.intron1;Parent=g19009.t1;
OX465276.1_Tachina_grossa_genome_assembly,_chromosome:_3	AUGUSTUS	CDS	97517823	97517937	0.94	+	1	ID=g19009.t1.CDS2;Parent=g19009.t1;
OX465276.1_Tachina_grossa_genome_assembly,_chromosome:_3	AUGUSTUS	exon	97517823	97517937	.	+	.	ID=g19009.t1.exon2;Parent=g19009.t1;
OX465276.1_Tachina_grossa_genome_assembly,_chromosome:_3	AUGUSTUS	stop_codon	97517935	97517937	.	+	0	ID=g19009.t1.stop1;Parent=g19009.t1;
OX465276.1_Tachina_grossa_genome_assembly,_chromosome:_3	AUGUSTUS	gene	97536711	97539950	.	-	.	ID=g19010;
OX465276.1_Tachina_grossa_genome_assembly,_chromosome:_3	AUGUSTUS	mRNA	97539549	97539950	1	-	.	ID=g19010.t1;Parent=g19010;
OX465276.1_Tachina_grossa_genome_assembly,_chromosome:_3	AUGUSTUS	stop_codon	97539549	97539551	.	-	0	ID=g19010.t1.stop1;Parent=g19010.t1;
OX465276.1_Tachina_grossa_genome_assembly,_chromosome:_3	AUGUSTUS	CDS	97539549	97539950	1	-	0	ID=g19010.t1.CDS1;Parent=g19010.t1;
OX465276.1_Tachina_grossa_genome_assembly,_chromosome:_3	AUGUSTUS	exon	97539549	97539950	.	-	.	ID=g19010.t1.exon1;Parent=g19010.t1;
OX465276.1_Tachina_grossa_genome_assembly,_chromosome:_3	AUGUSTUS	start_codon	97539948	97539950	.	-	0	ID=g19010.t1.start1;Parent=g19010.t1;
OX465276.1_Tachina_grossa_genome_assembly,_chromosome:_3	AUGUSTUS	mRNA	97536711	97539950	0.12	-	.	ID=g19010.t2;Parent=g19010;
OX465276.1_Tachina_grossa_genome_assembly,_chromosome:_3	AUGUSTUS	stop_codon	97536711	97536713	.	-	0	ID=g19010.t2.stop1;Parent=g19010.t2;
OX465276.1_Tachina_grossa_genome_assembly,_chromosome:_3	AUGUSTUS	CDS	97536711	97536970	0.78	-	2	ID=g19010.t2.CDS1;Parent=g19010.t2;
OX465276.1_Tachina_grossa_genome_assembly,_chromosome:_3	AUGUSTUS	exon	97536711	97536970	.	-	.	ID=g19010.t2.exon1;Parent=g19010.t2;
OX465276.1_Tachina_grossa_genome_assembly,_chromosome:_3	AUGUSTUS	intron	97536971	97537160	0.6	-	.	ID=g19010.t2.intron1;Parent=g19010.t2;
OX465276.1_Tachina_grossa_genome_assembly,_chromosome:_3	AUGUSTUS	CDS	97537161	97537406	0.18	-	2	ID=g19010.t2.CDS2;Parent=g19010.t2;
OX465276.1_Tachina_grossa_genome_assembly,_chromosome:_3	AUGUSTUS	exon	97537161	97537406	.	-	.	ID=g19010.t2.exon2;Parent=g19010.t2;
OX465276.1_Tachina_grossa_genome_assembly,_chromosome:_3	AUGUSTUS	intron	97537407	97539293	0.26	-	.	ID=g19010.t2.intron2;Parent=g19010.t2;
OX465276.1_Tachina_grossa_genome_assembly,_chromosome:_3	AUGUSTUS	CDS	97539294	97539471	0.39	-	0	ID=g19010.t2.CDS3;Parent=g19010.t2;
OX465276.1_Tachina_grossa_genome_assembly,_chromosome:_3	AUGUSTUS	exon	97539294	97539471	.	-	.	ID=g19010.t2.exon3;Parent=g19010.t2;
OX465276.1_Tachina_grossa_genome_assembly,_chromosome:_3	AUGUSTUS	intron	97539472	97539590	0.32	-	.	ID=g19010.t2.intron3;Parent=g19010.t2;
OX465276.1_Tachina_grossa_genome_assembly,_chromosome:_3	AUGUSTUS	CDS	97539591	97539950	0.46	-	0	ID=g19010.t2.CDS4;Parent=g19010.t2;
OX465276.1_Tachina_grossa_genome_assembly,_chromosome:_3	AUGUSTUS	exon	97539591	97539950	.	-	.	ID=g19010.t2.exon4;Parent=g19010.t2;
OX465276.1_Tachina_grossa_genome_assembly,_chromosome:_3	AUGUSTUS	start_codon	97539948	97539950	.	-	0	ID=g19010.t2.start1;Parent=g19010.t2;
OX465276.1_Tachina_grossa_genome_assembly,_chromosome:_3	AUGUSTUS	mRNA	97536711	97538481	0.65	-	.	ID=g19010.t3;Parent=g19010;
OX465276.1_Tachina_grossa_genome_assembly,_chromosome:_3	AUGUSTUS	stop_codon	97536711	97536713	.	-	0	ID=g19010.t3.stop1;Parent=g19010.t3;
OX465276.1_Tachina_grossa_genome_assembly,_chromosome:_3	AUGUSTUS	CDS	97536711	97536970	0.84	-	2	ID=g19010.t3.CDS1;Parent=g19010.t3;
OX465276.1_Tachina_grossa_genome_assembly,_chromosome:_3	AUGUSTUS	exon	97536711	97536970	.	-	.	ID=g19010.t3.exon1;Parent=g19010.t3;
OX465276.1_Tachina_grossa_genome_assembly,_chromosome:_3	AUGUSTUS	intron	97536971	97537160	0.66	-	.	ID=g19010.t3.intron1;Parent=g19010.t3;
OX465276.1_Tachina_grossa_genome_assembly,_chromosome:_3	AUGUSTUS	CDS	97537161	97538481	0.65	-	0	ID=g19010.t3.CDS2;Parent=g19010.t3;
OX465276.1_Tachina_grossa_genome_assembly,_chromosome:_3	AUGUSTUS	exon	97537161	97538481	.	-	.	ID=g19010.t3.exon2;Parent=g19010.t3;
OX465276.1_Tachina_grossa_genome_assembly,_chromosome:_3	AUGUSTUS	start_codon	97538479	97538481	.	-	0	ID=g19010.t3.start1;Parent=g19010.t3;
OX465276.1_Tachina_grossa_genome_assembly,_chromosome:_3	AUGUSTUS	gene	97540037	97541297	.	-	.	ID=g19011;
OX465276.1_Tachina_grossa_genome_assembly,_chromosome:_3	AUGUSTUS	mRNA	97540037	97541297	0.92	-	.	ID=g19011.t1;Parent=g19011;
OX465276.1_Tachina_grossa_genome_assembly,_chromosome:_3	AUGUSTUS	stop_codon	97540037	97540039	.	-	0	ID=g19011.t1.stop1;Parent=g19011.t1;
OX465276.1_Tachina_grossa_genome_assembly,_chromosome:_3	AUGUSTUS	CDS	97540037	97540314	0.94	-	2	ID=g19011.t1.CDS1;Parent=g19011.t1;
OX465276.1_Tachina_grossa_genome_assembly,_chromosome:_3	AUGUSTUS	exon	97540037	97540314	.	-	.	ID=g19011.t1.exon1;Parent=g19011.t1;
OX465276.1_Tachina_grossa_genome_assembly,_chromosome:_3	AUGUSTUS	intron	97540315	97540369	0.92	-	.	ID=g19011.t1.intron1;Parent=g19011.t1;
OX465276.1_Tachina_grossa_genome_assembly,_chromosome:_3	AUGUSTUS	CDS	97540370	97541297	0.92	-	0	ID=g19011.t1.CDS2;Parent=g19011.t1;
OX465276.1_Tachina_grossa_genome_assembly,_chromosome:_3	AUGUSTUS	exon	97540370	97541297	.	-	.	ID=g19011.t1.exon2;Parent=g19011.t1;
OX465276.1_Tachina_grossa_genome_assembly,_chromosome:_3	AUGUSTUS	start_codon	97541295	97541297	.	-	0	ID=g19011.t1.start1;Parent=g19011.t1;
OX465276.1_Tachina_grossa_genome_assembly,_chromosome:_3	AUGUSTUS	gene	97543999	97553641	.	-	.	ID=g19012;
OX465276.1_Tachina_grossa_genome_assembly,_chromosome:_3	AUGUSTUS	mRNA	97543999	97553641	0.49	-	.	ID=g19012.t1;Parent=g19012;
OX465276.1_Tachina_grossa_genome_assembly,_chromosome:_3	AUGUSTUS	stop_codon	97543999	97544001	.	-	0	ID=g19012.t1.stop1;Parent=g19012.t1;
OX465276.1_Tachina_grossa_genome_assembly,_chromosome:_3	AUGUSTUS	CDS	97543999	97544100	1	-	0	ID=g19012.t1.CDS1;Parent=g19012.t1;
OX465276.1_Tachina_grossa_genome_assembly,_chromosome:_3	AUGUSTUS	exon	97543999	97544100	.	-	.	ID=g19012.t1.exon1;Parent=g19012.t1;
OX465276.1_Tachina_grossa_genome_assembly,_chromosome:_3	AUGUSTUS	intron	97544101	97544171	1	-	.	ID=g19012.t1.intron1;Parent=g19012.t1;
OX465276.1_Tachina_grossa_genome_assembly,_chromosome:_3	AUGUSTUS	CDS	97544172	97544371	1	-	2	ID=g19012.t1.CDS2;Parent=g19012.t1;
OX465276.1_Tachina_grossa_genome_assembly,_chromosome:_3	AUGUSTUS	exon	97544172	97544371	.	-	.	ID=g19012.t1.exon2;Parent=g19012.t1;
OX465276.1_Tachina_grossa_genome_assembly,_chromosome:_3	AUGUSTUS	intron	97544372	97553310	0.49	-	.	ID=g19012.t1.intron2;Parent=g19012.t1;
OX465276.1_Tachina_grossa_genome_assembly,_chromosome:_3	AUGUSTUS	CDS	97553311	97553641	0.49	-	0	ID=g19012.t1.CDS3;Parent=g19012.t1;
OX465276.1_Tachina_grossa_genome_assembly,_chromosome:_3	AUGUSTUS	exon	97553311	97553641	.	-	.	ID=g19012.t1.exon3;Parent=g19012.t1;
OX465276.1_Tachina_grossa_genome_assembly,_chromosome:_3	AUGUSTUS	start_codon	97553639	97553641	.	-	0	ID=g19012.t1.start1;Parent=g19012.t1;
OX465276.1_Tachina_grossa_genome_assembly,_chromosome:_3	AUGUSTUS	gene	97553663	97554073	.	-	.	ID=g19013;
OX465276.1_Tachina_grossa_genome_assembly,_chromosome:_3	AUGUSTUS	mRNA	97553663	97554073	0.96	-	.	ID=g19013.t1;Parent=g19013;
OX465276.1_Tachina_grossa_genome_assembly,_chromosome:_3	AUGUSTUS	stop_codon	97553663	97553665	.	-	0	ID=g19013.t1.stop1;Parent=g19013.t1;
OX465276.1_Tachina_grossa_genome_assembly,_chromosome:_3	AUGUSTUS	CDS	97553663	97554073	0.96	-	0	ID=g19013.t1.CDS1;Parent=g19013.t1;
OX465276.1_Tachina_grossa_genome_assembly,_chromosome:_3	AUGUSTUS	exon	97553663	97554073	.	-	.	ID=g19013.t1.exon1;Parent=g19013.t1;
OX465276.1_Tachina_grossa_genome_assembly,_chromosome:_3	AUGUSTUS	start_codon	97554071	97554073	.	-	0	ID=g19013.t1.start1;Parent=g19013.t1;
OX465276.1_Tachina_grossa_genome_assembly,_chromosome:_3	AUGUSTUS	gene	97605237	97614122	.	-	.	ID=g19014;
OX465276.1_Tachina_grossa_genome_assembly,_chromosome:_3	AUGUSTUS	mRNA	97613529	97613987	1	-	.	ID=g19014.t1;Parent=g19014;
OX465276.1_Tachina_grossa_genome_assembly,_chromosome:_3	AUGUSTUS	stop_codon	97613529	97613531	.	-	0	ID=g19014.t1.stop1;Parent=g19014.t1;
OX465276.1_Tachina_grossa_genome_assembly,_chromosome:_3	AUGUSTUS	CDS	97613529	97613987	1	-	0	ID=g19014.t1.CDS1;Parent=g19014.t1;
OX465276.1_Tachina_grossa_genome_assembly,_chromosome:_3	AUGUSTUS	exon	97613529	97613987	.	-	.	ID=g19014.t1.exon1;Parent=g19014.t1;
OX465276.1_Tachina_grossa_genome_assembly,_chromosome:_3	AUGUSTUS	start_codon	97613985	97613987	.	-	0	ID=g19014.t1.start1;Parent=g19014.t1;
OX465276.1_Tachina_grossa_genome_assembly,_chromosome:_3	AUGUSTUS	mRNA	97605237	97613987	0.23	-	.	ID=g19014.t2;Parent=g19014;
OX465276.1_Tachina_grossa_genome_assembly,_chromosome:_3	AUGUSTUS	stop_codon	97605237	97605239	.	-	0	ID=g19014.t2.stop1;Parent=g19014.t2;
OX465276.1_Tachina_grossa_genome_assembly,_chromosome:_3	AUGUSTUS	CDS	97605237	97605650	0.45	-	0	ID=g19014.t2.CDS1;Parent=g19014.t2;
OX465276.1_Tachina_grossa_genome_assembly,_chromosome:_3	AUGUSTUS	exon	97605237	97605650	.	-	.	ID=g19014.t2.exon1;Parent=g19014.t2;
OX465276.1_Tachina_grossa_genome_assembly,_chromosome:_3	AUGUSTUS	intron	97605651	97613639	0.23	-	.	ID=g19014.t2.intron1;Parent=g19014.t2;
OX465276.1_Tachina_grossa_genome_assembly,_chromosome:_3	AUGUSTUS	CDS	97613640	97613987	0.35	-	0	ID=g19014.t2.CDS2;Parent=g19014.t2;
OX465276.1_Tachina_grossa_genome_assembly,_chromosome:_3	AUGUSTUS	exon	97613640	97613987	.	-	.	ID=g19014.t2.exon2;Parent=g19014.t2;
OX465276.1_Tachina_grossa_genome_assembly,_chromosome:_3	AUGUSTUS	start_codon	97613985	97613987	.	-	0	ID=g19014.t2.start1;Parent=g19014.t2;
OX465276.1_Tachina_grossa_genome_assembly,_chromosome:_3	AUGUSTUS	mRNA	97613529	97614122	0.6	-	.	ID=g19014.t3;Parent=g19014;
OX465276.1_Tachina_grossa_genome_assembly,_chromosome:_3	AUGUSTUS	stop_codon	97613529	97613531	.	-	0	ID=g19014.t3.stop1;Parent=g19014.t3;
OX465276.1_Tachina_grossa_genome_assembly,_chromosome:_3	AUGUSTUS	CDS	97613529	97614122	0.6	-	0	ID=g19014.t3.CDS1;Parent=g19014.t3;
OX465276.1_Tachina_grossa_genome_assembly,_chromosome:_3	AUGUSTUS	exon	97613529	97614122	.	-	.	ID=g19014.t3.exon1;Parent=g19014.t3;
OX465276.1_Tachina_grossa_genome_assembly,_chromosome:_3	AUGUSTUS	start_codon	97614120	97614122	.	-	0	ID=g19014.t3.start1;Parent=g19014.t3;
OX465276.1_Tachina_grossa_genome_assembly,_chromosome:_3	AUGUSTUS	gene	97614168	97614758	.	-	.	ID=g19015;
OX465276.1_Tachina_grossa_genome_assembly,_chromosome:_3	AUGUSTUS	mRNA	97614168	97614758	1	-	.	ID=g19015.t1;Parent=g19015;
OX465276.1_Tachina_grossa_genome_assembly,_chromosome:_3	AUGUSTUS	stop_codon	97614168	97614170	.	-	0	ID=g19015.t1.stop1;Parent=g19015.t1;
OX465276.1_Tachina_grossa_genome_assembly,_chromosome:_3	AUGUSTUS	CDS	97614168	97614567	1	-	1	ID=g19015.t1.CDS1;Parent=g19015.t1;
OX465276.1_Tachina_grossa_genome_assembly,_chromosome:_3	AUGUSTUS	exon	97614168	97614567	.	-	.	ID=g19015.t1.exon1;Parent=g19015.t1;
OX465276.1_Tachina_grossa_genome_assembly,_chromosome:_3	AUGUSTUS	intron	97614568	97614627	1	-	.	ID=g19015.t1.intron1;Parent=g19015.t1;
OX465276.1_Tachina_grossa_genome_assembly,_chromosome:_3	AUGUSTUS	CDS	97614628	97614758	1	-	0	ID=g19015.t1.CDS2;Parent=g19015.t1;
OX465276.1_Tachina_grossa_genome_assembly,_chromosome:_3	AUGUSTUS	exon	97614628	97614758	.	-	.	ID=g19015.t1.exon2;Parent=g19015.t1;
OX465276.1_Tachina_grossa_genome_assembly,_chromosome:_3	AUGUSTUS	start_codon	97614756	97614758	.	-	0	ID=g19015.t1.start1;Parent=g19015.t1;
OX465276.1_Tachina_grossa_genome_assembly,_chromosome:_3	AUGUSTUS	gene	97619675	97620627	.	+	.	ID=g19016;
OX465276.1_Tachina_grossa_genome_assembly,_chromosome:_3	AUGUSTUS	mRNA	97619675	97620627	0.77	+	.	ID=g19016.t1;Parent=g19016;
OX465276.1_Tachina_grossa_genome_assembly,_chromosome:_3	AUGUSTUS	start_codon	97619675	97619677	.	+	0	ID=g19016.t1.start1;Parent=g19016.t1;
OX465276.1_Tachina_grossa_genome_assembly,_chromosome:_3	AUGUSTUS	CDS	97619675	97619735	0.85	+	0	ID=g19016.t1.CDS1;Parent=g19016.t1;
OX465276.1_Tachina_grossa_genome_assembly,_chromosome:_3	AUGUSTUS	exon	97619675	97619735	.	+	.	ID=g19016.t1.exon1;Parent=g19016.t1;
OX465276.1_Tachina_grossa_genome_assembly,_chromosome:_3	AUGUSTUS	intron	97619736	97619797	0.92	+	.	ID=g19016.t1.intron1;Parent=g19016.t1;
OX465276.1_Tachina_grossa_genome_assembly,_chromosome:_3	AUGUSTUS	CDS	97619798	97620627	0.92	+	2	ID=g19016.t1.CDS2;Parent=g19016.t1;
OX465276.1_Tachina_grossa_genome_assembly,_chromosome:_3	AUGUSTUS	exon	97619798	97620627	.	+	.	ID=g19016.t1.exon2;Parent=g19016.t1;
OX465276.1_Tachina_grossa_genome_assembly,_chromosome:_3	AUGUSTUS	stop_codon	97620625	97620627	.	+	0	ID=g19016.t1.stop1;Parent=g19016.t1;
OX465276.1_Tachina_grossa_genome_assembly,_chromosome:_3	AUGUSTUS	gene	97620910	97622167	.	+	.	ID=g19017;
OX465276.1_Tachina_grossa_genome_assembly,_chromosome:_3	AUGUSTUS	mRNA	97620910	97622167	0.87	+	.	ID=g19017.t1;Parent=g19017;
OX465276.1_Tachina_grossa_genome_assembly,_chromosome:_3	AUGUSTUS	start_codon	97620910	97620912	.	+	0	ID=g19017.t1.start1;Parent=g19017.t1;
OX465276.1_Tachina_grossa_genome_assembly,_chromosome:_3	AUGUSTUS	CDS	97620910	97621884	0.87	+	0	ID=g19017.t1.CDS1;Parent=g19017.t1;
OX465276.1_Tachina_grossa_genome_assembly,_chromosome:_3	AUGUSTUS	exon	97620910	97621884	.	+	.	ID=g19017.t1.exon1;Parent=g19017.t1;
OX465276.1_Tachina_grossa_genome_assembly,_chromosome:_3	AUGUSTUS	intron	97621885	97622098	0.88	+	.	ID=g19017.t1.intron1;Parent=g19017.t1;
OX465276.1_Tachina_grossa_genome_assembly,_chromosome:_3	AUGUSTUS	CDS	97622099	97622167	0.89	+	0	ID=g19017.t1.CDS2;Parent=g19017.t1;
OX465276.1_Tachina_grossa_genome_assembly,_chromosome:_3	AUGUSTUS	exon	97622099	97622167	.	+	.	ID=g19017.t1.exon2;Parent=g19017.t1;
OX465276.1_Tachina_grossa_genome_assembly,_chromosome:_3	AUGUSTUS	stop_codon	97622165	97622167	.	+	0	ID=g19017.t1.stop1;Parent=g19017.t1;
OX465276.1_Tachina_grossa_genome_assembly,_chromosome:_3	AUGUSTUS	gene	97758481	97763613	.	-	.	ID=g19018;
OX465276.1_Tachina_grossa_genome_assembly,_chromosome:_3	AUGUSTUS	mRNA	97758481	97763613	0.37	-	.	ID=g19018.t1;Parent=g19018;
OX465276.1_Tachina_grossa_genome_assembly,_chromosome:_3	AUGUSTUS	stop_codon	97758481	97758483	.	-	0	ID=g19018.t1.stop1;Parent=g19018.t1;
OX465276.1_Tachina_grossa_genome_assembly,_chromosome:_3	AUGUSTUS	CDS	97758481	97759019	0.38	-	2	ID=g19018.t1.CDS1;Parent=g19018.t1;
OX465276.1_Tachina_grossa_genome_assembly,_chromosome:_3	AUGUSTUS	exon	97758481	97759019	.	-	.	ID=g19018.t1.exon1;Parent=g19018.t1;
OX465276.1_Tachina_grossa_genome_assembly,_chromosome:_3	AUGUSTUS	intron	97759020	97759077	0.38	-	.	ID=g19018.t1.intron1;Parent=g19018.t1;
OX465276.1_Tachina_grossa_genome_assembly,_chromosome:_3	AUGUSTUS	CDS	97759078	97759201	0.75	-	0	ID=g19018.t1.CDS2;Parent=g19018.t1;
OX465276.1_Tachina_grossa_genome_assembly,_chromosome:_3	AUGUSTUS	exon	97759078	97759201	.	-	.	ID=g19018.t1.exon2;Parent=g19018.t1;
OX465276.1_Tachina_grossa_genome_assembly,_chromosome:_3	AUGUSTUS	intron	97759202	97759392	1	-	.	ID=g19018.t1.intron2;Parent=g19018.t1;
OX465276.1_Tachina_grossa_genome_assembly,_chromosome:_3	AUGUSTUS	CDS	97759393	97763613	0.98	-	0	ID=g19018.t1.CDS3;Parent=g19018.t1;
OX465276.1_Tachina_grossa_genome_assembly,_chromosome:_3	AUGUSTUS	exon	97759393	97763613	.	-	.	ID=g19018.t1.exon3;Parent=g19018.t1;
OX465276.1_Tachina_grossa_genome_assembly,_chromosome:_3	AUGUSTUS	start_codon	97763611	97763613	.	-	0	ID=g19018.t1.start1;Parent=g19018.t1;
OX465276.1_Tachina_grossa_genome_assembly,_chromosome:_3	AUGUSTUS	gene	97785566	97786561	.	-	.	ID=g19019;
OX465276.1_Tachina_grossa_genome_assembly,_chromosome:_3	AUGUSTUS	mRNA	97785566	97786561	1	-	.	ID=g19019.t1;Parent=g19019;
OX465276.1_Tachina_grossa_genome_assembly,_chromosome:_3	AUGUSTUS	stop_codon	97785566	97785568	.	-	0	ID=g19019.t1.stop1;Parent=g19019.t1;
OX465276.1_Tachina_grossa_genome_assembly,_chromosome:_3	AUGUSTUS	CDS	97785566	97786561	1	-	0	ID=g19019.t1.CDS1;Parent=g19019.t1;
OX465276.1_Tachina_grossa_genome_assembly,_chromosome:_3	AUGUSTUS	exon	97785566	97786561	.	-	.	ID=g19019.t1.exon1;Parent=g19019.t1;
OX465276.1_Tachina_grossa_genome_assembly,_chromosome:_3	AUGUSTUS	start_codon	97786559	97786561	.	-	0	ID=g19019.t1.start1;Parent=g19019.t1;
OX465276.1_Tachina_grossa_genome_assembly,_chromosome:_3	AUGUSTUS	gene	97787351	97787725	.	-	.	ID=g19020;
OX465276.1_Tachina_grossa_genome_assembly,_chromosome:_3	AUGUSTUS	mRNA	97787351	97787620	0.99	-	.	ID=g19020.t1;Parent=g19020;
OX465276.1_Tachina_grossa_genome_assembly,_chromosome:_3	AUGUSTUS	stop_codon	97787351	97787353	.	-	0	ID=g19020.t1.stop1;Parent=g19020.t1;
OX465276.1_Tachina_grossa_genome_assembly,_chromosome:_3	AUGUSTUS	CDS	97787351	97787620	0.99	-	0	ID=g19020.t1.CDS1;Parent=g19020.t1;
OX465276.1_Tachina_grossa_genome_assembly,_chromosome:_3	AUGUSTUS	exon	97787351	97787620	.	-	.	ID=g19020.t1.exon1;Parent=g19020.t1;
OX465276.1_Tachina_grossa_genome_assembly,_chromosome:_3	AUGUSTUS	start_codon	97787618	97787620	.	-	0	ID=g19020.t1.start1;Parent=g19020.t1;
OX465276.1_Tachina_grossa_genome_assembly,_chromosome:_3	AUGUSTUS	mRNA	97787351	97787725	0.37	-	.	ID=g19020.t2;Parent=g19020;
OX465276.1_Tachina_grossa_genome_assembly,_chromosome:_3	AUGUSTUS	stop_codon	97787351	97787353	.	-	0	ID=g19020.t2.stop1;Parent=g19020.t2;
OX465276.1_Tachina_grossa_genome_assembly,_chromosome:_3	AUGUSTUS	CDS	97787351	97787725	0.37	-	0	ID=g19020.t2.CDS1;Parent=g19020.t2;
OX465276.1_Tachina_grossa_genome_assembly,_chromosome:_3	AUGUSTUS	exon	97787351	97787725	.	-	.	ID=g19020.t2.exon1;Parent=g19020.t2;
OX465276.1_Tachina_grossa_genome_assembly,_chromosome:_3	AUGUSTUS	start_codon	97787723	97787725	.	-	0	ID=g19020.t2.start1;Parent=g19020.t2;
OX465276.1_Tachina_grossa_genome_assembly,_chromosome:_3	AUGUSTUS	gene	97787795	97798861	.	-	.	ID=g19021;
OX465276.1_Tachina_grossa_genome_assembly,_chromosome:_3	AUGUSTUS	mRNA	97787795	97798861	0.54	-	.	ID=g19021.t1;Parent=g19021;
OX465276.1_Tachina_grossa_genome_assembly,_chromosome:_3	AUGUSTUS	stop_codon	97787795	97787797	.	-	0	ID=g19021.t1.stop1;Parent=g19021.t1;
OX465276.1_Tachina_grossa_genome_assembly,_chromosome:_3	AUGUSTUS	CDS	97787795	97788382	1	-	0	ID=g19021.t1.CDS1;Parent=g19021.t1;
OX465276.1_Tachina_grossa_genome_assembly,_chromosome:_3	AUGUSTUS	exon	97787795	97788382	.	-	.	ID=g19021.t1.exon1;Parent=g19021.t1;
OX465276.1_Tachina_grossa_genome_assembly,_chromosome:_3	AUGUSTUS	intron	97788383	97788440	0.89	-	.	ID=g19021.t1.intron1;Parent=g19021.t1;
OX465276.1_Tachina_grossa_genome_assembly,_chromosome:_3	AUGUSTUS	CDS	97788441	97788613	0.8	-	2	ID=g19021.t1.CDS2;Parent=g19021.t1;
OX465276.1_Tachina_grossa_genome_assembly,_chromosome:_3	AUGUSTUS	exon	97788441	97788613	.	-	.	ID=g19021.t1.exon2;Parent=g19021.t1;
OX465276.1_Tachina_grossa_genome_assembly,_chromosome:_3	AUGUSTUS	intron	97788614	97798008	0.72	-	.	ID=g19021.t1.intron2;Parent=g19021.t1;
OX465276.1_Tachina_grossa_genome_assembly,_chromosome:_3	AUGUSTUS	CDS	97798009	97798271	0.73	-	1	ID=g19021.t1.CDS3;Parent=g19021.t1;
OX465276.1_Tachina_grossa_genome_assembly,_chromosome:_3	AUGUSTUS	exon	97798009	97798271	.	-	.	ID=g19021.t1.exon3;Parent=g19021.t1;
OX465276.1_Tachina_grossa_genome_assembly,_chromosome:_3	AUGUSTUS	intron	97798272	97798361	0.93	-	.	ID=g19021.t1.intron3;Parent=g19021.t1;
OX465276.1_Tachina_grossa_genome_assembly,_chromosome:_3	AUGUSTUS	CDS	97798362	97798861	0.77	-	0	ID=g19021.t1.CDS4;Parent=g19021.t1;
OX465276.1_Tachina_grossa_genome_assembly,_chromosome:_3	AUGUSTUS	exon	97798362	97798861	.	-	.	ID=g19021.t1.exon4;Parent=g19021.t1;
OX465276.1_Tachina_grossa_genome_assembly,_chromosome:_3	AUGUSTUS	start_codon	97798859	97798861	.	-	0	ID=g19021.t1.start1;Parent=g19021.t1;
OX465276.1_Tachina_grossa_genome_assembly,_chromosome:_3	AUGUSTUS	gene	97800028	97801149	.	-	.	ID=g19022;
OX465276.1_Tachina_grossa_genome_assembly,_chromosome:_3	AUGUSTUS	mRNA	97800028	97801149	0.93	-	.	ID=g19022.t1;Parent=g19022;
OX465276.1_Tachina_grossa_genome_assembly,_chromosome:_3	AUGUSTUS	stop_codon	97800028	97800030	.	-	0	ID=g19022.t1.stop1;Parent=g19022.t1;
OX465276.1_Tachina_grossa_genome_assembly,_chromosome:_3	AUGUSTUS	CDS	97800028	97801149	0.93	-	0	ID=g19022.t1.CDS1;Parent=g19022.t1;
OX465276.1_Tachina_grossa_genome_assembly,_chromosome:_3	AUGUSTUS	exon	97800028	97801149	.	-	.	ID=g19022.t1.exon1;Parent=g19022.t1;
OX465276.1_Tachina_grossa_genome_assembly,_chromosome:_3	AUGUSTUS	start_codon	97801147	97801149	.	-	0	ID=g19022.t1.start1;Parent=g19022.t1;
OX465276.1_Tachina_grossa_genome_assembly,_chromosome:_3	AUGUSTUS	gene	97801533	97802123	.	-	.	ID=g19023;
OX465276.1_Tachina_grossa_genome_assembly,_chromosome:_3	AUGUSTUS	mRNA	97801533	97802123	1	-	.	ID=g19023.t1;Parent=g19023;
OX465276.1_Tachina_grossa_genome_assembly,_chromosome:_3	AUGUSTUS	stop_codon	97801533	97801535	.	-	0	ID=g19023.t1.stop1;Parent=g19023.t1;
OX465276.1_Tachina_grossa_genome_assembly,_chromosome:_3	AUGUSTUS	CDS	97801533	97802123	1	-	0	ID=g19023.t1.CDS1;Parent=g19023.t1;
OX465276.1_Tachina_grossa_genome_assembly,_chromosome:_3	AUGUSTUS	exon	97801533	97802123	.	-	.	ID=g19023.t1.exon1;Parent=g19023.t1;
OX465276.1_Tachina_grossa_genome_assembly,_chromosome:_3	AUGUSTUS	start_codon	97802121	97802123	.	-	0	ID=g19023.t1.start1;Parent=g19023.t1;
OX465276.1_Tachina_grossa_genome_assembly,_chromosome:_3	AUGUSTUS	gene	97809672	97809884	.	+	.	ID=g19024;
OX465276.1_Tachina_grossa_genome_assembly,_chromosome:_3	AUGUSTUS	mRNA	97809672	97809884	1	+	.	ID=g19024.t1;Parent=g19024;
OX465276.1_Tachina_grossa_genome_assembly,_chromosome:_3	AUGUSTUS	start_codon	97809672	97809674	.	+	0	ID=g19024.t1.start1;Parent=g19024.t1;
OX465276.1_Tachina_grossa_genome_assembly,_chromosome:_3	AUGUSTUS	CDS	97809672	97809884	1	+	0	ID=g19024.t1.CDS1;Parent=g19024.t1;
OX465276.1_Tachina_grossa_genome_assembly,_chromosome:_3	AUGUSTUS	exon	97809672	97809884	.	+	.	ID=g19024.t1.exon1;Parent=g19024.t1;
OX465276.1_Tachina_grossa_genome_assembly,_chromosome:_3	AUGUSTUS	stop_codon	97809882	97809884	.	+	0	ID=g19024.t1.stop1;Parent=g19024.t1;
OX465276.1_Tachina_grossa_genome_assembly,_chromosome:_3	AUGUSTUS	gene	97810041	97811780	.	+	.	ID=g19025;
OX465276.1_Tachina_grossa_genome_assembly,_chromosome:_3	AUGUSTUS	mRNA	97810041	97811780	0.92	+	.	ID=g19025.t1;Parent=g19025;
OX465276.1_Tachina_grossa_genome_assembly,_chromosome:_3	AUGUSTUS	start_codon	97810041	97810043	.	+	0	ID=g19025.t1.start1;Parent=g19025.t1;
OX465276.1_Tachina_grossa_genome_assembly,_chromosome:_3	AUGUSTUS	CDS	97810041	97811780	0.92	+	0	ID=g19025.t1.CDS1;Parent=g19025.t1;
OX465276.1_Tachina_grossa_genome_assembly,_chromosome:_3	AUGUSTUS	exon	97810041	97811780	.	+	.	ID=g19025.t1.exon1;Parent=g19025.t1;
OX465276.1_Tachina_grossa_genome_assembly,_chromosome:_3	AUGUSTUS	stop_codon	97811778	97811780	.	+	0	ID=g19025.t1.stop1;Parent=g19025.t1;
OX465276.1_Tachina_grossa_genome_assembly,_chromosome:_3	AUGUSTUS	gene	97822105	97822455	.	+	.	ID=g19026;
OX465276.1_Tachina_grossa_genome_assembly,_chromosome:_3	AUGUSTUS	mRNA	97822105	97822455	1	+	.	ID=g19026.t1;Parent=g19026;
OX465276.1_Tachina_grossa_genome_assembly,_chromosome:_3	AUGUSTUS	start_codon	97822105	97822107	.	+	0	ID=g19026.t1.start1;Parent=g19026.t1;
OX465276.1_Tachina_grossa_genome_assembly,_chromosome:_3	AUGUSTUS	CDS	97822105	97822455	1	+	0	ID=g19026.t1.CDS1;Parent=g19026.t1;
OX465276.1_Tachina_grossa_genome_assembly,_chromosome:_3	AUGUSTUS	exon	97822105	97822455	.	+	.	ID=g19026.t1.exon1;Parent=g19026.t1;
OX465276.1_Tachina_grossa_genome_assembly,_chromosome:_3	AUGUSTUS	stop_codon	97822453	97822455	.	+	0	ID=g19026.t1.stop1;Parent=g19026.t1;
OX465276.1_Tachina_grossa_genome_assembly,_chromosome:_3	AUGUSTUS	gene	97823517	97824485	.	+	.	ID=g19027;
OX465276.1_Tachina_grossa_genome_assembly,_chromosome:_3	AUGUSTUS	mRNA	97823871	97824485	0.91	+	.	ID=g19027.t1;Parent=g19027;
OX465276.1_Tachina_grossa_genome_assembly,_chromosome:_3	AUGUSTUS	start_codon	97823871	97823873	.	+	0	ID=g19027.t1.start1;Parent=g19027.t1;
OX465276.1_Tachina_grossa_genome_assembly,_chromosome:_3	AUGUSTUS	CDS	97823871	97824485	0.91	+	0	ID=g19027.t1.CDS1;Parent=g19027.t1;
OX465276.1_Tachina_grossa_genome_assembly,_chromosome:_3	AUGUSTUS	exon	97823871	97824485	.	+	.	ID=g19027.t1.exon1;Parent=g19027.t1;
OX465276.1_Tachina_grossa_genome_assembly,_chromosome:_3	AUGUSTUS	stop_codon	97824483	97824485	.	+	0	ID=g19027.t1.stop1;Parent=g19027.t1;
OX465276.1_Tachina_grossa_genome_assembly,_chromosome:_3	AUGUSTUS	mRNA	97823517	97824485	0.84	+	.	ID=g19027.t2;Parent=g19027;
OX465276.1_Tachina_grossa_genome_assembly,_chromosome:_3	AUGUSTUS	start_codon	97823517	97823519	.	+	0	ID=g19027.t2.start1;Parent=g19027.t2;
OX465276.1_Tachina_grossa_genome_assembly,_chromosome:_3	AUGUSTUS	CDS	97823517	97824485	0.84	+	0	ID=g19027.t2.CDS1;Parent=g19027.t2;
OX465276.1_Tachina_grossa_genome_assembly,_chromosome:_3	AUGUSTUS	exon	97823517	97824485	.	+	.	ID=g19027.t2.exon1;Parent=g19027.t2;
OX465276.1_Tachina_grossa_genome_assembly,_chromosome:_3	AUGUSTUS	stop_codon	97824483	97824485	.	+	0	ID=g19027.t2.stop1;Parent=g19027.t2;
OX465276.1_Tachina_grossa_genome_assembly,_chromosome:_3	AUGUSTUS	gene	97826412	97826741	.	+	.	ID=g19028;
OX465276.1_Tachina_grossa_genome_assembly,_chromosome:_3	AUGUSTUS	mRNA	97826412	97826741	1	+	.	ID=g19028.t1;Parent=g19028;
OX465276.1_Tachina_grossa_genome_assembly,_chromosome:_3	AUGUSTUS	start_codon	97826412	97826414	.	+	0	ID=g19028.t1.start1;Parent=g19028.t1;
OX465276.1_Tachina_grossa_genome_assembly,_chromosome:_3	AUGUSTUS	CDS	97826412	97826741	1	+	0	ID=g19028.t1.CDS1;Parent=g19028.t1;
OX465276.1_Tachina_grossa_genome_assembly,_chromosome:_3	AUGUSTUS	exon	97826412	97826741	.	+	.	ID=g19028.t1.exon1;Parent=g19028.t1;
OX465276.1_Tachina_grossa_genome_assembly,_chromosome:_3	AUGUSTUS	stop_codon	97826739	97826741	.	+	0	ID=g19028.t1.stop1;Parent=g19028.t1;
OX465276.1_Tachina_grossa_genome_assembly,_chromosome:_3	AUGUSTUS	gene	97907464	97913695	.	-	.	ID=g19029;
OX465276.1_Tachina_grossa_genome_assembly,_chromosome:_3	AUGUSTUS	mRNA	97907464	97907983	0.92	-	.	ID=g19029.t1;Parent=g19029;
OX465276.1_Tachina_grossa_genome_assembly,_chromosome:_3	AUGUSTUS	stop_codon	97907464	97907466	.	-	0	ID=g19029.t1.stop1;Parent=g19029.t1;
OX465276.1_Tachina_grossa_genome_assembly,_chromosome:_3	AUGUSTUS	CDS	97907464	97907707	0.92	-	1	ID=g19029.t1.CDS1;Parent=g19029.t1;
OX465276.1_Tachina_grossa_genome_assembly,_chromosome:_3	AUGUSTUS	exon	97907464	97907707	.	-	.	ID=g19029.t1.exon1;Parent=g19029.t1;
OX465276.1_Tachina_grossa_genome_assembly,_chromosome:_3	AUGUSTUS	intron	97907708	97907765	0.92	-	.	ID=g19029.t1.intron1;Parent=g19029.t1;
OX465276.1_Tachina_grossa_genome_assembly,_chromosome:_3	AUGUSTUS	CDS	97907766	97907983	0.92	-	0	ID=g19029.t1.CDS2;Parent=g19029.t1;
OX465276.1_Tachina_grossa_genome_assembly,_chromosome:_3	AUGUSTUS	exon	97907766	97907983	.	-	.	ID=g19029.t1.exon2;Parent=g19029.t1;
OX465276.1_Tachina_grossa_genome_assembly,_chromosome:_3	AUGUSTUS	start_codon	97907981	97907983	.	-	0	ID=g19029.t1.start1;Parent=g19029.t1;
OX465276.1_Tachina_grossa_genome_assembly,_chromosome:_3	AUGUSTUS	mRNA	97907464	97913695	0.26	-	.	ID=g19029.t2;Parent=g19029;
OX465276.1_Tachina_grossa_genome_assembly,_chromosome:_3	AUGUSTUS	stop_codon	97907464	97907466	.	-	0	ID=g19029.t2.stop1;Parent=g19029.t2;
OX465276.1_Tachina_grossa_genome_assembly,_chromosome:_3	AUGUSTUS	CDS	97907464	97907809	0.69	-	1	ID=g19029.t2.CDS1;Parent=g19029.t2;
OX465276.1_Tachina_grossa_genome_assembly,_chromosome:_3	AUGUSTUS	exon	97907464	97907809	.	-	.	ID=g19029.t2.exon1;Parent=g19029.t2;
OX465276.1_Tachina_grossa_genome_assembly,_chromosome:_3	AUGUSTUS	intron	97907810	97910016	0.41	-	.	ID=g19029.t2.intron1;Parent=g19029.t2;
OX465276.1_Tachina_grossa_genome_assembly,_chromosome:_3	AUGUSTUS	CDS	97910017	97910243	0.3	-	0	ID=g19029.t2.CDS2;Parent=g19029.t2;
OX465276.1_Tachina_grossa_genome_assembly,_chromosome:_3	AUGUSTUS	exon	97910017	97910243	.	-	.	ID=g19029.t2.exon2;Parent=g19029.t2;
OX465276.1_Tachina_grossa_genome_assembly,_chromosome:_3	AUGUSTUS	intron	97910244	97913662	0.43	-	.	ID=g19029.t2.intron2;Parent=g19029.t2;
OX465276.1_Tachina_grossa_genome_assembly,_chromosome:_3	AUGUSTUS	CDS	97913663	97913695	0.44	-	0	ID=g19029.t2.CDS3;Parent=g19029.t2;
OX465276.1_Tachina_grossa_genome_assembly,_chromosome:_3	AUGUSTUS	exon	97913663	97913695	.	-	.	ID=g19029.t2.exon3;Parent=g19029.t2;
OX465276.1_Tachina_grossa_genome_assembly,_chromosome:_3	AUGUSTUS	start_codon	97913693	97913695	.	-	0	ID=g19029.t2.start1;Parent=g19029.t2;
OX465276.1_Tachina_grossa_genome_assembly,_chromosome:_3	AUGUSTUS	gene	97932829	97933823	.	-	.	ID=g19030;
OX465276.1_Tachina_grossa_genome_assembly,_chromosome:_3	AUGUSTUS	mRNA	97932829	97933823	0.57	-	.	ID=g19030.t1;Parent=g19030;
OX465276.1_Tachina_grossa_genome_assembly,_chromosome:_3	AUGUSTUS	stop_codon	97932829	97932831	.	-	0	ID=g19030.t1.stop1;Parent=g19030.t1;
OX465276.1_Tachina_grossa_genome_assembly,_chromosome:_3	AUGUSTUS	CDS	97932829	97933038	1	-	0	ID=g19030.t1.CDS1;Parent=g19030.t1;
OX465276.1_Tachina_grossa_genome_assembly,_chromosome:_3	AUGUSTUS	exon	97932829	97933038	.	-	.	ID=g19030.t1.exon1;Parent=g19030.t1;
OX465276.1_Tachina_grossa_genome_assembly,_chromosome:_3	AUGUSTUS	intron	97933039	97933247	0.57	-	.	ID=g19030.t1.intron1;Parent=g19030.t1;
OX465276.1_Tachina_grossa_genome_assembly,_chromosome:_3	AUGUSTUS	CDS	97933248	97933823	0.57	-	0	ID=g19030.t1.CDS2;Parent=g19030.t1;
OX465276.1_Tachina_grossa_genome_assembly,_chromosome:_3	AUGUSTUS	exon	97933248	97933823	.	-	.	ID=g19030.t1.exon2;Parent=g19030.t1;
OX465276.1_Tachina_grossa_genome_assembly,_chromosome:_3	AUGUSTUS	start_codon	97933821	97933823	.	-	0	ID=g19030.t1.start1;Parent=g19030.t1;
OX465276.1_Tachina_grossa_genome_assembly,_chromosome:_3	AUGUSTUS	gene	97957934	97959259	.	+	.	ID=g19031;
OX465276.1_Tachina_grossa_genome_assembly,_chromosome:_3	AUGUSTUS	mRNA	97957934	97959259	0.82	+	.	ID=g19031.t1;Parent=g19031;
OX465276.1_Tachina_grossa_genome_assembly,_chromosome:_3	AUGUSTUS	start_codon	97957934	97957936	.	+	0	ID=g19031.t1.start1;Parent=g19031.t1;
OX465276.1_Tachina_grossa_genome_assembly,_chromosome:_3	AUGUSTUS	CDS	97957934	97959259	0.82	+	0	ID=g19031.t1.CDS1;Parent=g19031.t1;
OX465276.1_Tachina_grossa_genome_assembly,_chromosome:_3	AUGUSTUS	exon	97957934	97959259	.	+	.	ID=g19031.t1.exon1;Parent=g19031.t1;
OX465276.1_Tachina_grossa_genome_assembly,_chromosome:_3	AUGUSTUS	stop_codon	97959257	97959259	.	+	0	ID=g19031.t1.stop1;Parent=g19031.t1;
OX465276.1_Tachina_grossa_genome_assembly,_chromosome:_3	AUGUSTUS	gene	97960233	97961311	.	+	.	ID=g19032;
OX465276.1_Tachina_grossa_genome_assembly,_chromosome:_3	AUGUSTUS	mRNA	97960848	97961311	0.71	+	.	ID=g19032.t1;Parent=g19032;
OX465276.1_Tachina_grossa_genome_assembly,_chromosome:_3	AUGUSTUS	start_codon	97960848	97960850	.	+	0	ID=g19032.t1.start1;Parent=g19032.t1;
OX465276.1_Tachina_grossa_genome_assembly,_chromosome:_3	AUGUSTUS	CDS	97960848	97960927	0.71	+	0	ID=g19032.t1.CDS1;Parent=g19032.t1;
OX465276.1_Tachina_grossa_genome_assembly,_chromosome:_3	AUGUSTUS	exon	97960848	97960927	.	+	.	ID=g19032.t1.exon1;Parent=g19032.t1;
OX465276.1_Tachina_grossa_genome_assembly,_chromosome:_3	AUGUSTUS	intron	97960928	97961085	0.71	+	.	ID=g19032.t1.intron1;Parent=g19032.t1;
OX465276.1_Tachina_grossa_genome_assembly,_chromosome:_3	AUGUSTUS	CDS	97961086	97961311	0.71	+	1	ID=g19032.t1.CDS2;Parent=g19032.t1;
OX465276.1_Tachina_grossa_genome_assembly,_chromosome:_3	AUGUSTUS	exon	97961086	97961311	.	+	.	ID=g19032.t1.exon2;Parent=g19032.t1;
OX465276.1_Tachina_grossa_genome_assembly,_chromosome:_3	AUGUSTUS	stop_codon	97961309	97961311	.	+	0	ID=g19032.t1.stop1;Parent=g19032.t1;
OX465276.1_Tachina_grossa_genome_assembly,_chromosome:_3	AUGUSTUS	mRNA	97960233	97961311	0.67	+	.	ID=g19032.t2;Parent=g19032;
OX465276.1_Tachina_grossa_genome_assembly,_chromosome:_3	AUGUSTUS	start_codon	97960233	97960235	.	+	0	ID=g19032.t2.start1;Parent=g19032.t2;
OX465276.1_Tachina_grossa_genome_assembly,_chromosome:_3	AUGUSTUS	CDS	97960233	97960556	0.68	+	0	ID=g19032.t2.CDS1;Parent=g19032.t2;
OX465276.1_Tachina_grossa_genome_assembly,_chromosome:_3	AUGUSTUS	exon	97960233	97960556	.	+	.	ID=g19032.t2.exon1;Parent=g19032.t2;
OX465276.1_Tachina_grossa_genome_assembly,_chromosome:_3	AUGUSTUS	intron	97960557	97960645	0.67	+	.	ID=g19032.t2.intron1;Parent=g19032.t2;
OX465276.1_Tachina_grossa_genome_assembly,_chromosome:_3	AUGUSTUS	CDS	97960646	97961311	0.67	+	0	ID=g19032.t2.CDS2;Parent=g19032.t2;
OX465276.1_Tachina_grossa_genome_assembly,_chromosome:_3	AUGUSTUS	exon	97960646	97961311	.	+	.	ID=g19032.t2.exon2;Parent=g19032.t2;
OX465276.1_Tachina_grossa_genome_assembly,_chromosome:_3	AUGUSTUS	stop_codon	97961309	97961311	.	+	0	ID=g19032.t2.stop1;Parent=g19032.t2;
OX465276.1_Tachina_grossa_genome_assembly,_chromosome:_3	AUGUSTUS	gene	97962188	97962511	.	+	.	ID=g19033;
OX465276.1_Tachina_grossa_genome_assembly,_chromosome:_3	AUGUSTUS	mRNA	97962188	97962511	1	+	.	ID=g19033.t1;Parent=g19033;
OX465276.1_Tachina_grossa_genome_assembly,_chromosome:_3	AUGUSTUS	start_codon	97962188	97962190	.	+	0	ID=g19033.t1.start1;Parent=g19033.t1;
OX465276.1_Tachina_grossa_genome_assembly,_chromosome:_3	AUGUSTUS	CDS	97962188	97962511	1	+	0	ID=g19033.t1.CDS1;Parent=g19033.t1;
OX465276.1_Tachina_grossa_genome_assembly,_chromosome:_3	AUGUSTUS	exon	97962188	97962511	.	+	.	ID=g19033.t1.exon1;Parent=g19033.t1;
OX465276.1_Tachina_grossa_genome_assembly,_chromosome:_3	AUGUSTUS	stop_codon	97962509	97962511	.	+	0	ID=g19033.t1.stop1;Parent=g19033.t1;
OX465276.1_Tachina_grossa_genome_assembly,_chromosome:_3	AUGUSTUS	gene	97963372	97964478	.	+	.	ID=g19034;
OX465276.1_Tachina_grossa_genome_assembly,_chromosome:_3	AUGUSTUS	mRNA	97963486	97964478	0.85	+	.	ID=g19034.t1;Parent=g19034;
OX465276.1_Tachina_grossa_genome_assembly,_chromosome:_3	AUGUSTUS	start_codon	97963486	97963488	.	+	0	ID=g19034.t1.start1;Parent=g19034.t1;
OX465276.1_Tachina_grossa_genome_assembly,_chromosome:_3	AUGUSTUS	CDS	97963486	97964478	0.85	+	0	ID=g19034.t1.CDS1;Parent=g19034.t1;
OX465276.1_Tachina_grossa_genome_assembly,_chromosome:_3	AUGUSTUS	exon	97963486	97964478	.	+	.	ID=g19034.t1.exon1;Parent=g19034.t1;
OX465276.1_Tachina_grossa_genome_assembly,_chromosome:_3	AUGUSTUS	stop_codon	97964476	97964478	.	+	0	ID=g19034.t1.stop1;Parent=g19034.t1;
OX465276.1_Tachina_grossa_genome_assembly,_chromosome:_3	AUGUSTUS	mRNA	97963372	97964478	0.64	+	.	ID=g19034.t2;Parent=g19034;
OX465276.1_Tachina_grossa_genome_assembly,_chromosome:_3	AUGUSTUS	start_codon	97963372	97963374	.	+	0	ID=g19034.t2.start1;Parent=g19034.t2;
OX465276.1_Tachina_grossa_genome_assembly,_chromosome:_3	AUGUSTUS	CDS	97963372	97964478	0.64	+	0	ID=g19034.t2.CDS1;Parent=g19034.t2;
OX465276.1_Tachina_grossa_genome_assembly,_chromosome:_3	AUGUSTUS	exon	97963372	97964478	.	+	.	ID=g19034.t2.exon1;Parent=g19034.t2;
OX465276.1_Tachina_grossa_genome_assembly,_chromosome:_3	AUGUSTUS	stop_codon	97964476	97964478	.	+	0	ID=g19034.t2.stop1;Parent=g19034.t2;
OX465276.1_Tachina_grossa_genome_assembly,_chromosome:_3	AUGUSTUS	gene	97964869	97965840	.	+	.	ID=g19035;
OX465276.1_Tachina_grossa_genome_assembly,_chromosome:_3	AUGUSTUS	mRNA	97964869	97965840	0.93	+	.	ID=g19035.t1;Parent=g19035;
OX465276.1_Tachina_grossa_genome_assembly,_chromosome:_3	AUGUSTUS	start_codon	97964869	97964871	.	+	0	ID=g19035.t1.start1;Parent=g19035.t1;
OX465276.1_Tachina_grossa_genome_assembly,_chromosome:_3	AUGUSTUS	CDS	97964869	97965840	0.93	+	0	ID=g19035.t1.CDS1;Parent=g19035.t1;
OX465276.1_Tachina_grossa_genome_assembly,_chromosome:_3	AUGUSTUS	exon	97964869	97965840	.	+	.	ID=g19035.t1.exon1;Parent=g19035.t1;
OX465276.1_Tachina_grossa_genome_assembly,_chromosome:_3	AUGUSTUS	stop_codon	97965838	97965840	.	+	0	ID=g19035.t1.stop1;Parent=g19035.t1;
OX465276.1_Tachina_grossa_genome_assembly,_chromosome:_3	AUGUSTUS	gene	97966088	97966579	.	+	.	ID=g19036;
OX465276.1_Tachina_grossa_genome_assembly,_chromosome:_3	AUGUSTUS	mRNA	97966088	97966579	0.91	+	.	ID=g19036.t1;Parent=g19036;
OX465276.1_Tachina_grossa_genome_assembly,_chromosome:_3	AUGUSTUS	start_codon	97966088	97966090	.	+	0	ID=g19036.t1.start1;Parent=g19036.t1;
OX465276.1_Tachina_grossa_genome_assembly,_chromosome:_3	AUGUSTUS	CDS	97966088	97966579	0.91	+	0	ID=g19036.t1.CDS1;Parent=g19036.t1;
OX465276.1_Tachina_grossa_genome_assembly,_chromosome:_3	AUGUSTUS	exon	97966088	97966579	.	+	.	ID=g19036.t1.exon1;Parent=g19036.t1;
OX465276.1_Tachina_grossa_genome_assembly,_chromosome:_3	AUGUSTUS	stop_codon	97966577	97966579	.	+	0	ID=g19036.t1.stop1;Parent=g19036.t1;
OX465276.1_Tachina_grossa_genome_assembly,_chromosome:_3	AUGUSTUS	gene	97966736	97967429	.	+	.	ID=g19037;
OX465276.1_Tachina_grossa_genome_assembly,_chromosome:_3	AUGUSTUS	mRNA	97966736	97967429	0.56	+	.	ID=g19037.t1;Parent=g19037;
OX465276.1_Tachina_grossa_genome_assembly,_chromosome:_3	AUGUSTUS	start_codon	97966736	97966738	.	+	0	ID=g19037.t1.start1;Parent=g19037.t1;
OX465276.1_Tachina_grossa_genome_assembly,_chromosome:_3	AUGUSTUS	CDS	97966736	97966823	0.56	+	0	ID=g19037.t1.CDS1;Parent=g19037.t1;
OX465276.1_Tachina_grossa_genome_assembly,_chromosome:_3	AUGUSTUS	exon	97966736	97966823	.	+	.	ID=g19037.t1.exon1;Parent=g19037.t1;
OX465276.1_Tachina_grossa_genome_assembly,_chromosome:_3	AUGUSTUS	intron	97966824	97967310	0.57	+	.	ID=g19037.t1.intron1;Parent=g19037.t1;
OX465276.1_Tachina_grossa_genome_assembly,_chromosome:_3	AUGUSTUS	CDS	97967311	97967429	1	+	2	ID=g19037.t1.CDS2;Parent=g19037.t1;
OX465276.1_Tachina_grossa_genome_assembly,_chromosome:_3	AUGUSTUS	exon	97967311	97967429	.	+	.	ID=g19037.t1.exon2;Parent=g19037.t1;
OX465276.1_Tachina_grossa_genome_assembly,_chromosome:_3	AUGUSTUS	stop_codon	97967427	97967429	.	+	0	ID=g19037.t1.stop1;Parent=g19037.t1;
OX465276.1_Tachina_grossa_genome_assembly,_chromosome:_3	AUGUSTUS	gene	97967487	97967759	.	+	.	ID=g19038;
OX465276.1_Tachina_grossa_genome_assembly,_chromosome:_3	AUGUSTUS	mRNA	97967487	97967759	1	+	.	ID=g19038.t1;Parent=g19038;
OX465276.1_Tachina_grossa_genome_assembly,_chromosome:_3	AUGUSTUS	start_codon	97967487	97967489	.	+	0	ID=g19038.t1.start1;Parent=g19038.t1;
OX465276.1_Tachina_grossa_genome_assembly,_chromosome:_3	AUGUSTUS	CDS	97967487	97967759	1	+	0	ID=g19038.t1.CDS1;Parent=g19038.t1;
OX465276.1_Tachina_grossa_genome_assembly,_chromosome:_3	AUGUSTUS	exon	97967487	97967759	.	+	.	ID=g19038.t1.exon1;Parent=g19038.t1;
OX465276.1_Tachina_grossa_genome_assembly,_chromosome:_3	AUGUSTUS	stop_codon	97967757	97967759	.	+	0	ID=g19038.t1.stop1;Parent=g19038.t1;
OX465276.1_Tachina_grossa_genome_assembly,_chromosome:_3	AUGUSTUS	gene	97967842	97968516	.	+	.	ID=g19039;
OX465276.1_Tachina_grossa_genome_assembly,_chromosome:_3	AUGUSTUS	mRNA	97967842	97968516	1	+	.	ID=g19039.t1;Parent=g19039;
OX465276.1_Tachina_grossa_genome_assembly,_chromosome:_3	AUGUSTUS	start_codon	97967842	97967844	.	+	0	ID=g19039.t1.start1;Parent=g19039.t1;
OX465276.1_Tachina_grossa_genome_assembly,_chromosome:_3	AUGUSTUS	CDS	97967842	97968270	1	+	0	ID=g19039.t1.CDS1;Parent=g19039.t1;
OX465276.1_Tachina_grossa_genome_assembly,_chromosome:_3	AUGUSTUS	exon	97967842	97968270	.	+	.	ID=g19039.t1.exon1;Parent=g19039.t1;
OX465276.1_Tachina_grossa_genome_assembly,_chromosome:_3	AUGUSTUS	intron	97968271	97968345	1	+	.	ID=g19039.t1.intron1;Parent=g19039.t1;
OX465276.1_Tachina_grossa_genome_assembly,_chromosome:_3	AUGUSTUS	CDS	97968346	97968516	1	+	0	ID=g19039.t1.CDS2;Parent=g19039.t1;
OX465276.1_Tachina_grossa_genome_assembly,_chromosome:_3	AUGUSTUS	exon	97968346	97968516	.	+	.	ID=g19039.t1.exon2;Parent=g19039.t1;
OX465276.1_Tachina_grossa_genome_assembly,_chromosome:_3	AUGUSTUS	stop_codon	97968514	97968516	.	+	0	ID=g19039.t1.stop1;Parent=g19039.t1;
OX465276.1_Tachina_grossa_genome_assembly,_chromosome:_3	AUGUSTUS	mRNA	97967842	97968327	0.95	+	.	ID=g19039.t2;Parent=g19039;
OX465276.1_Tachina_grossa_genome_assembly,_chromosome:_3	AUGUSTUS	start_codon	97967842	97967844	.	+	0	ID=g19039.t2.start1;Parent=g19039.t2;
OX465276.1_Tachina_grossa_genome_assembly,_chromosome:_3	AUGUSTUS	CDS	97967842	97968327	0.95	+	0	ID=g19039.t2.CDS1;Parent=g19039.t2;
OX465276.1_Tachina_grossa_genome_assembly,_chromosome:_3	AUGUSTUS	exon	97967842	97968327	.	+	.	ID=g19039.t2.exon1;Parent=g19039.t2;
OX465276.1_Tachina_grossa_genome_assembly,_chromosome:_3	AUGUSTUS	stop_codon	97968325	97968327	.	+	0	ID=g19039.t2.stop1;Parent=g19039.t2;
OX465276.1_Tachina_grossa_genome_assembly,_chromosome:_3	AUGUSTUS	gene	98007666	98009202	.	-	.	ID=g19040;
OX465276.1_Tachina_grossa_genome_assembly,_chromosome:_3	AUGUSTUS	mRNA	98007666	98009202	1	-	.	ID=g19040.t1;Parent=g19040;
OX465276.1_Tachina_grossa_genome_assembly,_chromosome:_3	AUGUSTUS	stop_codon	98007666	98007668	.	-	0	ID=g19040.t1.stop1;Parent=g19040.t1;
OX465276.1_Tachina_grossa_genome_assembly,_chromosome:_3	AUGUSTUS	CDS	98007666	98008046	1	-	0	ID=g19040.t1.CDS1;Parent=g19040.t1;
OX465276.1_Tachina_grossa_genome_assembly,_chromosome:_3	AUGUSTUS	exon	98007666	98008046	.	-	.	ID=g19040.t1.exon1;Parent=g19040.t1;
OX465276.1_Tachina_grossa_genome_assembly,_chromosome:_3	AUGUSTUS	intron	98008047	98008107	1	-	.	ID=g19040.t1.intron1;Parent=g19040.t1;
OX465276.1_Tachina_grossa_genome_assembly,_chromosome:_3	AUGUSTUS	CDS	98008108	98009202	1	-	0	ID=g19040.t1.CDS2;Parent=g19040.t1;
OX465276.1_Tachina_grossa_genome_assembly,_chromosome:_3	AUGUSTUS	exon	98008108	98009202	.	-	.	ID=g19040.t1.exon2;Parent=g19040.t1;
OX465276.1_Tachina_grossa_genome_assembly,_chromosome:_3	AUGUSTUS	start_codon	98009200	98009202	.	-	0	ID=g19040.t1.start1;Parent=g19040.t1;
OX465276.1_Tachina_grossa_genome_assembly,_chromosome:_3	AUGUSTUS	gene	98010903	98011235	.	-	.	ID=g19041;
OX465276.1_Tachina_grossa_genome_assembly,_chromosome:_3	AUGUSTUS	mRNA	98010903	98011235	0.99	-	.	ID=g19041.t1;Parent=g19041;
OX465276.1_Tachina_grossa_genome_assembly,_chromosome:_3	AUGUSTUS	stop_codon	98010903	98010905	.	-	0	ID=g19041.t1.stop1;Parent=g19041.t1;
OX465276.1_Tachina_grossa_genome_assembly,_chromosome:_3	AUGUSTUS	CDS	98010903	98011235	0.99	-	0	ID=g19041.t1.CDS1;Parent=g19041.t1;
OX465276.1_Tachina_grossa_genome_assembly,_chromosome:_3	AUGUSTUS	exon	98010903	98011235	.	-	.	ID=g19041.t1.exon1;Parent=g19041.t1;
OX465276.1_Tachina_grossa_genome_assembly,_chromosome:_3	AUGUSTUS	start_codon	98011233	98011235	.	-	0	ID=g19041.t1.start1;Parent=g19041.t1;
OX465276.1_Tachina_grossa_genome_assembly,_chromosome:_3	AUGUSTUS	gene	98021548	98022519	.	+	.	ID=g19042;
OX465276.1_Tachina_grossa_genome_assembly,_chromosome:_3	AUGUSTUS	mRNA	98021548	98022519	1	+	.	ID=g19042.t1;Parent=g19042;
OX465276.1_Tachina_grossa_genome_assembly,_chromosome:_3	AUGUSTUS	start_codon	98021548	98021550	.	+	0	ID=g19042.t1.start1;Parent=g19042.t1;
OX465276.1_Tachina_grossa_genome_assembly,_chromosome:_3	AUGUSTUS	CDS	98021548	98021717	1	+	0	ID=g19042.t1.CDS1;Parent=g19042.t1;
OX465276.1_Tachina_grossa_genome_assembly,_chromosome:_3	AUGUSTUS	exon	98021548	98021717	.	+	.	ID=g19042.t1.exon1;Parent=g19042.t1;
OX465276.1_Tachina_grossa_genome_assembly,_chromosome:_3	AUGUSTUS	intron	98021718	98021909	1	+	.	ID=g19042.t1.intron1;Parent=g19042.t1;
OX465276.1_Tachina_grossa_genome_assembly,_chromosome:_3	AUGUSTUS	CDS	98021910	98022519	1	+	1	ID=g19042.t1.CDS2;Parent=g19042.t1;
OX465276.1_Tachina_grossa_genome_assembly,_chromosome:_3	AUGUSTUS	exon	98021910	98022519	.	+	.	ID=g19042.t1.exon2;Parent=g19042.t1;
OX465276.1_Tachina_grossa_genome_assembly,_chromosome:_3	AUGUSTUS	stop_codon	98022517	98022519	.	+	0	ID=g19042.t1.stop1;Parent=g19042.t1;
OX465276.1_Tachina_grossa_genome_assembly,_chromosome:_3	AUGUSTUS	gene	98022771	98024027	.	+	.	ID=g19043;
OX465276.1_Tachina_grossa_genome_assembly,_chromosome:_3	AUGUSTUS	mRNA	98022771	98023076	1	+	.	ID=g19043.t1;Parent=g19043;
OX465276.1_Tachina_grossa_genome_assembly,_chromosome:_3	AUGUSTUS	start_codon	98022771	98022773	.	+	0	ID=g19043.t1.start1;Parent=g19043.t1;
OX465276.1_Tachina_grossa_genome_assembly,_chromosome:_3	AUGUSTUS	CDS	98022771	98023076	1	+	0	ID=g19043.t1.CDS1;Parent=g19043.t1;
OX465276.1_Tachina_grossa_genome_assembly,_chromosome:_3	AUGUSTUS	exon	98022771	98023076	.	+	.	ID=g19043.t1.exon1;Parent=g19043.t1;
OX465276.1_Tachina_grossa_genome_assembly,_chromosome:_3	AUGUSTUS	stop_codon	98023074	98023076	.	+	0	ID=g19043.t1.stop1;Parent=g19043.t1;
OX465276.1_Tachina_grossa_genome_assembly,_chromosome:_3	AUGUSTUS	mRNA	98022771	98024027	0.52	+	.	ID=g19043.t2;Parent=g19043;
OX465276.1_Tachina_grossa_genome_assembly,_chromosome:_3	AUGUSTUS	start_codon	98022771	98022773	.	+	0	ID=g19043.t2.start1;Parent=g19043.t2;
OX465276.1_Tachina_grossa_genome_assembly,_chromosome:_3	AUGUSTUS	CDS	98022771	98023072	0.96	+	0	ID=g19043.t2.CDS1;Parent=g19043.t2;
OX465276.1_Tachina_grossa_genome_assembly,_chromosome:_3	AUGUSTUS	exon	98022771	98023072	.	+	.	ID=g19043.t2.exon1;Parent=g19043.t2;
OX465276.1_Tachina_grossa_genome_assembly,_chromosome:_3	AUGUSTUS	intron	98023073	98023231	0.54	+	.	ID=g19043.t2.intron1;Parent=g19043.t2;
OX465276.1_Tachina_grossa_genome_assembly,_chromosome:_3	AUGUSTUS	CDS	98023232	98024027	0.54	+	1	ID=g19043.t2.CDS2;Parent=g19043.t2;
OX465276.1_Tachina_grossa_genome_assembly,_chromosome:_3	AUGUSTUS	exon	98023232	98024027	.	+	.	ID=g19043.t2.exon2;Parent=g19043.t2;
OX465276.1_Tachina_grossa_genome_assembly,_chromosome:_3	AUGUSTUS	stop_codon	98024025	98024027	.	+	0	ID=g19043.t2.stop1;Parent=g19043.t2;
OX465276.1_Tachina_grossa_genome_assembly,_chromosome:_3	AUGUSTUS	gene	98023377	98024027	.	+	.	ID=g19044;
OX465276.1_Tachina_grossa_genome_assembly,_chromosome:_3	AUGUSTUS	mRNA	98023377	98024027	1	+	.	ID=g19044.t1;Parent=g19044;
OX465276.1_Tachina_grossa_genome_assembly,_chromosome:_3	AUGUSTUS	start_codon	98023377	98023379	.	+	0	ID=g19044.t1.start1;Parent=g19044.t1;
OX465276.1_Tachina_grossa_genome_assembly,_chromosome:_3	AUGUSTUS	CDS	98023377	98024027	1	+	0	ID=g19044.t1.CDS1;Parent=g19044.t1;
OX465276.1_Tachina_grossa_genome_assembly,_chromosome:_3	AUGUSTUS	exon	98023377	98024027	.	+	.	ID=g19044.t1.exon1;Parent=g19044.t1;
OX465276.1_Tachina_grossa_genome_assembly,_chromosome:_3	AUGUSTUS	stop_codon	98024025	98024027	.	+	0	ID=g19044.t1.stop1;Parent=g19044.t1;
OX465276.1_Tachina_grossa_genome_assembly,_chromosome:_3	AUGUSTUS	gene	98024084	98024407	.	+	.	ID=g19045;
OX465276.1_Tachina_grossa_genome_assembly,_chromosome:_3	AUGUSTUS	mRNA	98024084	98024407	0.98	+	.	ID=g19045.t1;Parent=g19045;
OX465276.1_Tachina_grossa_genome_assembly,_chromosome:_3	AUGUSTUS	start_codon	98024084	98024086	.	+	0	ID=g19045.t1.start1;Parent=g19045.t1;
OX465276.1_Tachina_grossa_genome_assembly,_chromosome:_3	AUGUSTUS	CDS	98024084	98024407	0.98	+	0	ID=g19045.t1.CDS1;Parent=g19045.t1;
OX465276.1_Tachina_grossa_genome_assembly,_chromosome:_3	AUGUSTUS	exon	98024084	98024407	.	+	.	ID=g19045.t1.exon1;Parent=g19045.t1;
OX465276.1_Tachina_grossa_genome_assembly,_chromosome:_3	AUGUSTUS	stop_codon	98024405	98024407	.	+	0	ID=g19045.t1.stop1;Parent=g19045.t1;
OX465276.1_Tachina_grossa_genome_assembly,_chromosome:_3	AUGUSTUS	gene	98024869	98025867	.	+	.	ID=g19046;
OX465276.1_Tachina_grossa_genome_assembly,_chromosome:_3	AUGUSTUS	mRNA	98024869	98025867	1	+	.	ID=g19046.t1;Parent=g19046;
OX465276.1_Tachina_grossa_genome_assembly,_chromosome:_3	AUGUSTUS	start_codon	98024869	98024871	.	+	0	ID=g19046.t1.start1;Parent=g19046.t1;
OX465276.1_Tachina_grossa_genome_assembly,_chromosome:_3	AUGUSTUS	CDS	98024869	98025867	1	+	0	ID=g19046.t1.CDS1;Parent=g19046.t1;
OX465276.1_Tachina_grossa_genome_assembly,_chromosome:_3	AUGUSTUS	exon	98024869	98025867	.	+	.	ID=g19046.t1.exon1;Parent=g19046.t1;
OX465276.1_Tachina_grossa_genome_assembly,_chromosome:_3	AUGUSTUS	stop_codon	98025865	98025867	.	+	0	ID=g19046.t1.stop1;Parent=g19046.t1;
OX465276.1_Tachina_grossa_genome_assembly,_chromosome:_3	AUGUSTUS	gene	98029082	98030229	.	+	.	ID=g19047;
OX465276.1_Tachina_grossa_genome_assembly,_chromosome:_3	AUGUSTUS	mRNA	98029082	98030229	0.38	+	.	ID=g19047.t1;Parent=g19047;
OX465276.1_Tachina_grossa_genome_assembly,_chromosome:_3	AUGUSTUS	start_codon	98029082	98029084	.	+	0	ID=g19047.t1.start1;Parent=g19047.t1;
OX465276.1_Tachina_grossa_genome_assembly,_chromosome:_3	AUGUSTUS	CDS	98029082	98029572	0.41	+	0	ID=g19047.t1.CDS1;Parent=g19047.t1;
OX465276.1_Tachina_grossa_genome_assembly,_chromosome:_3	AUGUSTUS	exon	98029082	98029572	.	+	.	ID=g19047.t1.exon1;Parent=g19047.t1;
OX465276.1_Tachina_grossa_genome_assembly,_chromosome:_3	AUGUSTUS	intron	98029573	98029646	0.63	+	.	ID=g19047.t1.intron1;Parent=g19047.t1;
OX465276.1_Tachina_grossa_genome_assembly,_chromosome:_3	AUGUSTUS	CDS	98029647	98030229	0.59	+	1	ID=g19047.t1.CDS2;Parent=g19047.t1;
OX465276.1_Tachina_grossa_genome_assembly,_chromosome:_3	AUGUSTUS	exon	98029647	98030229	.	+	.	ID=g19047.t1.exon2;Parent=g19047.t1;
OX465276.1_Tachina_grossa_genome_assembly,_chromosome:_3	AUGUSTUS	stop_codon	98030227	98030229	.	+	0	ID=g19047.t1.stop1;Parent=g19047.t1;
OX465276.1_Tachina_grossa_genome_assembly,_chromosome:_3	AUGUSTUS	gene	98038916	98039983	.	-	.	ID=g19048;
OX465276.1_Tachina_grossa_genome_assembly,_chromosome:_3	AUGUSTUS	mRNA	98038916	98039983	1	-	.	ID=g19048.t1;Parent=g19048;
OX465276.1_Tachina_grossa_genome_assembly,_chromosome:_3	AUGUSTUS	stop_codon	98038916	98038918	.	-	0	ID=g19048.t1.stop1;Parent=g19048.t1;
OX465276.1_Tachina_grossa_genome_assembly,_chromosome:_3	AUGUSTUS	CDS	98038916	98039983	1	-	0	ID=g19048.t1.CDS1;Parent=g19048.t1;
OX465276.1_Tachina_grossa_genome_assembly,_chromosome:_3	AUGUSTUS	exon	98038916	98039983	.	-	.	ID=g19048.t1.exon1;Parent=g19048.t1;
OX465276.1_Tachina_grossa_genome_assembly,_chromosome:_3	AUGUSTUS	start_codon	98039981	98039983	.	-	0	ID=g19048.t1.start1;Parent=g19048.t1;
OX465276.1_Tachina_grossa_genome_assembly,_chromosome:_3	AUGUSTUS	gene	98042610	98044829	.	+	.	ID=g19049;
OX465276.1_Tachina_grossa_genome_assembly,_chromosome:_3	AUGUSTUS	mRNA	98042610	98044829	0.97	+	.	ID=g19049.t1;Parent=g19049;
OX465276.1_Tachina_grossa_genome_assembly,_chromosome:_3	AUGUSTUS	start_codon	98042610	98042612	.	+	0	ID=g19049.t1.start1;Parent=g19049.t1;
OX465276.1_Tachina_grossa_genome_assembly,_chromosome:_3	AUGUSTUS	CDS	98042610	98044829	0.97	+	0	ID=g19049.t1.CDS1;Parent=g19049.t1;
OX465276.1_Tachina_grossa_genome_assembly,_chromosome:_3	AUGUSTUS	exon	98042610	98044829	.	+	.	ID=g19049.t1.exon1;Parent=g19049.t1;
OX465276.1_Tachina_grossa_genome_assembly,_chromosome:_3	AUGUSTUS	stop_codon	98044827	98044829	.	+	0	ID=g19049.t1.stop1;Parent=g19049.t1;
OX465276.1_Tachina_grossa_genome_assembly,_chromosome:_3	AUGUSTUS	gene	98063564	98064903	.	+	.	ID=g19050;
OX465276.1_Tachina_grossa_genome_assembly,_chromosome:_3	AUGUSTUS	mRNA	98063564	98064903	0.58	+	.	ID=g19050.t1;Parent=g19050;
OX465276.1_Tachina_grossa_genome_assembly,_chromosome:_3	AUGUSTUS	start_codon	98063564	98063566	.	+	0	ID=g19050.t1.start1;Parent=g19050.t1;
OX465276.1_Tachina_grossa_genome_assembly,_chromosome:_3	AUGUSTUS	CDS	98063564	98063690	0.66	+	0	ID=g19050.t1.CDS1;Parent=g19050.t1;
OX465276.1_Tachina_grossa_genome_assembly,_chromosome:_3	AUGUSTUS	exon	98063564	98063690	.	+	.	ID=g19050.t1.exon1;Parent=g19050.t1;
OX465276.1_Tachina_grossa_genome_assembly,_chromosome:_3	AUGUSTUS	intron	98063691	98063737	0.59	+	.	ID=g19050.t1.intron1;Parent=g19050.t1;
OX465276.1_Tachina_grossa_genome_assembly,_chromosome:_3	AUGUSTUS	CDS	98063738	98064259	0.58	+	2	ID=g19050.t1.CDS2;Parent=g19050.t1;
OX465276.1_Tachina_grossa_genome_assembly,_chromosome:_3	AUGUSTUS	exon	98063738	98064259	.	+	.	ID=g19050.t1.exon2;Parent=g19050.t1;
OX465276.1_Tachina_grossa_genome_assembly,_chromosome:_3	AUGUSTUS	intron	98064260	98064706	0.99	+	.	ID=g19050.t1.intron2;Parent=g19050.t1;
OX465276.1_Tachina_grossa_genome_assembly,_chromosome:_3	AUGUSTUS	CDS	98064707	98064903	0.99	+	2	ID=g19050.t1.CDS3;Parent=g19050.t1;
OX465276.1_Tachina_grossa_genome_assembly,_chromosome:_3	AUGUSTUS	exon	98064707	98064903	.	+	.	ID=g19050.t1.exon3;Parent=g19050.t1;
OX465276.1_Tachina_grossa_genome_assembly,_chromosome:_3	AUGUSTUS	stop_codon	98064901	98064903	.	+	0	ID=g19050.t1.stop1;Parent=g19050.t1;
OX465276.1_Tachina_grossa_genome_assembly,_chromosome:_3	AUGUSTUS	gene	98066338	98067478	.	-	.	ID=g19051;
OX465276.1_Tachina_grossa_genome_assembly,_chromosome:_3	AUGUSTUS	mRNA	98066338	98067478	0.32	-	.	ID=g19051.t1;Parent=g19051;
OX465276.1_Tachina_grossa_genome_assembly,_chromosome:_3	AUGUSTUS	stop_codon	98066338	98066340	.	-	0	ID=g19051.t1.stop1;Parent=g19051.t1;
OX465276.1_Tachina_grossa_genome_assembly,_chromosome:_3	AUGUSTUS	CDS	98066338	98067158	0.42	-	2	ID=g19051.t1.CDS1;Parent=g19051.t1;
OX465276.1_Tachina_grossa_genome_assembly,_chromosome:_3	AUGUSTUS	exon	98066338	98067158	.	-	.	ID=g19051.t1.exon1;Parent=g19051.t1;
OX465276.1_Tachina_grossa_genome_assembly,_chromosome:_3	AUGUSTUS	intron	98067159	98067207	0.48	-	.	ID=g19051.t1.intron1;Parent=g19051.t1;
OX465276.1_Tachina_grossa_genome_assembly,_chromosome:_3	AUGUSTUS	CDS	98067208	98067478	0.49	-	0	ID=g19051.t1.CDS2;Parent=g19051.t1;
OX465276.1_Tachina_grossa_genome_assembly,_chromosome:_3	AUGUSTUS	exon	98067208	98067478	.	-	.	ID=g19051.t1.exon2;Parent=g19051.t1;
OX465276.1_Tachina_grossa_genome_assembly,_chromosome:_3	AUGUSTUS	start_codon	98067476	98067478	.	-	0	ID=g19051.t1.start1;Parent=g19051.t1;
OX465276.1_Tachina_grossa_genome_assembly,_chromosome:_3	AUGUSTUS	gene	98076284	98076964	.	-	.	ID=g19052;
OX465276.1_Tachina_grossa_genome_assembly,_chromosome:_3	AUGUSTUS	mRNA	98076284	98076964	0.99	-	.	ID=g19052.t1;Parent=g19052;
OX465276.1_Tachina_grossa_genome_assembly,_chromosome:_3	AUGUSTUS	stop_codon	98076284	98076286	.	-	0	ID=g19052.t1.stop1;Parent=g19052.t1;
OX465276.1_Tachina_grossa_genome_assembly,_chromosome:_3	AUGUSTUS	CDS	98076284	98076964	0.99	-	0	ID=g19052.t1.CDS1;Parent=g19052.t1;
OX465276.1_Tachina_grossa_genome_assembly,_chromosome:_3	AUGUSTUS	exon	98076284	98076964	.	-	.	ID=g19052.t1.exon1;Parent=g19052.t1;
OX465276.1_Tachina_grossa_genome_assembly,_chromosome:_3	AUGUSTUS	start_codon	98076962	98076964	.	-	0	ID=g19052.t1.start1;Parent=g19052.t1;
OX465276.1_Tachina_grossa_genome_assembly,_chromosome:_3	AUGUSTUS	gene	98081270	98081950	.	+	.	ID=g19053;
OX465276.1_Tachina_grossa_genome_assembly,_chromosome:_3	AUGUSTUS	mRNA	98081270	98081950	1	+	.	ID=g19053.t1;Parent=g19053;
OX465276.1_Tachina_grossa_genome_assembly,_chromosome:_3	AUGUSTUS	start_codon	98081270	98081272	.	+	0	ID=g19053.t1.start1;Parent=g19053.t1;
OX465276.1_Tachina_grossa_genome_assembly,_chromosome:_3	AUGUSTUS	CDS	98081270	98081950	1	+	0	ID=g19053.t1.CDS1;Parent=g19053.t1;
OX465276.1_Tachina_grossa_genome_assembly,_chromosome:_3	AUGUSTUS	exon	98081270	98081950	.	+	.	ID=g19053.t1.exon1;Parent=g19053.t1;
OX465276.1_Tachina_grossa_genome_assembly,_chromosome:_3	AUGUSTUS	stop_codon	98081948	98081950	.	+	0	ID=g19053.t1.stop1;Parent=g19053.t1;
OX465276.1_Tachina_grossa_genome_assembly,_chromosome:_3	AUGUSTUS	gene	98093596	98095600	.	-	.	ID=g19054;
OX465276.1_Tachina_grossa_genome_assembly,_chromosome:_3	AUGUSTUS	mRNA	98093596	98095600	1	-	.	ID=g19054.t1;Parent=g19054;
OX465276.1_Tachina_grossa_genome_assembly,_chromosome:_3	AUGUSTUS	stop_codon	98093596	98093598	.	-	0	ID=g19054.t1.stop1;Parent=g19054.t1;
OX465276.1_Tachina_grossa_genome_assembly,_chromosome:_3	AUGUSTUS	CDS	98093596	98094954	1	-	0	ID=g19054.t1.CDS1;Parent=g19054.t1;
OX465276.1_Tachina_grossa_genome_assembly,_chromosome:_3	AUGUSTUS	exon	98093596	98094954	.	-	.	ID=g19054.t1.exon1;Parent=g19054.t1;
OX465276.1_Tachina_grossa_genome_assembly,_chromosome:_3	AUGUSTUS	intron	98094955	98095024	1	-	.	ID=g19054.t1.intron1;Parent=g19054.t1;
OX465276.1_Tachina_grossa_genome_assembly,_chromosome:_3	AUGUSTUS	CDS	98095025	98095374	1	-	2	ID=g19054.t1.CDS2;Parent=g19054.t1;
OX465276.1_Tachina_grossa_genome_assembly,_chromosome:_3	AUGUSTUS	exon	98095025	98095374	.	-	.	ID=g19054.t1.exon2;Parent=g19054.t1;
OX465276.1_Tachina_grossa_genome_assembly,_chromosome:_3	AUGUSTUS	intron	98095375	98095503	1	-	.	ID=g19054.t1.intron2;Parent=g19054.t1;
OX465276.1_Tachina_grossa_genome_assembly,_chromosome:_3	AUGUSTUS	CDS	98095504	98095600	1	-	0	ID=g19054.t1.CDS3;Parent=g19054.t1;
OX465276.1_Tachina_grossa_genome_assembly,_chromosome:_3	AUGUSTUS	exon	98095504	98095600	.	-	.	ID=g19054.t1.exon3;Parent=g19054.t1;
OX465276.1_Tachina_grossa_genome_assembly,_chromosome:_3	AUGUSTUS	start_codon	98095598	98095600	.	-	0	ID=g19054.t1.start1;Parent=g19054.t1;
OX465276.1_Tachina_grossa_genome_assembly,_chromosome:_3	AUGUSTUS	gene	98100106	98101261	.	+	.	ID=g19055;
OX465276.1_Tachina_grossa_genome_assembly,_chromosome:_3	AUGUSTUS	mRNA	98100106	98101261	1	+	.	ID=g19055.t1;Parent=g19055;
OX465276.1_Tachina_grossa_genome_assembly,_chromosome:_3	AUGUSTUS	start_codon	98100106	98100108	.	+	0	ID=g19055.t1.start1;Parent=g19055.t1;
OX465276.1_Tachina_grossa_genome_assembly,_chromosome:_3	AUGUSTUS	CDS	98100106	98100318	1	+	0	ID=g19055.t1.CDS1;Parent=g19055.t1;
OX465276.1_Tachina_grossa_genome_assembly,_chromosome:_3	AUGUSTUS	exon	98100106	98100318	.	+	.	ID=g19055.t1.exon1;Parent=g19055.t1;
OX465276.1_Tachina_grossa_genome_assembly,_chromosome:_3	AUGUSTUS	intron	98100319	98100378	1	+	.	ID=g19055.t1.intron1;Parent=g19055.t1;
OX465276.1_Tachina_grossa_genome_assembly,_chromosome:_3	AUGUSTUS	CDS	98100379	98100989	1	+	0	ID=g19055.t1.CDS2;Parent=g19055.t1;
OX465276.1_Tachina_grossa_genome_assembly,_chromosome:_3	AUGUSTUS	exon	98100379	98100989	.	+	.	ID=g19055.t1.exon2;Parent=g19055.t1;
OX465276.1_Tachina_grossa_genome_assembly,_chromosome:_3	AUGUSTUS	intron	98100990	98101056	1	+	.	ID=g19055.t1.intron2;Parent=g19055.t1;
OX465276.1_Tachina_grossa_genome_assembly,_chromosome:_3	AUGUSTUS	CDS	98101057	98101261	1	+	1	ID=g19055.t1.CDS3;Parent=g19055.t1;
OX465276.1_Tachina_grossa_genome_assembly,_chromosome:_3	AUGUSTUS	exon	98101057	98101261	.	+	.	ID=g19055.t1.exon3;Parent=g19055.t1;
OX465276.1_Tachina_grossa_genome_assembly,_chromosome:_3	AUGUSTUS	stop_codon	98101259	98101261	.	+	0	ID=g19055.t1.stop1;Parent=g19055.t1;
OX465276.1_Tachina_grossa_genome_assembly,_chromosome:_3	AUGUSTUS	gene	98107257	98107952	.	-	.	ID=g19056;
OX465276.1_Tachina_grossa_genome_assembly,_chromosome:_3	AUGUSTUS	mRNA	98107257	98107952	0.93	-	.	ID=g19056.t1;Parent=g19056;
OX465276.1_Tachina_grossa_genome_assembly,_chromosome:_3	AUGUSTUS	stop_codon	98107257	98107259	.	-	0	ID=g19056.t1.stop1;Parent=g19056.t1;
OX465276.1_Tachina_grossa_genome_assembly,_chromosome:_3	AUGUSTUS	CDS	98107257	98107616	0.93	-	0	ID=g19056.t1.CDS1;Parent=g19056.t1;
OX465276.1_Tachina_grossa_genome_assembly,_chromosome:_3	AUGUSTUS	exon	98107257	98107616	.	-	.	ID=g19056.t1.exon1;Parent=g19056.t1;
OX465276.1_Tachina_grossa_genome_assembly,_chromosome:_3	AUGUSTUS	intron	98107617	98107710	0.93	-	.	ID=g19056.t1.intron1;Parent=g19056.t1;
OX465276.1_Tachina_grossa_genome_assembly,_chromosome:_3	AUGUSTUS	CDS	98107711	98107855	0.97	-	1	ID=g19056.t1.CDS2;Parent=g19056.t1;
OX465276.1_Tachina_grossa_genome_assembly,_chromosome:_3	AUGUSTUS	exon	98107711	98107855	.	-	.	ID=g19056.t1.exon2;Parent=g19056.t1;
OX465276.1_Tachina_grossa_genome_assembly,_chromosome:_3	AUGUSTUS	intron	98107856	98107908	1	-	.	ID=g19056.t1.intron2;Parent=g19056.t1;
OX465276.1_Tachina_grossa_genome_assembly,_chromosome:_3	AUGUSTUS	CDS	98107909	98107952	1	-	0	ID=g19056.t1.CDS3;Parent=g19056.t1;
OX465276.1_Tachina_grossa_genome_assembly,_chromosome:_3	AUGUSTUS	exon	98107909	98107952	.	-	.	ID=g19056.t1.exon3;Parent=g19056.t1;
OX465276.1_Tachina_grossa_genome_assembly,_chromosome:_3	AUGUSTUS	start_codon	98107950	98107952	.	-	0	ID=g19056.t1.start1;Parent=g19056.t1;
OX465276.1_Tachina_grossa_genome_assembly,_chromosome:_3	AUGUSTUS	gene	98119724	98124732	.	+	.	ID=g19057;
OX465276.1_Tachina_grossa_genome_assembly,_chromosome:_3	AUGUSTUS	mRNA	98121140	98124732	0.86	+	.	ID=g19057.t1;Parent=g19057;
OX465276.1_Tachina_grossa_genome_assembly,_chromosome:_3	AUGUSTUS	start_codon	98121140	98121142	.	+	0	ID=g19057.t1.start1;Parent=g19057.t1;
OX465276.1_Tachina_grossa_genome_assembly,_chromosome:_3	AUGUSTUS	CDS	98121140	98121770	0.89	+	0	ID=g19057.t1.CDS1;Parent=g19057.t1;
OX465276.1_Tachina_grossa_genome_assembly,_chromosome:_3	AUGUSTUS	exon	98121140	98121770	.	+	.	ID=g19057.t1.exon1;Parent=g19057.t1;
OX465276.1_Tachina_grossa_genome_assembly,_chromosome:_3	AUGUSTUS	intron	98121771	98121947	0.96	+	.	ID=g19057.t1.intron1;Parent=g19057.t1;
OX465276.1_Tachina_grossa_genome_assembly,_chromosome:_3	AUGUSTUS	CDS	98121948	98123826	0.97	+	2	ID=g19057.t1.CDS2;Parent=g19057.t1;
OX465276.1_Tachina_grossa_genome_assembly,_chromosome:_3	AUGUSTUS	exon	98121948	98123826	.	+	.	ID=g19057.t1.exon2;Parent=g19057.t1;
OX465276.1_Tachina_grossa_genome_assembly,_chromosome:_3	AUGUSTUS	intron	98123827	98123894	1	+	.	ID=g19057.t1.intron2;Parent=g19057.t1;
OX465276.1_Tachina_grossa_genome_assembly,_chromosome:_3	AUGUSTUS	CDS	98123895	98124732	1	+	1	ID=g19057.t1.CDS3;Parent=g19057.t1;
OX465276.1_Tachina_grossa_genome_assembly,_chromosome:_3	AUGUSTUS	exon	98123895	98124732	.	+	.	ID=g19057.t1.exon3;Parent=g19057.t1;
OX465276.1_Tachina_grossa_genome_assembly,_chromosome:_3	AUGUSTUS	stop_codon	98124730	98124732	.	+	0	ID=g19057.t1.stop1;Parent=g19057.t1;
OX465276.1_Tachina_grossa_genome_assembly,_chromosome:_3	AUGUSTUS	mRNA	98119724	98124732	0.68	+	.	ID=g19057.t2;Parent=g19057;
OX465276.1_Tachina_grossa_genome_assembly,_chromosome:_3	AUGUSTUS	start_codon	98119724	98119726	.	+	0	ID=g19057.t2.start1;Parent=g19057.t2;
OX465276.1_Tachina_grossa_genome_assembly,_chromosome:_3	AUGUSTUS	CDS	98119724	98120798	0.71	+	0	ID=g19057.t2.CDS1;Parent=g19057.t2;
OX465276.1_Tachina_grossa_genome_assembly,_chromosome:_3	AUGUSTUS	exon	98119724	98120798	.	+	.	ID=g19057.t2.exon1;Parent=g19057.t2;
OX465276.1_Tachina_grossa_genome_assembly,_chromosome:_3	AUGUSTUS	intron	98120799	98121947	0.71	+	.	ID=g19057.t2.intron1;Parent=g19057.t2;
OX465276.1_Tachina_grossa_genome_assembly,_chromosome:_3	AUGUSTUS	CDS	98121948	98123826	0.97	+	2	ID=g19057.t2.CDS2;Parent=g19057.t2;
OX465276.1_Tachina_grossa_genome_assembly,_chromosome:_3	AUGUSTUS	exon	98121948	98123826	.	+	.	ID=g19057.t2.exon2;Parent=g19057.t2;
OX465276.1_Tachina_grossa_genome_assembly,_chromosome:_3	AUGUSTUS	intron	98123827	98123894	1	+	.	ID=g19057.t2.intron2;Parent=g19057.t2;
OX465276.1_Tachina_grossa_genome_assembly,_chromosome:_3	AUGUSTUS	CDS	98123895	98124732	1	+	1	ID=g19057.t2.CDS3;Parent=g19057.t2;
OX465276.1_Tachina_grossa_genome_assembly,_chromosome:_3	AUGUSTUS	exon	98123895	98124732	.	+	.	ID=g19057.t2.exon3;Parent=g19057.t2;
OX465276.1_Tachina_grossa_genome_assembly,_chromosome:_3	AUGUSTUS	stop_codon	98124730	98124732	.	+	0	ID=g19057.t2.stop1;Parent=g19057.t2;
OX465276.1_Tachina_grossa_genome_assembly,_chromosome:_3	AUGUSTUS	mRNA	98119724	98120809	0.96	+	.	ID=g19057.t3;Parent=g19057;
OX465276.1_Tachina_grossa_genome_assembly,_chromosome:_3	AUGUSTUS	start_codon	98119724	98119726	.	+	0	ID=g19057.t3.start1;Parent=g19057.t3;
OX465276.1_Tachina_grossa_genome_assembly,_chromosome:_3	AUGUSTUS	CDS	98119724	98120809	0.96	+	0	ID=g19057.t3.CDS1;Parent=g19057.t3;
OX465276.1_Tachina_grossa_genome_assembly,_chromosome:_3	AUGUSTUS	exon	98119724	98120809	.	+	.	ID=g19057.t3.exon1;Parent=g19057.t3;
OX465276.1_Tachina_grossa_genome_assembly,_chromosome:_3	AUGUSTUS	stop_codon	98120807	98120809	.	+	0	ID=g19057.t3.stop1;Parent=g19057.t3;
OX465276.1_Tachina_grossa_genome_assembly,_chromosome:_3	AUGUSTUS	gene	98130521	98130855	.	+	.	ID=g19058;
OX465276.1_Tachina_grossa_genome_assembly,_chromosome:_3	AUGUSTUS	mRNA	98130521	98130855	1	+	.	ID=g19058.t1;Parent=g19058;
OX465276.1_Tachina_grossa_genome_assembly,_chromosome:_3	AUGUSTUS	start_codon	98130521	98130523	.	+	0	ID=g19058.t1.start1;Parent=g19058.t1;
OX465276.1_Tachina_grossa_genome_assembly,_chromosome:_3	AUGUSTUS	CDS	98130521	98130570	1	+	0	ID=g19058.t1.CDS1;Parent=g19058.t1;
OX465276.1_Tachina_grossa_genome_assembly,_chromosome:_3	AUGUSTUS	exon	98130521	98130570	.	+	.	ID=g19058.t1.exon1;Parent=g19058.t1;
OX465276.1_Tachina_grossa_genome_assembly,_chromosome:_3	AUGUSTUS	intron	98130571	98130611	1	+	.	ID=g19058.t1.intron1;Parent=g19058.t1;
OX465276.1_Tachina_grossa_genome_assembly,_chromosome:_3	AUGUSTUS	CDS	98130612	98130855	1	+	1	ID=g19058.t1.CDS2;Parent=g19058.t1;
OX465276.1_Tachina_grossa_genome_assembly,_chromosome:_3	AUGUSTUS	exon	98130612	98130855	.	+	.	ID=g19058.t1.exon2;Parent=g19058.t1;
OX465276.1_Tachina_grossa_genome_assembly,_chromosome:_3	AUGUSTUS	stop_codon	98130853	98130855	.	+	0	ID=g19058.t1.stop1;Parent=g19058.t1;
OX465276.1_Tachina_grossa_genome_assembly,_chromosome:_3	AUGUSTUS	gene	98141959	98144403	.	+	.	ID=g19059;
OX465276.1_Tachina_grossa_genome_assembly,_chromosome:_3	AUGUSTUS	mRNA	98141959	98144403	0.99	+	.	ID=g19059.t1;Parent=g19059;
OX465276.1_Tachina_grossa_genome_assembly,_chromosome:_3	AUGUSTUS	start_codon	98141959	98141961	.	+	0	ID=g19059.t1.start1;Parent=g19059.t1;
OX465276.1_Tachina_grossa_genome_assembly,_chromosome:_3	AUGUSTUS	CDS	98141959	98144403	0.99	+	0	ID=g19059.t1.CDS1;Parent=g19059.t1;
OX465276.1_Tachina_grossa_genome_assembly,_chromosome:_3	AUGUSTUS	exon	98141959	98144403	.	+	.	ID=g19059.t1.exon1;Parent=g19059.t1;
OX465276.1_Tachina_grossa_genome_assembly,_chromosome:_3	AUGUSTUS	stop_codon	98144401	98144403	.	+	0	ID=g19059.t1.stop1;Parent=g19059.t1;
OX465276.1_Tachina_grossa_genome_assembly,_chromosome:_3	AUGUSTUS	mRNA	98142019	98144403	0.96	+	.	ID=g19059.t2;Parent=g19059;
OX465276.1_Tachina_grossa_genome_assembly,_chromosome:_3	AUGUSTUS	start_codon	98142019	98142021	.	+	0	ID=g19059.t2.start1;Parent=g19059.t2;
OX465276.1_Tachina_grossa_genome_assembly,_chromosome:_3	AUGUSTUS	CDS	98142019	98144403	0.96	+	0	ID=g19059.t2.CDS1;Parent=g19059.t2;
OX465276.1_Tachina_grossa_genome_assembly,_chromosome:_3	AUGUSTUS	exon	98142019	98144403	.	+	.	ID=g19059.t2.exon1;Parent=g19059.t2;
OX465276.1_Tachina_grossa_genome_assembly,_chromosome:_3	AUGUSTUS	stop_codon	98144401	98144403	.	+	0	ID=g19059.t2.stop1;Parent=g19059.t2;
OX465276.1_Tachina_grossa_genome_assembly,_chromosome:_3	AUGUSTUS	gene	98144548	98145273	.	+	.	ID=g19060;
OX465276.1_Tachina_grossa_genome_assembly,_chromosome:_3	AUGUSTUS	mRNA	98144548	98145273	1	+	.	ID=g19060.t1;Parent=g19060;
OX465276.1_Tachina_grossa_genome_assembly,_chromosome:_3	AUGUSTUS	start_codon	98144548	98144550	.	+	0	ID=g19060.t1.start1;Parent=g19060.t1;
OX465276.1_Tachina_grossa_genome_assembly,_chromosome:_3	AUGUSTUS	CDS	98144548	98145273	1	+	0	ID=g19060.t1.CDS1;Parent=g19060.t1;
OX465276.1_Tachina_grossa_genome_assembly,_chromosome:_3	AUGUSTUS	exon	98144548	98145273	.	+	.	ID=g19060.t1.exon1;Parent=g19060.t1;
OX465276.1_Tachina_grossa_genome_assembly,_chromosome:_3	AUGUSTUS	stop_codon	98145271	98145273	.	+	0	ID=g19060.t1.stop1;Parent=g19060.t1;
OX465276.1_Tachina_grossa_genome_assembly,_chromosome:_3	AUGUSTUS	mRNA	98144647	98145273	1	+	.	ID=g19060.t2;Parent=g19060;
OX465276.1_Tachina_grossa_genome_assembly,_chromosome:_3	AUGUSTUS	start_codon	98144647	98144649	.	+	0	ID=g19060.t2.start1;Parent=g19060.t2;
OX465276.1_Tachina_grossa_genome_assembly,_chromosome:_3	AUGUSTUS	CDS	98144647	98145273	1	+	0	ID=g19060.t2.CDS1;Parent=g19060.t2;
OX465276.1_Tachina_grossa_genome_assembly,_chromosome:_3	AUGUSTUS	exon	98144647	98145273	.	+	.	ID=g19060.t2.exon1;Parent=g19060.t2;
OX465276.1_Tachina_grossa_genome_assembly,_chromosome:_3	AUGUSTUS	stop_codon	98145271	98145273	.	+	0	ID=g19060.t2.stop1;Parent=g19060.t2;
OX465276.1_Tachina_grossa_genome_assembly,_chromosome:_3	AUGUSTUS	gene	98145308	98146804	.	+	.	ID=g19061;
OX465276.1_Tachina_grossa_genome_assembly,_chromosome:_3	AUGUSTUS	mRNA	98145308	98146804	1	+	.	ID=g19061.t1;Parent=g19061;
OX465276.1_Tachina_grossa_genome_assembly,_chromosome:_3	AUGUSTUS	start_codon	98145308	98145310	.	+	0	ID=g19061.t1.start1;Parent=g19061.t1;
OX465276.1_Tachina_grossa_genome_assembly,_chromosome:_3	AUGUSTUS	CDS	98145308	98146804	1	+	0	ID=g19061.t1.CDS1;Parent=g19061.t1;
OX465276.1_Tachina_grossa_genome_assembly,_chromosome:_3	AUGUSTUS	exon	98145308	98146804	.	+	.	ID=g19061.t1.exon1;Parent=g19061.t1;
OX465276.1_Tachina_grossa_genome_assembly,_chromosome:_3	AUGUSTUS	stop_codon	98146802	98146804	.	+	0	ID=g19061.t1.stop1;Parent=g19061.t1;
OX465276.1_Tachina_grossa_genome_assembly,_chromosome:_3	AUGUSTUS	gene	98147054	98149498	.	+	.	ID=g19062;
OX465276.1_Tachina_grossa_genome_assembly,_chromosome:_3	AUGUSTUS	mRNA	98147054	98149498	0.99	+	.	ID=g19062.t1;Parent=g19062;
OX465276.1_Tachina_grossa_genome_assembly,_chromosome:_3	AUGUSTUS	start_codon	98147054	98147056	.	+	0	ID=g19062.t1.start1;Parent=g19062.t1;
OX465276.1_Tachina_grossa_genome_assembly,_chromosome:_3	AUGUSTUS	CDS	98147054	98149498	0.99	+	0	ID=g19062.t1.CDS1;Parent=g19062.t1;
OX465276.1_Tachina_grossa_genome_assembly,_chromosome:_3	AUGUSTUS	exon	98147054	98149498	.	+	.	ID=g19062.t1.exon1;Parent=g19062.t1;
OX465276.1_Tachina_grossa_genome_assembly,_chromosome:_3	AUGUSTUS	stop_codon	98149496	98149498	.	+	0	ID=g19062.t1.stop1;Parent=g19062.t1;
OX465276.1_Tachina_grossa_genome_assembly,_chromosome:_3	AUGUSTUS	mRNA	98147054	98149383	0.61	+	.	ID=g19062.t2;Parent=g19062;
OX465276.1_Tachina_grossa_genome_assembly,_chromosome:_3	AUGUSTUS	start_codon	98147054	98147056	.	+	0	ID=g19062.t2.start1;Parent=g19062.t2;
OX465276.1_Tachina_grossa_genome_assembly,_chromosome:_3	AUGUSTUS	CDS	98147054	98149236	0.61	+	0	ID=g19062.t2.CDS1;Parent=g19062.t2;
OX465276.1_Tachina_grossa_genome_assembly,_chromosome:_3	AUGUSTUS	exon	98147054	98149236	.	+	.	ID=g19062.t2.exon1;Parent=g19062.t2;
OX465276.1_Tachina_grossa_genome_assembly,_chromosome:_3	AUGUSTUS	intron	98149237	98149286	0.67	+	.	ID=g19062.t2.intron1;Parent=g19062.t2;
OX465276.1_Tachina_grossa_genome_assembly,_chromosome:_3	AUGUSTUS	CDS	98149287	98149383	0.67	+	1	ID=g19062.t2.CDS2;Parent=g19062.t2;
OX465276.1_Tachina_grossa_genome_assembly,_chromosome:_3	AUGUSTUS	exon	98149287	98149383	.	+	.	ID=g19062.t2.exon2;Parent=g19062.t2;
OX465276.1_Tachina_grossa_genome_assembly,_chromosome:_3	AUGUSTUS	stop_codon	98149381	98149383	.	+	0	ID=g19062.t2.stop1;Parent=g19062.t2;
OX465276.1_Tachina_grossa_genome_assembly,_chromosome:_3	AUGUSTUS	gene	98149643	98150368	.	+	.	ID=g19063;
OX465276.1_Tachina_grossa_genome_assembly,_chromosome:_3	AUGUSTUS	mRNA	98149643	98150368	0.99	+	.	ID=g19063.t1;Parent=g19063;
OX465276.1_Tachina_grossa_genome_assembly,_chromosome:_3	AUGUSTUS	start_codon	98149643	98149645	.	+	0	ID=g19063.t1.start1;Parent=g19063.t1;
OX465276.1_Tachina_grossa_genome_assembly,_chromosome:_3	AUGUSTUS	CDS	98149643	98150368	0.99	+	0	ID=g19063.t1.CDS1;Parent=g19063.t1;
OX465276.1_Tachina_grossa_genome_assembly,_chromosome:_3	AUGUSTUS	exon	98149643	98150368	.	+	.	ID=g19063.t1.exon1;Parent=g19063.t1;
OX465276.1_Tachina_grossa_genome_assembly,_chromosome:_3	AUGUSTUS	stop_codon	98150366	98150368	.	+	0	ID=g19063.t1.stop1;Parent=g19063.t1;
OX465276.1_Tachina_grossa_genome_assembly,_chromosome:_3	AUGUSTUS	gene	98150403	98151899	.	+	.	ID=g19064;
OX465276.1_Tachina_grossa_genome_assembly,_chromosome:_3	AUGUSTUS	mRNA	98150403	98151899	1	+	.	ID=g19064.t1;Parent=g19064;
OX465276.1_Tachina_grossa_genome_assembly,_chromosome:_3	AUGUSTUS	start_codon	98150403	98150405	.	+	0	ID=g19064.t1.start1;Parent=g19064.t1;
OX465276.1_Tachina_grossa_genome_assembly,_chromosome:_3	AUGUSTUS	CDS	98150403	98151899	1	+	0	ID=g19064.t1.CDS1;Parent=g19064.t1;
OX465276.1_Tachina_grossa_genome_assembly,_chromosome:_3	AUGUSTUS	exon	98150403	98151899	.	+	.	ID=g19064.t1.exon1;Parent=g19064.t1;
OX465276.1_Tachina_grossa_genome_assembly,_chromosome:_3	AUGUSTUS	stop_codon	98151897	98151899	.	+	0	ID=g19064.t1.stop1;Parent=g19064.t1;
OX465276.1_Tachina_grossa_genome_assembly,_chromosome:_3	AUGUSTUS	mRNA	98150403	98151772	0.59	+	.	ID=g19064.t2;Parent=g19064;
OX465276.1_Tachina_grossa_genome_assembly,_chromosome:_3	AUGUSTUS	start_codon	98150403	98150405	.	+	0	ID=g19064.t2.start1;Parent=g19064.t2;
OX465276.1_Tachina_grossa_genome_assembly,_chromosome:_3	AUGUSTUS	CDS	98150403	98151688	0.59	+	0	ID=g19064.t2.CDS1;Parent=g19064.t2;
OX465276.1_Tachina_grossa_genome_assembly,_chromosome:_3	AUGUSTUS	exon	98150403	98151688	.	+	.	ID=g19064.t2.exon1;Parent=g19064.t2;
OX465276.1_Tachina_grossa_genome_assembly,_chromosome:_3	AUGUSTUS	intron	98151689	98151756	0.59	+	.	ID=g19064.t2.intron1;Parent=g19064.t2;
OX465276.1_Tachina_grossa_genome_assembly,_chromosome:_3	AUGUSTUS	CDS	98151757	98151772	0.59	+	1	ID=g19064.t2.CDS2;Parent=g19064.t2;
OX465276.1_Tachina_grossa_genome_assembly,_chromosome:_3	AUGUSTUS	exon	98151757	98151772	.	+	.	ID=g19064.t2.exon2;Parent=g19064.t2;
OX465276.1_Tachina_grossa_genome_assembly,_chromosome:_3	AUGUSTUS	stop_codon	98151770	98151772	.	+	0	ID=g19064.t2.stop1;Parent=g19064.t2;
OX465276.1_Tachina_grossa_genome_assembly,_chromosome:_3	AUGUSTUS	gene	98185993	98188790	.	+	.	ID=g19065;
OX465276.1_Tachina_grossa_genome_assembly,_chromosome:_3	AUGUSTUS	mRNA	98185993	98188790	0.37	+	.	ID=g19065.t1;Parent=g19065;
OX465276.1_Tachina_grossa_genome_assembly,_chromosome:_3	AUGUSTUS	start_codon	98185993	98185995	.	+	0	ID=g19065.t1.start1;Parent=g19065.t1;
OX465276.1_Tachina_grossa_genome_assembly,_chromosome:_3	AUGUSTUS	CDS	98185993	98186013	0.37	+	0	ID=g19065.t1.CDS1;Parent=g19065.t1;
OX465276.1_Tachina_grossa_genome_assembly,_chromosome:_3	AUGUSTUS	exon	98185993	98186013	.	+	.	ID=g19065.t1.exon1;Parent=g19065.t1;
OX465276.1_Tachina_grossa_genome_assembly,_chromosome:_3	AUGUSTUS	intron	98186014	98187858	0.37	+	.	ID=g19065.t1.intron1;Parent=g19065.t1;
OX465276.1_Tachina_grossa_genome_assembly,_chromosome:_3	AUGUSTUS	CDS	98187859	98188379	1	+	0	ID=g19065.t1.CDS2;Parent=g19065.t1;
OX465276.1_Tachina_grossa_genome_assembly,_chromosome:_3	AUGUSTUS	exon	98187859	98188379	.	+	.	ID=g19065.t1.exon2;Parent=g19065.t1;
OX465276.1_Tachina_grossa_genome_assembly,_chromosome:_3	AUGUSTUS	intron	98188380	98188436	1	+	.	ID=g19065.t1.intron2;Parent=g19065.t1;
OX465276.1_Tachina_grossa_genome_assembly,_chromosome:_3	AUGUSTUS	CDS	98188437	98188671	1	+	1	ID=g19065.t1.CDS3;Parent=g19065.t1;
OX465276.1_Tachina_grossa_genome_assembly,_chromosome:_3	AUGUSTUS	exon	98188437	98188671	.	+	.	ID=g19065.t1.exon3;Parent=g19065.t1;
OX465276.1_Tachina_grossa_genome_assembly,_chromosome:_3	AUGUSTUS	intron	98188672	98188733	1	+	.	ID=g19065.t1.intron3;Parent=g19065.t1;
OX465276.1_Tachina_grossa_genome_assembly,_chromosome:_3	AUGUSTUS	CDS	98188734	98188790	1	+	0	ID=g19065.t1.CDS4;Parent=g19065.t1;
OX465276.1_Tachina_grossa_genome_assembly,_chromosome:_3	AUGUSTUS	exon	98188734	98188790	.	+	.	ID=g19065.t1.exon4;Parent=g19065.t1;
OX465276.1_Tachina_grossa_genome_assembly,_chromosome:_3	AUGUSTUS	stop_codon	98188788	98188790	.	+	0	ID=g19065.t1.stop1;Parent=g19065.t1;
OX465276.1_Tachina_grossa_genome_assembly,_chromosome:_3	GeneMark.hmm3	mRNA	98187895	98188790	.	+	.	ID=g19065.t2;Parent=g19065;
OX465276.1_Tachina_grossa_genome_assembly,_chromosome:_3	GeneMark.hmm3	start_codon	98187895	98187897	.	+	0	ID=g19065.t2.start1;Parent=g19065.t2;
OX465276.1_Tachina_grossa_genome_assembly,_chromosome:_3	GeneMark.hmm3	CDS	98187895	98188379	.	+	0	ID=g19065.t2.CDS1;Parent=g19065.t2;
OX465276.1_Tachina_grossa_genome_assembly,_chromosome:_3	GeneMark.hmm3	exon	98187895	98188379	0	+	.	ID=g19065.t2.exon1;Parent=g19065.t2;
OX465276.1_Tachina_grossa_genome_assembly,_chromosome:_3	GeneMark.hmm3	intron	98188380	98188436	.	+	1	ID=g19065.t2.intron1;Parent=g19065.t2;
OX465276.1_Tachina_grossa_genome_assembly,_chromosome:_3	GeneMark.hmm3	CDS	98188437	98188671	.	+	1	ID=g19065.t2.CDS2;Parent=g19065.t2;
OX465276.1_Tachina_grossa_genome_assembly,_chromosome:_3	GeneMark.hmm3	exon	98188437	98188671	0	+	.	ID=g19065.t2.exon2;Parent=g19065.t2;
OX465276.1_Tachina_grossa_genome_assembly,_chromosome:_3	GeneMark.hmm3	intron	98188672	98188733	.	+	0	ID=g19065.t2.intron2;Parent=g19065.t2;
OX465276.1_Tachina_grossa_genome_assembly,_chromosome:_3	GeneMark.hmm3	CDS	98188734	98188790	.	+	0	ID=g19065.t2.CDS3;Parent=g19065.t2;
OX465276.1_Tachina_grossa_genome_assembly,_chromosome:_3	GeneMark.hmm3	exon	98188734	98188790	0	+	.	ID=g19065.t2.exon3;Parent=g19065.t2;
OX465276.1_Tachina_grossa_genome_assembly,_chromosome:_3	GeneMark.hmm3	stop_codon	98188788	98188790	.	+	0	ID=g19065.t2.stop1;Parent=g19065.t2;
OX465276.1_Tachina_grossa_genome_assembly,_chromosome:_3	AUGUSTUS	gene	98232626	98233219	.	-	.	ID=g19066;
OX465276.1_Tachina_grossa_genome_assembly,_chromosome:_3	AUGUSTUS	mRNA	98232626	98233219	0.67	-	.	ID=g19066.t1;Parent=g19066;
OX465276.1_Tachina_grossa_genome_assembly,_chromosome:_3	AUGUSTUS	stop_codon	98232626	98232628	.	-	0	ID=g19066.t1.stop1;Parent=g19066.t1;
OX465276.1_Tachina_grossa_genome_assembly,_chromosome:_3	AUGUSTUS	CDS	98232626	98233219	0.67	-	0	ID=g19066.t1.CDS1;Parent=g19066.t1;
OX465276.1_Tachina_grossa_genome_assembly,_chromosome:_3	AUGUSTUS	exon	98232626	98233219	.	-	.	ID=g19066.t1.exon1;Parent=g19066.t1;
OX465276.1_Tachina_grossa_genome_assembly,_chromosome:_3	AUGUSTUS	start_codon	98233217	98233219	.	-	0	ID=g19066.t1.start1;Parent=g19066.t1;
OX465276.1_Tachina_grossa_genome_assembly,_chromosome:_3	AUGUSTUS	gene	98234080	98234659	.	-	.	ID=g19067;
OX465276.1_Tachina_grossa_genome_assembly,_chromosome:_3	AUGUSTUS	mRNA	98234080	98234659	0.69	-	.	ID=g19067.t1;Parent=g19067;
OX465276.1_Tachina_grossa_genome_assembly,_chromosome:_3	AUGUSTUS	stop_codon	98234080	98234082	.	-	0	ID=g19067.t1.stop1;Parent=g19067.t1;
OX465276.1_Tachina_grossa_genome_assembly,_chromosome:_3	AUGUSTUS	CDS	98234080	98234389	0.8	-	1	ID=g19067.t1.CDS1;Parent=g19067.t1;
OX465276.1_Tachina_grossa_genome_assembly,_chromosome:_3	AUGUSTUS	exon	98234080	98234389	.	-	.	ID=g19067.t1.exon1;Parent=g19067.t1;
OX465276.1_Tachina_grossa_genome_assembly,_chromosome:_3	AUGUSTUS	intron	98234390	98234453	0.79	-	.	ID=g19067.t1.intron1;Parent=g19067.t1;
OX465276.1_Tachina_grossa_genome_assembly,_chromosome:_3	AUGUSTUS	CDS	98234454	98234659	0.79	-	0	ID=g19067.t1.CDS2;Parent=g19067.t1;
OX465276.1_Tachina_grossa_genome_assembly,_chromosome:_3	AUGUSTUS	exon	98234454	98234659	.	-	.	ID=g19067.t1.exon2;Parent=g19067.t1;
OX465276.1_Tachina_grossa_genome_assembly,_chromosome:_3	AUGUSTUS	start_codon	98234657	98234659	.	-	0	ID=g19067.t1.start1;Parent=g19067.t1;
OX465276.1_Tachina_grossa_genome_assembly,_chromosome:_3	AUGUSTUS	gene	98268169	98269065	.	-	.	ID=g19068;
OX465276.1_Tachina_grossa_genome_assembly,_chromosome:_3	AUGUSTUS	mRNA	98268169	98269065	0.74	-	.	ID=g19068.t1;Parent=g19068;
OX465276.1_Tachina_grossa_genome_assembly,_chromosome:_3	AUGUSTUS	stop_codon	98268169	98268171	.	-	0	ID=g19068.t1.stop1;Parent=g19068.t1;
OX465276.1_Tachina_grossa_genome_assembly,_chromosome:_3	AUGUSTUS	CDS	98268169	98268524	0.75	-	2	ID=g19068.t1.CDS1;Parent=g19068.t1;
OX465276.1_Tachina_grossa_genome_assembly,_chromosome:_3	AUGUSTUS	exon	98268169	98268524	.	-	.	ID=g19068.t1.exon1;Parent=g19068.t1;
OX465276.1_Tachina_grossa_genome_assembly,_chromosome:_3	AUGUSTUS	intron	98268525	98268590	0.75	-	.	ID=g19068.t1.intron1;Parent=g19068.t1;
OX465276.1_Tachina_grossa_genome_assembly,_chromosome:_3	AUGUSTUS	CDS	98268591	98269065	0.74	-	0	ID=g19068.t1.CDS2;Parent=g19068.t1;
OX465276.1_Tachina_grossa_genome_assembly,_chromosome:_3	AUGUSTUS	exon	98268591	98269065	.	-	.	ID=g19068.t1.exon2;Parent=g19068.t1;
OX465276.1_Tachina_grossa_genome_assembly,_chromosome:_3	AUGUSTUS	start_codon	98269063	98269065	.	-	0	ID=g19068.t1.start1;Parent=g19068.t1;
OX465276.1_Tachina_grossa_genome_assembly,_chromosome:_3	GeneMark.hmm3	mRNA	98268169	98269065	.	-	.	ID=g19068.t2;Parent=g19068;
OX465276.1_Tachina_grossa_genome_assembly,_chromosome:_3	GeneMark.hmm3	CDS	98268169	98269065	.	-	0	ID=g19068.t2.CDS1;Parent=g19068.t2;
OX465276.1_Tachina_grossa_genome_assembly,_chromosome:_3	GeneMark.hmm3	exon	98268169	98269065	.	-	0	ID=g19068.t2.exon1;Parent=g19068.t2;
OX465276.1_Tachina_grossa_genome_assembly,_chromosome:_3	AUGUSTUS	gene	98346202	98346815	.	+	.	ID=g19069;
OX465276.1_Tachina_grossa_genome_assembly,_chromosome:_3	AUGUSTUS	mRNA	98346202	98346537	1	+	.	ID=g19069.t1;Parent=g19069;
OX465276.1_Tachina_grossa_genome_assembly,_chromosome:_3	AUGUSTUS	start_codon	98346202	98346204	.	+	0	ID=g19069.t1.start1;Parent=g19069.t1;
OX465276.1_Tachina_grossa_genome_assembly,_chromosome:_3	AUGUSTUS	CDS	98346202	98346537	1	+	0	ID=g19069.t1.CDS1;Parent=g19069.t1;
OX465276.1_Tachina_grossa_genome_assembly,_chromosome:_3	AUGUSTUS	exon	98346202	98346537	.	+	.	ID=g19069.t1.exon1;Parent=g19069.t1;
OX465276.1_Tachina_grossa_genome_assembly,_chromosome:_3	AUGUSTUS	stop_codon	98346535	98346537	.	+	0	ID=g19069.t1.stop1;Parent=g19069.t1;
OX465276.1_Tachina_grossa_genome_assembly,_chromosome:_3	AUGUSTUS	mRNA	98346202	98346815	0.87	+	.	ID=g19069.t2;Parent=g19069;
OX465276.1_Tachina_grossa_genome_assembly,_chromosome:_3	AUGUSTUS	start_codon	98346202	98346204	.	+	0	ID=g19069.t2.start1;Parent=g19069.t2;
OX465276.1_Tachina_grossa_genome_assembly,_chromosome:_3	AUGUSTUS	CDS	98346202	98346478	0.95	+	0	ID=g19069.t2.CDS1;Parent=g19069.t2;
OX465276.1_Tachina_grossa_genome_assembly,_chromosome:_3	AUGUSTUS	exon	98346202	98346478	.	+	.	ID=g19069.t2.exon1;Parent=g19069.t2;
OX465276.1_Tachina_grossa_genome_assembly,_chromosome:_3	AUGUSTUS	intron	98346479	98346699	0.87	+	.	ID=g19069.t2.intron1;Parent=g19069.t2;
OX465276.1_Tachina_grossa_genome_assembly,_chromosome:_3	AUGUSTUS	CDS	98346700	98346815	0.87	+	2	ID=g19069.t2.CDS2;Parent=g19069.t2;
OX465276.1_Tachina_grossa_genome_assembly,_chromosome:_3	AUGUSTUS	exon	98346700	98346815	.	+	.	ID=g19069.t2.exon2;Parent=g19069.t2;
OX465276.1_Tachina_grossa_genome_assembly,_chromosome:_3	AUGUSTUS	stop_codon	98346813	98346815	.	+	0	ID=g19069.t2.stop1;Parent=g19069.t2;
OX465276.1_Tachina_grossa_genome_assembly,_chromosome:_3	AUGUSTUS	gene	98348056	98360393	.	-	.	ID=g19070;
OX465276.1_Tachina_grossa_genome_assembly,_chromosome:_3	AUGUSTUS	mRNA	98348056	98360393	0.33	-	.	ID=g19070.t1;Parent=g19070;
OX465276.1_Tachina_grossa_genome_assembly,_chromosome:_3	AUGUSTUS	stop_codon	98348056	98348058	.	-	0	ID=g19070.t1.stop1;Parent=g19070.t1;
OX465276.1_Tachina_grossa_genome_assembly,_chromosome:_3	AUGUSTUS	CDS	98348056	98348177	0.35	-	2	ID=g19070.t1.CDS1;Parent=g19070.t1;
OX465276.1_Tachina_grossa_genome_assembly,_chromosome:_3	AUGUSTUS	exon	98348056	98348177	.	-	.	ID=g19070.t1.exon1;Parent=g19070.t1;
OX465276.1_Tachina_grossa_genome_assembly,_chromosome:_3	AUGUSTUS	intron	98348178	98359783	0.33	-	.	ID=g19070.t1.intron1;Parent=g19070.t1;
OX465276.1_Tachina_grossa_genome_assembly,_chromosome:_3	AUGUSTUS	CDS	98359784	98360393	0.59	-	0	ID=g19070.t1.CDS2;Parent=g19070.t1;
OX465276.1_Tachina_grossa_genome_assembly,_chromosome:_3	AUGUSTUS	exon	98359784	98360393	.	-	.	ID=g19070.t1.exon2;Parent=g19070.t1;
OX465276.1_Tachina_grossa_genome_assembly,_chromosome:_3	AUGUSTUS	start_codon	98360391	98360393	.	-	0	ID=g19070.t1.start1;Parent=g19070.t1;
OX465276.1_Tachina_grossa_genome_assembly,_chromosome:_3	AUGUSTUS	gene	98402830	98403725	.	-	.	ID=g19071;
OX465276.1_Tachina_grossa_genome_assembly,_chromosome:_3	AUGUSTUS	mRNA	98402830	98403725	1	-	.	ID=g19071.t1;Parent=g19071;
OX465276.1_Tachina_grossa_genome_assembly,_chromosome:_3	AUGUSTUS	stop_codon	98402830	98402832	.	-	0	ID=g19071.t1.stop1;Parent=g19071.t1;
OX465276.1_Tachina_grossa_genome_assembly,_chromosome:_3	AUGUSTUS	CDS	98402830	98402886	1	-	0	ID=g19071.t1.CDS1;Parent=g19071.t1;
OX465276.1_Tachina_grossa_genome_assembly,_chromosome:_3	AUGUSTUS	exon	98402830	98402886	.	-	.	ID=g19071.t1.exon1;Parent=g19071.t1;
OX465276.1_Tachina_grossa_genome_assembly,_chromosome:_3	AUGUSTUS	intron	98402887	98402948	1	-	.	ID=g19071.t1.intron1;Parent=g19071.t1;
OX465276.1_Tachina_grossa_genome_assembly,_chromosome:_3	AUGUSTUS	CDS	98402949	98403183	1	-	1	ID=g19071.t1.CDS2;Parent=g19071.t1;
OX465276.1_Tachina_grossa_genome_assembly,_chromosome:_3	AUGUSTUS	exon	98402949	98403183	.	-	.	ID=g19071.t1.exon2;Parent=g19071.t1;
OX465276.1_Tachina_grossa_genome_assembly,_chromosome:_3	AUGUSTUS	intron	98403184	98403240	1	-	.	ID=g19071.t1.intron2;Parent=g19071.t1;
OX465276.1_Tachina_grossa_genome_assembly,_chromosome:_3	AUGUSTUS	CDS	98403241	98403725	1	-	0	ID=g19071.t1.CDS3;Parent=g19071.t1;
OX465276.1_Tachina_grossa_genome_assembly,_chromosome:_3	AUGUSTUS	exon	98403241	98403725	.	-	.	ID=g19071.t1.exon3;Parent=g19071.t1;
OX465276.1_Tachina_grossa_genome_assembly,_chromosome:_3	AUGUSTUS	start_codon	98403723	98403725	.	-	0	ID=g19071.t1.start1;Parent=g19071.t1;
OX465276.1_Tachina_grossa_genome_assembly,_chromosome:_3	AUGUSTUS	gene	98464235	98467014	.	-	.	ID=g19072;
OX465276.1_Tachina_grossa_genome_assembly,_chromosome:_3	AUGUSTUS	mRNA	98464235	98467014	0.19	-	.	ID=g19072.t1;Parent=g19072;
OX465276.1_Tachina_grossa_genome_assembly,_chromosome:_3	AUGUSTUS	stop_codon	98464235	98464237	.	-	0	ID=g19072.t1.stop1;Parent=g19072.t1;
OX465276.1_Tachina_grossa_genome_assembly,_chromosome:_3	AUGUSTUS	CDS	98464235	98464274	0.55	-	1	ID=g19072.t1.CDS1;Parent=g19072.t1;
OX465276.1_Tachina_grossa_genome_assembly,_chromosome:_3	AUGUSTUS	exon	98464235	98464274	.	-	.	ID=g19072.t1.exon1;Parent=g19072.t1;
OX465276.1_Tachina_grossa_genome_assembly,_chromosome:_3	AUGUSTUS	intron	98464275	98465804	0.51	-	.	ID=g19072.t1.intron1;Parent=g19072.t1;
OX465276.1_Tachina_grossa_genome_assembly,_chromosome:_3	AUGUSTUS	CDS	98465805	98466140	0.33	-	1	ID=g19072.t1.CDS2;Parent=g19072.t1;
OX465276.1_Tachina_grossa_genome_assembly,_chromosome:_3	AUGUSTUS	exon	98465805	98466140	.	-	.	ID=g19072.t1.exon2;Parent=g19072.t1;
OX465276.1_Tachina_grossa_genome_assembly,_chromosome:_3	AUGUSTUS	intron	98466141	98466703	0.36	-	.	ID=g19072.t1.intron2;Parent=g19072.t1;
OX465276.1_Tachina_grossa_genome_assembly,_chromosome:_3	AUGUSTUS	CDS	98466704	98467014	0.44	-	0	ID=g19072.t1.CDS3;Parent=g19072.t1;
OX465276.1_Tachina_grossa_genome_assembly,_chromosome:_3	AUGUSTUS	exon	98466704	98467014	.	-	.	ID=g19072.t1.exon3;Parent=g19072.t1;
OX465276.1_Tachina_grossa_genome_assembly,_chromosome:_3	AUGUSTUS	start_codon	98467012	98467014	.	-	0	ID=g19072.t1.start1;Parent=g19072.t1;
OX465276.1_Tachina_grossa_genome_assembly,_chromosome:_3	AUGUSTUS	gene	98517662	98523130	.	-	.	ID=g19073;
OX465276.1_Tachina_grossa_genome_assembly,_chromosome:_3	AUGUSTUS	mRNA	98517662	98523130	0.03	-	.	ID=g19073.t1;Parent=g19073;
OX465276.1_Tachina_grossa_genome_assembly,_chromosome:_3	AUGUSTUS	stop_codon	98517662	98517664	.	-	0	ID=g19073.t1.stop1;Parent=g19073.t1;
OX465276.1_Tachina_grossa_genome_assembly,_chromosome:_3	AUGUSTUS	CDS	98517662	98518184	1	-	1	ID=g19073.t1.CDS1;Parent=g19073.t1;
OX465276.1_Tachina_grossa_genome_assembly,_chromosome:_3	AUGUSTUS	exon	98517662	98518184	.	-	.	ID=g19073.t1.exon1;Parent=g19073.t1;
OX465276.1_Tachina_grossa_genome_assembly,_chromosome:_3	AUGUSTUS	intron	98518185	98518282	1	-	.	ID=g19073.t1.intron1;Parent=g19073.t1;
OX465276.1_Tachina_grossa_genome_assembly,_chromosome:_3	AUGUSTUS	CDS	98518283	98518577	0.68	-	2	ID=g19073.t1.CDS2;Parent=g19073.t1;
OX465276.1_Tachina_grossa_genome_assembly,_chromosome:_3	AUGUSTUS	exon	98518283	98518577	.	-	.	ID=g19073.t1.exon2;Parent=g19073.t1;
OX465276.1_Tachina_grossa_genome_assembly,_chromosome:_3	AUGUSTUS	intron	98518578	98518678	0.66	-	.	ID=g19073.t1.intron2;Parent=g19073.t1;
OX465276.1_Tachina_grossa_genome_assembly,_chromosome:_3	AUGUSTUS	CDS	98518679	98518985	0.4	-	0	ID=g19073.t1.CDS3;Parent=g19073.t1;
OX465276.1_Tachina_grossa_genome_assembly,_chromosome:_3	AUGUSTUS	exon	98518679	98518985	.	-	.	ID=g19073.t1.exon3;Parent=g19073.t1;
OX465276.1_Tachina_grossa_genome_assembly,_chromosome:_3	AUGUSTUS	intron	98518986	98519137	0.39	-	.	ID=g19073.t1.intron3;Parent=g19073.t1;
OX465276.1_Tachina_grossa_genome_assembly,_chromosome:_3	AUGUSTUS	CDS	98519138	98519367	0.39	-	2	ID=g19073.t1.CDS4;Parent=g19073.t1;
OX465276.1_Tachina_grossa_genome_assembly,_chromosome:_3	AUGUSTUS	exon	98519138	98519367	.	-	.	ID=g19073.t1.exon4;Parent=g19073.t1;
OX465276.1_Tachina_grossa_genome_assembly,_chromosome:_3	AUGUSTUS	intron	98519368	98519448	0.69	-	.	ID=g19073.t1.intron4;Parent=g19073.t1;
OX465276.1_Tachina_grossa_genome_assembly,_chromosome:_3	AUGUSTUS	CDS	98519449	98519832	0.18	-	2	ID=g19073.t1.CDS5;Parent=g19073.t1;
OX465276.1_Tachina_grossa_genome_assembly,_chromosome:_3	AUGUSTUS	exon	98519449	98519832	.	-	.	ID=g19073.t1.exon5;Parent=g19073.t1;
OX465276.1_Tachina_grossa_genome_assembly,_chromosome:_3	AUGUSTUS	intron	98519833	98521909	0.25	-	.	ID=g19073.t1.intron5;Parent=g19073.t1;
OX465276.1_Tachina_grossa_genome_assembly,_chromosome:_3	AUGUSTUS	CDS	98521910	98522265	0.99	-	1	ID=g19073.t1.CDS6;Parent=g19073.t1;
OX465276.1_Tachina_grossa_genome_assembly,_chromosome:_3	AUGUSTUS	exon	98521910	98522265	.	-	.	ID=g19073.t1.exon6;Parent=g19073.t1;
OX465276.1_Tachina_grossa_genome_assembly,_chromosome:_3	AUGUSTUS	intron	98522266	98522357	0.99	-	.	ID=g19073.t1.intron6;Parent=g19073.t1;
OX465276.1_Tachina_grossa_genome_assembly,_chromosome:_3	AUGUSTUS	CDS	98522358	98522473	0.76	-	0	ID=g19073.t1.CDS7;Parent=g19073.t1;
OX465276.1_Tachina_grossa_genome_assembly,_chromosome:_3	AUGUSTUS	exon	98522358	98522473	.	-	.	ID=g19073.t1.exon7;Parent=g19073.t1;
OX465276.1_Tachina_grossa_genome_assembly,_chromosome:_3	AUGUSTUS	intron	98522474	98522550	0.55	-	.	ID=g19073.t1.intron7;Parent=g19073.t1;
OX465276.1_Tachina_grossa_genome_assembly,_chromosome:_3	AUGUSTUS	CDS	98522551	98522775	0.32	-	0	ID=g19073.t1.CDS8;Parent=g19073.t1;
OX465276.1_Tachina_grossa_genome_assembly,_chromosome:_3	AUGUSTUS	exon	98522551	98522775	.	-	.	ID=g19073.t1.exon8;Parent=g19073.t1;
OX465276.1_Tachina_grossa_genome_assembly,_chromosome:_3	AUGUSTUS	intron	98522776	98523046	0.49	-	.	ID=g19073.t1.intron8;Parent=g19073.t1;
OX465276.1_Tachina_grossa_genome_assembly,_chromosome:_3	AUGUSTUS	CDS	98523047	98523130	0.53	-	0	ID=g19073.t1.CDS9;Parent=g19073.t1;
OX465276.1_Tachina_grossa_genome_assembly,_chromosome:_3	AUGUSTUS	exon	98523047	98523130	.	-	.	ID=g19073.t1.exon9;Parent=g19073.t1;
OX465276.1_Tachina_grossa_genome_assembly,_chromosome:_3	AUGUSTUS	start_codon	98523128	98523130	.	-	0	ID=g19073.t1.start1;Parent=g19073.t1;
OX465276.1_Tachina_grossa_genome_assembly,_chromosome:_3	AUGUSTUS	gene	98524599	98524877	.	+	.	ID=g19074;
OX465276.1_Tachina_grossa_genome_assembly,_chromosome:_3	AUGUSTUS	mRNA	98524599	98524877	1	+	.	ID=g19074.t1;Parent=g19074;
OX465276.1_Tachina_grossa_genome_assembly,_chromosome:_3	AUGUSTUS	start_codon	98524599	98524601	.	+	0	ID=g19074.t1.start1;Parent=g19074.t1;
OX465276.1_Tachina_grossa_genome_assembly,_chromosome:_3	AUGUSTUS	CDS	98524599	98524877	1	+	0	ID=g19074.t1.CDS1;Parent=g19074.t1;
OX465276.1_Tachina_grossa_genome_assembly,_chromosome:_3	AUGUSTUS	exon	98524599	98524877	.	+	.	ID=g19074.t1.exon1;Parent=g19074.t1;
OX465276.1_Tachina_grossa_genome_assembly,_chromosome:_3	AUGUSTUS	stop_codon	98524875	98524877	.	+	0	ID=g19074.t1.stop1;Parent=g19074.t1;
OX465276.1_Tachina_grossa_genome_assembly,_chromosome:_3	AUGUSTUS	gene	98547104	98547918	.	+	.	ID=g19075;
OX465276.1_Tachina_grossa_genome_assembly,_chromosome:_3	AUGUSTUS	mRNA	98547104	98547918	0.76	+	.	ID=g19075.t1;Parent=g19075;
OX465276.1_Tachina_grossa_genome_assembly,_chromosome:_3	AUGUSTUS	start_codon	98547104	98547106	.	+	0	ID=g19075.t1.start1;Parent=g19075.t1;
OX465276.1_Tachina_grossa_genome_assembly,_chromosome:_3	AUGUSTUS	CDS	98547104	98547215	0.81	+	0	ID=g19075.t1.CDS1;Parent=g19075.t1;
OX465276.1_Tachina_grossa_genome_assembly,_chromosome:_3	AUGUSTUS	exon	98547104	98547215	.	+	.	ID=g19075.t1.exon1;Parent=g19075.t1;
OX465276.1_Tachina_grossa_genome_assembly,_chromosome:_3	AUGUSTUS	intron	98547216	98547343	0.81	+	.	ID=g19075.t1.intron1;Parent=g19075.t1;
OX465276.1_Tachina_grossa_genome_assembly,_chromosome:_3	AUGUSTUS	CDS	98547344	98547918	0.94	+	2	ID=g19075.t1.CDS2;Parent=g19075.t1;
OX465276.1_Tachina_grossa_genome_assembly,_chromosome:_3	AUGUSTUS	exon	98547344	98547918	.	+	.	ID=g19075.t1.exon2;Parent=g19075.t1;
OX465276.1_Tachina_grossa_genome_assembly,_chromosome:_3	AUGUSTUS	stop_codon	98547916	98547918	.	+	0	ID=g19075.t1.stop1;Parent=g19075.t1;
OX465276.1_Tachina_grossa_genome_assembly,_chromosome:_3	AUGUSTUS	gene	98547975	98550567	.	+	.	ID=g19076;
OX465276.1_Tachina_grossa_genome_assembly,_chromosome:_3	AUGUSTUS	mRNA	98547975	98550567	0.56	+	.	ID=g19076.t1;Parent=g19076;
OX465276.1_Tachina_grossa_genome_assembly,_chromosome:_3	AUGUSTUS	start_codon	98547975	98547977	.	+	0	ID=g19076.t1.start1;Parent=g19076.t1;
OX465276.1_Tachina_grossa_genome_assembly,_chromosome:_3	AUGUSTUS	CDS	98547975	98548355	0.88	+	0	ID=g19076.t1.CDS1;Parent=g19076.t1;
OX465276.1_Tachina_grossa_genome_assembly,_chromosome:_3	AUGUSTUS	exon	98547975	98548355	.	+	.	ID=g19076.t1.exon1;Parent=g19076.t1;
OX465276.1_Tachina_grossa_genome_assembly,_chromosome:_3	AUGUSTUS	intron	98548356	98548427	0.91	+	.	ID=g19076.t1.intron1;Parent=g19076.t1;
OX465276.1_Tachina_grossa_genome_assembly,_chromosome:_3	AUGUSTUS	CDS	98548428	98549823	0.82	+	0	ID=g19076.t1.CDS2;Parent=g19076.t1;
OX465276.1_Tachina_grossa_genome_assembly,_chromosome:_3	AUGUSTUS	exon	98548428	98549823	.	+	.	ID=g19076.t1.exon2;Parent=g19076.t1;
OX465276.1_Tachina_grossa_genome_assembly,_chromosome:_3	AUGUSTUS	intron	98549824	98550151	0.65	+	.	ID=g19076.t1.intron2;Parent=g19076.t1;
OX465276.1_Tachina_grossa_genome_assembly,_chromosome:_3	AUGUSTUS	CDS	98550152	98550567	0.63	+	2	ID=g19076.t1.CDS3;Parent=g19076.t1;
OX465276.1_Tachina_grossa_genome_assembly,_chromosome:_3	AUGUSTUS	exon	98550152	98550567	.	+	.	ID=g19076.t1.exon3;Parent=g19076.t1;
OX465276.1_Tachina_grossa_genome_assembly,_chromosome:_3	AUGUSTUS	stop_codon	98550565	98550567	.	+	0	ID=g19076.t1.stop1;Parent=g19076.t1;
OX465276.1_Tachina_grossa_genome_assembly,_chromosome:_3	AUGUSTUS	gene	98550748	98551107	.	+	.	ID=g19077;
OX465276.1_Tachina_grossa_genome_assembly,_chromosome:_3	AUGUSTUS	mRNA	98550748	98551107	0.81	+	.	ID=g19077.t1;Parent=g19077;
OX465276.1_Tachina_grossa_genome_assembly,_chromosome:_3	AUGUSTUS	start_codon	98550748	98550750	.	+	0	ID=g19077.t1.start1;Parent=g19077.t1;
OX465276.1_Tachina_grossa_genome_assembly,_chromosome:_3	AUGUSTUS	CDS	98550748	98551107	0.81	+	0	ID=g19077.t1.CDS1;Parent=g19077.t1;
OX465276.1_Tachina_grossa_genome_assembly,_chromosome:_3	AUGUSTUS	exon	98550748	98551107	.	+	.	ID=g19077.t1.exon1;Parent=g19077.t1;
OX465276.1_Tachina_grossa_genome_assembly,_chromosome:_3	AUGUSTUS	stop_codon	98551105	98551107	.	+	0	ID=g19077.t1.stop1;Parent=g19077.t1;
OX465276.1_Tachina_grossa_genome_assembly,_chromosome:_3	AUGUSTUS	gene	98557911	98558546	.	+	.	ID=g19078;
OX465276.1_Tachina_grossa_genome_assembly,_chromosome:_3	AUGUSTUS	mRNA	98557911	98558546	1	+	.	ID=g19078.t1;Parent=g19078;
OX465276.1_Tachina_grossa_genome_assembly,_chromosome:_3	AUGUSTUS	start_codon	98557911	98557913	.	+	0	ID=g19078.t1.start1;Parent=g19078.t1;
OX465276.1_Tachina_grossa_genome_assembly,_chromosome:_3	AUGUSTUS	CDS	98557911	98558546	1	+	0	ID=g19078.t1.CDS1;Parent=g19078.t1;
OX465276.1_Tachina_grossa_genome_assembly,_chromosome:_3	AUGUSTUS	exon	98557911	98558546	.	+	.	ID=g19078.t1.exon1;Parent=g19078.t1;
OX465276.1_Tachina_grossa_genome_assembly,_chromosome:_3	AUGUSTUS	stop_codon	98558544	98558546	.	+	0	ID=g19078.t1.stop1;Parent=g19078.t1;
OX465276.1_Tachina_grossa_genome_assembly,_chromosome:_3	AUGUSTUS	gene	98565528	98567364	.	-	.	ID=g19079;
OX465276.1_Tachina_grossa_genome_assembly,_chromosome:_3	AUGUSTUS	mRNA	98565528	98566402	0.87	-	.	ID=g19079.t1;Parent=g19079;
OX465276.1_Tachina_grossa_genome_assembly,_chromosome:_3	AUGUSTUS	stop_codon	98565528	98565530	.	-	0	ID=g19079.t1.stop1;Parent=g19079.t1;
OX465276.1_Tachina_grossa_genome_assembly,_chromosome:_3	AUGUSTUS	CDS	98565528	98565673	0.96	-	2	ID=g19079.t1.CDS1;Parent=g19079.t1;
OX465276.1_Tachina_grossa_genome_assembly,_chromosome:_3	AUGUSTUS	exon	98565528	98565673	.	-	.	ID=g19079.t1.exon1;Parent=g19079.t1;
OX465276.1_Tachina_grossa_genome_assembly,_chromosome:_3	AUGUSTUS	intron	98565674	98565777	0.9	-	.	ID=g19079.t1.intron1;Parent=g19079.t1;
OX465276.1_Tachina_grossa_genome_assembly,_chromosome:_3	AUGUSTUS	CDS	98565778	98566402	0.87	-	0	ID=g19079.t1.CDS2;Parent=g19079.t1;
OX465276.1_Tachina_grossa_genome_assembly,_chromosome:_3	AUGUSTUS	exon	98565778	98566402	.	-	.	ID=g19079.t1.exon2;Parent=g19079.t1;
OX465276.1_Tachina_grossa_genome_assembly,_chromosome:_3	AUGUSTUS	start_codon	98566400	98566402	.	-	0	ID=g19079.t1.start1;Parent=g19079.t1;
OX465276.1_Tachina_grossa_genome_assembly,_chromosome:_3	AUGUSTUS	mRNA	98565528	98566910	0.42	-	.	ID=g19079.t2;Parent=g19079;
OX465276.1_Tachina_grossa_genome_assembly,_chromosome:_3	AUGUSTUS	stop_codon	98565528	98565530	.	-	0	ID=g19079.t2.stop1;Parent=g19079.t2;
OX465276.1_Tachina_grossa_genome_assembly,_chromosome:_3	AUGUSTUS	CDS	98565528	98565673	0.98	-	2	ID=g19079.t2.CDS1;Parent=g19079.t2;
OX465276.1_Tachina_grossa_genome_assembly,_chromosome:_3	AUGUSTUS	exon	98565528	98565673	.	-	.	ID=g19079.t2.exon1;Parent=g19079.t2;
OX465276.1_Tachina_grossa_genome_assembly,_chromosome:_3	AUGUSTUS	intron	98565674	98565777	0.89	-	.	ID=g19079.t2.intron1;Parent=g19079.t2;
OX465276.1_Tachina_grossa_genome_assembly,_chromosome:_3	AUGUSTUS	CDS	98565778	98566287	0.62	-	2	ID=g19079.t2.CDS2;Parent=g19079.t2;
OX465276.1_Tachina_grossa_genome_assembly,_chromosome:_3	AUGUSTUS	exon	98565778	98566287	.	-	.	ID=g19079.t2.exon2;Parent=g19079.t2;
OX465276.1_Tachina_grossa_genome_assembly,_chromosome:_3	AUGUSTUS	intron	98566288	98566759	0.48	-	.	ID=g19079.t2.intron2;Parent=g19079.t2;
OX465276.1_Tachina_grossa_genome_assembly,_chromosome:_3	AUGUSTUS	CDS	98566760	98566910	0.57	-	0	ID=g19079.t2.CDS3;Parent=g19079.t2;
OX465276.1_Tachina_grossa_genome_assembly,_chromosome:_3	AUGUSTUS	exon	98566760	98566910	.	-	.	ID=g19079.t2.exon3;Parent=g19079.t2;
OX465276.1_Tachina_grossa_genome_assembly,_chromosome:_3	AUGUSTUS	start_codon	98566908	98566910	.	-	0	ID=g19079.t2.start1;Parent=g19079.t2;
OX465276.1_Tachina_grossa_genome_assembly,_chromosome:_3	AUGUSTUS	mRNA	98565528	98567364	0.25	-	.	ID=g19079.t3;Parent=g19079;
OX465276.1_Tachina_grossa_genome_assembly,_chromosome:_3	AUGUSTUS	stop_codon	98565528	98565530	.	-	0	ID=g19079.t3.stop1;Parent=g19079.t3;
OX465276.1_Tachina_grossa_genome_assembly,_chromosome:_3	AUGUSTUS	CDS	98565528	98565673	0.91	-	2	ID=g19079.t3.CDS1;Parent=g19079.t3;
OX465276.1_Tachina_grossa_genome_assembly,_chromosome:_3	AUGUSTUS	exon	98565528	98565673	.	-	.	ID=g19079.t3.exon1;Parent=g19079.t3;
OX465276.1_Tachina_grossa_genome_assembly,_chromosome:_3	AUGUSTUS	intron	98565674	98565777	0.83	-	.	ID=g19079.t3.intron1;Parent=g19079.t3;
OX465276.1_Tachina_grossa_genome_assembly,_chromosome:_3	AUGUSTUS	CDS	98565778	98566287	0.46	-	2	ID=g19079.t3.CDS2;Parent=g19079.t3;
OX465276.1_Tachina_grossa_genome_assembly,_chromosome:_3	AUGUSTUS	exon	98565778	98566287	.	-	.	ID=g19079.t3.exon2;Parent=g19079.t3;
OX465276.1_Tachina_grossa_genome_assembly,_chromosome:_3	AUGUSTUS	intron	98566288	98566759	0.38	-	.	ID=g19079.t3.intron2;Parent=g19079.t3;
OX465276.1_Tachina_grossa_genome_assembly,_chromosome:_3	AUGUSTUS	CDS	98566760	98567224	0.46	-	2	ID=g19079.t3.CDS3;Parent=g19079.t3;
OX465276.1_Tachina_grossa_genome_assembly,_chromosome:_3	AUGUSTUS	exon	98566760	98567224	.	-	.	ID=g19079.t3.exon3;Parent=g19079.t3;
OX465276.1_Tachina_grossa_genome_assembly,_chromosome:_3	AUGUSTUS	intron	98567225	98567360	0.9	-	.	ID=g19079.t3.intron3;Parent=g19079.t3;
OX465276.1_Tachina_grossa_genome_assembly,_chromosome:_3	AUGUSTUS	CDS	98567361	98567364	0.93	-	0	ID=g19079.t3.CDS4;Parent=g19079.t3;
OX465276.1_Tachina_grossa_genome_assembly,_chromosome:_3	AUGUSTUS	exon	98567361	98567364	.	-	.	ID=g19079.t3.exon4;Parent=g19079.t3;
OX465276.1_Tachina_grossa_genome_assembly,_chromosome:_3	AUGUSTUS	start_codon	98567362	98567364	.	-	0	ID=g19079.t3.start1;Parent=g19079.t3;
OX465276.1_Tachina_grossa_genome_assembly,_chromosome:_3	AUGUSTUS	mRNA	98566728	98567364	0.86	-	.	ID=g19079.t4;Parent=g19079;
OX465276.1_Tachina_grossa_genome_assembly,_chromosome:_3	AUGUSTUS	stop_codon	98566728	98566730	.	-	0	ID=g19079.t4.stop1;Parent=g19079.t4;
OX465276.1_Tachina_grossa_genome_assembly,_chromosome:_3	AUGUSTUS	CDS	98566728	98567224	0.86	-	2	ID=g19079.t4.CDS1;Parent=g19079.t4;
OX465276.1_Tachina_grossa_genome_assembly,_chromosome:_3	AUGUSTUS	exon	98566728	98567224	.	-	.	ID=g19079.t4.exon1;Parent=g19079.t4;
OX465276.1_Tachina_grossa_genome_assembly,_chromosome:_3	AUGUSTUS	intron	98567225	98567360	0.88	-	.	ID=g19079.t4.intron1;Parent=g19079.t4;
OX465276.1_Tachina_grossa_genome_assembly,_chromosome:_3	AUGUSTUS	CDS	98567361	98567364	0.95	-	0	ID=g19079.t4.CDS2;Parent=g19079.t4;
OX465276.1_Tachina_grossa_genome_assembly,_chromosome:_3	AUGUSTUS	exon	98567361	98567364	.	-	.	ID=g19079.t4.exon2;Parent=g19079.t4;
OX465276.1_Tachina_grossa_genome_assembly,_chromosome:_3	AUGUSTUS	start_codon	98567362	98567364	.	-	0	ID=g19079.t4.start1;Parent=g19079.t4;
OX465276.1_Tachina_grossa_genome_assembly,_chromosome:_3	AUGUSTUS	gene	98603152	98604071	.	+	.	ID=g19080;
OX465276.1_Tachina_grossa_genome_assembly,_chromosome:_3	AUGUSTUS	mRNA	98603152	98604071	0.91	+	.	ID=g19080.t1;Parent=g19080;
OX465276.1_Tachina_grossa_genome_assembly,_chromosome:_3	AUGUSTUS	start_codon	98603152	98603154	.	+	0	ID=g19080.t1.start1;Parent=g19080.t1;
OX465276.1_Tachina_grossa_genome_assembly,_chromosome:_3	AUGUSTUS	CDS	98603152	98603256	0.92	+	0	ID=g19080.t1.CDS1;Parent=g19080.t1;
OX465276.1_Tachina_grossa_genome_assembly,_chromosome:_3	AUGUSTUS	exon	98603152	98603256	.	+	.	ID=g19080.t1.exon1;Parent=g19080.t1;
OX465276.1_Tachina_grossa_genome_assembly,_chromosome:_3	AUGUSTUS	intron	98603257	98603309	0.91	+	.	ID=g19080.t1.intron1;Parent=g19080.t1;
OX465276.1_Tachina_grossa_genome_assembly,_chromosome:_3	AUGUSTUS	CDS	98603310	98604071	0.95	+	0	ID=g19080.t1.CDS2;Parent=g19080.t1;
OX465276.1_Tachina_grossa_genome_assembly,_chromosome:_3	AUGUSTUS	exon	98603310	98604071	.	+	.	ID=g19080.t1.exon2;Parent=g19080.t1;
OX465276.1_Tachina_grossa_genome_assembly,_chromosome:_3	AUGUSTUS	stop_codon	98604069	98604071	.	+	0	ID=g19080.t1.stop1;Parent=g19080.t1;
OX465276.1_Tachina_grossa_genome_assembly,_chromosome:_3	AUGUSTUS	gene	98617515	98618005	.	+	.	ID=g19081;
OX465276.1_Tachina_grossa_genome_assembly,_chromosome:_3	AUGUSTUS	mRNA	98617515	98618005	0.15	+	.	ID=g19081.t1;Parent=g19081;
OX465276.1_Tachina_grossa_genome_assembly,_chromosome:_3	AUGUSTUS	start_codon	98617515	98617517	.	+	0	ID=g19081.t1.start1;Parent=g19081.t1;
OX465276.1_Tachina_grossa_genome_assembly,_chromosome:_3	AUGUSTUS	CDS	98617515	98617569	0.42	+	0	ID=g19081.t1.CDS1;Parent=g19081.t1;
OX465276.1_Tachina_grossa_genome_assembly,_chromosome:_3	AUGUSTUS	exon	98617515	98617569	.	+	.	ID=g19081.t1.exon1;Parent=g19081.t1;
OX465276.1_Tachina_grossa_genome_assembly,_chromosome:_3	AUGUSTUS	intron	98617570	98617712	0.15	+	.	ID=g19081.t1.intron1;Parent=g19081.t1;
OX465276.1_Tachina_grossa_genome_assembly,_chromosome:_3	AUGUSTUS	CDS	98617713	98618005	0.43	+	2	ID=g19081.t1.CDS2;Parent=g19081.t1;
OX465276.1_Tachina_grossa_genome_assembly,_chromosome:_3	AUGUSTUS	exon	98617713	98618005	.	+	.	ID=g19081.t1.exon2;Parent=g19081.t1;
OX465276.1_Tachina_grossa_genome_assembly,_chromosome:_3	AUGUSTUS	stop_codon	98618003	98618005	.	+	0	ID=g19081.t1.stop1;Parent=g19081.t1;
OX465276.1_Tachina_grossa_genome_assembly,_chromosome:_3	AUGUSTUS	gene	98650395	98651369	.	-	.	ID=g19082;
OX465276.1_Tachina_grossa_genome_assembly,_chromosome:_3	AUGUSTUS	mRNA	98650395	98651219	1	-	.	ID=g19082.t1;Parent=g19082;
OX465276.1_Tachina_grossa_genome_assembly,_chromosome:_3	AUGUSTUS	stop_codon	98650395	98650397	.	-	0	ID=g19082.t1.stop1;Parent=g19082.t1;
OX465276.1_Tachina_grossa_genome_assembly,_chromosome:_3	AUGUSTUS	CDS	98650395	98651219	1	-	0	ID=g19082.t1.CDS1;Parent=g19082.t1;
OX465276.1_Tachina_grossa_genome_assembly,_chromosome:_3	AUGUSTUS	exon	98650395	98651219	.	-	.	ID=g19082.t1.exon1;Parent=g19082.t1;
OX465276.1_Tachina_grossa_genome_assembly,_chromosome:_3	AUGUSTUS	start_codon	98651217	98651219	.	-	0	ID=g19082.t1.start1;Parent=g19082.t1;
OX465276.1_Tachina_grossa_genome_assembly,_chromosome:_3	GeneMark.hmm3	mRNA	98650395	98651369	.	-	.	ID=g19082.t2;Parent=g19082;
OX465276.1_Tachina_grossa_genome_assembly,_chromosome:_3	GeneMark.hmm3	CDS	98650395	98651369	.	-	0	ID=g19082.t2.CDS1;Parent=g19082.t2;
OX465276.1_Tachina_grossa_genome_assembly,_chromosome:_3	GeneMark.hmm3	exon	98650395	98651369	.	-	0	ID=g19082.t2.exon1;Parent=g19082.t2;
OX465276.1_Tachina_grossa_genome_assembly,_chromosome:_3	AUGUSTUS	gene	98651562	98652101	.	-	.	ID=g19083;
OX465276.1_Tachina_grossa_genome_assembly,_chromosome:_3	AUGUSTUS	mRNA	98651562	98652101	1	-	.	ID=g19083.t1;Parent=g19083;
OX465276.1_Tachina_grossa_genome_assembly,_chromosome:_3	AUGUSTUS	stop_codon	98651562	98651564	.	-	0	ID=g19083.t1.stop1;Parent=g19083.t1;
OX465276.1_Tachina_grossa_genome_assembly,_chromosome:_3	AUGUSTUS	CDS	98651562	98652101	1	-	0	ID=g19083.t1.CDS1;Parent=g19083.t1;
OX465276.1_Tachina_grossa_genome_assembly,_chromosome:_3	AUGUSTUS	exon	98651562	98652101	.	-	.	ID=g19083.t1.exon1;Parent=g19083.t1;
OX465276.1_Tachina_grossa_genome_assembly,_chromosome:_3	AUGUSTUS	start_codon	98652099	98652101	.	-	0	ID=g19083.t1.start1;Parent=g19083.t1;
OX465276.1_Tachina_grossa_genome_assembly,_chromosome:_3	AUGUSTUS	gene	98665531	98666427	.	-	.	ID=g19084;
OX465276.1_Tachina_grossa_genome_assembly,_chromosome:_3	AUGUSTUS	mRNA	98665531	98666427	0.77	-	.	ID=g19084.t1;Parent=g19084;
OX465276.1_Tachina_grossa_genome_assembly,_chromosome:_3	AUGUSTUS	stop_codon	98665531	98665533	.	-	0	ID=g19084.t1.stop1;Parent=g19084.t1;
OX465276.1_Tachina_grossa_genome_assembly,_chromosome:_3	AUGUSTUS	CDS	98665531	98666427	0.77	-	0	ID=g19084.t1.CDS1;Parent=g19084.t1;
OX465276.1_Tachina_grossa_genome_assembly,_chromosome:_3	AUGUSTUS	exon	98665531	98666427	.	-	.	ID=g19084.t1.exon1;Parent=g19084.t1;
OX465276.1_Tachina_grossa_genome_assembly,_chromosome:_3	AUGUSTUS	start_codon	98666425	98666427	.	-	0	ID=g19084.t1.start1;Parent=g19084.t1;
OX465276.1_Tachina_grossa_genome_assembly,_chromosome:_3	AUGUSTUS	gene	98666714	98667397	.	-	.	ID=g19085;
OX465276.1_Tachina_grossa_genome_assembly,_chromosome:_3	AUGUSTUS	mRNA	98666714	98667397	0.97	-	.	ID=g19085.t1;Parent=g19085;
OX465276.1_Tachina_grossa_genome_assembly,_chromosome:_3	AUGUSTUS	stop_codon	98666714	98666716	.	-	0	ID=g19085.t1.stop1;Parent=g19085.t1;
OX465276.1_Tachina_grossa_genome_assembly,_chromosome:_3	AUGUSTUS	CDS	98666714	98667397	0.97	-	0	ID=g19085.t1.CDS1;Parent=g19085.t1;
OX465276.1_Tachina_grossa_genome_assembly,_chromosome:_3	AUGUSTUS	exon	98666714	98667397	.	-	.	ID=g19085.t1.exon1;Parent=g19085.t1;
OX465276.1_Tachina_grossa_genome_assembly,_chromosome:_3	AUGUSTUS	start_codon	98667395	98667397	.	-	0	ID=g19085.t1.start1;Parent=g19085.t1;
OX465276.1_Tachina_grossa_genome_assembly,_chromosome:_3	AUGUSTUS	gene	98705781	98706326	.	-	.	ID=g19086;
OX465276.1_Tachina_grossa_genome_assembly,_chromosome:_3	AUGUSTUS	mRNA	98705781	98706326	0.96	-	.	ID=g19086.t1;Parent=g19086;
OX465276.1_Tachina_grossa_genome_assembly,_chromosome:_3	AUGUSTUS	stop_codon	98705781	98705783	.	-	0	ID=g19086.t1.stop1;Parent=g19086.t1;
OX465276.1_Tachina_grossa_genome_assembly,_chromosome:_3	AUGUSTUS	CDS	98705781	98706326	0.96	-	0	ID=g19086.t1.CDS1;Parent=g19086.t1;
OX465276.1_Tachina_grossa_genome_assembly,_chromosome:_3	AUGUSTUS	exon	98705781	98706326	.	-	.	ID=g19086.t1.exon1;Parent=g19086.t1;
OX465276.1_Tachina_grossa_genome_assembly,_chromosome:_3	AUGUSTUS	start_codon	98706324	98706326	.	-	0	ID=g19086.t1.start1;Parent=g19086.t1;
OX465276.1_Tachina_grossa_genome_assembly,_chromosome:_3	AUGUSTUS	gene	98706352	98706804	.	-	.	ID=g19087;
OX465276.1_Tachina_grossa_genome_assembly,_chromosome:_3	AUGUSTUS	mRNA	98706352	98706804	1	-	.	ID=g19087.t1;Parent=g19087;
OX465276.1_Tachina_grossa_genome_assembly,_chromosome:_3	AUGUSTUS	stop_codon	98706352	98706354	.	-	0	ID=g19087.t1.stop1;Parent=g19087.t1;
OX465276.1_Tachina_grossa_genome_assembly,_chromosome:_3	AUGUSTUS	CDS	98706352	98706804	1	-	0	ID=g19087.t1.CDS1;Parent=g19087.t1;
OX465276.1_Tachina_grossa_genome_assembly,_chromosome:_3	AUGUSTUS	exon	98706352	98706804	.	-	.	ID=g19087.t1.exon1;Parent=g19087.t1;
OX465276.1_Tachina_grossa_genome_assembly,_chromosome:_3	AUGUSTUS	start_codon	98706802	98706804	.	-	0	ID=g19087.t1.start1;Parent=g19087.t1;
OX465276.1_Tachina_grossa_genome_assembly,_chromosome:_3	AUGUSTUS	gene	98708662	98709678	.	-	.	ID=g19088;
OX465276.1_Tachina_grossa_genome_assembly,_chromosome:_3	AUGUSTUS	mRNA	98708662	98709678	1	-	.	ID=g19088.t1;Parent=g19088;
OX465276.1_Tachina_grossa_genome_assembly,_chromosome:_3	AUGUSTUS	stop_codon	98708662	98708664	.	-	0	ID=g19088.t1.stop1;Parent=g19088.t1;
OX465276.1_Tachina_grossa_genome_assembly,_chromosome:_3	AUGUSTUS	CDS	98708662	98709678	1	-	0	ID=g19088.t1.CDS1;Parent=g19088.t1;
OX465276.1_Tachina_grossa_genome_assembly,_chromosome:_3	AUGUSTUS	exon	98708662	98709678	.	-	.	ID=g19088.t1.exon1;Parent=g19088.t1;
OX465276.1_Tachina_grossa_genome_assembly,_chromosome:_3	AUGUSTUS	start_codon	98709676	98709678	.	-	0	ID=g19088.t1.start1;Parent=g19088.t1;
OX465276.1_Tachina_grossa_genome_assembly,_chromosome:_3	AUGUSTUS	gene	98713323	98716910	.	-	.	ID=g19089;
OX465276.1_Tachina_grossa_genome_assembly,_chromosome:_3	AUGUSTUS	mRNA	98713323	98716910	0.88	-	.	ID=g19089.t1;Parent=g19089;
OX465276.1_Tachina_grossa_genome_assembly,_chromosome:_3	AUGUSTUS	stop_codon	98713323	98713325	.	-	0	ID=g19089.t1.stop1;Parent=g19089.t1;
OX465276.1_Tachina_grossa_genome_assembly,_chromosome:_3	AUGUSTUS	CDS	98713323	98713719	0.94	-	1	ID=g19089.t1.CDS1;Parent=g19089.t1;
OX465276.1_Tachina_grossa_genome_assembly,_chromosome:_3	AUGUSTUS	exon	98713323	98713719	.	-	.	ID=g19089.t1.exon1;Parent=g19089.t1;
OX465276.1_Tachina_grossa_genome_assembly,_chromosome:_3	AUGUSTUS	intron	98713720	98716833	0.92	-	.	ID=g19089.t1.intron1;Parent=g19089.t1;
OX465276.1_Tachina_grossa_genome_assembly,_chromosome:_3	AUGUSTUS	CDS	98716834	98716910	0.92	-	0	ID=g19089.t1.CDS2;Parent=g19089.t1;
OX465276.1_Tachina_grossa_genome_assembly,_chromosome:_3	AUGUSTUS	exon	98716834	98716910	.	-	.	ID=g19089.t1.exon2;Parent=g19089.t1;
OX465276.1_Tachina_grossa_genome_assembly,_chromosome:_3	AUGUSTUS	start_codon	98716908	98716910	.	-	0	ID=g19089.t1.start1;Parent=g19089.t1;
OX465276.1_Tachina_grossa_genome_assembly,_chromosome:_3	AUGUSTUS	gene	98720251	98722334	.	-	.	ID=g19090;
OX465276.1_Tachina_grossa_genome_assembly,_chromosome:_3	AUGUSTUS	mRNA	98720251	98722334	0.17	-	.	ID=g19090.t1;Parent=g19090;
OX465276.1_Tachina_grossa_genome_assembly,_chromosome:_3	AUGUSTUS	stop_codon	98720251	98720253	.	-	0	ID=g19090.t1.stop1;Parent=g19090.t1;
OX465276.1_Tachina_grossa_genome_assembly,_chromosome:_3	AUGUSTUS	CDS	98720251	98720310	0.87	-	0	ID=g19090.t1.CDS1;Parent=g19090.t1;
OX465276.1_Tachina_grossa_genome_assembly,_chromosome:_3	AUGUSTUS	exon	98720251	98720310	.	-	.	ID=g19090.t1.exon1;Parent=g19090.t1;
OX465276.1_Tachina_grossa_genome_assembly,_chromosome:_3	AUGUSTUS	intron	98720311	98720405	0.5	-	.	ID=g19090.t1.intron1;Parent=g19090.t1;
OX465276.1_Tachina_grossa_genome_assembly,_chromosome:_3	AUGUSTUS	CDS	98720406	98720716	0.45	-	2	ID=g19090.t1.CDS2;Parent=g19090.t1;
OX465276.1_Tachina_grossa_genome_assembly,_chromosome:_3	AUGUSTUS	exon	98720406	98720716	.	-	.	ID=g19090.t1.exon2;Parent=g19090.t1;
OX465276.1_Tachina_grossa_genome_assembly,_chromosome:_3	AUGUSTUS	intron	98720717	98721320	0.39	-	.	ID=g19090.t1.intron2;Parent=g19090.t1;
OX465276.1_Tachina_grossa_genome_assembly,_chromosome:_3	AUGUSTUS	CDS	98721321	98722015	0.43	-	1	ID=g19090.t1.CDS3;Parent=g19090.t1;
OX465276.1_Tachina_grossa_genome_assembly,_chromosome:_3	AUGUSTUS	exon	98721321	98722015	.	-	.	ID=g19090.t1.exon3;Parent=g19090.t1;
OX465276.1_Tachina_grossa_genome_assembly,_chromosome:_3	AUGUSTUS	intron	98722016	98722086	0.94	-	.	ID=g19090.t1.intron3;Parent=g19090.t1;
OX465276.1_Tachina_grossa_genome_assembly,_chromosome:_3	AUGUSTUS	CDS	98722087	98722334	0.72	-	0	ID=g19090.t1.CDS4;Parent=g19090.t1;
OX465276.1_Tachina_grossa_genome_assembly,_chromosome:_3	AUGUSTUS	exon	98722087	98722334	.	-	.	ID=g19090.t1.exon4;Parent=g19090.t1;
OX465276.1_Tachina_grossa_genome_assembly,_chromosome:_3	AUGUSTUS	start_codon	98722332	98722334	.	-	0	ID=g19090.t1.start1;Parent=g19090.t1;
OX465276.1_Tachina_grossa_genome_assembly,_chromosome:_3	AUGUSTUS	gene	98722528	98723412	.	-	.	ID=g19091;
OX465276.1_Tachina_grossa_genome_assembly,_chromosome:_3	AUGUSTUS	mRNA	98722528	98723412	1	-	.	ID=g19091.t1;Parent=g19091;
OX465276.1_Tachina_grossa_genome_assembly,_chromosome:_3	AUGUSTUS	stop_codon	98722528	98722530	.	-	0	ID=g19091.t1.stop1;Parent=g19091.t1;
OX465276.1_Tachina_grossa_genome_assembly,_chromosome:_3	AUGUSTUS	CDS	98722528	98723412	1	-	0	ID=g19091.t1.CDS1;Parent=g19091.t1;
OX465276.1_Tachina_grossa_genome_assembly,_chromosome:_3	AUGUSTUS	exon	98722528	98723412	.	-	.	ID=g19091.t1.exon1;Parent=g19091.t1;
OX465276.1_Tachina_grossa_genome_assembly,_chromosome:_3	AUGUSTUS	start_codon	98723410	98723412	.	-	0	ID=g19091.t1.start1;Parent=g19091.t1;
OX465276.1_Tachina_grossa_genome_assembly,_chromosome:_3	AUGUSTUS	gene	98723505	98728790	.	-	.	ID=g19092;
OX465276.1_Tachina_grossa_genome_assembly,_chromosome:_3	AUGUSTUS	mRNA	98723505	98728790	0.77	-	.	ID=g19092.t1;Parent=g19092;
OX465276.1_Tachina_grossa_genome_assembly,_chromosome:_3	AUGUSTUS	stop_codon	98723505	98723507	.	-	0	ID=g19092.t1.stop1;Parent=g19092.t1;
OX465276.1_Tachina_grossa_genome_assembly,_chromosome:_3	AUGUSTUS	CDS	98723505	98723695	0.84	-	2	ID=g19092.t1.CDS1;Parent=g19092.t1;
OX465276.1_Tachina_grossa_genome_assembly,_chromosome:_3	AUGUSTUS	exon	98723505	98723695	.	-	.	ID=g19092.t1.exon1;Parent=g19092.t1;
OX465276.1_Tachina_grossa_genome_assembly,_chromosome:_3	AUGUSTUS	intron	98723696	98728762	0.77	-	.	ID=g19092.t1.intron1;Parent=g19092.t1;
OX465276.1_Tachina_grossa_genome_assembly,_chromosome:_3	AUGUSTUS	CDS	98728763	98728790	0.77	-	0	ID=g19092.t1.CDS2;Parent=g19092.t1;
OX465276.1_Tachina_grossa_genome_assembly,_chromosome:_3	AUGUSTUS	exon	98728763	98728790	.	-	.	ID=g19092.t1.exon2;Parent=g19092.t1;
OX465276.1_Tachina_grossa_genome_assembly,_chromosome:_3	AUGUSTUS	start_codon	98728788	98728790	.	-	0	ID=g19092.t1.start1;Parent=g19092.t1;
OX465276.1_Tachina_grossa_genome_assembly,_chromosome:_3	AUGUSTUS	gene	98758092	98758472	.	+	.	ID=g19093;
OX465276.1_Tachina_grossa_genome_assembly,_chromosome:_3	AUGUSTUS	mRNA	98758092	98758472	1	+	.	ID=g19093.t1;Parent=g19093;
OX465276.1_Tachina_grossa_genome_assembly,_chromosome:_3	AUGUSTUS	start_codon	98758092	98758094	.	+	0	ID=g19093.t1.start1;Parent=g19093.t1;
OX465276.1_Tachina_grossa_genome_assembly,_chromosome:_3	AUGUSTUS	CDS	98758092	98758472	1	+	0	ID=g19093.t1.CDS1;Parent=g19093.t1;
OX465276.1_Tachina_grossa_genome_assembly,_chromosome:_3	AUGUSTUS	exon	98758092	98758472	.	+	.	ID=g19093.t1.exon1;Parent=g19093.t1;
OX465276.1_Tachina_grossa_genome_assembly,_chromosome:_3	AUGUSTUS	stop_codon	98758470	98758472	.	+	0	ID=g19093.t1.stop1;Parent=g19093.t1;
OX465276.1_Tachina_grossa_genome_assembly,_chromosome:_3	AUGUSTUS	gene	98758597	98758806	.	+	.	ID=g19094;
OX465276.1_Tachina_grossa_genome_assembly,_chromosome:_3	AUGUSTUS	mRNA	98758597	98758806	0.56	+	.	ID=g19094.t1;Parent=g19094;
OX465276.1_Tachina_grossa_genome_assembly,_chromosome:_3	AUGUSTUS	start_codon	98758597	98758599	.	+	0	ID=g19094.t1.start1;Parent=g19094.t1;
OX465276.1_Tachina_grossa_genome_assembly,_chromosome:_3	AUGUSTUS	CDS	98758597	98758806	0.56	+	0	ID=g19094.t1.CDS1;Parent=g19094.t1;
OX465276.1_Tachina_grossa_genome_assembly,_chromosome:_3	AUGUSTUS	exon	98758597	98758806	.	+	.	ID=g19094.t1.exon1;Parent=g19094.t1;
OX465276.1_Tachina_grossa_genome_assembly,_chromosome:_3	AUGUSTUS	stop_codon	98758804	98758806	.	+	0	ID=g19094.t1.stop1;Parent=g19094.t1;
OX465276.1_Tachina_grossa_genome_assembly,_chromosome:_3	AUGUSTUS	gene	98759511	98760263	.	+	.	ID=g19095;
OX465276.1_Tachina_grossa_genome_assembly,_chromosome:_3	AUGUSTUS	mRNA	98759511	98760263	0.94	+	.	ID=g19095.t1;Parent=g19095;
OX465276.1_Tachina_grossa_genome_assembly,_chromosome:_3	AUGUSTUS	start_codon	98759511	98759513	.	+	0	ID=g19095.t1.start1;Parent=g19095.t1;
OX465276.1_Tachina_grossa_genome_assembly,_chromosome:_3	AUGUSTUS	CDS	98759511	98760263	0.94	+	0	ID=g19095.t1.CDS1;Parent=g19095.t1;
OX465276.1_Tachina_grossa_genome_assembly,_chromosome:_3	AUGUSTUS	exon	98759511	98760263	.	+	.	ID=g19095.t1.exon1;Parent=g19095.t1;
OX465276.1_Tachina_grossa_genome_assembly,_chromosome:_3	AUGUSTUS	stop_codon	98760261	98760263	.	+	0	ID=g19095.t1.stop1;Parent=g19095.t1;
OX465276.1_Tachina_grossa_genome_assembly,_chromosome:_3	AUGUSTUS	gene	98807972	98810344	.	-	.	ID=g19096;
OX465276.1_Tachina_grossa_genome_assembly,_chromosome:_3	AUGUSTUS	mRNA	98807972	98810344	1	-	.	ID=g19096.t1;Parent=g19096;
OX465276.1_Tachina_grossa_genome_assembly,_chromosome:_3	AUGUSTUS	stop_codon	98807972	98807974	.	-	0	ID=g19096.t1.stop1;Parent=g19096.t1;
OX465276.1_Tachina_grossa_genome_assembly,_chromosome:_3	AUGUSTUS	CDS	98807972	98810344	1	-	0	ID=g19096.t1.CDS1;Parent=g19096.t1;
OX465276.1_Tachina_grossa_genome_assembly,_chromosome:_3	AUGUSTUS	exon	98807972	98810344	.	-	.	ID=g19096.t1.exon1;Parent=g19096.t1;
OX465276.1_Tachina_grossa_genome_assembly,_chromosome:_3	AUGUSTUS	start_codon	98810342	98810344	.	-	0	ID=g19096.t1.start1;Parent=g19096.t1;
OX465276.1_Tachina_grossa_genome_assembly,_chromosome:_3	AUGUSTUS	mRNA	98807972	98810008	1	-	.	ID=g19096.t2;Parent=g19096;
OX465276.1_Tachina_grossa_genome_assembly,_chromosome:_3	AUGUSTUS	stop_codon	98807972	98807974	.	-	0	ID=g19096.t2.stop1;Parent=g19096.t2;
OX465276.1_Tachina_grossa_genome_assembly,_chromosome:_3	AUGUSTUS	CDS	98807972	98810008	1	-	0	ID=g19096.t2.CDS1;Parent=g19096.t2;
OX465276.1_Tachina_grossa_genome_assembly,_chromosome:_3	AUGUSTUS	exon	98807972	98810008	.	-	.	ID=g19096.t2.exon1;Parent=g19096.t2;
OX465276.1_Tachina_grossa_genome_assembly,_chromosome:_3	AUGUSTUS	start_codon	98810006	98810008	.	-	0	ID=g19096.t2.start1;Parent=g19096.t2;
OX465276.1_Tachina_grossa_genome_assembly,_chromosome:_3	AUGUSTUS	gene	98810508	98812106	.	-	.	ID=g19097;
OX465276.1_Tachina_grossa_genome_assembly,_chromosome:_3	AUGUSTUS	mRNA	98810508	98812106	0.88	-	.	ID=g19097.t1;Parent=g19097;
OX465276.1_Tachina_grossa_genome_assembly,_chromosome:_3	AUGUSTUS	stop_codon	98810508	98810510	.	-	0	ID=g19097.t1.stop1;Parent=g19097.t1;
OX465276.1_Tachina_grossa_genome_assembly,_chromosome:_3	AUGUSTUS	CDS	98810508	98811157	1	-	2	ID=g19097.t1.CDS1;Parent=g19097.t1;
OX465276.1_Tachina_grossa_genome_assembly,_chromosome:_3	AUGUSTUS	exon	98810508	98811157	.	-	.	ID=g19097.t1.exon1;Parent=g19097.t1;
OX465276.1_Tachina_grossa_genome_assembly,_chromosome:_3	AUGUSTUS	intron	98811158	98811319	1	-	.	ID=g19097.t1.intron1;Parent=g19097.t1;
OX465276.1_Tachina_grossa_genome_assembly,_chromosome:_3	AUGUSTUS	CDS	98811320	98812106	0.88	-	0	ID=g19097.t1.CDS2;Parent=g19097.t1;
OX465276.1_Tachina_grossa_genome_assembly,_chromosome:_3	AUGUSTUS	exon	98811320	98812106	.	-	.	ID=g19097.t1.exon2;Parent=g19097.t1;
OX465276.1_Tachina_grossa_genome_assembly,_chromosome:_3	AUGUSTUS	start_codon	98812104	98812106	.	-	0	ID=g19097.t1.start1;Parent=g19097.t1;
OX465276.1_Tachina_grossa_genome_assembly,_chromosome:_3	AUGUSTUS	gene	98830055	98832133	.	+	.	ID=g19098;
OX465276.1_Tachina_grossa_genome_assembly,_chromosome:_3	AUGUSTUS	mRNA	98830959	98832077	1	+	.	ID=g19098.t1;Parent=g19098;
OX465276.1_Tachina_grossa_genome_assembly,_chromosome:_3	AUGUSTUS	start_codon	98830959	98830961	.	+	0	ID=g19098.t1.start1;Parent=g19098.t1;
OX465276.1_Tachina_grossa_genome_assembly,_chromosome:_3	AUGUSTUS	CDS	98830959	98832077	1	+	0	ID=g19098.t1.CDS1;Parent=g19098.t1;
OX465276.1_Tachina_grossa_genome_assembly,_chromosome:_3	AUGUSTUS	exon	98830959	98832077	.	+	.	ID=g19098.t1.exon1;Parent=g19098.t1;
OX465276.1_Tachina_grossa_genome_assembly,_chromosome:_3	AUGUSTUS	stop_codon	98832075	98832077	.	+	0	ID=g19098.t1.stop1;Parent=g19098.t1;
OX465276.1_Tachina_grossa_genome_assembly,_chromosome:_3	AUGUSTUS	mRNA	98830055	98832133	0.83	+	.	ID=g19098.t2;Parent=g19098;
OX465276.1_Tachina_grossa_genome_assembly,_chromosome:_3	AUGUSTUS	start_codon	98830055	98830057	.	+	0	ID=g19098.t2.start1;Parent=g19098.t2;
OX465276.1_Tachina_grossa_genome_assembly,_chromosome:_3	AUGUSTUS	CDS	98830055	98830201	1	+	0	ID=g19098.t2.CDS1;Parent=g19098.t2;
OX465276.1_Tachina_grossa_genome_assembly,_chromosome:_3	AUGUSTUS	exon	98830055	98830201	.	+	.	ID=g19098.t2.exon1;Parent=g19098.t2;
OX465276.1_Tachina_grossa_genome_assembly,_chromosome:_3	AUGUSTUS	intron	98830202	98830279	0.97	+	.	ID=g19098.t2.intron1;Parent=g19098.t2;
OX465276.1_Tachina_grossa_genome_assembly,_chromosome:_3	AUGUSTUS	CDS	98830280	98830426	0.96	+	0	ID=g19098.t2.CDS2;Parent=g19098.t2;
OX465276.1_Tachina_grossa_genome_assembly,_chromosome:_3	AUGUSTUS	exon	98830280	98830426	.	+	.	ID=g19098.t2.exon2;Parent=g19098.t2;
OX465276.1_Tachina_grossa_genome_assembly,_chromosome:_3	AUGUSTUS	intron	98830427	98830679	0.99	+	.	ID=g19098.t2.intron2;Parent=g19098.t2;
OX465276.1_Tachina_grossa_genome_assembly,_chromosome:_3	AUGUSTUS	CDS	98830680	98831986	0.88	+	0	ID=g19098.t2.CDS3;Parent=g19098.t2;
OX465276.1_Tachina_grossa_genome_assembly,_chromosome:_3	AUGUSTUS	exon	98830680	98831986	.	+	.	ID=g19098.t2.exon3;Parent=g19098.t2;
OX465276.1_Tachina_grossa_genome_assembly,_chromosome:_3	AUGUSTUS	intron	98831987	98832078	0.87	+	.	ID=g19098.t2.intron3;Parent=g19098.t2;
OX465276.1_Tachina_grossa_genome_assembly,_chromosome:_3	AUGUSTUS	CDS	98832079	98832133	0.87	+	1	ID=g19098.t2.CDS4;Parent=g19098.t2;
OX465276.1_Tachina_grossa_genome_assembly,_chromosome:_3	AUGUSTUS	exon	98832079	98832133	.	+	.	ID=g19098.t2.exon4;Parent=g19098.t2;
OX465276.1_Tachina_grossa_genome_assembly,_chromosome:_3	AUGUSTUS	stop_codon	98832131	98832133	.	+	0	ID=g19098.t2.stop1;Parent=g19098.t2;
OX465276.1_Tachina_grossa_genome_assembly,_chromosome:_3	AUGUSTUS	mRNA	98830959	98832133	1	+	.	ID=g19098.t3;Parent=g19098;
OX465276.1_Tachina_grossa_genome_assembly,_chromosome:_3	AUGUSTUS	start_codon	98830959	98830961	.	+	0	ID=g19098.t3.start1;Parent=g19098.t3;
OX465276.1_Tachina_grossa_genome_assembly,_chromosome:_3	AUGUSTUS	CDS	98830959	98831986	1	+	0	ID=g19098.t3.CDS1;Parent=g19098.t3;
OX465276.1_Tachina_grossa_genome_assembly,_chromosome:_3	AUGUSTUS	exon	98830959	98831986	.	+	.	ID=g19098.t3.exon1;Parent=g19098.t3;
OX465276.1_Tachina_grossa_genome_assembly,_chromosome:_3	AUGUSTUS	intron	98831987	98832078	1	+	.	ID=g19098.t3.intron1;Parent=g19098.t3;
OX465276.1_Tachina_grossa_genome_assembly,_chromosome:_3	AUGUSTUS	CDS	98832079	98832133	1	+	1	ID=g19098.t3.CDS2;Parent=g19098.t3;
OX465276.1_Tachina_grossa_genome_assembly,_chromosome:_3	AUGUSTUS	exon	98832079	98832133	.	+	.	ID=g19098.t3.exon2;Parent=g19098.t3;
OX465276.1_Tachina_grossa_genome_assembly,_chromosome:_3	AUGUSTUS	stop_codon	98832131	98832133	.	+	0	ID=g19098.t3.stop1;Parent=g19098.t3;
OX465276.1_Tachina_grossa_genome_assembly,_chromosome:_3	AUGUSTUS	mRNA	98830055	98830543	0.9	+	.	ID=g19098.t4;Parent=g19098;
OX465276.1_Tachina_grossa_genome_assembly,_chromosome:_3	AUGUSTUS	start_codon	98830055	98830057	.	+	0	ID=g19098.t4.start1;Parent=g19098.t4;
OX465276.1_Tachina_grossa_genome_assembly,_chromosome:_3	AUGUSTUS	CDS	98830055	98830201	1	+	0	ID=g19098.t4.CDS1;Parent=g19098.t4;
OX465276.1_Tachina_grossa_genome_assembly,_chromosome:_3	AUGUSTUS	exon	98830055	98830201	.	+	.	ID=g19098.t4.exon1;Parent=g19098.t4;
OX465276.1_Tachina_grossa_genome_assembly,_chromosome:_3	AUGUSTUS	intron	98830202	98830279	0.97	+	.	ID=g19098.t4.intron1;Parent=g19098.t4;
OX465276.1_Tachina_grossa_genome_assembly,_chromosome:_3	AUGUSTUS	CDS	98830280	98830543	0.9	+	0	ID=g19098.t4.CDS2;Parent=g19098.t4;
OX465276.1_Tachina_grossa_genome_assembly,_chromosome:_3	AUGUSTUS	exon	98830280	98830543	.	+	.	ID=g19098.t4.exon2;Parent=g19098.t4;
OX465276.1_Tachina_grossa_genome_assembly,_chromosome:_3	AUGUSTUS	stop_codon	98830541	98830543	.	+	0	ID=g19098.t4.stop1;Parent=g19098.t4;
OX465276.1_Tachina_grossa_genome_assembly,_chromosome:_3	AUGUSTUS	gene	98846847	98848087	.	-	.	ID=g19099;
OX465276.1_Tachina_grossa_genome_assembly,_chromosome:_3	AUGUSTUS	mRNA	98847134	98848087	1	-	.	ID=g19099.t1;Parent=g19099;
OX465276.1_Tachina_grossa_genome_assembly,_chromosome:_3	AUGUSTUS	stop_codon	98847134	98847136	.	-	0	ID=g19099.t1.stop1;Parent=g19099.t1;
OX465276.1_Tachina_grossa_genome_assembly,_chromosome:_3	AUGUSTUS	CDS	98847134	98848087	1	-	0	ID=g19099.t1.CDS1;Parent=g19099.t1;
OX465276.1_Tachina_grossa_genome_assembly,_chromosome:_3	AUGUSTUS	exon	98847134	98848087	.	-	.	ID=g19099.t1.exon1;Parent=g19099.t1;
OX465276.1_Tachina_grossa_genome_assembly,_chromosome:_3	AUGUSTUS	start_codon	98848085	98848087	.	-	0	ID=g19099.t1.start1;Parent=g19099.t1;
OX465276.1_Tachina_grossa_genome_assembly,_chromosome:_3	AUGUSTUS	mRNA	98846847	98848087	0.82	-	.	ID=g19099.t2;Parent=g19099;
OX465276.1_Tachina_grossa_genome_assembly,_chromosome:_3	AUGUSTUS	stop_codon	98846847	98846849	.	-	0	ID=g19099.t2.stop1;Parent=g19099.t2;
OX465276.1_Tachina_grossa_genome_assembly,_chromosome:_3	AUGUSTUS	CDS	98846847	98847133	0.83	-	2	ID=g19099.t2.CDS1;Parent=g19099.t2;
OX465276.1_Tachina_grossa_genome_assembly,_chromosome:_3	AUGUSTUS	exon	98846847	98847133	.	-	.	ID=g19099.t2.exon1;Parent=g19099.t2;
OX465276.1_Tachina_grossa_genome_assembly,_chromosome:_3	AUGUSTUS	intron	98847134	98847180	0.83	-	.	ID=g19099.t2.intron1;Parent=g19099.t2;
OX465276.1_Tachina_grossa_genome_assembly,_chromosome:_3	AUGUSTUS	CDS	98847181	98848087	0.95	-	0	ID=g19099.t2.CDS2;Parent=g19099.t2;
OX465276.1_Tachina_grossa_genome_assembly,_chromosome:_3	AUGUSTUS	exon	98847181	98848087	.	-	.	ID=g19099.t2.exon2;Parent=g19099.t2;
OX465276.1_Tachina_grossa_genome_assembly,_chromosome:_3	AUGUSTUS	start_codon	98848085	98848087	.	-	0	ID=g19099.t2.start1;Parent=g19099.t2;
OX465276.1_Tachina_grossa_genome_assembly,_chromosome:_3	AUGUSTUS	gene	98850567	98851543	.	-	.	ID=g19100;
OX465276.1_Tachina_grossa_genome_assembly,_chromosome:_3	AUGUSTUS	mRNA	98850567	98851543	0.93	-	.	ID=g19100.t1;Parent=g19100;
OX465276.1_Tachina_grossa_genome_assembly,_chromosome:_3	AUGUSTUS	stop_codon	98850567	98850569	.	-	0	ID=g19100.t1.stop1;Parent=g19100.t1;
OX465276.1_Tachina_grossa_genome_assembly,_chromosome:_3	AUGUSTUS	CDS	98850567	98850947	0.98	-	0	ID=g19100.t1.CDS1;Parent=g19100.t1;
OX465276.1_Tachina_grossa_genome_assembly,_chromosome:_3	AUGUSTUS	exon	98850567	98850947	.	-	.	ID=g19100.t1.exon1;Parent=g19100.t1;
OX465276.1_Tachina_grossa_genome_assembly,_chromosome:_3	AUGUSTUS	intron	98850948	98851009	0.93	-	.	ID=g19100.t1.intron1;Parent=g19100.t1;
OX465276.1_Tachina_grossa_genome_assembly,_chromosome:_3	AUGUSTUS	CDS	98851010	98851543	0.94	-	0	ID=g19100.t1.CDS2;Parent=g19100.t1;
OX465276.1_Tachina_grossa_genome_assembly,_chromosome:_3	AUGUSTUS	exon	98851010	98851543	.	-	.	ID=g19100.t1.exon2;Parent=g19100.t1;
OX465276.1_Tachina_grossa_genome_assembly,_chromosome:_3	AUGUSTUS	start_codon	98851541	98851543	.	-	0	ID=g19100.t1.start1;Parent=g19100.t1;
OX465276.1_Tachina_grossa_genome_assembly,_chromosome:_3	AUGUSTUS	gene	98869745	98870455	.	+	.	ID=g19101;
OX465276.1_Tachina_grossa_genome_assembly,_chromosome:_3	AUGUSTUS	mRNA	98869745	98870455	0.74	+	.	ID=g19101.t1;Parent=g19101;
OX465276.1_Tachina_grossa_genome_assembly,_chromosome:_3	AUGUSTUS	start_codon	98869745	98869747	.	+	0	ID=g19101.t1.start1;Parent=g19101.t1;
OX465276.1_Tachina_grossa_genome_assembly,_chromosome:_3	AUGUSTUS	CDS	98869745	98869992	1	+	0	ID=g19101.t1.CDS1;Parent=g19101.t1;
OX465276.1_Tachina_grossa_genome_assembly,_chromosome:_3	AUGUSTUS	exon	98869745	98869992	.	+	.	ID=g19101.t1.exon1;Parent=g19101.t1;
OX465276.1_Tachina_grossa_genome_assembly,_chromosome:_3	AUGUSTUS	intron	98869993	98870064	1	+	.	ID=g19101.t1.intron1;Parent=g19101.t1;
OX465276.1_Tachina_grossa_genome_assembly,_chromosome:_3	AUGUSTUS	CDS	98870065	98870455	0.74	+	1	ID=g19101.t1.CDS2;Parent=g19101.t1;
OX465276.1_Tachina_grossa_genome_assembly,_chromosome:_3	AUGUSTUS	exon	98870065	98870455	.	+	.	ID=g19101.t1.exon2;Parent=g19101.t1;
OX465276.1_Tachina_grossa_genome_assembly,_chromosome:_3	AUGUSTUS	stop_codon	98870453	98870455	.	+	0	ID=g19101.t1.stop1;Parent=g19101.t1;
OX465276.1_Tachina_grossa_genome_assembly,_chromosome:_3	AUGUSTUS	gene	98893287	98893514	.	-	.	ID=g19102;
OX465276.1_Tachina_grossa_genome_assembly,_chromosome:_3	AUGUSTUS	mRNA	98893287	98893514	0.99	-	.	ID=g19102.t1;Parent=g19102;
OX465276.1_Tachina_grossa_genome_assembly,_chromosome:_3	AUGUSTUS	stop_codon	98893287	98893289	.	-	0	ID=g19102.t1.stop1;Parent=g19102.t1;
OX465276.1_Tachina_grossa_genome_assembly,_chromosome:_3	AUGUSTUS	CDS	98893287	98893514	0.99	-	0	ID=g19102.t1.CDS1;Parent=g19102.t1;
OX465276.1_Tachina_grossa_genome_assembly,_chromosome:_3	AUGUSTUS	exon	98893287	98893514	.	-	.	ID=g19102.t1.exon1;Parent=g19102.t1;
OX465276.1_Tachina_grossa_genome_assembly,_chromosome:_3	AUGUSTUS	start_codon	98893512	98893514	.	-	0	ID=g19102.t1.start1;Parent=g19102.t1;
OX465276.1_Tachina_grossa_genome_assembly,_chromosome:_3	AUGUSTUS	gene	98893975	98894400	.	-	.	ID=g19103;
OX465276.1_Tachina_grossa_genome_assembly,_chromosome:_3	AUGUSTUS	mRNA	98893975	98894400	1	-	.	ID=g19103.t1;Parent=g19103;
OX465276.1_Tachina_grossa_genome_assembly,_chromosome:_3	AUGUSTUS	stop_codon	98893975	98893977	.	-	0	ID=g19103.t1.stop1;Parent=g19103.t1;
OX465276.1_Tachina_grossa_genome_assembly,_chromosome:_3	AUGUSTUS	CDS	98893975	98894400	1	-	0	ID=g19103.t1.CDS1;Parent=g19103.t1;
OX465276.1_Tachina_grossa_genome_assembly,_chromosome:_3	AUGUSTUS	exon	98893975	98894400	.	-	.	ID=g19103.t1.exon1;Parent=g19103.t1;
OX465276.1_Tachina_grossa_genome_assembly,_chromosome:_3	AUGUSTUS	start_codon	98894398	98894400	.	-	0	ID=g19103.t1.start1;Parent=g19103.t1;
OX465276.1_Tachina_grossa_genome_assembly,_chromosome:_3	AUGUSTUS	gene	98894802	98895862	.	-	.	ID=g19104;
OX465276.1_Tachina_grossa_genome_assembly,_chromosome:_3	AUGUSTUS	mRNA	98894802	98895862	0.57	-	.	ID=g19104.t1;Parent=g19104;
OX465276.1_Tachina_grossa_genome_assembly,_chromosome:_3	AUGUSTUS	stop_codon	98894802	98894804	.	-	0	ID=g19104.t1.stop1;Parent=g19104.t1;
OX465276.1_Tachina_grossa_genome_assembly,_chromosome:_3	AUGUSTUS	CDS	98894802	98894914	0.99	-	2	ID=g19104.t1.CDS1;Parent=g19104.t1;
OX465276.1_Tachina_grossa_genome_assembly,_chromosome:_3	AUGUSTUS	exon	98894802	98894914	.	-	.	ID=g19104.t1.exon1;Parent=g19104.t1;
OX465276.1_Tachina_grossa_genome_assembly,_chromosome:_3	AUGUSTUS	intron	98894915	98895060	0.74	-	.	ID=g19104.t1.intron1;Parent=g19104.t1;
OX465276.1_Tachina_grossa_genome_assembly,_chromosome:_3	AUGUSTUS	CDS	98895061	98895623	0.57	-	1	ID=g19104.t1.CDS2;Parent=g19104.t1;
OX465276.1_Tachina_grossa_genome_assembly,_chromosome:_3	AUGUSTUS	exon	98895061	98895623	.	-	.	ID=g19104.t1.exon2;Parent=g19104.t1;
OX465276.1_Tachina_grossa_genome_assembly,_chromosome:_3	AUGUSTUS	intron	98895624	98895743	0.79	-	.	ID=g19104.t1.intron2;Parent=g19104.t1;
OX465276.1_Tachina_grossa_genome_assembly,_chromosome:_3	AUGUSTUS	CDS	98895744	98895862	0.79	-	0	ID=g19104.t1.CDS3;Parent=g19104.t1;
OX465276.1_Tachina_grossa_genome_assembly,_chromosome:_3	AUGUSTUS	exon	98895744	98895862	.	-	.	ID=g19104.t1.exon3;Parent=g19104.t1;
OX465276.1_Tachina_grossa_genome_assembly,_chromosome:_3	AUGUSTUS	start_codon	98895860	98895862	.	-	0	ID=g19104.t1.start1;Parent=g19104.t1;
OX465276.1_Tachina_grossa_genome_assembly,_chromosome:_3	AUGUSTUS	mRNA	98894802	98895862	0.69	-	.	ID=g19104.t2;Parent=g19104;
OX465276.1_Tachina_grossa_genome_assembly,_chromosome:_3	AUGUSTUS	stop_codon	98894802	98894804	.	-	0	ID=g19104.t2.stop1;Parent=g19104.t2;
OX465276.1_Tachina_grossa_genome_assembly,_chromosome:_3	AUGUSTUS	CDS	98894802	98894914	1	-	2	ID=g19104.t2.CDS1;Parent=g19104.t2;
OX465276.1_Tachina_grossa_genome_assembly,_chromosome:_3	AUGUSTUS	exon	98894802	98894914	.	-	.	ID=g19104.t2.exon1;Parent=g19104.t2;
OX465276.1_Tachina_grossa_genome_assembly,_chromosome:_3	AUGUSTUS	intron	98894915	98894979	0.99	-	.	ID=g19104.t2.intron1;Parent=g19104.t2;
OX465276.1_Tachina_grossa_genome_assembly,_chromosome:_3	AUGUSTUS	CDS	98894980	98895623	0.69	-	1	ID=g19104.t2.CDS2;Parent=g19104.t2;
OX465276.1_Tachina_grossa_genome_assembly,_chromosome:_3	AUGUSTUS	exon	98894980	98895623	.	-	.	ID=g19104.t2.exon2;Parent=g19104.t2;
OX465276.1_Tachina_grossa_genome_assembly,_chromosome:_3	AUGUSTUS	intron	98895624	98895743	0.69	-	.	ID=g19104.t2.intron2;Parent=g19104.t2;
OX465276.1_Tachina_grossa_genome_assembly,_chromosome:_3	AUGUSTUS	CDS	98895744	98895862	0.69	-	0	ID=g19104.t2.CDS3;Parent=g19104.t2;
OX465276.1_Tachina_grossa_genome_assembly,_chromosome:_3	AUGUSTUS	exon	98895744	98895862	.	-	.	ID=g19104.t2.exon3;Parent=g19104.t2;
OX465276.1_Tachina_grossa_genome_assembly,_chromosome:_3	AUGUSTUS	start_codon	98895860	98895862	.	-	0	ID=g19104.t2.start1;Parent=g19104.t2;
OX465276.1_Tachina_grossa_genome_assembly,_chromosome:_3	AUGUSTUS	gene	98895955	98896788	.	-	.	ID=g19105;
OX465276.1_Tachina_grossa_genome_assembly,_chromosome:_3	AUGUSTUS	mRNA	98895955	98896788	0.89	-	.	ID=g19105.t1;Parent=g19105;
OX465276.1_Tachina_grossa_genome_assembly,_chromosome:_3	AUGUSTUS	stop_codon	98895955	98895957	.	-	0	ID=g19105.t1.stop1;Parent=g19105.t1;
OX465276.1_Tachina_grossa_genome_assembly,_chromosome:_3	AUGUSTUS	CDS	98895955	98896070	0.93	-	2	ID=g19105.t1.CDS1;Parent=g19105.t1;
OX465276.1_Tachina_grossa_genome_assembly,_chromosome:_3	AUGUSTUS	exon	98895955	98896070	.	-	.	ID=g19105.t1.exon1;Parent=g19105.t1;
OX465276.1_Tachina_grossa_genome_assembly,_chromosome:_3	AUGUSTUS	intron	98896071	98896180	0.93	-	.	ID=g19105.t1.intron1;Parent=g19105.t1;
OX465276.1_Tachina_grossa_genome_assembly,_chromosome:_3	AUGUSTUS	CDS	98896181	98896271	0.93	-	0	ID=g19105.t1.CDS2;Parent=g19105.t1;
OX465276.1_Tachina_grossa_genome_assembly,_chromosome:_3	AUGUSTUS	exon	98896181	98896271	.	-	.	ID=g19105.t1.exon2;Parent=g19105.t1;
OX465276.1_Tachina_grossa_genome_assembly,_chromosome:_3	AUGUSTUS	intron	98896272	98896324	1	-	.	ID=g19105.t1.intron2;Parent=g19105.t1;
OX465276.1_Tachina_grossa_genome_assembly,_chromosome:_3	AUGUSTUS	CDS	98896325	98896511	0.96	-	1	ID=g19105.t1.CDS3;Parent=g19105.t1;
OX465276.1_Tachina_grossa_genome_assembly,_chromosome:_3	AUGUSTUS	exon	98896325	98896511	.	-	.	ID=g19105.t1.exon3;Parent=g19105.t1;
OX465276.1_Tachina_grossa_genome_assembly,_chromosome:_3	AUGUSTUS	intron	98896512	98896651	0.96	-	.	ID=g19105.t1.intron3;Parent=g19105.t1;
OX465276.1_Tachina_grossa_genome_assembly,_chromosome:_3	AUGUSTUS	CDS	98896652	98896788	1	-	0	ID=g19105.t1.CDS4;Parent=g19105.t1;
OX465276.1_Tachina_grossa_genome_assembly,_chromosome:_3	AUGUSTUS	exon	98896652	98896788	.	-	.	ID=g19105.t1.exon4;Parent=g19105.t1;
OX465276.1_Tachina_grossa_genome_assembly,_chromosome:_3	AUGUSTUS	start_codon	98896786	98896788	.	-	0	ID=g19105.t1.start1;Parent=g19105.t1;
OX465276.1_Tachina_grossa_genome_assembly,_chromosome:_3	AUGUSTUS	gene	98909673	98910476	.	-	.	ID=g19106;
OX465276.1_Tachina_grossa_genome_assembly,_chromosome:_3	AUGUSTUS	mRNA	98909673	98910476	0.9	-	.	ID=g19106.t1;Parent=g19106;
OX465276.1_Tachina_grossa_genome_assembly,_chromosome:_3	AUGUSTUS	stop_codon	98909673	98909675	.	-	0	ID=g19106.t1.stop1;Parent=g19106.t1;
OX465276.1_Tachina_grossa_genome_assembly,_chromosome:_3	AUGUSTUS	CDS	98909673	98910476	0.9	-	0	ID=g19106.t1.CDS1;Parent=g19106.t1;
OX465276.1_Tachina_grossa_genome_assembly,_chromosome:_3	AUGUSTUS	exon	98909673	98910476	.	-	.	ID=g19106.t1.exon1;Parent=g19106.t1;
OX465276.1_Tachina_grossa_genome_assembly,_chromosome:_3	AUGUSTUS	start_codon	98910474	98910476	.	-	0	ID=g19106.t1.start1;Parent=g19106.t1;
OX465276.1_Tachina_grossa_genome_assembly,_chromosome:_3	AUGUSTUS	gene	98924241	98937224	.	-	.	ID=g19107;
OX465276.1_Tachina_grossa_genome_assembly,_chromosome:_3	AUGUSTUS	mRNA	98924241	98937224	0.9	-	.	ID=g19107.t1;Parent=g19107;
OX465276.1_Tachina_grossa_genome_assembly,_chromosome:_3	AUGUSTUS	stop_codon	98924241	98924243	.	-	0	ID=g19107.t1.stop1;Parent=g19107.t1;
OX465276.1_Tachina_grossa_genome_assembly,_chromosome:_3	AUGUSTUS	CDS	98924241	98925145	1	-	2	ID=g19107.t1.CDS1;Parent=g19107.t1;
OX465276.1_Tachina_grossa_genome_assembly,_chromosome:_3	AUGUSTUS	exon	98924241	98925145	.	-	.	ID=g19107.t1.exon1;Parent=g19107.t1;
OX465276.1_Tachina_grossa_genome_assembly,_chromosome:_3	AUGUSTUS	intron	98925146	98937034	0.93	-	.	ID=g19107.t1.intron1;Parent=g19107.t1;
OX465276.1_Tachina_grossa_genome_assembly,_chromosome:_3	AUGUSTUS	CDS	98937035	98937224	0.91	-	0	ID=g19107.t1.CDS2;Parent=g19107.t1;
OX465276.1_Tachina_grossa_genome_assembly,_chromosome:_3	AUGUSTUS	exon	98937035	98937224	.	-	.	ID=g19107.t1.exon2;Parent=g19107.t1;
OX465276.1_Tachina_grossa_genome_assembly,_chromosome:_3	AUGUSTUS	start_codon	98937222	98937224	.	-	0	ID=g19107.t1.start1;Parent=g19107.t1;
OX465276.1_Tachina_grossa_genome_assembly,_chromosome:_3	AUGUSTUS	gene	98946670	98948169	.	+	.	ID=g19108;
OX465276.1_Tachina_grossa_genome_assembly,_chromosome:_3	AUGUSTUS	mRNA	98946670	98948169	1	+	.	ID=g19108.t1;Parent=g19108;
OX465276.1_Tachina_grossa_genome_assembly,_chromosome:_3	AUGUSTUS	start_codon	98946670	98946672	.	+	0	ID=g19108.t1.start1;Parent=g19108.t1;
OX465276.1_Tachina_grossa_genome_assembly,_chromosome:_3	AUGUSTUS	CDS	98946670	98946849	1	+	0	ID=g19108.t1.CDS1;Parent=g19108.t1;
OX465276.1_Tachina_grossa_genome_assembly,_chromosome:_3	AUGUSTUS	exon	98946670	98946849	.	+	.	ID=g19108.t1.exon1;Parent=g19108.t1;
OX465276.1_Tachina_grossa_genome_assembly,_chromosome:_3	AUGUSTUS	intron	98946850	98948121	1	+	.	ID=g19108.t1.intron1;Parent=g19108.t1;
OX465276.1_Tachina_grossa_genome_assembly,_chromosome:_3	AUGUSTUS	CDS	98948122	98948169	1	+	0	ID=g19108.t1.CDS2;Parent=g19108.t1;
OX465276.1_Tachina_grossa_genome_assembly,_chromosome:_3	AUGUSTUS	exon	98948122	98948169	.	+	.	ID=g19108.t1.exon2;Parent=g19108.t1;
OX465276.1_Tachina_grossa_genome_assembly,_chromosome:_3	AUGUSTUS	stop_codon	98948167	98948169	.	+	0	ID=g19108.t1.stop1;Parent=g19108.t1;
OX465276.1_Tachina_grossa_genome_assembly,_chromosome:_3	AUGUSTUS	gene	98948942	98949419	.	+	.	ID=g19109;
OX465276.1_Tachina_grossa_genome_assembly,_chromosome:_3	AUGUSTUS	mRNA	98948942	98949419	0.63	+	.	ID=g19109.t1;Parent=g19109;
OX465276.1_Tachina_grossa_genome_assembly,_chromosome:_3	AUGUSTUS	start_codon	98948942	98948944	.	+	0	ID=g19109.t1.start1;Parent=g19109.t1;
OX465276.1_Tachina_grossa_genome_assembly,_chromosome:_3	AUGUSTUS	CDS	98948942	98949301	0.63	+	0	ID=g19109.t1.CDS1;Parent=g19109.t1;
OX465276.1_Tachina_grossa_genome_assembly,_chromosome:_3	AUGUSTUS	exon	98948942	98949301	.	+	.	ID=g19109.t1.exon1;Parent=g19109.t1;
OX465276.1_Tachina_grossa_genome_assembly,_chromosome:_3	AUGUSTUS	intron	98949302	98949368	0.93	+	.	ID=g19109.t1.intron1;Parent=g19109.t1;
OX465276.1_Tachina_grossa_genome_assembly,_chromosome:_3	AUGUSTUS	CDS	98949369	98949419	1	+	0	ID=g19109.t1.CDS2;Parent=g19109.t1;
OX465276.1_Tachina_grossa_genome_assembly,_chromosome:_3	AUGUSTUS	exon	98949369	98949419	.	+	.	ID=g19109.t1.exon2;Parent=g19109.t1;
OX465276.1_Tachina_grossa_genome_assembly,_chromosome:_3	AUGUSTUS	stop_codon	98949417	98949419	.	+	0	ID=g19109.t1.stop1;Parent=g19109.t1;
OX465276.1_Tachina_grossa_genome_assembly,_chromosome:_3	AUGUSTUS	gene	98953672	98958329	.	-	.	ID=g19110;
OX465276.1_Tachina_grossa_genome_assembly,_chromosome:_3	AUGUSTUS	mRNA	98953672	98957039	0.85	-	.	ID=g19110.t1;Parent=g19110;
OX465276.1_Tachina_grossa_genome_assembly,_chromosome:_3	AUGUSTUS	stop_codon	98953672	98953674	.	-	0	ID=g19110.t1.stop1;Parent=g19110.t1;
OX465276.1_Tachina_grossa_genome_assembly,_chromosome:_3	AUGUSTUS	CDS	98953672	98953858	1	-	1	ID=g19110.t1.CDS1;Parent=g19110.t1;
OX465276.1_Tachina_grossa_genome_assembly,_chromosome:_3	AUGUSTUS	exon	98953672	98953858	.	-	.	ID=g19110.t1.exon1;Parent=g19110.t1;
OX465276.1_Tachina_grossa_genome_assembly,_chromosome:_3	AUGUSTUS	intron	98953859	98953921	1	-	.	ID=g19110.t1.intron1;Parent=g19110.t1;
OX465276.1_Tachina_grossa_genome_assembly,_chromosome:_3	AUGUSTUS	CDS	98953922	98954018	1	-	2	ID=g19110.t1.CDS2;Parent=g19110.t1;
OX465276.1_Tachina_grossa_genome_assembly,_chromosome:_3	AUGUSTUS	exon	98953922	98954018	.	-	.	ID=g19110.t1.exon2;Parent=g19110.t1;
OX465276.1_Tachina_grossa_genome_assembly,_chromosome:_3	AUGUSTUS	intron	98954019	98956907	0.97	-	.	ID=g19110.t1.intron2;Parent=g19110.t1;
OX465276.1_Tachina_grossa_genome_assembly,_chromosome:_3	AUGUSTUS	CDS	98956908	98956959	0.97	-	0	ID=g19110.t1.CDS3;Parent=g19110.t1;
OX465276.1_Tachina_grossa_genome_assembly,_chromosome:_3	AUGUSTUS	exon	98956908	98956959	.	-	.	ID=g19110.t1.exon3;Parent=g19110.t1;
OX465276.1_Tachina_grossa_genome_assembly,_chromosome:_3	AUGUSTUS	intron	98956960	98957033	1	-	.	ID=g19110.t1.intron3;Parent=g19110.t1;
OX465276.1_Tachina_grossa_genome_assembly,_chromosome:_3	AUGUSTUS	CDS	98957034	98957039	0.88	-	0	ID=g19110.t1.CDS4;Parent=g19110.t1;
OX465276.1_Tachina_grossa_genome_assembly,_chromosome:_3	AUGUSTUS	exon	98957034	98957039	.	-	.	ID=g19110.t1.exon4;Parent=g19110.t1;
OX465276.1_Tachina_grossa_genome_assembly,_chromosome:_3	AUGUSTUS	start_codon	98957037	98957039	.	-	0	ID=g19110.t1.start1;Parent=g19110.t1;
OX465276.1_Tachina_grossa_genome_assembly,_chromosome:_3	AUGUSTUS	mRNA	98953672	98958329	0.76	-	.	ID=g19110.t2;Parent=g19110;
OX465276.1_Tachina_grossa_genome_assembly,_chromosome:_3	AUGUSTUS	stop_codon	98953672	98953674	.	-	0	ID=g19110.t2.stop1;Parent=g19110.t2;
OX465276.1_Tachina_grossa_genome_assembly,_chromosome:_3	AUGUSTUS	CDS	98953672	98953858	1	-	1	ID=g19110.t2.CDS1;Parent=g19110.t2;
OX465276.1_Tachina_grossa_genome_assembly,_chromosome:_3	AUGUSTUS	exon	98953672	98953858	.	-	.	ID=g19110.t2.exon1;Parent=g19110.t2;
OX465276.1_Tachina_grossa_genome_assembly,_chromosome:_3	AUGUSTUS	intron	98953859	98957452	1	-	.	ID=g19110.t2.intron1;Parent=g19110.t2;
OX465276.1_Tachina_grossa_genome_assembly,_chromosome:_3	AUGUSTUS	CDS	98957453	98957549	0.99	-	2	ID=g19110.t2.CDS2;Parent=g19110.t2;
OX465276.1_Tachina_grossa_genome_assembly,_chromosome:_3	AUGUSTUS	exon	98957453	98957549	.	-	.	ID=g19110.t2.exon2;Parent=g19110.t2;
OX465276.1_Tachina_grossa_genome_assembly,_chromosome:_3	AUGUSTUS	intron	98957550	98958157	0.76	-	.	ID=g19110.t2.intron2;Parent=g19110.t2;
OX465276.1_Tachina_grossa_genome_assembly,_chromosome:_3	AUGUSTUS	CDS	98958158	98958329	0.76	-	0	ID=g19110.t2.CDS3;Parent=g19110.t2;
OX465276.1_Tachina_grossa_genome_assembly,_chromosome:_3	AUGUSTUS	exon	98958158	98958329	.	-	.	ID=g19110.t2.exon3;Parent=g19110.t2;
OX465276.1_Tachina_grossa_genome_assembly,_chromosome:_3	AUGUSTUS	start_codon	98958327	98958329	.	-	0	ID=g19110.t2.start1;Parent=g19110.t2;
OX465276.1_Tachina_grossa_genome_assembly,_chromosome:_3	AUGUSTUS	mRNA	98957203	98958329	0.64	-	.	ID=g19110.t3;Parent=g19110;
OX465276.1_Tachina_grossa_genome_assembly,_chromosome:_3	AUGUSTUS	stop_codon	98957203	98957205	.	-	0	ID=g19110.t3.stop1;Parent=g19110.t3;
OX465276.1_Tachina_grossa_genome_assembly,_chromosome:_3	AUGUSTUS	CDS	98957203	98957389	0.89	-	1	ID=g19110.t3.CDS1;Parent=g19110.t3;
OX465276.1_Tachina_grossa_genome_assembly,_chromosome:_3	AUGUSTUS	exon	98957203	98957389	.	-	.	ID=g19110.t3.exon1;Parent=g19110.t3;
OX465276.1_Tachina_grossa_genome_assembly,_chromosome:_3	AUGUSTUS	intron	98957390	98957452	1	-	.	ID=g19110.t3.intron1;Parent=g19110.t3;
OX465276.1_Tachina_grossa_genome_assembly,_chromosome:_3	AUGUSTUS	CDS	98957453	98957549	1	-	2	ID=g19110.t3.CDS2;Parent=g19110.t3;
OX465276.1_Tachina_grossa_genome_assembly,_chromosome:_3	AUGUSTUS	exon	98957453	98957549	.	-	.	ID=g19110.t3.exon2;Parent=g19110.t3;
OX465276.1_Tachina_grossa_genome_assembly,_chromosome:_3	AUGUSTUS	intron	98957550	98958157	0.72	-	.	ID=g19110.t3.intron2;Parent=g19110.t3;
OX465276.1_Tachina_grossa_genome_assembly,_chromosome:_3	AUGUSTUS	CDS	98958158	98958329	0.72	-	0	ID=g19110.t3.CDS3;Parent=g19110.t3;
OX465276.1_Tachina_grossa_genome_assembly,_chromosome:_3	AUGUSTUS	exon	98958158	98958329	.	-	.	ID=g19110.t3.exon3;Parent=g19110.t3;
OX465276.1_Tachina_grossa_genome_assembly,_chromosome:_3	AUGUSTUS	start_codon	98958327	98958329	.	-	0	ID=g19110.t3.start1;Parent=g19110.t3;
OX465276.1_Tachina_grossa_genome_assembly,_chromosome:_3	AUGUSTUS	gene	98991677	98991949	.	-	.	ID=g19111;
OX465276.1_Tachina_grossa_genome_assembly,_chromosome:_3	AUGUSTUS	mRNA	98991677	98991949	0.58	-	.	ID=g19111.t1;Parent=g19111;
OX465276.1_Tachina_grossa_genome_assembly,_chromosome:_3	AUGUSTUS	stop_codon	98991677	98991679	.	-	0	ID=g19111.t1.stop1;Parent=g19111.t1;
OX465276.1_Tachina_grossa_genome_assembly,_chromosome:_3	AUGUSTUS	CDS	98991677	98991949	0.58	-	0	ID=g19111.t1.CDS1;Parent=g19111.t1;
OX465276.1_Tachina_grossa_genome_assembly,_chromosome:_3	AUGUSTUS	exon	98991677	98991949	.	-	.	ID=g19111.t1.exon1;Parent=g19111.t1;
OX465276.1_Tachina_grossa_genome_assembly,_chromosome:_3	AUGUSTUS	start_codon	98991947	98991949	.	-	0	ID=g19111.t1.start1;Parent=g19111.t1;
OX465276.1_Tachina_grossa_genome_assembly,_chromosome:_3	AUGUSTUS	gene	98996674	98996946	.	-	.	ID=g19112;
OX465276.1_Tachina_grossa_genome_assembly,_chromosome:_3	AUGUSTUS	mRNA	98996674	98996946	0.58	-	.	ID=g19112.t1;Parent=g19112;
OX465276.1_Tachina_grossa_genome_assembly,_chromosome:_3	AUGUSTUS	stop_codon	98996674	98996676	.	-	0	ID=g19112.t1.stop1;Parent=g19112.t1;
OX465276.1_Tachina_grossa_genome_assembly,_chromosome:_3	AUGUSTUS	CDS	98996674	98996946	0.58	-	0	ID=g19112.t1.CDS1;Parent=g19112.t1;
OX465276.1_Tachina_grossa_genome_assembly,_chromosome:_3	AUGUSTUS	exon	98996674	98996946	.	-	.	ID=g19112.t1.exon1;Parent=g19112.t1;
OX465276.1_Tachina_grossa_genome_assembly,_chromosome:_3	AUGUSTUS	start_codon	98996944	98996946	.	-	0	ID=g19112.t1.start1;Parent=g19112.t1;
OX465276.1_Tachina_grossa_genome_assembly,_chromosome:_3	AUGUSTUS	gene	99019024	99026050	.	+	.	ID=g19113;
OX465276.1_Tachina_grossa_genome_assembly,_chromosome:_3	AUGUSTUS	mRNA	99019024	99026050	0.48	+	.	ID=g19113.t1;Parent=g19113;
OX465276.1_Tachina_grossa_genome_assembly,_chromosome:_3	AUGUSTUS	CDS	99019024	99019026	0.48	+	0	ID=g19113.t1.CDS1;Parent=g19113.t1;
OX465276.1_Tachina_grossa_genome_assembly,_chromosome:_3	AUGUSTUS	exon	99019024	99019026	.	+	.	ID=g19113.t1.exon1;Parent=g19113.t1;
OX465276.1_Tachina_grossa_genome_assembly,_chromosome:_3	AUGUSTUS	start_codon	99019024	99019026	.	+	0	ID=g19113.t1.start1;Parent=g19113.t1;
OX465276.1_Tachina_grossa_genome_assembly,_chromosome:_3	AUGUSTUS	intron	99019027	99024744	0.48	+	.	ID=g19113.t1.intron1;Parent=g19113.t1;
OX465276.1_Tachina_grossa_genome_assembly,_chromosome:_3	AUGUSTUS	CDS	99024745	99024991	1	+	0	ID=g19113.t1.CDS2;Parent=g19113.t1;
OX465276.1_Tachina_grossa_genome_assembly,_chromosome:_3	AUGUSTUS	exon	99024745	99024991	.	+	.	ID=g19113.t1.exon2;Parent=g19113.t1;
OX465276.1_Tachina_grossa_genome_assembly,_chromosome:_3	AUGUSTUS	intron	99024992	99025055	1	+	.	ID=g19113.t1.intron2;Parent=g19113.t1;
OX465276.1_Tachina_grossa_genome_assembly,_chromosome:_3	AUGUSTUS	CDS	99025056	99025284	1	+	2	ID=g19113.t1.CDS3;Parent=g19113.t1;
OX465276.1_Tachina_grossa_genome_assembly,_chromosome:_3	AUGUSTUS	exon	99025056	99025284	.	+	.	ID=g19113.t1.exon3;Parent=g19113.t1;
OX465276.1_Tachina_grossa_genome_assembly,_chromosome:_3	AUGUSTUS	intron	99025285	99025344	1	+	.	ID=g19113.t1.intron3;Parent=g19113.t1;
OX465276.1_Tachina_grossa_genome_assembly,_chromosome:_3	AUGUSTUS	CDS	99025345	99025757	1	+	1	ID=g19113.t1.CDS4;Parent=g19113.t1;
OX465276.1_Tachina_grossa_genome_assembly,_chromosome:_3	AUGUSTUS	exon	99025345	99025757	.	+	.	ID=g19113.t1.exon4;Parent=g19113.t1;
OX465276.1_Tachina_grossa_genome_assembly,_chromosome:_3	AUGUSTUS	intron	99025758	99025814	1	+	.	ID=g19113.t1.intron4;Parent=g19113.t1;
OX465276.1_Tachina_grossa_genome_assembly,_chromosome:_3	AUGUSTUS	CDS	99025815	99025912	1	+	2	ID=g19113.t1.CDS5;Parent=g19113.t1;
OX465276.1_Tachina_grossa_genome_assembly,_chromosome:_3	AUGUSTUS	exon	99025815	99025912	.	+	.	ID=g19113.t1.exon5;Parent=g19113.t1;
OX465276.1_Tachina_grossa_genome_assembly,_chromosome:_3	AUGUSTUS	intron	99025913	99026041	1	+	.	ID=g19113.t1.intron5;Parent=g19113.t1;
OX465276.1_Tachina_grossa_genome_assembly,_chromosome:_3	AUGUSTUS	CDS	99026042	99026050	1	+	0	ID=g19113.t1.CDS6;Parent=g19113.t1;
OX465276.1_Tachina_grossa_genome_assembly,_chromosome:_3	AUGUSTUS	exon	99026042	99026050	.	+	.	ID=g19113.t1.exon6;Parent=g19113.t1;
OX465276.1_Tachina_grossa_genome_assembly,_chromosome:_3	AUGUSTUS	stop_codon	99026048	99026050	.	+	0	ID=g19113.t1.stop1;Parent=g19113.t1;
OX465276.1_Tachina_grossa_genome_assembly,_chromosome:_3	AUGUSTUS	gene	99044254	99045080	.	+	.	ID=g19114;
OX465276.1_Tachina_grossa_genome_assembly,_chromosome:_3	AUGUSTUS	mRNA	99044254	99045080	1	+	.	ID=g19114.t1;Parent=g19114;
OX465276.1_Tachina_grossa_genome_assembly,_chromosome:_3	AUGUSTUS	start_codon	99044254	99044256	.	+	0	ID=g19114.t1.start1;Parent=g19114.t1;
OX465276.1_Tachina_grossa_genome_assembly,_chromosome:_3	AUGUSTUS	CDS	99044254	99044448	1	+	0	ID=g19114.t1.CDS1;Parent=g19114.t1;
OX465276.1_Tachina_grossa_genome_assembly,_chromosome:_3	AUGUSTUS	exon	99044254	99044448	.	+	.	ID=g19114.t1.exon1;Parent=g19114.t1;
OX465276.1_Tachina_grossa_genome_assembly,_chromosome:_3	AUGUSTUS	intron	99044449	99044501	1	+	.	ID=g19114.t1.intron1;Parent=g19114.t1;
OX465276.1_Tachina_grossa_genome_assembly,_chromosome:_3	AUGUSTUS	CDS	99044502	99045080	1	+	0	ID=g19114.t1.CDS2;Parent=g19114.t1;
OX465276.1_Tachina_grossa_genome_assembly,_chromosome:_3	AUGUSTUS	exon	99044502	99045080	.	+	.	ID=g19114.t1.exon2;Parent=g19114.t1;
OX465276.1_Tachina_grossa_genome_assembly,_chromosome:_3	AUGUSTUS	stop_codon	99045078	99045080	.	+	0	ID=g19114.t1.stop1;Parent=g19114.t1;
OX465276.1_Tachina_grossa_genome_assembly,_chromosome:_3	AUGUSTUS	gene	99055506	99056372	.	+	.	ID=g19115;
OX465276.1_Tachina_grossa_genome_assembly,_chromosome:_3	AUGUSTUS	mRNA	99055506	99056372	0.56	+	.	ID=g19115.t1;Parent=g19115;
OX465276.1_Tachina_grossa_genome_assembly,_chromosome:_3	AUGUSTUS	start_codon	99055506	99055508	.	+	0	ID=g19115.t1.start1;Parent=g19115.t1;
OX465276.1_Tachina_grossa_genome_assembly,_chromosome:_3	AUGUSTUS	CDS	99055506	99055658	1	+	0	ID=g19115.t1.CDS1;Parent=g19115.t1;
OX465276.1_Tachina_grossa_genome_assembly,_chromosome:_3	AUGUSTUS	exon	99055506	99055658	.	+	.	ID=g19115.t1.exon1;Parent=g19115.t1;
OX465276.1_Tachina_grossa_genome_assembly,_chromosome:_3	AUGUSTUS	intron	99055659	99055719	1	+	.	ID=g19115.t1.intron1;Parent=g19115.t1;
OX465276.1_Tachina_grossa_genome_assembly,_chromosome:_3	AUGUSTUS	CDS	99055720	99056267	0.56	+	0	ID=g19115.t1.CDS2;Parent=g19115.t1;
OX465276.1_Tachina_grossa_genome_assembly,_chromosome:_3	AUGUSTUS	exon	99055720	99056267	.	+	.	ID=g19115.t1.exon2;Parent=g19115.t1;
OX465276.1_Tachina_grossa_genome_assembly,_chromosome:_3	AUGUSTUS	intron	99056268	99056332	0.56	+	.	ID=g19115.t1.intron2;Parent=g19115.t1;
OX465276.1_Tachina_grossa_genome_assembly,_chromosome:_3	AUGUSTUS	CDS	99056333	99056372	1	+	1	ID=g19115.t1.CDS3;Parent=g19115.t1;
OX465276.1_Tachina_grossa_genome_assembly,_chromosome:_3	AUGUSTUS	exon	99056333	99056372	.	+	.	ID=g19115.t1.exon3;Parent=g19115.t1;
OX465276.1_Tachina_grossa_genome_assembly,_chromosome:_3	AUGUSTUS	stop_codon	99056370	99056372	.	+	0	ID=g19115.t1.stop1;Parent=g19115.t1;
OX465276.1_Tachina_grossa_genome_assembly,_chromosome:_3	AUGUSTUS	gene	99102505	99103215	.	-	.	ID=g19116;
OX465276.1_Tachina_grossa_genome_assembly,_chromosome:_3	AUGUSTUS	mRNA	99102505	99103215	0.89	-	.	ID=g19116.t1;Parent=g19116;
OX465276.1_Tachina_grossa_genome_assembly,_chromosome:_3	AUGUSTUS	stop_codon	99102505	99102507	.	-	0	ID=g19116.t1.stop1;Parent=g19116.t1;
OX465276.1_Tachina_grossa_genome_assembly,_chromosome:_3	AUGUSTUS	CDS	99102505	99103215	0.89	-	0	ID=g19116.t1.CDS1;Parent=g19116.t1;
OX465276.1_Tachina_grossa_genome_assembly,_chromosome:_3	AUGUSTUS	exon	99102505	99103215	.	-	.	ID=g19116.t1.exon1;Parent=g19116.t1;
OX465276.1_Tachina_grossa_genome_assembly,_chromosome:_3	AUGUSTUS	start_codon	99103213	99103215	.	-	0	ID=g19116.t1.start1;Parent=g19116.t1;
OX465276.1_Tachina_grossa_genome_assembly,_chromosome:_3	AUGUSTUS	gene	99102505	99103215	.	-	.	ID=g19117;
OX465276.1_Tachina_grossa_genome_assembly,_chromosome:_3	AUGUSTUS	mRNA	99102505	99103215	0.51	-	.	ID=g19117.t1;Parent=g19117;
OX465276.1_Tachina_grossa_genome_assembly,_chromosome:_3	AUGUSTUS	stop_codon	99102505	99102507	.	-	0	ID=g19117.t1.stop1;Parent=g19117.t1;
OX465276.1_Tachina_grossa_genome_assembly,_chromosome:_3	AUGUSTUS	CDS	99102505	99102710	0.65	-	2	ID=g19117.t1.CDS1;Parent=g19117.t1;
OX465276.1_Tachina_grossa_genome_assembly,_chromosome:_3	AUGUSTUS	exon	99102505	99102710	.	-	.	ID=g19117.t1.exon1;Parent=g19117.t1;
OX465276.1_Tachina_grossa_genome_assembly,_chromosome:_3	AUGUSTUS	intron	99102711	99103190	0.54	-	.	ID=g19117.t1.intron1;Parent=g19117.t1;
OX465276.1_Tachina_grossa_genome_assembly,_chromosome:_3	AUGUSTUS	CDS	99103191	99103215	0.51	-	0	ID=g19117.t1.CDS2;Parent=g19117.t1;
OX465276.1_Tachina_grossa_genome_assembly,_chromosome:_3	AUGUSTUS	exon	99103191	99103215	.	-	.	ID=g19117.t1.exon2;Parent=g19117.t1;
OX465276.1_Tachina_grossa_genome_assembly,_chromosome:_3	AUGUSTUS	start_codon	99103213	99103215	.	-	0	ID=g19117.t1.start1;Parent=g19117.t1;
OX465276.1_Tachina_grossa_genome_assembly,_chromosome:_3	AUGUSTUS	gene	99108039	99109701	.	-	.	ID=g19118;
OX465276.1_Tachina_grossa_genome_assembly,_chromosome:_3	AUGUSTUS	mRNA	99108039	99109701	0.3	-	.	ID=g19118.t1;Parent=g19118;
OX465276.1_Tachina_grossa_genome_assembly,_chromosome:_3	AUGUSTUS	stop_codon	99108039	99108041	.	-	0	ID=g19118.t1.stop1;Parent=g19118.t1;
OX465276.1_Tachina_grossa_genome_assembly,_chromosome:_3	AUGUSTUS	CDS	99108039	99108269	0.8	-	0	ID=g19118.t1.CDS1;Parent=g19118.t1;
OX465276.1_Tachina_grossa_genome_assembly,_chromosome:_3	AUGUSTUS	exon	99108039	99108269	.	-	.	ID=g19118.t1.exon1;Parent=g19118.t1;
OX465276.1_Tachina_grossa_genome_assembly,_chromosome:_3	AUGUSTUS	intron	99108270	99108343	0.4	-	.	ID=g19118.t1.intron1;Parent=g19118.t1;
OX465276.1_Tachina_grossa_genome_assembly,_chromosome:_3	AUGUSTUS	CDS	99108344	99109605	0.3	-	2	ID=g19118.t1.CDS2;Parent=g19118.t1;
OX465276.1_Tachina_grossa_genome_assembly,_chromosome:_3	AUGUSTUS	exon	99108344	99109605	.	-	.	ID=g19118.t1.exon2;Parent=g19118.t1;
OX465276.1_Tachina_grossa_genome_assembly,_chromosome:_3	AUGUSTUS	intron	99109606	99109658	0.82	-	.	ID=g19118.t1.intron2;Parent=g19118.t1;
OX465276.1_Tachina_grossa_genome_assembly,_chromosome:_3	AUGUSTUS	CDS	99109659	99109701	0.82	-	0	ID=g19118.t1.CDS3;Parent=g19118.t1;
OX465276.1_Tachina_grossa_genome_assembly,_chromosome:_3	AUGUSTUS	exon	99109659	99109701	.	-	.	ID=g19118.t1.exon3;Parent=g19118.t1;
OX465276.1_Tachina_grossa_genome_assembly,_chromosome:_3	AUGUSTUS	start_codon	99109699	99109701	.	-	0	ID=g19118.t1.start1;Parent=g19118.t1;
OX465276.1_Tachina_grossa_genome_assembly,_chromosome:_3	AUGUSTUS	gene	99109768	99110355	.	-	.	ID=g19119;
OX465276.1_Tachina_grossa_genome_assembly,_chromosome:_3	AUGUSTUS	mRNA	99109768	99110355	0.61	-	.	ID=g19119.t1;Parent=g19119;
OX465276.1_Tachina_grossa_genome_assembly,_chromosome:_3	AUGUSTUS	stop_codon	99109768	99109770	.	-	0	ID=g19119.t1.stop1;Parent=g19119.t1;
OX465276.1_Tachina_grossa_genome_assembly,_chromosome:_3	AUGUSTUS	CDS	99109768	99110209	0.63	-	1	ID=g19119.t1.CDS1;Parent=g19119.t1;
OX465276.1_Tachina_grossa_genome_assembly,_chromosome:_3	AUGUSTUS	exon	99109768	99110209	.	-	.	ID=g19119.t1.exon1;Parent=g19119.t1;
OX465276.1_Tachina_grossa_genome_assembly,_chromosome:_3	AUGUSTUS	intron	99110210	99110302	0.61	-	.	ID=g19119.t1.intron1;Parent=g19119.t1;
OX465276.1_Tachina_grossa_genome_assembly,_chromosome:_3	AUGUSTUS	CDS	99110303	99110355	0.9	-	0	ID=g19119.t1.CDS2;Parent=g19119.t1;
OX465276.1_Tachina_grossa_genome_assembly,_chromosome:_3	AUGUSTUS	exon	99110303	99110355	.	-	.	ID=g19119.t1.exon2;Parent=g19119.t1;
OX465276.1_Tachina_grossa_genome_assembly,_chromosome:_3	AUGUSTUS	start_codon	99110353	99110355	.	-	0	ID=g19119.t1.start1;Parent=g19119.t1;
OX465276.1_Tachina_grossa_genome_assembly,_chromosome:_3	AUGUSTUS	gene	99123132	99123596	.	+	.	ID=g19120;
OX465276.1_Tachina_grossa_genome_assembly,_chromosome:_3	AUGUSTUS	mRNA	99123132	99123596	0.91	+	.	ID=g19120.t1;Parent=g19120;
OX465276.1_Tachina_grossa_genome_assembly,_chromosome:_3	AUGUSTUS	start_codon	99123132	99123134	.	+	0	ID=g19120.t1.start1;Parent=g19120.t1;
OX465276.1_Tachina_grossa_genome_assembly,_chromosome:_3	AUGUSTUS	CDS	99123132	99123596	0.91	+	0	ID=g19120.t1.CDS1;Parent=g19120.t1;
OX465276.1_Tachina_grossa_genome_assembly,_chromosome:_3	AUGUSTUS	exon	99123132	99123596	.	+	.	ID=g19120.t1.exon1;Parent=g19120.t1;
OX465276.1_Tachina_grossa_genome_assembly,_chromosome:_3	AUGUSTUS	stop_codon	99123594	99123596	.	+	0	ID=g19120.t1.stop1;Parent=g19120.t1;
OX465276.1_Tachina_grossa_genome_assembly,_chromosome:_3	AUGUSTUS	gene	99125767	99126855	.	-	.	ID=g19121;
OX465276.1_Tachina_grossa_genome_assembly,_chromosome:_3	AUGUSTUS	mRNA	99125767	99126855	0.63	-	.	ID=g19121.t1;Parent=g19121;
OX465276.1_Tachina_grossa_genome_assembly,_chromosome:_3	AUGUSTUS	stop_codon	99125767	99125769	.	-	0	ID=g19121.t1.stop1;Parent=g19121.t1;
OX465276.1_Tachina_grossa_genome_assembly,_chromosome:_3	AUGUSTUS	CDS	99125767	99126359	0.63	-	2	ID=g19121.t1.CDS1;Parent=g19121.t1;
OX465276.1_Tachina_grossa_genome_assembly,_chromosome:_3	AUGUSTUS	exon	99125767	99126359	.	-	.	ID=g19121.t1.exon1;Parent=g19121.t1;
OX465276.1_Tachina_grossa_genome_assembly,_chromosome:_3	AUGUSTUS	intron	99126360	99126518	0.65	-	.	ID=g19121.t1.intron1;Parent=g19121.t1;
OX465276.1_Tachina_grossa_genome_assembly,_chromosome:_3	AUGUSTUS	CDS	99126519	99126855	0.65	-	0	ID=g19121.t1.CDS2;Parent=g19121.t1;
OX465276.1_Tachina_grossa_genome_assembly,_chromosome:_3	AUGUSTUS	exon	99126519	99126855	.	-	.	ID=g19121.t1.exon2;Parent=g19121.t1;
OX465276.1_Tachina_grossa_genome_assembly,_chromosome:_3	AUGUSTUS	start_codon	99126853	99126855	.	-	0	ID=g19121.t1.start1;Parent=g19121.t1;
OX465276.1_Tachina_grossa_genome_assembly,_chromosome:_3	AUGUSTUS	gene	99176947	99177204	.	-	.	ID=g19122;
OX465276.1_Tachina_grossa_genome_assembly,_chromosome:_3	AUGUSTUS	mRNA	99176947	99177204	1	-	.	ID=g19122.t1;Parent=g19122;
OX465276.1_Tachina_grossa_genome_assembly,_chromosome:_3	AUGUSTUS	stop_codon	99176947	99176949	.	-	0	ID=g19122.t1.stop1;Parent=g19122.t1;
OX465276.1_Tachina_grossa_genome_assembly,_chromosome:_3	AUGUSTUS	CDS	99176947	99177204	1	-	0	ID=g19122.t1.CDS1;Parent=g19122.t1;
OX465276.1_Tachina_grossa_genome_assembly,_chromosome:_3	AUGUSTUS	exon	99176947	99177204	.	-	.	ID=g19122.t1.exon1;Parent=g19122.t1;
OX465276.1_Tachina_grossa_genome_assembly,_chromosome:_3	AUGUSTUS	start_codon	99177202	99177204	.	-	0	ID=g19122.t1.start1;Parent=g19122.t1;
OX465276.1_Tachina_grossa_genome_assembly,_chromosome:_3	AUGUSTUS	gene	99177456	99177942	.	-	.	ID=g19123;
OX465276.1_Tachina_grossa_genome_assembly,_chromosome:_3	AUGUSTUS	mRNA	99177456	99177942	0.79	-	.	ID=g19123.t1;Parent=g19123;
OX465276.1_Tachina_grossa_genome_assembly,_chromosome:_3	AUGUSTUS	stop_codon	99177456	99177458	.	-	0	ID=g19123.t1.stop1;Parent=g19123.t1;
OX465276.1_Tachina_grossa_genome_assembly,_chromosome:_3	AUGUSTUS	CDS	99177456	99177681	0.79	-	1	ID=g19123.t1.CDS1;Parent=g19123.t1;
OX465276.1_Tachina_grossa_genome_assembly,_chromosome:_3	AUGUSTUS	exon	99177456	99177681	.	-	.	ID=g19123.t1.exon1;Parent=g19123.t1;
OX465276.1_Tachina_grossa_genome_assembly,_chromosome:_3	AUGUSTUS	intron	99177682	99177766	0.79	-	.	ID=g19123.t1.intron1;Parent=g19123.t1;
OX465276.1_Tachina_grossa_genome_assembly,_chromosome:_3	AUGUSTUS	CDS	99177767	99177942	0.79	-	0	ID=g19123.t1.CDS2;Parent=g19123.t1;
OX465276.1_Tachina_grossa_genome_assembly,_chromosome:_3	AUGUSTUS	exon	99177767	99177942	.	-	.	ID=g19123.t1.exon2;Parent=g19123.t1;
OX465276.1_Tachina_grossa_genome_assembly,_chromosome:_3	AUGUSTUS	start_codon	99177940	99177942	.	-	0	ID=g19123.t1.start1;Parent=g19123.t1;
OX465276.1_Tachina_grossa_genome_assembly,_chromosome:_3	AUGUSTUS	gene	99232860	99233117	.	-	.	ID=g19124;
OX465276.1_Tachina_grossa_genome_assembly,_chromosome:_3	AUGUSTUS	mRNA	99232860	99233117	1	-	.	ID=g19124.t1;Parent=g19124;
OX465276.1_Tachina_grossa_genome_assembly,_chromosome:_3	AUGUSTUS	stop_codon	99232860	99232862	.	-	0	ID=g19124.t1.stop1;Parent=g19124.t1;
OX465276.1_Tachina_grossa_genome_assembly,_chromosome:_3	AUGUSTUS	CDS	99232860	99233117	1	-	0	ID=g19124.t1.CDS1;Parent=g19124.t1;
OX465276.1_Tachina_grossa_genome_assembly,_chromosome:_3	AUGUSTUS	exon	99232860	99233117	.	-	.	ID=g19124.t1.exon1;Parent=g19124.t1;
OX465276.1_Tachina_grossa_genome_assembly,_chromosome:_3	AUGUSTUS	start_codon	99233115	99233117	.	-	0	ID=g19124.t1.start1;Parent=g19124.t1;
OX465276.1_Tachina_grossa_genome_assembly,_chromosome:_3	AUGUSTUS	gene	99233378	99233849	.	-	.	ID=g19125;
OX465276.1_Tachina_grossa_genome_assembly,_chromosome:_3	AUGUSTUS	mRNA	99233378	99233849	0.83	-	.	ID=g19125.t1;Parent=g19125;
OX465276.1_Tachina_grossa_genome_assembly,_chromosome:_3	AUGUSTUS	stop_codon	99233378	99233380	.	-	0	ID=g19125.t1.stop1;Parent=g19125.t1;
OX465276.1_Tachina_grossa_genome_assembly,_chromosome:_3	AUGUSTUS	CDS	99233378	99233588	0.83	-	1	ID=g19125.t1.CDS1;Parent=g19125.t1;
OX465276.1_Tachina_grossa_genome_assembly,_chromosome:_3	AUGUSTUS	exon	99233378	99233588	.	-	.	ID=g19125.t1.exon1;Parent=g19125.t1;
OX465276.1_Tachina_grossa_genome_assembly,_chromosome:_3	AUGUSTUS	intron	99233589	99233673	0.83	-	.	ID=g19125.t1.intron1;Parent=g19125.t1;
OX465276.1_Tachina_grossa_genome_assembly,_chromosome:_3	AUGUSTUS	CDS	99233674	99233849	0.83	-	0	ID=g19125.t1.CDS2;Parent=g19125.t1;
OX465276.1_Tachina_grossa_genome_assembly,_chromosome:_3	AUGUSTUS	exon	99233674	99233849	.	-	.	ID=g19125.t1.exon2;Parent=g19125.t1;
OX465276.1_Tachina_grossa_genome_assembly,_chromosome:_3	AUGUSTUS	start_codon	99233847	99233849	.	-	0	ID=g19125.t1.start1;Parent=g19125.t1;
OX465276.1_Tachina_grossa_genome_assembly,_chromosome:_3	AUGUSTUS	gene	99249760	99250017	.	-	.	ID=g19126;
OX465276.1_Tachina_grossa_genome_assembly,_chromosome:_3	AUGUSTUS	mRNA	99249760	99250017	1	-	.	ID=g19126.t1;Parent=g19126;
OX465276.1_Tachina_grossa_genome_assembly,_chromosome:_3	AUGUSTUS	stop_codon	99249760	99249762	.	-	0	ID=g19126.t1.stop1;Parent=g19126.t1;
OX465276.1_Tachina_grossa_genome_assembly,_chromosome:_3	AUGUSTUS	CDS	99249760	99250017	1	-	0	ID=g19126.t1.CDS1;Parent=g19126.t1;
OX465276.1_Tachina_grossa_genome_assembly,_chromosome:_3	AUGUSTUS	exon	99249760	99250017	.	-	.	ID=g19126.t1.exon1;Parent=g19126.t1;
OX465276.1_Tachina_grossa_genome_assembly,_chromosome:_3	AUGUSTUS	start_codon	99250015	99250017	.	-	0	ID=g19126.t1.start1;Parent=g19126.t1;
OX465276.1_Tachina_grossa_genome_assembly,_chromosome:_3	AUGUSTUS	gene	99250320	99250764	.	-	.	ID=g19127;
OX465276.1_Tachina_grossa_genome_assembly,_chromosome:_3	AUGUSTUS	mRNA	99250320	99250764	0.84	-	.	ID=g19127.t1;Parent=g19127;
OX465276.1_Tachina_grossa_genome_assembly,_chromosome:_3	AUGUSTUS	stop_codon	99250320	99250322	.	-	0	ID=g19127.t1.stop1;Parent=g19127.t1;
OX465276.1_Tachina_grossa_genome_assembly,_chromosome:_3	AUGUSTUS	CDS	99250320	99250503	0.84	-	1	ID=g19127.t1.CDS1;Parent=g19127.t1;
OX465276.1_Tachina_grossa_genome_assembly,_chromosome:_3	AUGUSTUS	exon	99250320	99250503	.	-	.	ID=g19127.t1.exon1;Parent=g19127.t1;
OX465276.1_Tachina_grossa_genome_assembly,_chromosome:_3	AUGUSTUS	intron	99250504	99250588	0.84	-	.	ID=g19127.t1.intron1;Parent=g19127.t1;
OX465276.1_Tachina_grossa_genome_assembly,_chromosome:_3	AUGUSTUS	CDS	99250589	99250764	0.84	-	0	ID=g19127.t1.CDS2;Parent=g19127.t1;
OX465276.1_Tachina_grossa_genome_assembly,_chromosome:_3	AUGUSTUS	exon	99250589	99250764	.	-	.	ID=g19127.t1.exon2;Parent=g19127.t1;
OX465276.1_Tachina_grossa_genome_assembly,_chromosome:_3	AUGUSTUS	start_codon	99250762	99250764	.	-	0	ID=g19127.t1.start1;Parent=g19127.t1;
OX465276.1_Tachina_grossa_genome_assembly,_chromosome:_3	AUGUSTUS	gene	99257058	99258672	.	-	.	ID=g19128;
OX465276.1_Tachina_grossa_genome_assembly,_chromosome:_3	AUGUSTUS	mRNA	99257058	99258672	0.38	-	.	ID=g19128.t1;Parent=g19128;
OX465276.1_Tachina_grossa_genome_assembly,_chromosome:_3	AUGUSTUS	stop_codon	99257058	99257060	.	-	0	ID=g19128.t1.stop1;Parent=g19128.t1;
OX465276.1_Tachina_grossa_genome_assembly,_chromosome:_3	AUGUSTUS	CDS	99257058	99257090	0.39	-	0	ID=g19128.t1.CDS1;Parent=g19128.t1;
OX465276.1_Tachina_grossa_genome_assembly,_chromosome:_3	AUGUSTUS	exon	99257058	99257090	.	-	.	ID=g19128.t1.exon1;Parent=g19128.t1;
OX465276.1_Tachina_grossa_genome_assembly,_chromosome:_3	AUGUSTUS	intron	99257091	99258408	0.38	-	.	ID=g19128.t1.intron1;Parent=g19128.t1;
OX465276.1_Tachina_grossa_genome_assembly,_chromosome:_3	AUGUSTUS	CDS	99258409	99258672	0.5	-	0	ID=g19128.t1.CDS2;Parent=g19128.t1;
OX465276.1_Tachina_grossa_genome_assembly,_chromosome:_3	AUGUSTUS	exon	99258409	99258672	.	-	.	ID=g19128.t1.exon2;Parent=g19128.t1;
OX465276.1_Tachina_grossa_genome_assembly,_chromosome:_3	AUGUSTUS	start_codon	99258670	99258672	.	-	0	ID=g19128.t1.start1;Parent=g19128.t1;
OX465276.1_Tachina_grossa_genome_assembly,_chromosome:_3	AUGUSTUS	gene	99260678	99260935	.	-	.	ID=g19129;
OX465276.1_Tachina_grossa_genome_assembly,_chromosome:_3	AUGUSTUS	mRNA	99260678	99260935	1	-	.	ID=g19129.t1;Parent=g19129;
OX465276.1_Tachina_grossa_genome_assembly,_chromosome:_3	AUGUSTUS	stop_codon	99260678	99260680	.	-	0	ID=g19129.t1.stop1;Parent=g19129.t1;
OX465276.1_Tachina_grossa_genome_assembly,_chromosome:_3	AUGUSTUS	CDS	99260678	99260935	1	-	0	ID=g19129.t1.CDS1;Parent=g19129.t1;
OX465276.1_Tachina_grossa_genome_assembly,_chromosome:_3	AUGUSTUS	exon	99260678	99260935	.	-	.	ID=g19129.t1.exon1;Parent=g19129.t1;
OX465276.1_Tachina_grossa_genome_assembly,_chromosome:_3	AUGUSTUS	start_codon	99260933	99260935	.	-	0	ID=g19129.t1.start1;Parent=g19129.t1;
OX465276.1_Tachina_grossa_genome_assembly,_chromosome:_3	AUGUSTUS	gene	99261746	99264076	.	-	.	ID=g19130;
OX465276.1_Tachina_grossa_genome_assembly,_chromosome:_3	AUGUSTUS	mRNA	99261746	99263740	1	-	.	ID=g19130.t1;Parent=g19130;
OX465276.1_Tachina_grossa_genome_assembly,_chromosome:_3	AUGUSTUS	stop_codon	99261746	99261748	.	-	0	ID=g19130.t1.stop1;Parent=g19130.t1;
OX465276.1_Tachina_grossa_genome_assembly,_chromosome:_3	AUGUSTUS	CDS	99261746	99263740	1	-	0	ID=g19130.t1.CDS1;Parent=g19130.t1;
OX465276.1_Tachina_grossa_genome_assembly,_chromosome:_3	AUGUSTUS	exon	99261746	99263740	.	-	.	ID=g19130.t1.exon1;Parent=g19130.t1;
OX465276.1_Tachina_grossa_genome_assembly,_chromosome:_3	AUGUSTUS	start_codon	99263738	99263740	.	-	0	ID=g19130.t1.start1;Parent=g19130.t1;
OX465276.1_Tachina_grossa_genome_assembly,_chromosome:_3	AUGUSTUS	mRNA	99261746	99264076	1	-	.	ID=g19130.t2;Parent=g19130;
OX465276.1_Tachina_grossa_genome_assembly,_chromosome:_3	AUGUSTUS	stop_codon	99261746	99261748	.	-	0	ID=g19130.t2.stop1;Parent=g19130.t2;
OX465276.1_Tachina_grossa_genome_assembly,_chromosome:_3	AUGUSTUS	CDS	99261746	99264076	1	-	0	ID=g19130.t2.CDS1;Parent=g19130.t2;
OX465276.1_Tachina_grossa_genome_assembly,_chromosome:_3	AUGUSTUS	exon	99261746	99264076	.	-	.	ID=g19130.t2.exon1;Parent=g19130.t2;
OX465276.1_Tachina_grossa_genome_assembly,_chromosome:_3	AUGUSTUS	start_codon	99264074	99264076	.	-	0	ID=g19130.t2.start1;Parent=g19130.t2;
OX465276.1_Tachina_grossa_genome_assembly,_chromosome:_3	AUGUSTUS	gene	99264220	99265836	.	-	.	ID=g19131;
OX465276.1_Tachina_grossa_genome_assembly,_chromosome:_3	AUGUSTUS	mRNA	99264220	99265836	0.67	-	.	ID=g19131.t1;Parent=g19131;
OX465276.1_Tachina_grossa_genome_assembly,_chromosome:_3	AUGUSTUS	stop_codon	99264220	99264222	.	-	0	ID=g19131.t1.stop1;Parent=g19131.t1;
OX465276.1_Tachina_grossa_genome_assembly,_chromosome:_3	AUGUSTUS	CDS	99264220	99264887	0.92	-	2	ID=g19131.t1.CDS1;Parent=g19131.t1;
OX465276.1_Tachina_grossa_genome_assembly,_chromosome:_3	AUGUSTUS	exon	99264220	99264887	.	-	.	ID=g19131.t1.exon1;Parent=g19131.t1;
OX465276.1_Tachina_grossa_genome_assembly,_chromosome:_3	AUGUSTUS	intron	99264888	99265049	1	-	.	ID=g19131.t1.intron1;Parent=g19131.t1;
OX465276.1_Tachina_grossa_genome_assembly,_chromosome:_3	AUGUSTUS	CDS	99265050	99265836	0.74	-	0	ID=g19131.t1.CDS2;Parent=g19131.t1;
OX465276.1_Tachina_grossa_genome_assembly,_chromosome:_3	AUGUSTUS	exon	99265050	99265836	.	-	.	ID=g19131.t1.exon2;Parent=g19131.t1;
OX465276.1_Tachina_grossa_genome_assembly,_chromosome:_3	AUGUSTUS	start_codon	99265834	99265836	.	-	0	ID=g19131.t1.start1;Parent=g19131.t1;
OX465276.1_Tachina_grossa_genome_assembly,_chromosome:_3	AUGUSTUS	gene	99277962	99278378	.	+	.	ID=g19132;
OX465276.1_Tachina_grossa_genome_assembly,_chromosome:_3	AUGUSTUS	mRNA	99277962	99278378	1	+	.	ID=g19132.t1;Parent=g19132;
OX465276.1_Tachina_grossa_genome_assembly,_chromosome:_3	AUGUSTUS	start_codon	99277962	99277964	.	+	0	ID=g19132.t1.start1;Parent=g19132.t1;
OX465276.1_Tachina_grossa_genome_assembly,_chromosome:_3	AUGUSTUS	CDS	99277962	99278378	1	+	0	ID=g19132.t1.CDS1;Parent=g19132.t1;
OX465276.1_Tachina_grossa_genome_assembly,_chromosome:_3	AUGUSTUS	exon	99277962	99278378	.	+	.	ID=g19132.t1.exon1;Parent=g19132.t1;
OX465276.1_Tachina_grossa_genome_assembly,_chromosome:_3	AUGUSTUS	stop_codon	99278376	99278378	.	+	0	ID=g19132.t1.stop1;Parent=g19132.t1;
OX465276.1_Tachina_grossa_genome_assembly,_chromosome:_3	AUGUSTUS	gene	99278565	99279041	.	+	.	ID=g19133;
OX465276.1_Tachina_grossa_genome_assembly,_chromosome:_3	AUGUSTUS	mRNA	99278565	99279041	0.97	+	.	ID=g19133.t1;Parent=g19133;
OX465276.1_Tachina_grossa_genome_assembly,_chromosome:_3	AUGUSTUS	start_codon	99278565	99278567	.	+	0	ID=g19133.t1.start1;Parent=g19133.t1;
OX465276.1_Tachina_grossa_genome_assembly,_chromosome:_3	AUGUSTUS	CDS	99278565	99279041	0.97	+	0	ID=g19133.t1.CDS1;Parent=g19133.t1;
OX465276.1_Tachina_grossa_genome_assembly,_chromosome:_3	AUGUSTUS	exon	99278565	99279041	.	+	.	ID=g19133.t1.exon1;Parent=g19133.t1;
OX465276.1_Tachina_grossa_genome_assembly,_chromosome:_3	AUGUSTUS	stop_codon	99279039	99279041	.	+	0	ID=g19133.t1.stop1;Parent=g19133.t1;
OX465276.1_Tachina_grossa_genome_assembly,_chromosome:_3	AUGUSTUS	gene	99279070	99280473	.	+	.	ID=g19134;
OX465276.1_Tachina_grossa_genome_assembly,_chromosome:_3	AUGUSTUS	mRNA	99279070	99280473	0.31	+	.	ID=g19134.t1;Parent=g19134;
OX465276.1_Tachina_grossa_genome_assembly,_chromosome:_3	AUGUSTUS	start_codon	99279070	99279072	.	+	0	ID=g19134.t1.start1;Parent=g19134.t1;
OX465276.1_Tachina_grossa_genome_assembly,_chromosome:_3	AUGUSTUS	CDS	99279070	99279628	0.62	+	0	ID=g19134.t1.CDS1;Parent=g19134.t1;
OX465276.1_Tachina_grossa_genome_assembly,_chromosome:_3	AUGUSTUS	exon	99279070	99279628	.	+	.	ID=g19134.t1.exon1;Parent=g19134.t1;
OX465276.1_Tachina_grossa_genome_assembly,_chromosome:_3	AUGUSTUS	intron	99279629	99279693	0.39	+	.	ID=g19134.t1.intron1;Parent=g19134.t1;
OX465276.1_Tachina_grossa_genome_assembly,_chromosome:_3	AUGUSTUS	CDS	99279694	99280169	0.37	+	2	ID=g19134.t1.CDS2;Parent=g19134.t1;
OX465276.1_Tachina_grossa_genome_assembly,_chromosome:_3	AUGUSTUS	exon	99279694	99280169	.	+	.	ID=g19134.t1.exon2;Parent=g19134.t1;
OX465276.1_Tachina_grossa_genome_assembly,_chromosome:_3	AUGUSTUS	intron	99280170	99280335	0.98	+	.	ID=g19134.t1.intron2;Parent=g19134.t1;
OX465276.1_Tachina_grossa_genome_assembly,_chromosome:_3	AUGUSTUS	CDS	99280336	99280473	1	+	0	ID=g19134.t1.CDS3;Parent=g19134.t1;
OX465276.1_Tachina_grossa_genome_assembly,_chromosome:_3	AUGUSTUS	exon	99280336	99280473	.	+	.	ID=g19134.t1.exon3;Parent=g19134.t1;
OX465276.1_Tachina_grossa_genome_assembly,_chromosome:_3	AUGUSTUS	stop_codon	99280471	99280473	.	+	0	ID=g19134.t1.stop1;Parent=g19134.t1;
OX465276.1_Tachina_grossa_genome_assembly,_chromosome:_3	AUGUSTUS	gene	99295677	99296765	.	+	.	ID=g19135;
OX465276.1_Tachina_grossa_genome_assembly,_chromosome:_3	AUGUSTUS	mRNA	99295677	99296765	0.72	+	.	ID=g19135.t1;Parent=g19135;
OX465276.1_Tachina_grossa_genome_assembly,_chromosome:_3	AUGUSTUS	start_codon	99295677	99295679	.	+	0	ID=g19135.t1.start1;Parent=g19135.t1;
OX465276.1_Tachina_grossa_genome_assembly,_chromosome:_3	AUGUSTUS	CDS	99295677	99296013	0.74	+	0	ID=g19135.t1.CDS1;Parent=g19135.t1;
OX465276.1_Tachina_grossa_genome_assembly,_chromosome:_3	AUGUSTUS	exon	99295677	99296013	.	+	.	ID=g19135.t1.exon1;Parent=g19135.t1;
OX465276.1_Tachina_grossa_genome_assembly,_chromosome:_3	AUGUSTUS	intron	99296014	99296172	0.73	+	.	ID=g19135.t1.intron1;Parent=g19135.t1;
OX465276.1_Tachina_grossa_genome_assembly,_chromosome:_3	AUGUSTUS	CDS	99296173	99296765	0.72	+	2	ID=g19135.t1.CDS2;Parent=g19135.t1;
OX465276.1_Tachina_grossa_genome_assembly,_chromosome:_3	AUGUSTUS	exon	99296173	99296765	.	+	.	ID=g19135.t1.exon2;Parent=g19135.t1;
OX465276.1_Tachina_grossa_genome_assembly,_chromosome:_3	AUGUSTUS	stop_codon	99296763	99296765	.	+	0	ID=g19135.t1.stop1;Parent=g19135.t1;
OX465276.1_Tachina_grossa_genome_assembly,_chromosome:_3	AUGUSTUS	gene	99298684	99299226	.	-	.	ID=g19136;
OX465276.1_Tachina_grossa_genome_assembly,_chromosome:_3	AUGUSTUS	mRNA	99298684	99299226	0.98	-	.	ID=g19136.t1;Parent=g19136;
OX465276.1_Tachina_grossa_genome_assembly,_chromosome:_3	AUGUSTUS	stop_codon	99298684	99298686	.	-	0	ID=g19136.t1.stop1;Parent=g19136.t1;
OX465276.1_Tachina_grossa_genome_assembly,_chromosome:_3	AUGUSTUS	CDS	99298684	99299226	0.98	-	0	ID=g19136.t1.CDS1;Parent=g19136.t1;
OX465276.1_Tachina_grossa_genome_assembly,_chromosome:_3	AUGUSTUS	exon	99298684	99299226	.	-	.	ID=g19136.t1.exon1;Parent=g19136.t1;
OX465276.1_Tachina_grossa_genome_assembly,_chromosome:_3	AUGUSTUS	start_codon	99299224	99299226	.	-	0	ID=g19136.t1.start1;Parent=g19136.t1;
OX465276.1_Tachina_grossa_genome_assembly,_chromosome:_3	AUGUSTUS	mRNA	99298684	99299172	0.56	-	.	ID=g19136.t2;Parent=g19136;
OX465276.1_Tachina_grossa_genome_assembly,_chromosome:_3	AUGUSTUS	stop_codon	99298684	99298686	.	-	0	ID=g19136.t2.stop1;Parent=g19136.t2;
OX465276.1_Tachina_grossa_genome_assembly,_chromosome:_3	AUGUSTUS	CDS	99298684	99299172	0.56	-	0	ID=g19136.t2.CDS1;Parent=g19136.t2;
OX465276.1_Tachina_grossa_genome_assembly,_chromosome:_3	AUGUSTUS	exon	99298684	99299172	.	-	.	ID=g19136.t2.exon1;Parent=g19136.t2;
OX465276.1_Tachina_grossa_genome_assembly,_chromosome:_3	AUGUSTUS	start_codon	99299170	99299172	.	-	0	ID=g19136.t2.start1;Parent=g19136.t2;
OX465276.1_Tachina_grossa_genome_assembly,_chromosome:_3	AUGUSTUS	gene	99352243	99353351	.	-	.	ID=g19137;
OX465276.1_Tachina_grossa_genome_assembly,_chromosome:_3	AUGUSTUS	mRNA	99352243	99353351	1	-	.	ID=g19137.t1;Parent=g19137;
OX465276.1_Tachina_grossa_genome_assembly,_chromosome:_3	AUGUSTUS	stop_codon	99352243	99352245	.	-	0	ID=g19137.t1.stop1;Parent=g19137.t1;
OX465276.1_Tachina_grossa_genome_assembly,_chromosome:_3	AUGUSTUS	CDS	99352243	99352563	1	-	0	ID=g19137.t1.CDS1;Parent=g19137.t1;
OX465276.1_Tachina_grossa_genome_assembly,_chromosome:_3	AUGUSTUS	exon	99352243	99352563	.	-	.	ID=g19137.t1.exon1;Parent=g19137.t1;
OX465276.1_Tachina_grossa_genome_assembly,_chromosome:_3	AUGUSTUS	intron	99352564	99352616	1	-	.	ID=g19137.t1.intron1;Parent=g19137.t1;
OX465276.1_Tachina_grossa_genome_assembly,_chromosome:_3	AUGUSTUS	CDS	99352617	99353351	1	-	0	ID=g19137.t1.CDS2;Parent=g19137.t1;
OX465276.1_Tachina_grossa_genome_assembly,_chromosome:_3	AUGUSTUS	exon	99352617	99353351	.	-	.	ID=g19137.t1.exon2;Parent=g19137.t1;
OX465276.1_Tachina_grossa_genome_assembly,_chromosome:_3	AUGUSTUS	start_codon	99353349	99353351	.	-	0	ID=g19137.t1.start1;Parent=g19137.t1;
OX465276.1_Tachina_grossa_genome_assembly,_chromosome:_3	AUGUSTUS	gene	99353408	99353743	.	-	.	ID=g19138;
OX465276.1_Tachina_grossa_genome_assembly,_chromosome:_3	AUGUSTUS	mRNA	99353408	99353743	1	-	.	ID=g19138.t1;Parent=g19138;
OX465276.1_Tachina_grossa_genome_assembly,_chromosome:_3	AUGUSTUS	stop_codon	99353408	99353410	.	-	0	ID=g19138.t1.stop1;Parent=g19138.t1;
OX465276.1_Tachina_grossa_genome_assembly,_chromosome:_3	AUGUSTUS	CDS	99353408	99353743	1	-	0	ID=g19138.t1.CDS1;Parent=g19138.t1;
OX465276.1_Tachina_grossa_genome_assembly,_chromosome:_3	AUGUSTUS	exon	99353408	99353743	.	-	.	ID=g19138.t1.exon1;Parent=g19138.t1;
OX465276.1_Tachina_grossa_genome_assembly,_chromosome:_3	AUGUSTUS	start_codon	99353741	99353743	.	-	0	ID=g19138.t1.start1;Parent=g19138.t1;
OX465276.1_Tachina_grossa_genome_assembly,_chromosome:_3	AUGUSTUS	gene	99458875	99462690	.	-	.	ID=g19139;
OX465276.1_Tachina_grossa_genome_assembly,_chromosome:_3	AUGUSTUS	mRNA	99458875	99462690	0.45	-	.	ID=g19139.t1;Parent=g19139;
OX465276.1_Tachina_grossa_genome_assembly,_chromosome:_3	AUGUSTUS	stop_codon	99458875	99458877	.	-	0	ID=g19139.t1.stop1;Parent=g19139.t1;
OX465276.1_Tachina_grossa_genome_assembly,_chromosome:_3	AUGUSTUS	CDS	99458875	99458906	1	-	2	ID=g19139.t1.CDS1;Parent=g19139.t1;
OX465276.1_Tachina_grossa_genome_assembly,_chromosome:_3	AUGUSTUS	exon	99458875	99458906	.	-	.	ID=g19139.t1.exon1;Parent=g19139.t1;
OX465276.1_Tachina_grossa_genome_assembly,_chromosome:_3	AUGUSTUS	intron	99458907	99460797	0.46	-	.	ID=g19139.t1.intron1;Parent=g19139.t1;
OX465276.1_Tachina_grossa_genome_assembly,_chromosome:_3	AUGUSTUS	CDS	99460798	99461583	0.46	-	2	ID=g19139.t1.CDS2;Parent=g19139.t1;
OX465276.1_Tachina_grossa_genome_assembly,_chromosome:_3	AUGUSTUS	exon	99460798	99461583	.	-	.	ID=g19139.t1.exon2;Parent=g19139.t1;
OX465276.1_Tachina_grossa_genome_assembly,_chromosome:_3	AUGUSTUS	intron	99461584	99461813	0.97	-	.	ID=g19139.t1.intron2;Parent=g19139.t1;
OX465276.1_Tachina_grossa_genome_assembly,_chromosome:_3	AUGUSTUS	CDS	99461814	99462690	0.98	-	0	ID=g19139.t1.CDS3;Parent=g19139.t1;
OX465276.1_Tachina_grossa_genome_assembly,_chromosome:_3	AUGUSTUS	exon	99461814	99462690	.	-	.	ID=g19139.t1.exon3;Parent=g19139.t1;
OX465276.1_Tachina_grossa_genome_assembly,_chromosome:_3	AUGUSTUS	start_codon	99462688	99462690	.	-	0	ID=g19139.t1.start1;Parent=g19139.t1;
OX465276.1_Tachina_grossa_genome_assembly,_chromosome:_3	AUGUSTUS	gene	99468082	99469530	.	+	.	ID=g19140;
OX465276.1_Tachina_grossa_genome_assembly,_chromosome:_3	AUGUSTUS	mRNA	99468082	99469530	1	+	.	ID=g19140.t1;Parent=g19140;
OX465276.1_Tachina_grossa_genome_assembly,_chromosome:_3	AUGUSTUS	start_codon	99468082	99468084	.	+	0	ID=g19140.t1.start1;Parent=g19140.t1;
OX465276.1_Tachina_grossa_genome_assembly,_chromosome:_3	AUGUSTUS	CDS	99468082	99469530	1	+	0	ID=g19140.t1.CDS1;Parent=g19140.t1;
OX465276.1_Tachina_grossa_genome_assembly,_chromosome:_3	AUGUSTUS	exon	99468082	99469530	.	+	.	ID=g19140.t1.exon1;Parent=g19140.t1;
OX465276.1_Tachina_grossa_genome_assembly,_chromosome:_3	AUGUSTUS	stop_codon	99469528	99469530	.	+	0	ID=g19140.t1.stop1;Parent=g19140.t1;
OX465276.1_Tachina_grossa_genome_assembly,_chromosome:_3	AUGUSTUS	gene	99484027	99484979	.	-	.	ID=g19141;
OX465276.1_Tachina_grossa_genome_assembly,_chromosome:_3	AUGUSTUS	mRNA	99484027	99484979	0.72	-	.	ID=g19141.t1;Parent=g19141;
OX465276.1_Tachina_grossa_genome_assembly,_chromosome:_3	AUGUSTUS	stop_codon	99484027	99484029	.	-	0	ID=g19141.t1.stop1;Parent=g19141.t1;
OX465276.1_Tachina_grossa_genome_assembly,_chromosome:_3	AUGUSTUS	CDS	99484027	99484185	0.72	-	0	ID=g19141.t1.CDS1;Parent=g19141.t1;
OX465276.1_Tachina_grossa_genome_assembly,_chromosome:_3	AUGUSTUS	exon	99484027	99484185	.	-	.	ID=g19141.t1.exon1;Parent=g19141.t1;
OX465276.1_Tachina_grossa_genome_assembly,_chromosome:_3	AUGUSTUS	intron	99484186	99484838	0.72	-	.	ID=g19141.t1.intron1;Parent=g19141.t1;
OX465276.1_Tachina_grossa_genome_assembly,_chromosome:_3	AUGUSTUS	CDS	99484839	99484979	1	-	0	ID=g19141.t1.CDS2;Parent=g19141.t1;
OX465276.1_Tachina_grossa_genome_assembly,_chromosome:_3	AUGUSTUS	exon	99484839	99484979	.	-	.	ID=g19141.t1.exon2;Parent=g19141.t1;
OX465276.1_Tachina_grossa_genome_assembly,_chromosome:_3	AUGUSTUS	start_codon	99484977	99484979	.	-	0	ID=g19141.t1.start1;Parent=g19141.t1;
OX465276.1_Tachina_grossa_genome_assembly,_chromosome:_3	AUGUSTUS	gene	99499133	99500500	.	+	.	ID=g19142;
OX465276.1_Tachina_grossa_genome_assembly,_chromosome:_3	AUGUSTUS	mRNA	99499133	99500500	0.66	+	.	ID=g19142.t1;Parent=g19142;
OX465276.1_Tachina_grossa_genome_assembly,_chromosome:_3	AUGUSTUS	start_codon	99499133	99499135	.	+	0	ID=g19142.t1.start1;Parent=g19142.t1;
OX465276.1_Tachina_grossa_genome_assembly,_chromosome:_3	AUGUSTUS	CDS	99499133	99499705	0.66	+	0	ID=g19142.t1.CDS1;Parent=g19142.t1;
OX465276.1_Tachina_grossa_genome_assembly,_chromosome:_3	AUGUSTUS	exon	99499133	99499705	.	+	.	ID=g19142.t1.exon1;Parent=g19142.t1;
OX465276.1_Tachina_grossa_genome_assembly,_chromosome:_3	AUGUSTUS	intron	99499706	99499771	0.98	+	.	ID=g19142.t1.intron1;Parent=g19142.t1;
OX465276.1_Tachina_grossa_genome_assembly,_chromosome:_3	AUGUSTUS	CDS	99499772	99500500	0.98	+	0	ID=g19142.t1.CDS2;Parent=g19142.t1;
OX465276.1_Tachina_grossa_genome_assembly,_chromosome:_3	AUGUSTUS	exon	99499772	99500500	.	+	.	ID=g19142.t1.exon2;Parent=g19142.t1;
OX465276.1_Tachina_grossa_genome_assembly,_chromosome:_3	AUGUSTUS	stop_codon	99500498	99500500	.	+	0	ID=g19142.t1.stop1;Parent=g19142.t1;
OX465276.1_Tachina_grossa_genome_assembly,_chromosome:_3	AUGUSTUS	gene	99500899	99501938	.	+	.	ID=g19143;
OX465276.1_Tachina_grossa_genome_assembly,_chromosome:_3	AUGUSTUS	mRNA	99500899	99501938	0.78	+	.	ID=g19143.t1;Parent=g19143;
OX465276.1_Tachina_grossa_genome_assembly,_chromosome:_3	AUGUSTUS	start_codon	99500899	99500901	.	+	0	ID=g19143.t1.start1;Parent=g19143.t1;
OX465276.1_Tachina_grossa_genome_assembly,_chromosome:_3	AUGUSTUS	CDS	99500899	99500987	0.9	+	0	ID=g19143.t1.CDS1;Parent=g19143.t1;
OX465276.1_Tachina_grossa_genome_assembly,_chromosome:_3	AUGUSTUS	exon	99500899	99500987	.	+	.	ID=g19143.t1.exon1;Parent=g19143.t1;
OX465276.1_Tachina_grossa_genome_assembly,_chromosome:_3	AUGUSTUS	intron	99500988	99501315	0.9	+	.	ID=g19143.t1.intron1;Parent=g19143.t1;
OX465276.1_Tachina_grossa_genome_assembly,_chromosome:_3	AUGUSTUS	CDS	99501316	99501522	0.9	+	1	ID=g19143.t1.CDS2;Parent=g19143.t1;
OX465276.1_Tachina_grossa_genome_assembly,_chromosome:_3	AUGUSTUS	exon	99501316	99501522	.	+	.	ID=g19143.t1.exon2;Parent=g19143.t1;
OX465276.1_Tachina_grossa_genome_assembly,_chromosome:_3	AUGUSTUS	intron	99501523	99501598	0.86	+	.	ID=g19143.t1.intron2;Parent=g19143.t1;
OX465276.1_Tachina_grossa_genome_assembly,_chromosome:_3	AUGUSTUS	CDS	99501599	99501938	0.93	+	1	ID=g19143.t1.CDS3;Parent=g19143.t1;
OX465276.1_Tachina_grossa_genome_assembly,_chromosome:_3	AUGUSTUS	exon	99501599	99501938	.	+	.	ID=g19143.t1.exon3;Parent=g19143.t1;
OX465276.1_Tachina_grossa_genome_assembly,_chromosome:_3	AUGUSTUS	stop_codon	99501936	99501938	.	+	0	ID=g19143.t1.stop1;Parent=g19143.t1;
OX465276.1_Tachina_grossa_genome_assembly,_chromosome:_3	AUGUSTUS	mRNA	99501203	99501938	0.8	+	.	ID=g19143.t2;Parent=g19143;
OX465276.1_Tachina_grossa_genome_assembly,_chromosome:_3	AUGUSTUS	start_codon	99501203	99501205	.	+	0	ID=g19143.t2.start1;Parent=g19143.t2;
OX465276.1_Tachina_grossa_genome_assembly,_chromosome:_3	AUGUSTUS	CDS	99501203	99501246	0.98	+	0	ID=g19143.t2.CDS1;Parent=g19143.t2;
OX465276.1_Tachina_grossa_genome_assembly,_chromosome:_3	AUGUSTUS	exon	99501203	99501246	.	+	.	ID=g19143.t2.exon1;Parent=g19143.t2;
OX465276.1_Tachina_grossa_genome_assembly,_chromosome:_3	AUGUSTUS	intron	99501247	99501315	0.98	+	.	ID=g19143.t2.intron1;Parent=g19143.t2;
OX465276.1_Tachina_grossa_genome_assembly,_chromosome:_3	AUGUSTUS	CDS	99501316	99501522	0.89	+	1	ID=g19143.t2.CDS2;Parent=g19143.t2;
OX465276.1_Tachina_grossa_genome_assembly,_chromosome:_3	AUGUSTUS	exon	99501316	99501522	.	+	.	ID=g19143.t2.exon2;Parent=g19143.t2;
OX465276.1_Tachina_grossa_genome_assembly,_chromosome:_3	AUGUSTUS	intron	99501523	99501598	0.82	+	.	ID=g19143.t2.intron2;Parent=g19143.t2;
OX465276.1_Tachina_grossa_genome_assembly,_chromosome:_3	AUGUSTUS	CDS	99501599	99501938	0.91	+	1	ID=g19143.t2.CDS3;Parent=g19143.t2;
OX465276.1_Tachina_grossa_genome_assembly,_chromosome:_3	AUGUSTUS	exon	99501599	99501938	.	+	.	ID=g19143.t2.exon3;Parent=g19143.t2;
OX465276.1_Tachina_grossa_genome_assembly,_chromosome:_3	AUGUSTUS	stop_codon	99501936	99501938	.	+	0	ID=g19143.t2.stop1;Parent=g19143.t2;
OX465276.1_Tachina_grossa_genome_assembly,_chromosome:_3	AUGUSTUS	gene	99525514	99526082	.	+	.	ID=g19144;
OX465276.1_Tachina_grossa_genome_assembly,_chromosome:_3	AUGUSTUS	mRNA	99525514	99526082	1	+	.	ID=g19144.t1;Parent=g19144;
OX465276.1_Tachina_grossa_genome_assembly,_chromosome:_3	AUGUSTUS	start_codon	99525514	99525516	.	+	0	ID=g19144.t1.start1;Parent=g19144.t1;
OX465276.1_Tachina_grossa_genome_assembly,_chromosome:_3	AUGUSTUS	CDS	99525514	99525594	1	+	0	ID=g19144.t1.CDS1;Parent=g19144.t1;
OX465276.1_Tachina_grossa_genome_assembly,_chromosome:_3	AUGUSTUS	exon	99525514	99525594	.	+	.	ID=g19144.t1.exon1;Parent=g19144.t1;
OX465276.1_Tachina_grossa_genome_assembly,_chromosome:_3	AUGUSTUS	intron	99525595	99525938	1	+	.	ID=g19144.t1.intron1;Parent=g19144.t1;
OX465276.1_Tachina_grossa_genome_assembly,_chromosome:_3	AUGUSTUS	CDS	99525939	99526082	1	+	0	ID=g19144.t1.CDS2;Parent=g19144.t1;
OX465276.1_Tachina_grossa_genome_assembly,_chromosome:_3	AUGUSTUS	exon	99525939	99526082	.	+	.	ID=g19144.t1.exon2;Parent=g19144.t1;
OX465276.1_Tachina_grossa_genome_assembly,_chromosome:_3	AUGUSTUS	stop_codon	99526080	99526082	.	+	0	ID=g19144.t1.stop1;Parent=g19144.t1;
OX465276.1_Tachina_grossa_genome_assembly,_chromosome:_3	AUGUSTUS	gene	99534007	99534592	.	-	.	ID=g19145;
OX465276.1_Tachina_grossa_genome_assembly,_chromosome:_3	AUGUSTUS	mRNA	99534007	99534592	1	-	.	ID=g19145.t1;Parent=g19145;
OX465276.1_Tachina_grossa_genome_assembly,_chromosome:_3	AUGUSTUS	stop_codon	99534007	99534009	.	-	0	ID=g19145.t1.stop1;Parent=g19145.t1;
OX465276.1_Tachina_grossa_genome_assembly,_chromosome:_3	AUGUSTUS	CDS	99534007	99534387	1	-	0	ID=g19145.t1.CDS1;Parent=g19145.t1;
OX465276.1_Tachina_grossa_genome_assembly,_chromosome:_3	AUGUSTUS	exon	99534007	99534387	.	-	.	ID=g19145.t1.exon1;Parent=g19145.t1;
OX465276.1_Tachina_grossa_genome_assembly,_chromosome:_3	AUGUSTUS	intron	99534388	99534448	1	-	.	ID=g19145.t1.intron1;Parent=g19145.t1;
OX465276.1_Tachina_grossa_genome_assembly,_chromosome:_3	AUGUSTUS	CDS	99534449	99534511	1	-	0	ID=g19145.t1.CDS2;Parent=g19145.t1;
OX465276.1_Tachina_grossa_genome_assembly,_chromosome:_3	AUGUSTUS	exon	99534449	99534511	.	-	.	ID=g19145.t1.exon2;Parent=g19145.t1;
OX465276.1_Tachina_grossa_genome_assembly,_chromosome:_3	AUGUSTUS	intron	99534512	99534574	1	-	.	ID=g19145.t1.intron2;Parent=g19145.t1;
OX465276.1_Tachina_grossa_genome_assembly,_chromosome:_3	AUGUSTUS	CDS	99534575	99534592	1	-	0	ID=g19145.t1.CDS3;Parent=g19145.t1;
OX465276.1_Tachina_grossa_genome_assembly,_chromosome:_3	AUGUSTUS	exon	99534575	99534592	.	-	.	ID=g19145.t1.exon3;Parent=g19145.t1;
OX465276.1_Tachina_grossa_genome_assembly,_chromosome:_3	AUGUSTUS	start_codon	99534590	99534592	.	-	0	ID=g19145.t1.start1;Parent=g19145.t1;
OX465276.1_Tachina_grossa_genome_assembly,_chromosome:_3	AUGUSTUS	gene	99566658	99569314	.	-	.	ID=g19146;
OX465276.1_Tachina_grossa_genome_assembly,_chromosome:_3	AUGUSTUS	mRNA	99567604	99569314	0.55	-	.	ID=g19146.t1;Parent=g19146;
OX465276.1_Tachina_grossa_genome_assembly,_chromosome:_3	AUGUSTUS	stop_codon	99567604	99567606	.	-	0	ID=g19146.t1.stop1;Parent=g19146.t1;
OX465276.1_Tachina_grossa_genome_assembly,_chromosome:_3	AUGUSTUS	CDS	99567604	99567650	0.59	-	2	ID=g19146.t1.CDS1;Parent=g19146.t1;
OX465276.1_Tachina_grossa_genome_assembly,_chromosome:_3	AUGUSTUS	exon	99567604	99567650	.	-	.	ID=g19146.t1.exon1;Parent=g19146.t1;
OX465276.1_Tachina_grossa_genome_assembly,_chromosome:_3	AUGUSTUS	intron	99567651	99567738	0.55	-	.	ID=g19146.t1.intron1;Parent=g19146.t1;
OX465276.1_Tachina_grossa_genome_assembly,_chromosome:_3	AUGUSTUS	CDS	99567739	99569314	0.72	-	0	ID=g19146.t1.CDS2;Parent=g19146.t1;
OX465276.1_Tachina_grossa_genome_assembly,_chromosome:_3	AUGUSTUS	exon	99567739	99569314	.	-	.	ID=g19146.t1.exon2;Parent=g19146.t1;
OX465276.1_Tachina_grossa_genome_assembly,_chromosome:_3	AUGUSTUS	start_codon	99569312	99569314	.	-	0	ID=g19146.t1.start1;Parent=g19146.t1;
OX465276.1_Tachina_grossa_genome_assembly,_chromosome:_3	AUGUSTUS	mRNA	99566658	99569314	0.45	-	.	ID=g19146.t2;Parent=g19146;
OX465276.1_Tachina_grossa_genome_assembly,_chromosome:_3	AUGUSTUS	stop_codon	99566658	99566660	.	-	0	ID=g19146.t2.stop1;Parent=g19146.t2;
OX465276.1_Tachina_grossa_genome_assembly,_chromosome:_3	AUGUSTUS	CDS	99566658	99566778	0.95	-	1	ID=g19146.t2.CDS1;Parent=g19146.t2;
OX465276.1_Tachina_grossa_genome_assembly,_chromosome:_3	AUGUSTUS	exon	99566658	99566778	.	-	.	ID=g19146.t2.exon1;Parent=g19146.t2;
OX465276.1_Tachina_grossa_genome_assembly,_chromosome:_3	AUGUSTUS	intron	99566779	99567668	0.45	-	.	ID=g19146.t2.intron1;Parent=g19146.t2;
OX465276.1_Tachina_grossa_genome_assembly,_chromosome:_3	AUGUSTUS	CDS	99567669	99569314	0.46	-	0	ID=g19146.t2.CDS2;Parent=g19146.t2;
OX465276.1_Tachina_grossa_genome_assembly,_chromosome:_3	AUGUSTUS	exon	99567669	99569314	.	-	.	ID=g19146.t2.exon2;Parent=g19146.t2;
OX465276.1_Tachina_grossa_genome_assembly,_chromosome:_3	AUGUSTUS	start_codon	99569312	99569314	.	-	0	ID=g19146.t2.start1;Parent=g19146.t2;
OX465276.1_Tachina_grossa_genome_assembly,_chromosome:_3	AUGUSTUS	mRNA	99566658	99569314	0.16	-	.	ID=g19146.t3;Parent=g19146;
OX465276.1_Tachina_grossa_genome_assembly,_chromosome:_3	AUGUSTUS	stop_codon	99566658	99566660	.	-	0	ID=g19146.t3.stop1;Parent=g19146.t3;
OX465276.1_Tachina_grossa_genome_assembly,_chromosome:_3	AUGUSTUS	CDS	99566658	99566778	0.54	-	1	ID=g19146.t3.CDS1;Parent=g19146.t3;
OX465276.1_Tachina_grossa_genome_assembly,_chromosome:_3	AUGUSTUS	exon	99566658	99566778	.	-	.	ID=g19146.t3.exon1;Parent=g19146.t3;
OX465276.1_Tachina_grossa_genome_assembly,_chromosome:_3	AUGUSTUS	intron	99566779	99567233	0.16	-	.	ID=g19146.t3.intron1;Parent=g19146.t3;
OX465276.1_Tachina_grossa_genome_assembly,_chromosome:_3	AUGUSTUS	CDS	99567234	99569314	0.17	-	0	ID=g19146.t3.CDS2;Parent=g19146.t3;
OX465276.1_Tachina_grossa_genome_assembly,_chromosome:_3	AUGUSTUS	exon	99567234	99569314	.	-	.	ID=g19146.t3.exon2;Parent=g19146.t3;
OX465276.1_Tachina_grossa_genome_assembly,_chromosome:_3	AUGUSTUS	start_codon	99569312	99569314	.	-	0	ID=g19146.t3.start1;Parent=g19146.t3;
OX465276.1_Tachina_grossa_genome_assembly,_chromosome:_3	AUGUSTUS	gene	99599097	99599800	.	+	.	ID=g19147;
OX465276.1_Tachina_grossa_genome_assembly,_chromosome:_3	AUGUSTUS	mRNA	99599097	99599800	0.73	+	.	ID=g19147.t1;Parent=g19147;
OX465276.1_Tachina_grossa_genome_assembly,_chromosome:_3	AUGUSTUS	start_codon	99599097	99599099	.	+	0	ID=g19147.t1.start1;Parent=g19147.t1;
OX465276.1_Tachina_grossa_genome_assembly,_chromosome:_3	AUGUSTUS	CDS	99599097	99599114	0.74	+	0	ID=g19147.t1.CDS1;Parent=g19147.t1;
OX465276.1_Tachina_grossa_genome_assembly,_chromosome:_3	AUGUSTUS	exon	99599097	99599114	.	+	.	ID=g19147.t1.exon1;Parent=g19147.t1;
OX465276.1_Tachina_grossa_genome_assembly,_chromosome:_3	AUGUSTUS	intron	99599115	99599266	0.73	+	.	ID=g19147.t1.intron1;Parent=g19147.t1;
OX465276.1_Tachina_grossa_genome_assembly,_chromosome:_3	AUGUSTUS	CDS	99599267	99599800	0.75	+	0	ID=g19147.t1.CDS2;Parent=g19147.t1;
OX465276.1_Tachina_grossa_genome_assembly,_chromosome:_3	AUGUSTUS	exon	99599267	99599800	.	+	.	ID=g19147.t1.exon2;Parent=g19147.t1;
OX465276.1_Tachina_grossa_genome_assembly,_chromosome:_3	AUGUSTUS	stop_codon	99599798	99599800	.	+	0	ID=g19147.t1.stop1;Parent=g19147.t1;
OX465276.1_Tachina_grossa_genome_assembly,_chromosome:_3	AUGUSTUS	gene	99657578	99667838	.	+	.	ID=g19148;
OX465276.1_Tachina_grossa_genome_assembly,_chromosome:_3	AUGUSTUS	mRNA	99657578	99667838	0.22	+	.	ID=g19148.t1;Parent=g19148;
OX465276.1_Tachina_grossa_genome_assembly,_chromosome:_3	AUGUSTUS	start_codon	99657578	99657580	.	+	0	ID=g19148.t1.start1;Parent=g19148.t1;
OX465276.1_Tachina_grossa_genome_assembly,_chromosome:_3	AUGUSTUS	CDS	99657578	99657854	0.82	+	0	ID=g19148.t1.CDS1;Parent=g19148.t1;
OX465276.1_Tachina_grossa_genome_assembly,_chromosome:_3	AUGUSTUS	exon	99657578	99657854	.	+	.	ID=g19148.t1.exon1;Parent=g19148.t1;
OX465276.1_Tachina_grossa_genome_assembly,_chromosome:_3	AUGUSTUS	intron	99657855	99665474	0.82	+	.	ID=g19148.t1.intron1;Parent=g19148.t1;
OX465276.1_Tachina_grossa_genome_assembly,_chromosome:_3	AUGUSTUS	CDS	99665475	99665633	0.99	+	2	ID=g19148.t1.CDS2;Parent=g19148.t1;
OX465276.1_Tachina_grossa_genome_assembly,_chromosome:_3	AUGUSTUS	exon	99665475	99665633	.	+	.	ID=g19148.t1.exon2;Parent=g19148.t1;
OX465276.1_Tachina_grossa_genome_assembly,_chromosome:_3	AUGUSTUS	intron	99665634	99666214	1	+	.	ID=g19148.t1.intron2;Parent=g19148.t1;
OX465276.1_Tachina_grossa_genome_assembly,_chromosome:_3	AUGUSTUS	CDS	99666215	99666313	0.94	+	2	ID=g19148.t1.CDS3;Parent=g19148.t1;
OX465276.1_Tachina_grossa_genome_assembly,_chromosome:_3	AUGUSTUS	exon	99666215	99666313	.	+	.	ID=g19148.t1.exon3;Parent=g19148.t1;
OX465276.1_Tachina_grossa_genome_assembly,_chromosome:_3	AUGUSTUS	intron	99666314	99666779	0.57	+	.	ID=g19148.t1.intron3;Parent=g19148.t1;
OX465276.1_Tachina_grossa_genome_assembly,_chromosome:_3	AUGUSTUS	CDS	99666780	99667367	0.38	+	2	ID=g19148.t1.CDS4;Parent=g19148.t1;
OX465276.1_Tachina_grossa_genome_assembly,_chromosome:_3	AUGUSTUS	exon	99666780	99667367	.	+	.	ID=g19148.t1.exon4;Parent=g19148.t1;
OX465276.1_Tachina_grossa_genome_assembly,_chromosome:_3	AUGUSTUS	intron	99667368	99667785	0.32	+	.	ID=g19148.t1.intron4;Parent=g19148.t1;
OX465276.1_Tachina_grossa_genome_assembly,_chromosome:_3	AUGUSTUS	CDS	99667786	99667838	0.71	+	2	ID=g19148.t1.CDS5;Parent=g19148.t1;
OX465276.1_Tachina_grossa_genome_assembly,_chromosome:_3	AUGUSTUS	exon	99667786	99667838	.	+	.	ID=g19148.t1.exon5;Parent=g19148.t1;
OX465276.1_Tachina_grossa_genome_assembly,_chromosome:_3	AUGUSTUS	stop_codon	99667836	99667838	.	+	0	ID=g19148.t1.stop1;Parent=g19148.t1;
OX465276.1_Tachina_grossa_genome_assembly,_chromosome:_3	AUGUSTUS	mRNA	99665120	99667838	0.13	+	.	ID=g19148.t2;Parent=g19148;
OX465276.1_Tachina_grossa_genome_assembly,_chromosome:_3	AUGUSTUS	start_codon	99665120	99665122	.	+	0	ID=g19148.t2.start1;Parent=g19148.t2;
OX465276.1_Tachina_grossa_genome_assembly,_chromosome:_3	AUGUSTUS	CDS	99665120	99665159	0.41	+	0	ID=g19148.t2.CDS1;Parent=g19148.t2;
OX465276.1_Tachina_grossa_genome_assembly,_chromosome:_3	AUGUSTUS	exon	99665120	99665159	.	+	.	ID=g19148.t2.exon1;Parent=g19148.t2;
OX465276.1_Tachina_grossa_genome_assembly,_chromosome:_3	AUGUSTUS	intron	99665160	99665474	0.41	+	.	ID=g19148.t2.intron1;Parent=g19148.t2;
OX465276.1_Tachina_grossa_genome_assembly,_chromosome:_3	AUGUSTUS	CDS	99665475	99665633	0.5	+	2	ID=g19148.t2.CDS2;Parent=g19148.t2;
OX465276.1_Tachina_grossa_genome_assembly,_chromosome:_3	AUGUSTUS	exon	99665475	99665633	.	+	.	ID=g19148.t2.exon2;Parent=g19148.t2;
OX465276.1_Tachina_grossa_genome_assembly,_chromosome:_3	AUGUSTUS	intron	99665634	99666214	1	+	.	ID=g19148.t2.intron2;Parent=g19148.t2;
OX465276.1_Tachina_grossa_genome_assembly,_chromosome:_3	AUGUSTUS	CDS	99666215	99666313	0.93	+	2	ID=g19148.t2.CDS3;Parent=g19148.t2;
OX465276.1_Tachina_grossa_genome_assembly,_chromosome:_3	AUGUSTUS	exon	99666215	99666313	.	+	.	ID=g19148.t2.exon3;Parent=g19148.t2;
OX465276.1_Tachina_grossa_genome_assembly,_chromosome:_3	AUGUSTUS	intron	99666314	99666779	0.66	+	.	ID=g19148.t2.intron3;Parent=g19148.t2;
OX465276.1_Tachina_grossa_genome_assembly,_chromosome:_3	AUGUSTUS	CDS	99666780	99667367	0.41	+	2	ID=g19148.t2.CDS4;Parent=g19148.t2;
OX465276.1_Tachina_grossa_genome_assembly,_chromosome:_3	AUGUSTUS	exon	99666780	99667367	.	+	.	ID=g19148.t2.exon4;Parent=g19148.t2;
OX465276.1_Tachina_grossa_genome_assembly,_chromosome:_3	AUGUSTUS	intron	99667368	99667785	0.37	+	.	ID=g19148.t2.intron4;Parent=g19148.t2;
OX465276.1_Tachina_grossa_genome_assembly,_chromosome:_3	AUGUSTUS	CDS	99667786	99667838	0.86	+	2	ID=g19148.t2.CDS5;Parent=g19148.t2;
OX465276.1_Tachina_grossa_genome_assembly,_chromosome:_3	AUGUSTUS	exon	99667786	99667838	.	+	.	ID=g19148.t2.exon5;Parent=g19148.t2;
OX465276.1_Tachina_grossa_genome_assembly,_chromosome:_3	AUGUSTUS	stop_codon	99667836	99667838	.	+	0	ID=g19148.t2.stop1;Parent=g19148.t2;
OX465276.1_Tachina_grossa_genome_assembly,_chromosome:_3	AUGUSTUS	gene	99664432	99664788	.	+	.	ID=g19149;
OX465276.1_Tachina_grossa_genome_assembly,_chromosome:_3	AUGUSTUS	mRNA	99664432	99664788	1	+	.	ID=g19149.t1;Parent=g19149;
OX465276.1_Tachina_grossa_genome_assembly,_chromosome:_3	AUGUSTUS	start_codon	99664432	99664434	.	+	0	ID=g19149.t1.start1;Parent=g19149.t1;
OX465276.1_Tachina_grossa_genome_assembly,_chromosome:_3	AUGUSTUS	CDS	99664432	99664788	1	+	0	ID=g19149.t1.CDS1;Parent=g19149.t1;
OX465276.1_Tachina_grossa_genome_assembly,_chromosome:_3	AUGUSTUS	exon	99664432	99664788	.	+	.	ID=g19149.t1.exon1;Parent=g19149.t1;
OX465276.1_Tachina_grossa_genome_assembly,_chromosome:_3	AUGUSTUS	stop_codon	99664786	99664788	.	+	0	ID=g19149.t1.stop1;Parent=g19149.t1;
OX465276.1_Tachina_grossa_genome_assembly,_chromosome:_3	AUGUSTUS	gene	99672916	99674025	.	-	.	ID=g19150;
OX465276.1_Tachina_grossa_genome_assembly,_chromosome:_3	AUGUSTUS	mRNA	99672916	99674025	0.34	-	.	ID=g19150.t1;Parent=g19150;
OX465276.1_Tachina_grossa_genome_assembly,_chromosome:_3	AUGUSTUS	stop_codon	99672916	99672918	.	-	0	ID=g19150.t1.stop1;Parent=g19150.t1;
OX465276.1_Tachina_grossa_genome_assembly,_chromosome:_3	AUGUSTUS	CDS	99672916	99673104	0.84	-	0	ID=g19150.t1.CDS1;Parent=g19150.t1;
OX465276.1_Tachina_grossa_genome_assembly,_chromosome:_3	AUGUSTUS	exon	99672916	99673104	.	-	.	ID=g19150.t1.exon1;Parent=g19150.t1;
OX465276.1_Tachina_grossa_genome_assembly,_chromosome:_3	AUGUSTUS	intron	99673105	99673158	0.59	-	.	ID=g19150.t1.intron1;Parent=g19150.t1;
OX465276.1_Tachina_grossa_genome_assembly,_chromosome:_3	AUGUSTUS	CDS	99673159	99674025	0.34	-	0	ID=g19150.t1.CDS2;Parent=g19150.t1;
OX465276.1_Tachina_grossa_genome_assembly,_chromosome:_3	AUGUSTUS	exon	99673159	99674025	.	-	.	ID=g19150.t1.exon2;Parent=g19150.t1;
OX465276.1_Tachina_grossa_genome_assembly,_chromosome:_3	AUGUSTUS	start_codon	99674023	99674025	.	-	0	ID=g19150.t1.start1;Parent=g19150.t1;
OX465276.1_Tachina_grossa_genome_assembly,_chromosome:_3	AUGUSTUS	gene	99674180	99675979	.	-	.	ID=g19151;
OX465276.1_Tachina_grossa_genome_assembly,_chromosome:_3	AUGUSTUS	mRNA	99674180	99675979	0.72	-	.	ID=g19151.t1;Parent=g19151;
OX465276.1_Tachina_grossa_genome_assembly,_chromosome:_3	AUGUSTUS	stop_codon	99674180	99674182	.	-	0	ID=g19151.t1.stop1;Parent=g19151.t1;
OX465276.1_Tachina_grossa_genome_assembly,_chromosome:_3	AUGUSTUS	CDS	99674180	99675979	0.72	-	0	ID=g19151.t1.CDS1;Parent=g19151.t1;
OX465276.1_Tachina_grossa_genome_assembly,_chromosome:_3	AUGUSTUS	exon	99674180	99675979	.	-	.	ID=g19151.t1.exon1;Parent=g19151.t1;
OX465276.1_Tachina_grossa_genome_assembly,_chromosome:_3	AUGUSTUS	start_codon	99675977	99675979	.	-	0	ID=g19151.t1.start1;Parent=g19151.t1;
OX465276.1_Tachina_grossa_genome_assembly,_chromosome:_3	AUGUSTUS	gene	99676289	99676645	.	-	.	ID=g19152;
OX465276.1_Tachina_grossa_genome_assembly,_chromosome:_3	AUGUSTUS	mRNA	99676289	99676645	1	-	.	ID=g19152.t1;Parent=g19152;
OX465276.1_Tachina_grossa_genome_assembly,_chromosome:_3	AUGUSTUS	stop_codon	99676289	99676291	.	-	0	ID=g19152.t1.stop1;Parent=g19152.t1;
OX465276.1_Tachina_grossa_genome_assembly,_chromosome:_3	AUGUSTUS	CDS	99676289	99676645	1	-	0	ID=g19152.t1.CDS1;Parent=g19152.t1;
OX465276.1_Tachina_grossa_genome_assembly,_chromosome:_3	AUGUSTUS	exon	99676289	99676645	.	-	.	ID=g19152.t1.exon1;Parent=g19152.t1;
OX465276.1_Tachina_grossa_genome_assembly,_chromosome:_3	AUGUSTUS	start_codon	99676643	99676645	.	-	0	ID=g19152.t1.start1;Parent=g19152.t1;
OX465276.1_Tachina_grossa_genome_assembly,_chromosome:_3	AUGUSTUS	gene	99682957	99685485	.	+	.	ID=g19153;
OX465276.1_Tachina_grossa_genome_assembly,_chromosome:_3	AUGUSTUS	mRNA	99682957	99683842	0.52	+	.	ID=g19153.t1;Parent=g19153;
OX465276.1_Tachina_grossa_genome_assembly,_chromosome:_3	AUGUSTUS	start_codon	99682957	99682959	.	+	0	ID=g19153.t1.start1;Parent=g19153.t1;
OX465276.1_Tachina_grossa_genome_assembly,_chromosome:_3	AUGUSTUS	CDS	99682957	99683272	0.57	+	0	ID=g19153.t1.CDS1;Parent=g19153.t1;
OX465276.1_Tachina_grossa_genome_assembly,_chromosome:_3	AUGUSTUS	exon	99682957	99683272	.	+	.	ID=g19153.t1.exon1;Parent=g19153.t1;
OX465276.1_Tachina_grossa_genome_assembly,_chromosome:_3	AUGUSTUS	intron	99683273	99683675	0.69	+	.	ID=g19153.t1.intron1;Parent=g19153.t1;
OX465276.1_Tachina_grossa_genome_assembly,_chromosome:_3	AUGUSTUS	CDS	99683676	99683842	0.69	+	2	ID=g19153.t1.CDS2;Parent=g19153.t1;
OX465276.1_Tachina_grossa_genome_assembly,_chromosome:_3	AUGUSTUS	exon	99683676	99683842	.	+	.	ID=g19153.t1.exon2;Parent=g19153.t1;
OX465276.1_Tachina_grossa_genome_assembly,_chromosome:_3	AUGUSTUS	stop_codon	99683840	99683842	.	+	0	ID=g19153.t1.stop1;Parent=g19153.t1;
OX465276.1_Tachina_grossa_genome_assembly,_chromosome:_3	AUGUSTUS	mRNA	99682957	99685485	0.07	+	.	ID=g19153.t2;Parent=g19153;
OX465276.1_Tachina_grossa_genome_assembly,_chromosome:_3	AUGUSTUS	start_codon	99682957	99682959	.	+	0	ID=g19153.t2.start1;Parent=g19153.t2;
OX465276.1_Tachina_grossa_genome_assembly,_chromosome:_3	AUGUSTUS	CDS	99682957	99683272	0.5	+	0	ID=g19153.t2.CDS1;Parent=g19153.t2;
OX465276.1_Tachina_grossa_genome_assembly,_chromosome:_3	AUGUSTUS	exon	99682957	99683272	.	+	.	ID=g19153.t2.exon1;Parent=g19153.t2;
OX465276.1_Tachina_grossa_genome_assembly,_chromosome:_3	AUGUSTUS	intron	99683273	99683675	0.64	+	.	ID=g19153.t2.intron1;Parent=g19153.t2;
OX465276.1_Tachina_grossa_genome_assembly,_chromosome:_3	AUGUSTUS	CDS	99683676	99683785	0.4	+	2	ID=g19153.t2.CDS2;Parent=g19153.t2;
OX465276.1_Tachina_grossa_genome_assembly,_chromosome:_3	AUGUSTUS	exon	99683676	99683785	.	+	.	ID=g19153.t2.exon2;Parent=g19153.t2;
OX465276.1_Tachina_grossa_genome_assembly,_chromosome:_3	AUGUSTUS	intron	99683786	99684063	0.49	+	.	ID=g19153.t2.intron2;Parent=g19153.t2;
OX465276.1_Tachina_grossa_genome_assembly,_chromosome:_3	AUGUSTUS	CDS	99684064	99684587	0.67	+	0	ID=g19153.t2.CDS3;Parent=g19153.t2;
OX465276.1_Tachina_grossa_genome_assembly,_chromosome:_3	AUGUSTUS	exon	99684064	99684587	.	+	.	ID=g19153.t2.exon3;Parent=g19153.t2;
OX465276.1_Tachina_grossa_genome_assembly,_chromosome:_3	AUGUSTUS	intron	99684588	99684825	0.67	+	.	ID=g19153.t2.intron3;Parent=g19153.t2;
OX465276.1_Tachina_grossa_genome_assembly,_chromosome:_3	AUGUSTUS	CDS	99684826	99685045	0.95	+	1	ID=g19153.t2.CDS4;Parent=g19153.t2;
OX465276.1_Tachina_grossa_genome_assembly,_chromosome:_3	AUGUSTUS	exon	99684826	99685045	.	+	.	ID=g19153.t2.exon4;Parent=g19153.t2;
OX465276.1_Tachina_grossa_genome_assembly,_chromosome:_3	AUGUSTUS	intron	99685046	99685113	0.83	+	.	ID=g19153.t2.intron4;Parent=g19153.t2;
OX465276.1_Tachina_grossa_genome_assembly,_chromosome:_3	AUGUSTUS	CDS	99685114	99685485	0.27	+	0	ID=g19153.t2.CDS5;Parent=g19153.t2;
OX465276.1_Tachina_grossa_genome_assembly,_chromosome:_3	AUGUSTUS	exon	99685114	99685485	.	+	.	ID=g19153.t2.exon5;Parent=g19153.t2;
OX465276.1_Tachina_grossa_genome_assembly,_chromosome:_3	AUGUSTUS	stop_codon	99685483	99685485	.	+	0	ID=g19153.t2.stop1;Parent=g19153.t2;
OX465276.1_Tachina_grossa_genome_assembly,_chromosome:_3	AUGUSTUS	gene	99686836	99687183	.	+	.	ID=g19154;
OX465276.1_Tachina_grossa_genome_assembly,_chromosome:_3	AUGUSTUS	mRNA	99686836	99687183	0.52	+	.	ID=g19154.t1;Parent=g19154;
OX465276.1_Tachina_grossa_genome_assembly,_chromosome:_3	AUGUSTUS	start_codon	99686836	99686838	.	+	0	ID=g19154.t1.start1;Parent=g19154.t1;
OX465276.1_Tachina_grossa_genome_assembly,_chromosome:_3	AUGUSTUS	CDS	99686836	99687183	0.52	+	0	ID=g19154.t1.CDS1;Parent=g19154.t1;
OX465276.1_Tachina_grossa_genome_assembly,_chromosome:_3	AUGUSTUS	exon	99686836	99687183	.	+	.	ID=g19154.t1.exon1;Parent=g19154.t1;
OX465276.1_Tachina_grossa_genome_assembly,_chromosome:_3	AUGUSTUS	stop_codon	99687181	99687183	.	+	0	ID=g19154.t1.stop1;Parent=g19154.t1;
OX465276.1_Tachina_grossa_genome_assembly,_chromosome:_3	AUGUSTUS	gene	99687206	99687547	.	+	.	ID=g19155;
OX465276.1_Tachina_grossa_genome_assembly,_chromosome:_3	AUGUSTUS	mRNA	99687206	99687547	0.43	+	.	ID=g19155.t1;Parent=g19155;
OX465276.1_Tachina_grossa_genome_assembly,_chromosome:_3	AUGUSTUS	start_codon	99687206	99687208	.	+	0	ID=g19155.t1.start1;Parent=g19155.t1;
OX465276.1_Tachina_grossa_genome_assembly,_chromosome:_3	AUGUSTUS	CDS	99687206	99687547	0.43	+	0	ID=g19155.t1.CDS1;Parent=g19155.t1;
OX465276.1_Tachina_grossa_genome_assembly,_chromosome:_3	AUGUSTUS	exon	99687206	99687547	.	+	.	ID=g19155.t1.exon1;Parent=g19155.t1;
OX465276.1_Tachina_grossa_genome_assembly,_chromosome:_3	AUGUSTUS	stop_codon	99687545	99687547	.	+	0	ID=g19155.t1.stop1;Parent=g19155.t1;
OX465276.1_Tachina_grossa_genome_assembly,_chromosome:_3	AUGUSTUS	gene	99704886	99706296	.	-	.	ID=g19156;
OX465276.1_Tachina_grossa_genome_assembly,_chromosome:_3	AUGUSTUS	mRNA	99704886	99706296	0.22	-	.	ID=g19156.t1;Parent=g19156;
OX465276.1_Tachina_grossa_genome_assembly,_chromosome:_3	AUGUSTUS	stop_codon	99704886	99704888	.	-	0	ID=g19156.t1.stop1;Parent=g19156.t1;
OX465276.1_Tachina_grossa_genome_assembly,_chromosome:_3	AUGUSTUS	CDS	99704886	99705432	1	-	1	ID=g19156.t1.CDS1;Parent=g19156.t1;
OX465276.1_Tachina_grossa_genome_assembly,_chromosome:_3	AUGUSTUS	exon	99704886	99705432	.	-	.	ID=g19156.t1.exon1;Parent=g19156.t1;
OX465276.1_Tachina_grossa_genome_assembly,_chromosome:_3	AUGUSTUS	intron	99705433	99705499	1	-	.	ID=g19156.t1.intron1;Parent=g19156.t1;
OX465276.1_Tachina_grossa_genome_assembly,_chromosome:_3	AUGUSTUS	CDS	99705500	99705602	1	-	2	ID=g19156.t1.CDS2;Parent=g19156.t1;
OX465276.1_Tachina_grossa_genome_assembly,_chromosome:_3	AUGUSTUS	exon	99705500	99705602	.	-	.	ID=g19156.t1.exon2;Parent=g19156.t1;
OX465276.1_Tachina_grossa_genome_assembly,_chromosome:_3	AUGUSTUS	intron	99705603	99705678	1	-	.	ID=g19156.t1.intron2;Parent=g19156.t1;
OX465276.1_Tachina_grossa_genome_assembly,_chromosome:_3	AUGUSTUS	CDS	99705679	99705830	0.4	-	1	ID=g19156.t1.CDS3;Parent=g19156.t1;
OX465276.1_Tachina_grossa_genome_assembly,_chromosome:_3	AUGUSTUS	exon	99705679	99705830	.	-	.	ID=g19156.t1.exon3;Parent=g19156.t1;
OX465276.1_Tachina_grossa_genome_assembly,_chromosome:_3	AUGUSTUS	intron	99705831	99705884	0.33	-	.	ID=g19156.t1.intron3;Parent=g19156.t1;
OX465276.1_Tachina_grossa_genome_assembly,_chromosome:_3	AUGUSTUS	CDS	99705885	99706078	0.69	-	0	ID=g19156.t1.CDS4;Parent=g19156.t1;
OX465276.1_Tachina_grossa_genome_assembly,_chromosome:_3	AUGUSTUS	exon	99705885	99706078	.	-	.	ID=g19156.t1.exon4;Parent=g19156.t1;
OX465276.1_Tachina_grossa_genome_assembly,_chromosome:_3	AUGUSTUS	intron	99706079	99706129	1	-	.	ID=g19156.t1.intron4;Parent=g19156.t1;
OX465276.1_Tachina_grossa_genome_assembly,_chromosome:_3	AUGUSTUS	CDS	99706130	99706195	1	-	0	ID=g19156.t1.CDS5;Parent=g19156.t1;
OX465276.1_Tachina_grossa_genome_assembly,_chromosome:_3	AUGUSTUS	exon	99706130	99706195	.	-	.	ID=g19156.t1.exon5;Parent=g19156.t1;
OX465276.1_Tachina_grossa_genome_assembly,_chromosome:_3	AUGUSTUS	intron	99706196	99706263	0.65	-	.	ID=g19156.t1.intron5;Parent=g19156.t1;
OX465276.1_Tachina_grossa_genome_assembly,_chromosome:_3	AUGUSTUS	CDS	99706264	99706296	0.65	-	0	ID=g19156.t1.CDS6;Parent=g19156.t1;
OX465276.1_Tachina_grossa_genome_assembly,_chromosome:_3	AUGUSTUS	exon	99706264	99706296	.	-	.	ID=g19156.t1.exon6;Parent=g19156.t1;
OX465276.1_Tachina_grossa_genome_assembly,_chromosome:_3	AUGUSTUS	start_codon	99706294	99706296	.	-	0	ID=g19156.t1.start1;Parent=g19156.t1;
OX465276.1_Tachina_grossa_genome_assembly,_chromosome:_3	AUGUSTUS	gene	99731646	99733057	.	-	.	ID=g19157;
OX465276.1_Tachina_grossa_genome_assembly,_chromosome:_3	AUGUSTUS	mRNA	99731646	99733057	0.33	-	.	ID=g19157.t1;Parent=g19157;
OX465276.1_Tachina_grossa_genome_assembly,_chromosome:_3	AUGUSTUS	stop_codon	99731646	99731648	.	-	0	ID=g19157.t1.stop1;Parent=g19157.t1;
OX465276.1_Tachina_grossa_genome_assembly,_chromosome:_3	AUGUSTUS	CDS	99731646	99732192	1	-	1	ID=g19157.t1.CDS1;Parent=g19157.t1;
OX465276.1_Tachina_grossa_genome_assembly,_chromosome:_3	AUGUSTUS	exon	99731646	99732192	.	-	.	ID=g19157.t1.exon1;Parent=g19157.t1;
OX465276.1_Tachina_grossa_genome_assembly,_chromosome:_3	AUGUSTUS	intron	99732193	99732259	1	-	.	ID=g19157.t1.intron1;Parent=g19157.t1;
OX465276.1_Tachina_grossa_genome_assembly,_chromosome:_3	AUGUSTUS	CDS	99732260	99732362	1	-	2	ID=g19157.t1.CDS2;Parent=g19157.t1;
OX465276.1_Tachina_grossa_genome_assembly,_chromosome:_3	AUGUSTUS	exon	99732260	99732362	.	-	.	ID=g19157.t1.exon2;Parent=g19157.t1;
OX465276.1_Tachina_grossa_genome_assembly,_chromosome:_3	AUGUSTUS	intron	99732363	99732438	1	-	.	ID=g19157.t1.intron2;Parent=g19157.t1;
OX465276.1_Tachina_grossa_genome_assembly,_chromosome:_3	AUGUSTUS	CDS	99732439	99732590	0.51	-	1	ID=g19157.t1.CDS3;Parent=g19157.t1;
OX465276.1_Tachina_grossa_genome_assembly,_chromosome:_3	AUGUSTUS	exon	99732439	99732590	.	-	.	ID=g19157.t1.exon3;Parent=g19157.t1;
OX465276.1_Tachina_grossa_genome_assembly,_chromosome:_3	AUGUSTUS	intron	99732591	99732644	0.44	-	.	ID=g19157.t1.intron3;Parent=g19157.t1;
OX465276.1_Tachina_grossa_genome_assembly,_chromosome:_3	AUGUSTUS	CDS	99732645	99732838	0.78	-	0	ID=g19157.t1.CDS4;Parent=g19157.t1;
OX465276.1_Tachina_grossa_genome_assembly,_chromosome:_3	AUGUSTUS	exon	99732645	99732838	.	-	.	ID=g19157.t1.exon4;Parent=g19157.t1;
OX465276.1_Tachina_grossa_genome_assembly,_chromosome:_3	AUGUSTUS	intron	99732839	99732890	1	-	.	ID=g19157.t1.intron4;Parent=g19157.t1;
OX465276.1_Tachina_grossa_genome_assembly,_chromosome:_3	AUGUSTUS	CDS	99732891	99732956	1	-	0	ID=g19157.t1.CDS5;Parent=g19157.t1;
OX465276.1_Tachina_grossa_genome_assembly,_chromosome:_3	AUGUSTUS	exon	99732891	99732956	.	-	.	ID=g19157.t1.exon5;Parent=g19157.t1;
OX465276.1_Tachina_grossa_genome_assembly,_chromosome:_3	AUGUSTUS	intron	99732957	99733024	0.71	-	.	ID=g19157.t1.intron5;Parent=g19157.t1;
OX465276.1_Tachina_grossa_genome_assembly,_chromosome:_3	AUGUSTUS	CDS	99733025	99733057	0.71	-	0	ID=g19157.t1.CDS6;Parent=g19157.t1;
OX465276.1_Tachina_grossa_genome_assembly,_chromosome:_3	AUGUSTUS	exon	99733025	99733057	.	-	.	ID=g19157.t1.exon6;Parent=g19157.t1;
OX465276.1_Tachina_grossa_genome_assembly,_chromosome:_3	AUGUSTUS	start_codon	99733055	99733057	.	-	0	ID=g19157.t1.start1;Parent=g19157.t1;
OX465276.1_Tachina_grossa_genome_assembly,_chromosome:_3	AUGUSTUS	gene	99756828	99757328	.	+	.	ID=g19158;
OX465276.1_Tachina_grossa_genome_assembly,_chromosome:_3	AUGUSTUS	mRNA	99756828	99757328	0.97	+	.	ID=g19158.t1;Parent=g19158;
OX465276.1_Tachina_grossa_genome_assembly,_chromosome:_3	AUGUSTUS	start_codon	99756828	99756830	.	+	0	ID=g19158.t1.start1;Parent=g19158.t1;
OX465276.1_Tachina_grossa_genome_assembly,_chromosome:_3	AUGUSTUS	CDS	99756828	99757328	0.97	+	0	ID=g19158.t1.CDS1;Parent=g19158.t1;
OX465276.1_Tachina_grossa_genome_assembly,_chromosome:_3	AUGUSTUS	exon	99756828	99757328	.	+	.	ID=g19158.t1.exon1;Parent=g19158.t1;
OX465276.1_Tachina_grossa_genome_assembly,_chromosome:_3	AUGUSTUS	stop_codon	99757326	99757328	.	+	0	ID=g19158.t1.stop1;Parent=g19158.t1;
OX465276.1_Tachina_grossa_genome_assembly,_chromosome:_3	AUGUSTUS	gene	99757931	99758248	.	+	.	ID=g19159;
OX465276.1_Tachina_grossa_genome_assembly,_chromosome:_3	AUGUSTUS	mRNA	99757931	99758248	0.98	+	.	ID=g19159.t1;Parent=g19159;
OX465276.1_Tachina_grossa_genome_assembly,_chromosome:_3	AUGUSTUS	start_codon	99757931	99757933	.	+	0	ID=g19159.t1.start1;Parent=g19159.t1;
OX465276.1_Tachina_grossa_genome_assembly,_chromosome:_3	AUGUSTUS	CDS	99757931	99758248	0.98	+	0	ID=g19159.t1.CDS1;Parent=g19159.t1;
OX465276.1_Tachina_grossa_genome_assembly,_chromosome:_3	AUGUSTUS	exon	99757931	99758248	.	+	.	ID=g19159.t1.exon1;Parent=g19159.t1;
OX465276.1_Tachina_grossa_genome_assembly,_chromosome:_3	AUGUSTUS	stop_codon	99758246	99758248	.	+	0	ID=g19159.t1.stop1;Parent=g19159.t1;
OX465276.1_Tachina_grossa_genome_assembly,_chromosome:_3	AUGUSTUS	gene	99758693	99759028	.	+	.	ID=g19160;
OX465276.1_Tachina_grossa_genome_assembly,_chromosome:_3	AUGUSTUS	mRNA	99758693	99759028	0.92	+	.	ID=g19160.t1;Parent=g19160;
OX465276.1_Tachina_grossa_genome_assembly,_chromosome:_3	AUGUSTUS	start_codon	99758693	99758695	.	+	0	ID=g19160.t1.start1;Parent=g19160.t1;
OX465276.1_Tachina_grossa_genome_assembly,_chromosome:_3	AUGUSTUS	CDS	99758693	99759028	0.92	+	0	ID=g19160.t1.CDS1;Parent=g19160.t1;
OX465276.1_Tachina_grossa_genome_assembly,_chromosome:_3	AUGUSTUS	exon	99758693	99759028	.	+	.	ID=g19160.t1.exon1;Parent=g19160.t1;
OX465276.1_Tachina_grossa_genome_assembly,_chromosome:_3	AUGUSTUS	stop_codon	99759026	99759028	.	+	0	ID=g19160.t1.stop1;Parent=g19160.t1;
OX465276.1_Tachina_grossa_genome_assembly,_chromosome:_3	AUGUSTUS	gene	99759256	99759534	.	-	.	ID=g19161;
OX465276.1_Tachina_grossa_genome_assembly,_chromosome:_3	AUGUSTUS	mRNA	99759256	99759534	0.97	-	.	ID=g19161.t1;Parent=g19161;
OX465276.1_Tachina_grossa_genome_assembly,_chromosome:_3	AUGUSTUS	stop_codon	99759256	99759258	.	-	0	ID=g19161.t1.stop1;Parent=g19161.t1;
OX465276.1_Tachina_grossa_genome_assembly,_chromosome:_3	AUGUSTUS	CDS	99759256	99759534	0.97	-	0	ID=g19161.t1.CDS1;Parent=g19161.t1;
OX465276.1_Tachina_grossa_genome_assembly,_chromosome:_3	AUGUSTUS	exon	99759256	99759534	.	-	.	ID=g19161.t1.exon1;Parent=g19161.t1;
OX465276.1_Tachina_grossa_genome_assembly,_chromosome:_3	AUGUSTUS	start_codon	99759532	99759534	.	-	0	ID=g19161.t1.start1;Parent=g19161.t1;
OX465276.1_Tachina_grossa_genome_assembly,_chromosome:_3	AUGUSTUS	gene	99759654	99760813	.	+	.	ID=g19162;
OX465276.1_Tachina_grossa_genome_assembly,_chromosome:_3	AUGUSTUS	mRNA	99759654	99760813	0.84	+	.	ID=g19162.t1;Parent=g19162;
OX465276.1_Tachina_grossa_genome_assembly,_chromosome:_3	AUGUSTUS	start_codon	99759654	99759656	.	+	0	ID=g19162.t1.start1;Parent=g19162.t1;
OX465276.1_Tachina_grossa_genome_assembly,_chromosome:_3	AUGUSTUS	CDS	99759654	99759700	0.85	+	0	ID=g19162.t1.CDS1;Parent=g19162.t1;
OX465276.1_Tachina_grossa_genome_assembly,_chromosome:_3	AUGUSTUS	exon	99759654	99759700	.	+	.	ID=g19162.t1.exon1;Parent=g19162.t1;
OX465276.1_Tachina_grossa_genome_assembly,_chromosome:_3	AUGUSTUS	intron	99759701	99760455	0.96	+	.	ID=g19162.t1.intron1;Parent=g19162.t1;
OX465276.1_Tachina_grossa_genome_assembly,_chromosome:_3	AUGUSTUS	CDS	99760456	99760813	0.99	+	1	ID=g19162.t1.CDS2;Parent=g19162.t1;
OX465276.1_Tachina_grossa_genome_assembly,_chromosome:_3	AUGUSTUS	exon	99760456	99760813	.	+	.	ID=g19162.t1.exon2;Parent=g19162.t1;
OX465276.1_Tachina_grossa_genome_assembly,_chromosome:_3	AUGUSTUS	stop_codon	99760811	99760813	.	+	0	ID=g19162.t1.stop1;Parent=g19162.t1;
OX465276.1_Tachina_grossa_genome_assembly,_chromosome:_3	AUGUSTUS	gene	99760400	99760813	.	+	.	ID=g19163;
OX465276.1_Tachina_grossa_genome_assembly,_chromosome:_3	AUGUSTUS	mRNA	99760400	99760813	1	+	.	ID=g19163.t1;Parent=g19163;
OX465276.1_Tachina_grossa_genome_assembly,_chromosome:_3	AUGUSTUS	start_codon	99760400	99760402	.	+	0	ID=g19163.t1.start1;Parent=g19163.t1;
OX465276.1_Tachina_grossa_genome_assembly,_chromosome:_3	AUGUSTUS	CDS	99760400	99760813	1	+	0	ID=g19163.t1.CDS1;Parent=g19163.t1;
OX465276.1_Tachina_grossa_genome_assembly,_chromosome:_3	AUGUSTUS	exon	99760400	99760813	.	+	.	ID=g19163.t1.exon1;Parent=g19163.t1;
OX465276.1_Tachina_grossa_genome_assembly,_chromosome:_3	AUGUSTUS	stop_codon	99760811	99760813	.	+	0	ID=g19163.t1.stop1;Parent=g19163.t1;
OX465276.1_Tachina_grossa_genome_assembly,_chromosome:_3	AUGUSTUS	gene	99761445	99762449	.	+	.	ID=g19164;
OX465276.1_Tachina_grossa_genome_assembly,_chromosome:_3	AUGUSTUS	mRNA	99761445	99762449	1	+	.	ID=g19164.t1;Parent=g19164;
OX465276.1_Tachina_grossa_genome_assembly,_chromosome:_3	AUGUSTUS	start_codon	99761445	99761447	.	+	0	ID=g19164.t1.start1;Parent=g19164.t1;
OX465276.1_Tachina_grossa_genome_assembly,_chromosome:_3	AUGUSTUS	CDS	99761445	99762449	1	+	0	ID=g19164.t1.CDS1;Parent=g19164.t1;
OX465276.1_Tachina_grossa_genome_assembly,_chromosome:_3	AUGUSTUS	exon	99761445	99762449	.	+	.	ID=g19164.t1.exon1;Parent=g19164.t1;
OX465276.1_Tachina_grossa_genome_assembly,_chromosome:_3	AUGUSTUS	stop_codon	99762447	99762449	.	+	0	ID=g19164.t1.stop1;Parent=g19164.t1;
OX465276.1_Tachina_grossa_genome_assembly,_chromosome:_3	AUGUSTUS	gene	99775089	99775328	.	-	.	ID=g19165;
OX465276.1_Tachina_grossa_genome_assembly,_chromosome:_3	AUGUSTUS	mRNA	99775089	99775328	0.65	-	.	ID=g19165.t1;Parent=g19165;
OX465276.1_Tachina_grossa_genome_assembly,_chromosome:_3	AUGUSTUS	stop_codon	99775089	99775091	.	-	0	ID=g19165.t1.stop1;Parent=g19165.t1;
OX465276.1_Tachina_grossa_genome_assembly,_chromosome:_3	AUGUSTUS	CDS	99775089	99775328	0.65	-	0	ID=g19165.t1.CDS1;Parent=g19165.t1;
OX465276.1_Tachina_grossa_genome_assembly,_chromosome:_3	AUGUSTUS	exon	99775089	99775328	.	-	.	ID=g19165.t1.exon1;Parent=g19165.t1;
OX465276.1_Tachina_grossa_genome_assembly,_chromosome:_3	AUGUSTUS	start_codon	99775326	99775328	.	-	0	ID=g19165.t1.start1;Parent=g19165.t1;
OX465276.1_Tachina_grossa_genome_assembly,_chromosome:_3	AUGUSTUS	gene	99784678	99784917	.	-	.	ID=g19166;
OX465276.1_Tachina_grossa_genome_assembly,_chromosome:_3	AUGUSTUS	mRNA	99784678	99784917	0.83	-	.	ID=g19166.t1;Parent=g19166;
OX465276.1_Tachina_grossa_genome_assembly,_chromosome:_3	AUGUSTUS	stop_codon	99784678	99784680	.	-	0	ID=g19166.t1.stop1;Parent=g19166.t1;
OX465276.1_Tachina_grossa_genome_assembly,_chromosome:_3	AUGUSTUS	CDS	99784678	99784917	0.83	-	0	ID=g19166.t1.CDS1;Parent=g19166.t1;
OX465276.1_Tachina_grossa_genome_assembly,_chromosome:_3	AUGUSTUS	exon	99784678	99784917	.	-	.	ID=g19166.t1.exon1;Parent=g19166.t1;
OX465276.1_Tachina_grossa_genome_assembly,_chromosome:_3	AUGUSTUS	start_codon	99784915	99784917	.	-	0	ID=g19166.t1.start1;Parent=g19166.t1;
OX465276.1_Tachina_grossa_genome_assembly,_chromosome:_3	AUGUSTUS	gene	99788568	99789497	.	-	.	ID=g19167;
OX465276.1_Tachina_grossa_genome_assembly,_chromosome:_3	AUGUSTUS	mRNA	99788568	99789497	0.85	-	.	ID=g19167.t1;Parent=g19167;
OX465276.1_Tachina_grossa_genome_assembly,_chromosome:_3	AUGUSTUS	stop_codon	99788568	99788570	.	-	0	ID=g19167.t1.stop1;Parent=g19167.t1;
OX465276.1_Tachina_grossa_genome_assembly,_chromosome:_3	AUGUSTUS	CDS	99788568	99788898	0.85	-	1	ID=g19167.t1.CDS1;Parent=g19167.t1;
OX465276.1_Tachina_grossa_genome_assembly,_chromosome:_3	AUGUSTUS	exon	99788568	99788898	.	-	.	ID=g19167.t1.exon1;Parent=g19167.t1;
OX465276.1_Tachina_grossa_genome_assembly,_chromosome:_3	AUGUSTUS	intron	99788899	99789336	1	-	.	ID=g19167.t1.intron1;Parent=g19167.t1;
OX465276.1_Tachina_grossa_genome_assembly,_chromosome:_3	AUGUSTUS	CDS	99789337	99789497	1	-	0	ID=g19167.t1.CDS2;Parent=g19167.t1;
OX465276.1_Tachina_grossa_genome_assembly,_chromosome:_3	AUGUSTUS	exon	99789337	99789497	.	-	.	ID=g19167.t1.exon2;Parent=g19167.t1;
OX465276.1_Tachina_grossa_genome_assembly,_chromosome:_3	AUGUSTUS	start_codon	99789495	99789497	.	-	0	ID=g19167.t1.start1;Parent=g19167.t1;
OX465276.1_Tachina_grossa_genome_assembly,_chromosome:_3	AUGUSTUS	gene	99795818	99797032	.	+	.	ID=g19168;
OX465276.1_Tachina_grossa_genome_assembly,_chromosome:_3	AUGUSTUS	mRNA	99795818	99797032	0.72	+	.	ID=g19168.t1;Parent=g19168;
OX465276.1_Tachina_grossa_genome_assembly,_chromosome:_3	AUGUSTUS	start_codon	99795818	99795820	.	+	0	ID=g19168.t1.start1;Parent=g19168.t1;
OX465276.1_Tachina_grossa_genome_assembly,_chromosome:_3	AUGUSTUS	CDS	99795818	99795875	0.74	+	0	ID=g19168.t1.CDS1;Parent=g19168.t1;
OX465276.1_Tachina_grossa_genome_assembly,_chromosome:_3	AUGUSTUS	exon	99795818	99795875	.	+	.	ID=g19168.t1.exon1;Parent=g19168.t1;
OX465276.1_Tachina_grossa_genome_assembly,_chromosome:_3	AUGUSTUS	intron	99795876	99796637	0.72	+	.	ID=g19168.t1.intron1;Parent=g19168.t1;
OX465276.1_Tachina_grossa_genome_assembly,_chromosome:_3	AUGUSTUS	CDS	99796638	99797032	0.94	+	2	ID=g19168.t1.CDS2;Parent=g19168.t1;
OX465276.1_Tachina_grossa_genome_assembly,_chromosome:_3	AUGUSTUS	exon	99796638	99797032	.	+	.	ID=g19168.t1.exon2;Parent=g19168.t1;
OX465276.1_Tachina_grossa_genome_assembly,_chromosome:_3	AUGUSTUS	stop_codon	99797030	99797032	.	+	0	ID=g19168.t1.stop1;Parent=g19168.t1;
OX465276.1_Tachina_grossa_genome_assembly,_chromosome:_3	AUGUSTUS	mRNA	99796525	99797032	0.24	+	.	ID=g19168.t2;Parent=g19168;
OX465276.1_Tachina_grossa_genome_assembly,_chromosome:_3	AUGUSTUS	start_codon	99796525	99796527	.	+	0	ID=g19168.t2.start1;Parent=g19168.t2;
OX465276.1_Tachina_grossa_genome_assembly,_chromosome:_3	AUGUSTUS	CDS	99796525	99796624	0.25	+	0	ID=g19168.t2.CDS1;Parent=g19168.t2;
OX465276.1_Tachina_grossa_genome_assembly,_chromosome:_3	AUGUSTUS	exon	99796525	99796624	.	+	.	ID=g19168.t2.exon1;Parent=g19168.t2;
OX465276.1_Tachina_grossa_genome_assembly,_chromosome:_3	AUGUSTUS	intron	99796625	99796703	0.32	+	.	ID=g19168.t2.intron1;Parent=g19168.t2;
OX465276.1_Tachina_grossa_genome_assembly,_chromosome:_3	AUGUSTUS	CDS	99796704	99797032	0.31	+	2	ID=g19168.t2.CDS2;Parent=g19168.t2;
OX465276.1_Tachina_grossa_genome_assembly,_chromosome:_3	AUGUSTUS	exon	99796704	99797032	.	+	.	ID=g19168.t2.exon2;Parent=g19168.t2;
OX465276.1_Tachina_grossa_genome_assembly,_chromosome:_3	AUGUSTUS	stop_codon	99797030	99797032	.	+	0	ID=g19168.t2.stop1;Parent=g19168.t2;
OX465276.1_Tachina_grossa_genome_assembly,_chromosome:_3	AUGUSTUS	gene	99797488	99813712	.	+	.	ID=g19169;
OX465276.1_Tachina_grossa_genome_assembly,_chromosome:_3	AUGUSTUS	mRNA	99797488	99813712	.	+	.	ID=g19169.t1;Parent=g19169;
OX465276.1_Tachina_grossa_genome_assembly,_chromosome:_3	AUGUSTUS	start_codon	99797488	99797490	.	+	0	ID=g19169.t1.start1;Parent=g19169.t1;
OX465276.1_Tachina_grossa_genome_assembly,_chromosome:_3	AUGUSTUS	CDS	99797488	99797506	0.01	+	0	ID=g19169.t1.CDS1;Parent=g19169.t1;
OX465276.1_Tachina_grossa_genome_assembly,_chromosome:_3	AUGUSTUS	exon	99797488	99797506	.	+	.	ID=g19169.t1.exon1;Parent=g19169.t1;
OX465276.1_Tachina_grossa_genome_assembly,_chromosome:_3	AUGUSTUS	intron	99797507	99798278	.	+	.	ID=g19169.t1.intron1;Parent=g19169.t1;
OX465276.1_Tachina_grossa_genome_assembly,_chromosome:_3	AUGUSTUS	CDS	99798279	99798962	0.18	+	2	ID=g19169.t1.CDS2;Parent=g19169.t1;
OX465276.1_Tachina_grossa_genome_assembly,_chromosome:_3	AUGUSTUS	exon	99798279	99798962	.	+	.	ID=g19169.t1.exon2;Parent=g19169.t1;
OX465276.1_Tachina_grossa_genome_assembly,_chromosome:_3	AUGUSTUS	intron	99798963	99813545	0.01	+	.	ID=g19169.t1.intron2;Parent=g19169.t1;
OX465276.1_Tachina_grossa_genome_assembly,_chromosome:_3	AUGUSTUS	CDS	99813546	99813712	0.01	+	2	ID=g19169.t1.CDS3;Parent=g19169.t1;
OX465276.1_Tachina_grossa_genome_assembly,_chromosome:_3	AUGUSTUS	exon	99813546	99813712	.	+	.	ID=g19169.t1.exon3;Parent=g19169.t1;
OX465276.1_Tachina_grossa_genome_assembly,_chromosome:_3	AUGUSTUS	stop_codon	99813710	99813712	.	+	0	ID=g19169.t1.stop1;Parent=g19169.t1;
OX465276.1_Tachina_grossa_genome_assembly,_chromosome:_3	AUGUSTUS	gene	99836774	99837186	.	-	.	ID=g19170;
OX465276.1_Tachina_grossa_genome_assembly,_chromosome:_3	AUGUSTUS	mRNA	99836774	99837186	0.94	-	.	ID=g19170.t1;Parent=g19170;
OX465276.1_Tachina_grossa_genome_assembly,_chromosome:_3	AUGUSTUS	stop_codon	99836774	99836776	.	-	0	ID=g19170.t1.stop1;Parent=g19170.t1;
OX465276.1_Tachina_grossa_genome_assembly,_chromosome:_3	AUGUSTUS	CDS	99836774	99836949	0.94	-	2	ID=g19170.t1.CDS1;Parent=g19170.t1;
OX465276.1_Tachina_grossa_genome_assembly,_chromosome:_3	AUGUSTUS	exon	99836774	99836949	.	-	.	ID=g19170.t1.exon1;Parent=g19170.t1;
OX465276.1_Tachina_grossa_genome_assembly,_chromosome:_3	AUGUSTUS	intron	99836950	99837005	0.94	-	.	ID=g19170.t1.intron1;Parent=g19170.t1;
OX465276.1_Tachina_grossa_genome_assembly,_chromosome:_3	AUGUSTUS	CDS	99837006	99837186	1	-	0	ID=g19170.t1.CDS2;Parent=g19170.t1;
OX465276.1_Tachina_grossa_genome_assembly,_chromosome:_3	AUGUSTUS	exon	99837006	99837186	.	-	.	ID=g19170.t1.exon2;Parent=g19170.t1;
OX465276.1_Tachina_grossa_genome_assembly,_chromosome:_3	AUGUSTUS	start_codon	99837184	99837186	.	-	0	ID=g19170.t1.start1;Parent=g19170.t1;
OX465276.1_Tachina_grossa_genome_assembly,_chromosome:_3	AUGUSTUS	gene	99904642	99904953	.	+	.	ID=g19171;
OX465276.1_Tachina_grossa_genome_assembly,_chromosome:_3	AUGUSTUS	mRNA	99904642	99904953	0.49	+	.	ID=g19171.t1;Parent=g19171;
OX465276.1_Tachina_grossa_genome_assembly,_chromosome:_3	AUGUSTUS	start_codon	99904642	99904644	.	+	0	ID=g19171.t1.start1;Parent=g19171.t1;
OX465276.1_Tachina_grossa_genome_assembly,_chromosome:_3	AUGUSTUS	CDS	99904642	99904953	0.49	+	0	ID=g19171.t1.CDS1;Parent=g19171.t1;
OX465276.1_Tachina_grossa_genome_assembly,_chromosome:_3	AUGUSTUS	exon	99904642	99904953	.	+	.	ID=g19171.t1.exon1;Parent=g19171.t1;
OX465276.1_Tachina_grossa_genome_assembly,_chromosome:_3	AUGUSTUS	stop_codon	99904951	99904953	.	+	0	ID=g19171.t1.stop1;Parent=g19171.t1;
OX465276.1_Tachina_grossa_genome_assembly,_chromosome:_3	AUGUSTUS	gene	99917639	99918720	.	+	.	ID=g19172;
OX465276.1_Tachina_grossa_genome_assembly,_chromosome:_3	AUGUSTUS	mRNA	99917639	99918720	0.44	+	.	ID=g19172.t1;Parent=g19172;
OX465276.1_Tachina_grossa_genome_assembly,_chromosome:_3	AUGUSTUS	start_codon	99917639	99917641	.	+	0	ID=g19172.t1.start1;Parent=g19172.t1;
OX465276.1_Tachina_grossa_genome_assembly,_chromosome:_3	AUGUSTUS	CDS	99917639	99917903	0.79	+	0	ID=g19172.t1.CDS1;Parent=g19172.t1;
OX465276.1_Tachina_grossa_genome_assembly,_chromosome:_3	AUGUSTUS	exon	99917639	99917903	.	+	.	ID=g19172.t1.exon1;Parent=g19172.t1;
OX465276.1_Tachina_grossa_genome_assembly,_chromosome:_3	AUGUSTUS	intron	99917904	99918028	0.8	+	.	ID=g19172.t1.intron1;Parent=g19172.t1;
OX465276.1_Tachina_grossa_genome_assembly,_chromosome:_3	AUGUSTUS	CDS	99918029	99918720	0.46	+	2	ID=g19172.t1.CDS2;Parent=g19172.t1;
OX465276.1_Tachina_grossa_genome_assembly,_chromosome:_3	AUGUSTUS	exon	99918029	99918720	.	+	.	ID=g19172.t1.exon2;Parent=g19172.t1;
OX465276.1_Tachina_grossa_genome_assembly,_chromosome:_3	AUGUSTUS	stop_codon	99918718	99918720	.	+	0	ID=g19172.t1.stop1;Parent=g19172.t1;
OX465276.1_Tachina_grossa_genome_assembly,_chromosome:_3	AUGUSTUS	gene	99918187	99918720	.	+	.	ID=g19173;
OX465276.1_Tachina_grossa_genome_assembly,_chromosome:_3	AUGUSTUS	mRNA	99918187	99918720	0.66	+	.	ID=g19173.t1;Parent=g19173;
OX465276.1_Tachina_grossa_genome_assembly,_chromosome:_3	AUGUSTUS	start_codon	99918187	99918189	.	+	0	ID=g19173.t1.start1;Parent=g19173.t1;
OX465276.1_Tachina_grossa_genome_assembly,_chromosome:_3	AUGUSTUS	CDS	99918187	99918720	0.66	+	0	ID=g19173.t1.CDS1;Parent=g19173.t1;
OX465276.1_Tachina_grossa_genome_assembly,_chromosome:_3	AUGUSTUS	exon	99918187	99918720	.	+	.	ID=g19173.t1.exon1;Parent=g19173.t1;
OX465276.1_Tachina_grossa_genome_assembly,_chromosome:_3	AUGUSTUS	stop_codon	99918718	99918720	.	+	0	ID=g19173.t1.stop1;Parent=g19173.t1;
OX465276.1_Tachina_grossa_genome_assembly,_chromosome:_3	AUGUSTUS	gene	99929431	99929778	.	+	.	ID=g19174;
OX465276.1_Tachina_grossa_genome_assembly,_chromosome:_3	AUGUSTUS	mRNA	99929431	99929778	0.99	+	.	ID=g19174.t1;Parent=g19174;
OX465276.1_Tachina_grossa_genome_assembly,_chromosome:_3	AUGUSTUS	start_codon	99929431	99929433	.	+	0	ID=g19174.t1.start1;Parent=g19174.t1;
OX465276.1_Tachina_grossa_genome_assembly,_chromosome:_3	AUGUSTUS	CDS	99929431	99929778	0.99	+	0	ID=g19174.t1.CDS1;Parent=g19174.t1;
OX465276.1_Tachina_grossa_genome_assembly,_chromosome:_3	AUGUSTUS	exon	99929431	99929778	.	+	.	ID=g19174.t1.exon1;Parent=g19174.t1;
OX465276.1_Tachina_grossa_genome_assembly,_chromosome:_3	AUGUSTUS	stop_codon	99929776	99929778	.	+	0	ID=g19174.t1.stop1;Parent=g19174.t1;
OX465276.1_Tachina_grossa_genome_assembly,_chromosome:_3	AUGUSTUS	gene	99933047	99933901	.	-	.	ID=g19175;
OX465276.1_Tachina_grossa_genome_assembly,_chromosome:_3	AUGUSTUS	mRNA	99933047	99933901	1	-	.	ID=g19175.t1;Parent=g19175;
OX465276.1_Tachina_grossa_genome_assembly,_chromosome:_3	AUGUSTUS	stop_codon	99933047	99933049	.	-	0	ID=g19175.t1.stop1;Parent=g19175.t1;
OX465276.1_Tachina_grossa_genome_assembly,_chromosome:_3	AUGUSTUS	CDS	99933047	99933574	1	-	0	ID=g19175.t1.CDS1;Parent=g19175.t1;
OX465276.1_Tachina_grossa_genome_assembly,_chromosome:_3	AUGUSTUS	exon	99933047	99933574	.	-	.	ID=g19175.t1.exon1;Parent=g19175.t1;
OX465276.1_Tachina_grossa_genome_assembly,_chromosome:_3	AUGUSTUS	intron	99933575	99933627	1	-	.	ID=g19175.t1.intron1;Parent=g19175.t1;
OX465276.1_Tachina_grossa_genome_assembly,_chromosome:_3	AUGUSTUS	CDS	99933628	99933814	1	-	1	ID=g19175.t1.CDS2;Parent=g19175.t1;
OX465276.1_Tachina_grossa_genome_assembly,_chromosome:_3	AUGUSTUS	exon	99933628	99933814	.	-	.	ID=g19175.t1.exon2;Parent=g19175.t1;
OX465276.1_Tachina_grossa_genome_assembly,_chromosome:_3	AUGUSTUS	intron	99933815	99933878	1	-	.	ID=g19175.t1.intron2;Parent=g19175.t1;
OX465276.1_Tachina_grossa_genome_assembly,_chromosome:_3	AUGUSTUS	CDS	99933879	99933901	1	-	0	ID=g19175.t1.CDS3;Parent=g19175.t1;
OX465276.1_Tachina_grossa_genome_assembly,_chromosome:_3	AUGUSTUS	exon	99933879	99933901	.	-	.	ID=g19175.t1.exon3;Parent=g19175.t1;
OX465276.1_Tachina_grossa_genome_assembly,_chromosome:_3	AUGUSTUS	start_codon	99933899	99933901	.	-	0	ID=g19175.t1.start1;Parent=g19175.t1;
OX465276.1_Tachina_grossa_genome_assembly,_chromosome:_3	AUGUSTUS	gene	99934170	99934520	.	+	.	ID=g19176;
OX465276.1_Tachina_grossa_genome_assembly,_chromosome:_3	AUGUSTUS	mRNA	99934170	99934520	0.61	+	.	ID=g19176.t1;Parent=g19176;
OX465276.1_Tachina_grossa_genome_assembly,_chromosome:_3	AUGUSTUS	start_codon	99934170	99934172	.	+	0	ID=g19176.t1.start1;Parent=g19176.t1;
OX465276.1_Tachina_grossa_genome_assembly,_chromosome:_3	AUGUSTUS	CDS	99934170	99934520	0.61	+	0	ID=g19176.t1.CDS1;Parent=g19176.t1;
OX465276.1_Tachina_grossa_genome_assembly,_chromosome:_3	AUGUSTUS	exon	99934170	99934520	.	+	.	ID=g19176.t1.exon1;Parent=g19176.t1;
OX465276.1_Tachina_grossa_genome_assembly,_chromosome:_3	AUGUSTUS	stop_codon	99934518	99934520	.	+	0	ID=g19176.t1.stop1;Parent=g19176.t1;
OX465276.1_Tachina_grossa_genome_assembly,_chromosome:_3	AUGUSTUS	gene	99935968	99936389	.	-	.	ID=g19177;
OX465276.1_Tachina_grossa_genome_assembly,_chromosome:_3	AUGUSTUS	mRNA	99935968	99936389	0.99	-	.	ID=g19177.t1;Parent=g19177;
OX465276.1_Tachina_grossa_genome_assembly,_chromosome:_3	AUGUSTUS	stop_codon	99935968	99935970	.	-	0	ID=g19177.t1.stop1;Parent=g19177.t1;
OX465276.1_Tachina_grossa_genome_assembly,_chromosome:_3	AUGUSTUS	CDS	99935968	99936224	0.99	-	2	ID=g19177.t1.CDS1;Parent=g19177.t1;
OX465276.1_Tachina_grossa_genome_assembly,_chromosome:_3	AUGUSTUS	exon	99935968	99936224	.	-	.	ID=g19177.t1.exon1;Parent=g19177.t1;
OX465276.1_Tachina_grossa_genome_assembly,_chromosome:_3	AUGUSTUS	intron	99936225	99936283	1	-	.	ID=g19177.t1.intron1;Parent=g19177.t1;
OX465276.1_Tachina_grossa_genome_assembly,_chromosome:_3	AUGUSTUS	CDS	99936284	99936389	1	-	0	ID=g19177.t1.CDS2;Parent=g19177.t1;
OX465276.1_Tachina_grossa_genome_assembly,_chromosome:_3	AUGUSTUS	exon	99936284	99936389	.	-	.	ID=g19177.t1.exon2;Parent=g19177.t1;
OX465276.1_Tachina_grossa_genome_assembly,_chromosome:_3	AUGUSTUS	start_codon	99936387	99936389	.	-	0	ID=g19177.t1.start1;Parent=g19177.t1;
OX465276.1_Tachina_grossa_genome_assembly,_chromosome:_3	AUGUSTUS	gene	100048599	100049456	.	+	.	ID=g19178;
OX465276.1_Tachina_grossa_genome_assembly,_chromosome:_3	AUGUSTUS	mRNA	100048599	100049456	1	+	.	ID=g19178.t1;Parent=g19178;
OX465276.1_Tachina_grossa_genome_assembly,_chromosome:_3	AUGUSTUS	start_codon	100048599	100048601	.	+	0	ID=g19178.t1.start1;Parent=g19178.t1;
OX465276.1_Tachina_grossa_genome_assembly,_chromosome:_3	AUGUSTUS	CDS	100048599	100049456	1	+	0	ID=g19178.t1.CDS1;Parent=g19178.t1;
OX465276.1_Tachina_grossa_genome_assembly,_chromosome:_3	AUGUSTUS	exon	100048599	100049456	.	+	.	ID=g19178.t1.exon1;Parent=g19178.t1;
OX465276.1_Tachina_grossa_genome_assembly,_chromosome:_3	AUGUSTUS	stop_codon	100049454	100049456	.	+	0	ID=g19178.t1.stop1;Parent=g19178.t1;
OX465276.1_Tachina_grossa_genome_assembly,_chromosome:_3	AUGUSTUS	gene	100146424	100147499	.	+	.	ID=g19179;
OX465276.1_Tachina_grossa_genome_assembly,_chromosome:_3	AUGUSTUS	mRNA	100146424	100147499	0.23	+	.	ID=g19179.t1;Parent=g19179;
OX465276.1_Tachina_grossa_genome_assembly,_chromosome:_3	AUGUSTUS	start_codon	100146424	100146426	.	+	0	ID=g19179.t1.start1;Parent=g19179.t1;
OX465276.1_Tachina_grossa_genome_assembly,_chromosome:_3	AUGUSTUS	CDS	100146424	100146525	0.51	+	0	ID=g19179.t1.CDS1;Parent=g19179.t1;
OX465276.1_Tachina_grossa_genome_assembly,_chromosome:_3	AUGUSTUS	exon	100146424	100146525	.	+	.	ID=g19179.t1.exon1;Parent=g19179.t1;
OX465276.1_Tachina_grossa_genome_assembly,_chromosome:_3	AUGUSTUS	intron	100146526	100146617	0.51	+	.	ID=g19179.t1.intron1;Parent=g19179.t1;
OX465276.1_Tachina_grossa_genome_assembly,_chromosome:_3	AUGUSTUS	CDS	100146618	100147119	0.27	+	0	ID=g19179.t1.CDS2;Parent=g19179.t1;
OX465276.1_Tachina_grossa_genome_assembly,_chromosome:_3	AUGUSTUS	exon	100146618	100147119	.	+	.	ID=g19179.t1.exon2;Parent=g19179.t1;
OX465276.1_Tachina_grossa_genome_assembly,_chromosome:_3	AUGUSTUS	intron	100147120	100147341	0.47	+	.	ID=g19179.t1.intron2;Parent=g19179.t1;
OX465276.1_Tachina_grossa_genome_assembly,_chromosome:_3	AUGUSTUS	CDS	100147342	100147499	0.82	+	2	ID=g19179.t1.CDS3;Parent=g19179.t1;
OX465276.1_Tachina_grossa_genome_assembly,_chromosome:_3	AUGUSTUS	exon	100147342	100147499	.	+	.	ID=g19179.t1.exon3;Parent=g19179.t1;
OX465276.1_Tachina_grossa_genome_assembly,_chromosome:_3	AUGUSTUS	stop_codon	100147497	100147499	.	+	0	ID=g19179.t1.stop1;Parent=g19179.t1;
OX465276.1_Tachina_grossa_genome_assembly,_chromosome:_3	AUGUSTUS	gene	100159341	100160302	.	-	.	ID=g19180;
OX465276.1_Tachina_grossa_genome_assembly,_chromosome:_3	AUGUSTUS	mRNA	100159341	100160302	0.87	-	.	ID=g19180.t1;Parent=g19180;
OX465276.1_Tachina_grossa_genome_assembly,_chromosome:_3	AUGUSTUS	stop_codon	100159341	100159343	.	-	0	ID=g19180.t1.stop1;Parent=g19180.t1;
OX465276.1_Tachina_grossa_genome_assembly,_chromosome:_3	AUGUSTUS	CDS	100159341	100159571	0.87	-	0	ID=g19180.t1.CDS1;Parent=g19180.t1;
OX465276.1_Tachina_grossa_genome_assembly,_chromosome:_3	AUGUSTUS	exon	100159341	100159571	.	-	.	ID=g19180.t1.exon1;Parent=g19180.t1;
OX465276.1_Tachina_grossa_genome_assembly,_chromosome:_3	AUGUSTUS	intron	100159572	100159669	0.87	-	.	ID=g19180.t1.intron1;Parent=g19180.t1;
OX465276.1_Tachina_grossa_genome_assembly,_chromosome:_3	AUGUSTUS	CDS	100159670	100160302	0.87	-	0	ID=g19180.t1.CDS2;Parent=g19180.t1;
OX465276.1_Tachina_grossa_genome_assembly,_chromosome:_3	AUGUSTUS	exon	100159670	100160302	.	-	.	ID=g19180.t1.exon2;Parent=g19180.t1;
OX465276.1_Tachina_grossa_genome_assembly,_chromosome:_3	AUGUSTUS	start_codon	100160300	100160302	.	-	0	ID=g19180.t1.start1;Parent=g19180.t1;
OX465276.1_Tachina_grossa_genome_assembly,_chromosome:_3	AUGUSTUS	gene	100189231	100191444	.	-	.	ID=g19181;
OX465276.1_Tachina_grossa_genome_assembly,_chromosome:_3	AUGUSTUS	mRNA	100189231	100191444	0.33	-	.	ID=g19181.t1;Parent=g19181;
OX465276.1_Tachina_grossa_genome_assembly,_chromosome:_3	AUGUSTUS	stop_codon	100189231	100189233	.	-	0	ID=g19181.t1.stop1;Parent=g19181.t1;
OX465276.1_Tachina_grossa_genome_assembly,_chromosome:_3	AUGUSTUS	CDS	100189231	100189263	0.46	-	0	ID=g19181.t1.CDS1;Parent=g19181.t1;
OX465276.1_Tachina_grossa_genome_assembly,_chromosome:_3	AUGUSTUS	exon	100189231	100189263	.	-	.	ID=g19181.t1.exon1;Parent=g19181.t1;
OX465276.1_Tachina_grossa_genome_assembly,_chromosome:_3	AUGUSTUS	intron	100189264	100189699	0.33	-	.	ID=g19181.t1.intron1;Parent=g19181.t1;
OX465276.1_Tachina_grossa_genome_assembly,_chromosome:_3	AUGUSTUS	CDS	100189700	100191315	0.73	-	2	ID=g19181.t1.CDS2;Parent=g19181.t1;
OX465276.1_Tachina_grossa_genome_assembly,_chromosome:_3	AUGUSTUS	exon	100189700	100191315	.	-	.	ID=g19181.t1.exon2;Parent=g19181.t1;
OX465276.1_Tachina_grossa_genome_assembly,_chromosome:_3	AUGUSTUS	intron	100191316	100191374	1	-	.	ID=g19181.t1.intron2;Parent=g19181.t1;
OX465276.1_Tachina_grossa_genome_assembly,_chromosome:_3	AUGUSTUS	CDS	100191375	100191444	1	-	0	ID=g19181.t1.CDS3;Parent=g19181.t1;
OX465276.1_Tachina_grossa_genome_assembly,_chromosome:_3	AUGUSTUS	exon	100191375	100191444	.	-	.	ID=g19181.t1.exon3;Parent=g19181.t1;
OX465276.1_Tachina_grossa_genome_assembly,_chromosome:_3	AUGUSTUS	start_codon	100191442	100191444	.	-	0	ID=g19181.t1.start1;Parent=g19181.t1;
OX465276.1_Tachina_grossa_genome_assembly,_chromosome:_3	AUGUSTUS	gene	100193197	100193739	.	+	.	ID=g19182;
OX465276.1_Tachina_grossa_genome_assembly,_chromosome:_3	AUGUSTUS	mRNA	100193197	100193739	1	+	.	ID=g19182.t1;Parent=g19182;
OX465276.1_Tachina_grossa_genome_assembly,_chromosome:_3	AUGUSTUS	start_codon	100193197	100193199	.	+	0	ID=g19182.t1.start1;Parent=g19182.t1;
OX465276.1_Tachina_grossa_genome_assembly,_chromosome:_3	AUGUSTUS	CDS	100193197	100193367	1	+	0	ID=g19182.t1.CDS1;Parent=g19182.t1;
OX465276.1_Tachina_grossa_genome_assembly,_chromosome:_3	AUGUSTUS	exon	100193197	100193367	.	+	.	ID=g19182.t1.exon1;Parent=g19182.t1;
OX465276.1_Tachina_grossa_genome_assembly,_chromosome:_3	AUGUSTUS	intron	100193368	100193427	1	+	.	ID=g19182.t1.intron1;Parent=g19182.t1;
OX465276.1_Tachina_grossa_genome_assembly,_chromosome:_3	AUGUSTUS	CDS	100193428	100193739	1	+	0	ID=g19182.t1.CDS2;Parent=g19182.t1;
OX465276.1_Tachina_grossa_genome_assembly,_chromosome:_3	AUGUSTUS	exon	100193428	100193739	.	+	.	ID=g19182.t1.exon2;Parent=g19182.t1;
OX465276.1_Tachina_grossa_genome_assembly,_chromosome:_3	AUGUSTUS	stop_codon	100193737	100193739	.	+	0	ID=g19182.t1.stop1;Parent=g19182.t1;
OX465276.1_Tachina_grossa_genome_assembly,_chromosome:_3	AUGUSTUS	gene	100204922	100207597	.	-	.	ID=g19183;
OX465276.1_Tachina_grossa_genome_assembly,_chromosome:_3	AUGUSTUS	mRNA	100204922	100207597	1	-	.	ID=g19183.t1;Parent=g19183;
OX465276.1_Tachina_grossa_genome_assembly,_chromosome:_3	AUGUSTUS	stop_codon	100204922	100204924	.	-	0	ID=g19183.t1.stop1;Parent=g19183.t1;
OX465276.1_Tachina_grossa_genome_assembly,_chromosome:_3	AUGUSTUS	CDS	100204922	100207597	1	-	0	ID=g19183.t1.CDS1;Parent=g19183.t1;
OX465276.1_Tachina_grossa_genome_assembly,_chromosome:_3	AUGUSTUS	exon	100204922	100207597	.	-	.	ID=g19183.t1.exon1;Parent=g19183.t1;
OX465276.1_Tachina_grossa_genome_assembly,_chromosome:_3	AUGUSTUS	start_codon	100207595	100207597	.	-	0	ID=g19183.t1.start1;Parent=g19183.t1;
OX465276.1_Tachina_grossa_genome_assembly,_chromosome:_3	AUGUSTUS	mRNA	100204922	100205587	0.58	-	.	ID=g19183.t2;Parent=g19183;
OX465276.1_Tachina_grossa_genome_assembly,_chromosome:_3	AUGUSTUS	stop_codon	100204922	100204924	.	-	0	ID=g19183.t2.stop1;Parent=g19183.t2;
OX465276.1_Tachina_grossa_genome_assembly,_chromosome:_3	AUGUSTUS	CDS	100204922	100205587	0.58	-	0	ID=g19183.t2.CDS1;Parent=g19183.t2;
OX465276.1_Tachina_grossa_genome_assembly,_chromosome:_3	AUGUSTUS	exon	100204922	100205587	.	-	.	ID=g19183.t2.exon1;Parent=g19183.t2;
OX465276.1_Tachina_grossa_genome_assembly,_chromosome:_3	AUGUSTUS	start_codon	100205585	100205587	.	-	0	ID=g19183.t2.start1;Parent=g19183.t2;
OX465276.1_Tachina_grossa_genome_assembly,_chromosome:_3	AUGUSTUS	gene	100222137	100223348	.	-	.	ID=g19184;
OX465276.1_Tachina_grossa_genome_assembly,_chromosome:_3	AUGUSTUS	mRNA	100222137	100223348	0.98	-	.	ID=g19184.t1;Parent=g19184;
OX465276.1_Tachina_grossa_genome_assembly,_chromosome:_3	AUGUSTUS	stop_codon	100222137	100222139	.	-	0	ID=g19184.t1.stop1;Parent=g19184.t1;
OX465276.1_Tachina_grossa_genome_assembly,_chromosome:_3	AUGUSTUS	CDS	100222137	100223348	0.98	-	0	ID=g19184.t1.CDS1;Parent=g19184.t1;
OX465276.1_Tachina_grossa_genome_assembly,_chromosome:_3	AUGUSTUS	exon	100222137	100223348	.	-	.	ID=g19184.t1.exon1;Parent=g19184.t1;
OX465276.1_Tachina_grossa_genome_assembly,_chromosome:_3	AUGUSTUS	start_codon	100223346	100223348	.	-	0	ID=g19184.t1.start1;Parent=g19184.t1;
OX465276.1_Tachina_grossa_genome_assembly,_chromosome:_3	AUGUSTUS	mRNA	100222600	100223348	0.57	-	.	ID=g19184.t2;Parent=g19184;
OX465276.1_Tachina_grossa_genome_assembly,_chromosome:_3	AUGUSTUS	stop_codon	100222600	100222602	.	-	0	ID=g19184.t2.stop1;Parent=g19184.t2;
OX465276.1_Tachina_grossa_genome_assembly,_chromosome:_3	AUGUSTUS	CDS	100222600	100222645	0.6	-	1	ID=g19184.t2.CDS1;Parent=g19184.t2;
OX465276.1_Tachina_grossa_genome_assembly,_chromosome:_3	AUGUSTUS	exon	100222600	100222645	.	-	.	ID=g19184.t2.exon1;Parent=g19184.t2;
OX465276.1_Tachina_grossa_genome_assembly,_chromosome:_3	AUGUSTUS	intron	100222646	100222710	0.58	-	.	ID=g19184.t2.intron1;Parent=g19184.t2;
OX465276.1_Tachina_grossa_genome_assembly,_chromosome:_3	AUGUSTUS	CDS	100222711	100223348	0.58	-	0	ID=g19184.t2.CDS2;Parent=g19184.t2;
OX465276.1_Tachina_grossa_genome_assembly,_chromosome:_3	AUGUSTUS	exon	100222711	100223348	.	-	.	ID=g19184.t2.exon2;Parent=g19184.t2;
OX465276.1_Tachina_grossa_genome_assembly,_chromosome:_3	AUGUSTUS	start_codon	100223346	100223348	.	-	0	ID=g19184.t2.start1;Parent=g19184.t2;
OX465276.1_Tachina_grossa_genome_assembly,_chromosome:_3	AUGUSTUS	gene	100223988	100224719	.	-	.	ID=g19185;
OX465276.1_Tachina_grossa_genome_assembly,_chromosome:_3	AUGUSTUS	mRNA	100223988	100224719	1	-	.	ID=g19185.t1;Parent=g19185;
OX465276.1_Tachina_grossa_genome_assembly,_chromosome:_3	AUGUSTUS	stop_codon	100223988	100223990	.	-	0	ID=g19185.t1.stop1;Parent=g19185.t1;
OX465276.1_Tachina_grossa_genome_assembly,_chromosome:_3	AUGUSTUS	CDS	100223988	100224719	1	-	0	ID=g19185.t1.CDS1;Parent=g19185.t1;
OX465276.1_Tachina_grossa_genome_assembly,_chromosome:_3	AUGUSTUS	exon	100223988	100224719	.	-	.	ID=g19185.t1.exon1;Parent=g19185.t1;
OX465276.1_Tachina_grossa_genome_assembly,_chromosome:_3	AUGUSTUS	start_codon	100224717	100224719	.	-	0	ID=g19185.t1.start1;Parent=g19185.t1;
OX465276.1_Tachina_grossa_genome_assembly,_chromosome:_3	AUGUSTUS	mRNA	100224218	100224719	0.46	-	.	ID=g19185.t2;Parent=g19185;
OX465276.1_Tachina_grossa_genome_assembly,_chromosome:_3	AUGUSTUS	stop_codon	100224218	100224220	.	-	0	ID=g19185.t2.stop1;Parent=g19185.t2;
OX465276.1_Tachina_grossa_genome_assembly,_chromosome:_3	AUGUSTUS	CDS	100224218	100224225	0.46	-	2	ID=g19185.t2.CDS1;Parent=g19185.t2;
OX465276.1_Tachina_grossa_genome_assembly,_chromosome:_3	AUGUSTUS	exon	100224218	100224225	.	-	.	ID=g19185.t2.exon1;Parent=g19185.t2;
OX465276.1_Tachina_grossa_genome_assembly,_chromosome:_3	AUGUSTUS	intron	100224226	100224307	0.46	-	.	ID=g19185.t2.intron1;Parent=g19185.t2;
OX465276.1_Tachina_grossa_genome_assembly,_chromosome:_3	AUGUSTUS	CDS	100224308	100224719	0.46	-	0	ID=g19185.t2.CDS2;Parent=g19185.t2;
OX465276.1_Tachina_grossa_genome_assembly,_chromosome:_3	AUGUSTUS	exon	100224308	100224719	.	-	.	ID=g19185.t2.exon2;Parent=g19185.t2;
OX465276.1_Tachina_grossa_genome_assembly,_chromosome:_3	AUGUSTUS	start_codon	100224717	100224719	.	-	0	ID=g19185.t2.start1;Parent=g19185.t2;
OX465276.1_Tachina_grossa_genome_assembly,_chromosome:_3	AUGUSTUS	gene	100224812	100225576	.	-	.	ID=g19186;
OX465276.1_Tachina_grossa_genome_assembly,_chromosome:_3	AUGUSTUS	mRNA	100224812	100225576	1	-	.	ID=g19186.t1;Parent=g19186;
OX465276.1_Tachina_grossa_genome_assembly,_chromosome:_3	AUGUSTUS	stop_codon	100224812	100224814	.	-	0	ID=g19186.t1.stop1;Parent=g19186.t1;
OX465276.1_Tachina_grossa_genome_assembly,_chromosome:_3	AUGUSTUS	CDS	100224812	100225576	1	-	0	ID=g19186.t1.CDS1;Parent=g19186.t1;
OX465276.1_Tachina_grossa_genome_assembly,_chromosome:_3	AUGUSTUS	exon	100224812	100225576	.	-	.	ID=g19186.t1.exon1;Parent=g19186.t1;
OX465276.1_Tachina_grossa_genome_assembly,_chromosome:_3	AUGUSTUS	start_codon	100225574	100225576	.	-	0	ID=g19186.t1.start1;Parent=g19186.t1;
OX465276.1_Tachina_grossa_genome_assembly,_chromosome:_3	AUGUSTUS	mRNA	100224812	100225114	1	-	.	ID=g19186.t2;Parent=g19186;
OX465276.1_Tachina_grossa_genome_assembly,_chromosome:_3	AUGUSTUS	stop_codon	100224812	100224814	.	-	0	ID=g19186.t2.stop1;Parent=g19186.t2;
OX465276.1_Tachina_grossa_genome_assembly,_chromosome:_3	AUGUSTUS	CDS	100224812	100225114	1	-	0	ID=g19186.t2.CDS1;Parent=g19186.t2;
OX465276.1_Tachina_grossa_genome_assembly,_chromosome:_3	AUGUSTUS	exon	100224812	100225114	.	-	.	ID=g19186.t2.exon1;Parent=g19186.t2;
OX465276.1_Tachina_grossa_genome_assembly,_chromosome:_3	AUGUSTUS	start_codon	100225112	100225114	.	-	0	ID=g19186.t2.start1;Parent=g19186.t2;
OX465276.1_Tachina_grossa_genome_assembly,_chromosome:_3	AUGUSTUS	gene	100225617	100226297	.	-	.	ID=g19187;
OX465276.1_Tachina_grossa_genome_assembly,_chromosome:_3	AUGUSTUS	mRNA	100225617	100226297	0.5	-	.	ID=g19187.t1;Parent=g19187;
OX465276.1_Tachina_grossa_genome_assembly,_chromosome:_3	AUGUSTUS	stop_codon	100225617	100225619	.	-	0	ID=g19187.t1.stop1;Parent=g19187.t1;
OX465276.1_Tachina_grossa_genome_assembly,_chromosome:_3	AUGUSTUS	CDS	100225617	100226147	0.63	-	0	ID=g19187.t1.CDS1;Parent=g19187.t1;
OX465276.1_Tachina_grossa_genome_assembly,_chromosome:_3	AUGUSTUS	exon	100225617	100226147	.	-	.	ID=g19187.t1.exon1;Parent=g19187.t1;
OX465276.1_Tachina_grossa_genome_assembly,_chromosome:_3	AUGUSTUS	intron	100226148	100226234	0.5	-	.	ID=g19187.t1.intron1;Parent=g19187.t1;
OX465276.1_Tachina_grossa_genome_assembly,_chromosome:_3	AUGUSTUS	CDS	100226235	100226297	0.7	-	0	ID=g19187.t1.CDS2;Parent=g19187.t1;
OX465276.1_Tachina_grossa_genome_assembly,_chromosome:_3	AUGUSTUS	exon	100226235	100226297	.	-	.	ID=g19187.t1.exon2;Parent=g19187.t1;
OX465276.1_Tachina_grossa_genome_assembly,_chromosome:_3	AUGUSTUS	start_codon	100226295	100226297	.	-	0	ID=g19187.t1.start1;Parent=g19187.t1;
OX465276.1_Tachina_grossa_genome_assembly,_chromosome:_3	AUGUSTUS	gene	100226946	100227760	.	-	.	ID=g19188;
OX465276.1_Tachina_grossa_genome_assembly,_chromosome:_3	AUGUSTUS	mRNA	100226946	100227263	0.99	-	.	ID=g19188.t1;Parent=g19188;
OX465276.1_Tachina_grossa_genome_assembly,_chromosome:_3	AUGUSTUS	stop_codon	100226946	100226948	.	-	0	ID=g19188.t1.stop1;Parent=g19188.t1;
OX465276.1_Tachina_grossa_genome_assembly,_chromosome:_3	AUGUSTUS	CDS	100226946	100227263	0.99	-	0	ID=g19188.t1.CDS1;Parent=g19188.t1;
OX465276.1_Tachina_grossa_genome_assembly,_chromosome:_3	AUGUSTUS	exon	100226946	100227263	.	-	.	ID=g19188.t1.exon1;Parent=g19188.t1;
OX465276.1_Tachina_grossa_genome_assembly,_chromosome:_3	AUGUSTUS	start_codon	100227261	100227263	.	-	0	ID=g19188.t1.start1;Parent=g19188.t1;
OX465276.1_Tachina_grossa_genome_assembly,_chromosome:_3	AUGUSTUS	mRNA	100226946	100227760	0.95	-	.	ID=g19188.t2;Parent=g19188;
OX465276.1_Tachina_grossa_genome_assembly,_chromosome:_3	AUGUSTUS	stop_codon	100226946	100226948	.	-	0	ID=g19188.t2.stop1;Parent=g19188.t2;
OX465276.1_Tachina_grossa_genome_assembly,_chromosome:_3	AUGUSTUS	CDS	100226946	100227545	0.97	-	0	ID=g19188.t2.CDS1;Parent=g19188.t2;
OX465276.1_Tachina_grossa_genome_assembly,_chromosome:_3	AUGUSTUS	exon	100226946	100227545	.	-	.	ID=g19188.t2.exon1;Parent=g19188.t2;
OX465276.1_Tachina_grossa_genome_assembly,_chromosome:_3	AUGUSTUS	intron	100227546	100227643	0.95	-	.	ID=g19188.t2.intron1;Parent=g19188.t2;
OX465276.1_Tachina_grossa_genome_assembly,_chromosome:_3	AUGUSTUS	CDS	100227644	100227760	0.96	-	0	ID=g19188.t2.CDS2;Parent=g19188.t2;
OX465276.1_Tachina_grossa_genome_assembly,_chromosome:_3	AUGUSTUS	exon	100227644	100227760	.	-	.	ID=g19188.t2.exon2;Parent=g19188.t2;
OX465276.1_Tachina_grossa_genome_assembly,_chromosome:_3	AUGUSTUS	start_codon	100227758	100227760	.	-	0	ID=g19188.t2.start1;Parent=g19188.t2;
OX465276.1_Tachina_grossa_genome_assembly,_chromosome:_3	AUGUSTUS	gene	100227862	100228419	.	-	.	ID=g19189;
OX465276.1_Tachina_grossa_genome_assembly,_chromosome:_3	AUGUSTUS	mRNA	100227862	100228419	1	-	.	ID=g19189.t1;Parent=g19189;
OX465276.1_Tachina_grossa_genome_assembly,_chromosome:_3	AUGUSTUS	stop_codon	100227862	100227864	.	-	0	ID=g19189.t1.stop1;Parent=g19189.t1;
OX465276.1_Tachina_grossa_genome_assembly,_chromosome:_3	AUGUSTUS	CDS	100227862	100228419	1	-	0	ID=g19189.t1.CDS1;Parent=g19189.t1;
OX465276.1_Tachina_grossa_genome_assembly,_chromosome:_3	AUGUSTUS	exon	100227862	100228419	.	-	.	ID=g19189.t1.exon1;Parent=g19189.t1;
OX465276.1_Tachina_grossa_genome_assembly,_chromosome:_3	AUGUSTUS	start_codon	100228417	100228419	.	-	0	ID=g19189.t1.start1;Parent=g19189.t1;
OX465276.1_Tachina_grossa_genome_assembly,_chromosome:_3	AUGUSTUS	gene	100249666	100249980	.	+	.	ID=g19190;
OX465276.1_Tachina_grossa_genome_assembly,_chromosome:_3	AUGUSTUS	mRNA	100249666	100249980	0.98	+	.	ID=g19190.t1;Parent=g19190;
OX465276.1_Tachina_grossa_genome_assembly,_chromosome:_3	AUGUSTUS	start_codon	100249666	100249668	.	+	0	ID=g19190.t1.start1;Parent=g19190.t1;
OX465276.1_Tachina_grossa_genome_assembly,_chromosome:_3	AUGUSTUS	CDS	100249666	100249980	0.98	+	0	ID=g19190.t1.CDS1;Parent=g19190.t1;
OX465276.1_Tachina_grossa_genome_assembly,_chromosome:_3	AUGUSTUS	exon	100249666	100249980	.	+	.	ID=g19190.t1.exon1;Parent=g19190.t1;
OX465276.1_Tachina_grossa_genome_assembly,_chromosome:_3	AUGUSTUS	stop_codon	100249978	100249980	.	+	0	ID=g19190.t1.stop1;Parent=g19190.t1;
OX465276.1_Tachina_grossa_genome_assembly,_chromosome:_3	AUGUSTUS	gene	100250595	100250921	.	-	.	ID=g19191;
OX465276.1_Tachina_grossa_genome_assembly,_chromosome:_3	AUGUSTUS	mRNA	100250595	100250921	0.97	-	.	ID=g19191.t1;Parent=g19191;
OX465276.1_Tachina_grossa_genome_assembly,_chromosome:_3	AUGUSTUS	stop_codon	100250595	100250597	.	-	0	ID=g19191.t1.stop1;Parent=g19191.t1;
OX465276.1_Tachina_grossa_genome_assembly,_chromosome:_3	AUGUSTUS	CDS	100250595	100250921	0.97	-	0	ID=g19191.t1.CDS1;Parent=g19191.t1;
OX465276.1_Tachina_grossa_genome_assembly,_chromosome:_3	AUGUSTUS	exon	100250595	100250921	.	-	.	ID=g19191.t1.exon1;Parent=g19191.t1;
OX465276.1_Tachina_grossa_genome_assembly,_chromosome:_3	AUGUSTUS	start_codon	100250919	100250921	.	-	0	ID=g19191.t1.start1;Parent=g19191.t1;
OX465276.1_Tachina_grossa_genome_assembly,_chromosome:_3	AUGUSTUS	gene	100250595	100251016	.	-	.	ID=g19192;
OX465276.1_Tachina_grossa_genome_assembly,_chromosome:_3	AUGUSTUS	mRNA	100250595	100251016	0.89	-	.	ID=g19192.t1;Parent=g19192;
OX465276.1_Tachina_grossa_genome_assembly,_chromosome:_3	AUGUSTUS	stop_codon	100250595	100250597	.	-	0	ID=g19192.t1.stop1;Parent=g19192.t1;
OX465276.1_Tachina_grossa_genome_assembly,_chromosome:_3	AUGUSTUS	CDS	100250595	100250851	0.89	-	2	ID=g19192.t1.CDS1;Parent=g19192.t1;
OX465276.1_Tachina_grossa_genome_assembly,_chromosome:_3	AUGUSTUS	exon	100250595	100250851	.	-	.	ID=g19192.t1.exon1;Parent=g19192.t1;
OX465276.1_Tachina_grossa_genome_assembly,_chromosome:_3	AUGUSTUS	intron	100250852	100250910	1	-	.	ID=g19192.t1.intron1;Parent=g19192.t1;
OX465276.1_Tachina_grossa_genome_assembly,_chromosome:_3	AUGUSTUS	CDS	100250911	100251016	1	-	0	ID=g19192.t1.CDS2;Parent=g19192.t1;
OX465276.1_Tachina_grossa_genome_assembly,_chromosome:_3	AUGUSTUS	exon	100250911	100251016	.	-	.	ID=g19192.t1.exon2;Parent=g19192.t1;
OX465276.1_Tachina_grossa_genome_assembly,_chromosome:_3	AUGUSTUS	start_codon	100251014	100251016	.	-	0	ID=g19192.t1.start1;Parent=g19192.t1;
OX465276.1_Tachina_grossa_genome_assembly,_chromosome:_3	AUGUSTUS	gene	100251563	100251988	.	+	.	ID=g19193;
OX465276.1_Tachina_grossa_genome_assembly,_chromosome:_3	AUGUSTUS	mRNA	100251563	100251988	0.52	+	.	ID=g19193.t1;Parent=g19193;
OX465276.1_Tachina_grossa_genome_assembly,_chromosome:_3	AUGUSTUS	start_codon	100251563	100251565	.	+	0	ID=g19193.t1.start1;Parent=g19193.t1;
OX465276.1_Tachina_grossa_genome_assembly,_chromosome:_3	AUGUSTUS	CDS	100251563	100251740	0.52	+	0	ID=g19193.t1.CDS1;Parent=g19193.t1;
OX465276.1_Tachina_grossa_genome_assembly,_chromosome:_3	AUGUSTUS	exon	100251563	100251740	.	+	.	ID=g19193.t1.exon1;Parent=g19193.t1;
OX465276.1_Tachina_grossa_genome_assembly,_chromosome:_3	AUGUSTUS	intron	100251741	100251821	1	+	.	ID=g19193.t1.intron1;Parent=g19193.t1;
OX465276.1_Tachina_grossa_genome_assembly,_chromosome:_3	AUGUSTUS	CDS	100251822	100251988	1	+	2	ID=g19193.t1.CDS2;Parent=g19193.t1;
OX465276.1_Tachina_grossa_genome_assembly,_chromosome:_3	AUGUSTUS	exon	100251822	100251988	.	+	.	ID=g19193.t1.exon2;Parent=g19193.t1;
OX465276.1_Tachina_grossa_genome_assembly,_chromosome:_3	AUGUSTUS	stop_codon	100251986	100251988	.	+	0	ID=g19193.t1.stop1;Parent=g19193.t1;
OX465276.1_Tachina_grossa_genome_assembly,_chromosome:_3	AUGUSTUS	gene	100257314	100257882	.	+	.	ID=g19194;
OX465276.1_Tachina_grossa_genome_assembly,_chromosome:_3	AUGUSTUS	mRNA	100257314	100257882	1	+	.	ID=g19194.t1;Parent=g19194;
OX465276.1_Tachina_grossa_genome_assembly,_chromosome:_3	AUGUSTUS	start_codon	100257314	100257316	.	+	0	ID=g19194.t1.start1;Parent=g19194.t1;
OX465276.1_Tachina_grossa_genome_assembly,_chromosome:_3	AUGUSTUS	CDS	100257314	100257394	1	+	0	ID=g19194.t1.CDS1;Parent=g19194.t1;
OX465276.1_Tachina_grossa_genome_assembly,_chromosome:_3	AUGUSTUS	exon	100257314	100257394	.	+	.	ID=g19194.t1.exon1;Parent=g19194.t1;
OX465276.1_Tachina_grossa_genome_assembly,_chromosome:_3	AUGUSTUS	intron	100257395	100257738	1	+	.	ID=g19194.t1.intron1;Parent=g19194.t1;
OX465276.1_Tachina_grossa_genome_assembly,_chromosome:_3	AUGUSTUS	CDS	100257739	100257882	1	+	0	ID=g19194.t1.CDS2;Parent=g19194.t1;
OX465276.1_Tachina_grossa_genome_assembly,_chromosome:_3	AUGUSTUS	exon	100257739	100257882	.	+	.	ID=g19194.t1.exon2;Parent=g19194.t1;
OX465276.1_Tachina_grossa_genome_assembly,_chromosome:_3	AUGUSTUS	stop_codon	100257880	100257882	.	+	0	ID=g19194.t1.stop1;Parent=g19194.t1;
OX465276.1_Tachina_grossa_genome_assembly,_chromosome:_3	AUGUSTUS	gene	100265782	100266388	.	-	.	ID=g19195;
OX465276.1_Tachina_grossa_genome_assembly,_chromosome:_3	AUGUSTUS	mRNA	100265782	100266388	1	-	.	ID=g19195.t1;Parent=g19195;
OX465276.1_Tachina_grossa_genome_assembly,_chromosome:_3	AUGUSTUS	stop_codon	100265782	100265784	.	-	0	ID=g19195.t1.stop1;Parent=g19195.t1;
OX465276.1_Tachina_grossa_genome_assembly,_chromosome:_3	AUGUSTUS	CDS	100265782	100266183	1	-	0	ID=g19195.t1.CDS1;Parent=g19195.t1;
OX465276.1_Tachina_grossa_genome_assembly,_chromosome:_3	AUGUSTUS	exon	100265782	100266183	.	-	.	ID=g19195.t1.exon1;Parent=g19195.t1;
OX465276.1_Tachina_grossa_genome_assembly,_chromosome:_3	AUGUSTUS	intron	100266184	100266244	1	-	.	ID=g19195.t1.intron1;Parent=g19195.t1;
OX465276.1_Tachina_grossa_genome_assembly,_chromosome:_3	AUGUSTUS	CDS	100266245	100266307	1	-	0	ID=g19195.t1.CDS2;Parent=g19195.t1;
OX465276.1_Tachina_grossa_genome_assembly,_chromosome:_3	AUGUSTUS	exon	100266245	100266307	.	-	.	ID=g19195.t1.exon2;Parent=g19195.t1;
OX465276.1_Tachina_grossa_genome_assembly,_chromosome:_3	AUGUSTUS	intron	100266308	100266370	1	-	.	ID=g19195.t1.intron2;Parent=g19195.t1;
OX465276.1_Tachina_grossa_genome_assembly,_chromosome:_3	AUGUSTUS	CDS	100266371	100266388	1	-	0	ID=g19195.t1.CDS3;Parent=g19195.t1;
OX465276.1_Tachina_grossa_genome_assembly,_chromosome:_3	AUGUSTUS	exon	100266371	100266388	.	-	.	ID=g19195.t1.exon3;Parent=g19195.t1;
OX465276.1_Tachina_grossa_genome_assembly,_chromosome:_3	AUGUSTUS	start_codon	100266386	100266388	.	-	0	ID=g19195.t1.start1;Parent=g19195.t1;
OX465276.1_Tachina_grossa_genome_assembly,_chromosome:_3	AUGUSTUS	gene	100267779	100268084	.	-	.	ID=g19196;
OX465276.1_Tachina_grossa_genome_assembly,_chromosome:_3	AUGUSTUS	mRNA	100267779	100268084	1	-	.	ID=g19196.t1;Parent=g19196;
OX465276.1_Tachina_grossa_genome_assembly,_chromosome:_3	AUGUSTUS	stop_codon	100267779	100267781	.	-	0	ID=g19196.t1.stop1;Parent=g19196.t1;
OX465276.1_Tachina_grossa_genome_assembly,_chromosome:_3	AUGUSTUS	CDS	100267779	100268084	1	-	0	ID=g19196.t1.CDS1;Parent=g19196.t1;
OX465276.1_Tachina_grossa_genome_assembly,_chromosome:_3	AUGUSTUS	exon	100267779	100268084	.	-	.	ID=g19196.t1.exon1;Parent=g19196.t1;
OX465276.1_Tachina_grossa_genome_assembly,_chromosome:_3	AUGUSTUS	start_codon	100268082	100268084	.	-	0	ID=g19196.t1.start1;Parent=g19196.t1;
OX465276.1_Tachina_grossa_genome_assembly,_chromosome:_3	AUGUSTUS	gene	100268588	100269403	.	-	.	ID=g19197;
OX465276.1_Tachina_grossa_genome_assembly,_chromosome:_3	AUGUSTUS	mRNA	100268588	100269403	0.54	-	.	ID=g19197.t1;Parent=g19197;
OX465276.1_Tachina_grossa_genome_assembly,_chromosome:_3	AUGUSTUS	stop_codon	100268588	100268590	.	-	0	ID=g19197.t1.stop1;Parent=g19197.t1;
OX465276.1_Tachina_grossa_genome_assembly,_chromosome:_3	AUGUSTUS	CDS	100268588	100269316	0.62	-	0	ID=g19197.t1.CDS1;Parent=g19197.t1;
OX465276.1_Tachina_grossa_genome_assembly,_chromosome:_3	AUGUSTUS	exon	100268588	100269316	.	-	.	ID=g19197.t1.exon1;Parent=g19197.t1;
OX465276.1_Tachina_grossa_genome_assembly,_chromosome:_3	AUGUSTUS	intron	100269317	100269388	0.63	-	.	ID=g19197.t1.intron1;Parent=g19197.t1;
OX465276.1_Tachina_grossa_genome_assembly,_chromosome:_3	AUGUSTUS	CDS	100269389	100269403	0.55	-	0	ID=g19197.t1.CDS2;Parent=g19197.t1;
OX465276.1_Tachina_grossa_genome_assembly,_chromosome:_3	AUGUSTUS	exon	100269389	100269403	.	-	.	ID=g19197.t1.exon2;Parent=g19197.t1;
OX465276.1_Tachina_grossa_genome_assembly,_chromosome:_3	AUGUSTUS	start_codon	100269401	100269403	.	-	0	ID=g19197.t1.start1;Parent=g19197.t1;
OX465276.1_Tachina_grossa_genome_assembly,_chromosome:_3	AUGUSTUS	gene	100270393	100270979	.	-	.	ID=g19198;
OX465276.1_Tachina_grossa_genome_assembly,_chromosome:_3	AUGUSTUS	mRNA	100270393	100270979	1	-	.	ID=g19198.t1;Parent=g19198;
OX465276.1_Tachina_grossa_genome_assembly,_chromosome:_3	AUGUSTUS	stop_codon	100270393	100270395	.	-	0	ID=g19198.t1.stop1;Parent=g19198.t1;
OX465276.1_Tachina_grossa_genome_assembly,_chromosome:_3	AUGUSTUS	CDS	100270393	100270554	1	-	0	ID=g19198.t1.CDS1;Parent=g19198.t1;
OX465276.1_Tachina_grossa_genome_assembly,_chromosome:_3	AUGUSTUS	exon	100270393	100270554	.	-	.	ID=g19198.t1.exon1;Parent=g19198.t1;
OX465276.1_Tachina_grossa_genome_assembly,_chromosome:_3	AUGUSTUS	intron	100270555	100270898	1	-	.	ID=g19198.t1.intron1;Parent=g19198.t1;
OX465276.1_Tachina_grossa_genome_assembly,_chromosome:_3	AUGUSTUS	CDS	100270899	100270979	1	-	0	ID=g19198.t1.CDS2;Parent=g19198.t1;
OX465276.1_Tachina_grossa_genome_assembly,_chromosome:_3	AUGUSTUS	exon	100270899	100270979	.	-	.	ID=g19198.t1.exon2;Parent=g19198.t1;
OX465276.1_Tachina_grossa_genome_assembly,_chromosome:_3	AUGUSTUS	start_codon	100270977	100270979	.	-	0	ID=g19198.t1.start1;Parent=g19198.t1;
OX465276.1_Tachina_grossa_genome_assembly,_chromosome:_3	AUGUSTUS	gene	100281344	100281769	.	+	.	ID=g19199;
OX465276.1_Tachina_grossa_genome_assembly,_chromosome:_3	AUGUSTUS	mRNA	100281344	100281769	1	+	.	ID=g19199.t1;Parent=g19199;
OX465276.1_Tachina_grossa_genome_assembly,_chromosome:_3	AUGUSTUS	start_codon	100281344	100281346	.	+	0	ID=g19199.t1.start1;Parent=g19199.t1;
OX465276.1_Tachina_grossa_genome_assembly,_chromosome:_3	AUGUSTUS	CDS	100281344	100281521	1	+	0	ID=g19199.t1.CDS1;Parent=g19199.t1;
OX465276.1_Tachina_grossa_genome_assembly,_chromosome:_3	AUGUSTUS	exon	100281344	100281521	.	+	.	ID=g19199.t1.exon1;Parent=g19199.t1;
OX465276.1_Tachina_grossa_genome_assembly,_chromosome:_3	AUGUSTUS	intron	100281522	100281602	1	+	.	ID=g19199.t1.intron1;Parent=g19199.t1;
OX465276.1_Tachina_grossa_genome_assembly,_chromosome:_3	AUGUSTUS	CDS	100281603	100281769	1	+	2	ID=g19199.t1.CDS2;Parent=g19199.t1;
OX465276.1_Tachina_grossa_genome_assembly,_chromosome:_3	AUGUSTUS	exon	100281603	100281769	.	+	.	ID=g19199.t1.exon2;Parent=g19199.t1;
OX465276.1_Tachina_grossa_genome_assembly,_chromosome:_3	AUGUSTUS	stop_codon	100281767	100281769	.	+	0	ID=g19199.t1.stop1;Parent=g19199.t1;
OX465276.1_Tachina_grossa_genome_assembly,_chromosome:_3	AUGUSTUS	gene	100302752	100303338	.	+	.	ID=g19200;
OX465276.1_Tachina_grossa_genome_assembly,_chromosome:_3	AUGUSTUS	mRNA	100302752	100303338	1	+	.	ID=g19200.t1;Parent=g19200;
OX465276.1_Tachina_grossa_genome_assembly,_chromosome:_3	AUGUSTUS	start_codon	100302752	100302754	.	+	0	ID=g19200.t1.start1;Parent=g19200.t1;
OX465276.1_Tachina_grossa_genome_assembly,_chromosome:_3	AUGUSTUS	CDS	100302752	100302832	1	+	0	ID=g19200.t1.CDS1;Parent=g19200.t1;
OX465276.1_Tachina_grossa_genome_assembly,_chromosome:_3	AUGUSTUS	exon	100302752	100302832	.	+	.	ID=g19200.t1.exon1;Parent=g19200.t1;
OX465276.1_Tachina_grossa_genome_assembly,_chromosome:_3	AUGUSTUS	intron	100302833	100303176	1	+	.	ID=g19200.t1.intron1;Parent=g19200.t1;
OX465276.1_Tachina_grossa_genome_assembly,_chromosome:_3	AUGUSTUS	CDS	100303177	100303338	1	+	0	ID=g19200.t1.CDS2;Parent=g19200.t1;
OX465276.1_Tachina_grossa_genome_assembly,_chromosome:_3	AUGUSTUS	exon	100303177	100303338	.	+	.	ID=g19200.t1.exon2;Parent=g19200.t1;
OX465276.1_Tachina_grossa_genome_assembly,_chromosome:_3	AUGUSTUS	stop_codon	100303336	100303338	.	+	0	ID=g19200.t1.stop1;Parent=g19200.t1;
OX465276.1_Tachina_grossa_genome_assembly,_chromosome:_3	AUGUSTUS	gene	100304328	100305952	.	+	.	ID=g19201;
OX465276.1_Tachina_grossa_genome_assembly,_chromosome:_3	AUGUSTUS	mRNA	100304328	100305952	0.62	+	.	ID=g19201.t1;Parent=g19201;
OX465276.1_Tachina_grossa_genome_assembly,_chromosome:_3	AUGUSTUS	start_codon	100304328	100304330	.	+	0	ID=g19201.t1.start1;Parent=g19201.t1;
OX465276.1_Tachina_grossa_genome_assembly,_chromosome:_3	AUGUSTUS	CDS	100304328	100304342	0.77	+	0	ID=g19201.t1.CDS1;Parent=g19201.t1;
OX465276.1_Tachina_grossa_genome_assembly,_chromosome:_3	AUGUSTUS	exon	100304328	100304342	.	+	.	ID=g19201.t1.exon1;Parent=g19201.t1;
OX465276.1_Tachina_grossa_genome_assembly,_chromosome:_3	AUGUSTUS	intron	100304343	100304414	0.91	+	.	ID=g19201.t1.intron1;Parent=g19201.t1;
OX465276.1_Tachina_grossa_genome_assembly,_chromosome:_3	AUGUSTUS	CDS	100304415	100305074	0.82	+	0	ID=g19201.t1.CDS2;Parent=g19201.t1;
OX465276.1_Tachina_grossa_genome_assembly,_chromosome:_3	AUGUSTUS	exon	100304415	100305074	.	+	.	ID=g19201.t1.exon2;Parent=g19201.t1;
OX465276.1_Tachina_grossa_genome_assembly,_chromosome:_3	AUGUSTUS	intron	100305075	100305652	0.77	+	.	ID=g19201.t1.intron2;Parent=g19201.t1;
OX465276.1_Tachina_grossa_genome_assembly,_chromosome:_3	AUGUSTUS	CDS	100305653	100305952	0.77	+	0	ID=g19201.t1.CDS3;Parent=g19201.t1;
OX465276.1_Tachina_grossa_genome_assembly,_chromosome:_3	AUGUSTUS	exon	100305653	100305952	.	+	.	ID=g19201.t1.exon3;Parent=g19201.t1;
OX465276.1_Tachina_grossa_genome_assembly,_chromosome:_3	AUGUSTUS	stop_codon	100305950	100305952	.	+	0	ID=g19201.t1.stop1;Parent=g19201.t1;
OX465276.1_Tachina_grossa_genome_assembly,_chromosome:_3	AUGUSTUS	gene	100307343	100307949	.	+	.	ID=g19202;
OX465276.1_Tachina_grossa_genome_assembly,_chromosome:_3	AUGUSTUS	mRNA	100307343	100307949	1	+	.	ID=g19202.t1;Parent=g19202;
OX465276.1_Tachina_grossa_genome_assembly,_chromosome:_3	AUGUSTUS	start_codon	100307343	100307345	.	+	0	ID=g19202.t1.start1;Parent=g19202.t1;
OX465276.1_Tachina_grossa_genome_assembly,_chromosome:_3	AUGUSTUS	CDS	100307343	100307360	1	+	0	ID=g19202.t1.CDS1;Parent=g19202.t1;
OX465276.1_Tachina_grossa_genome_assembly,_chromosome:_3	AUGUSTUS	exon	100307343	100307360	.	+	.	ID=g19202.t1.exon1;Parent=g19202.t1;
OX465276.1_Tachina_grossa_genome_assembly,_chromosome:_3	AUGUSTUS	intron	100307361	100307423	1	+	.	ID=g19202.t1.intron1;Parent=g19202.t1;
OX465276.1_Tachina_grossa_genome_assembly,_chromosome:_3	AUGUSTUS	CDS	100307424	100307486	1	+	0	ID=g19202.t1.CDS2;Parent=g19202.t1;
OX465276.1_Tachina_grossa_genome_assembly,_chromosome:_3	AUGUSTUS	exon	100307424	100307486	.	+	.	ID=g19202.t1.exon2;Parent=g19202.t1;
OX465276.1_Tachina_grossa_genome_assembly,_chromosome:_3	AUGUSTUS	intron	100307487	100307547	1	+	.	ID=g19202.t1.intron2;Parent=g19202.t1;
OX465276.1_Tachina_grossa_genome_assembly,_chromosome:_3	AUGUSTUS	CDS	100307548	100307949	1	+	0	ID=g19202.t1.CDS3;Parent=g19202.t1;
OX465276.1_Tachina_grossa_genome_assembly,_chromosome:_3	AUGUSTUS	exon	100307548	100307949	.	+	.	ID=g19202.t1.exon3;Parent=g19202.t1;
OX465276.1_Tachina_grossa_genome_assembly,_chromosome:_3	AUGUSTUS	stop_codon	100307947	100307949	.	+	0	ID=g19202.t1.stop1;Parent=g19202.t1;
OX465276.1_Tachina_grossa_genome_assembly,_chromosome:_3	AUGUSTUS	gene	100315859	100316427	.	-	.	ID=g19203;
OX465276.1_Tachina_grossa_genome_assembly,_chromosome:_3	AUGUSTUS	mRNA	100315859	100316427	1	-	.	ID=g19203.t1;Parent=g19203;
OX465276.1_Tachina_grossa_genome_assembly,_chromosome:_3	AUGUSTUS	stop_codon	100315859	100315861	.	-	0	ID=g19203.t1.stop1;Parent=g19203.t1;
OX465276.1_Tachina_grossa_genome_assembly,_chromosome:_3	AUGUSTUS	CDS	100315859	100316002	1	-	0	ID=g19203.t1.CDS1;Parent=g19203.t1;
OX465276.1_Tachina_grossa_genome_assembly,_chromosome:_3	AUGUSTUS	exon	100315859	100316002	.	-	.	ID=g19203.t1.exon1;Parent=g19203.t1;
OX465276.1_Tachina_grossa_genome_assembly,_chromosome:_3	AUGUSTUS	intron	100316003	100316346	1	-	.	ID=g19203.t1.intron1;Parent=g19203.t1;
OX465276.1_Tachina_grossa_genome_assembly,_chromosome:_3	AUGUSTUS	CDS	100316347	100316427	1	-	0	ID=g19203.t1.CDS2;Parent=g19203.t1;
OX465276.1_Tachina_grossa_genome_assembly,_chromosome:_3	AUGUSTUS	exon	100316347	100316427	.	-	.	ID=g19203.t1.exon2;Parent=g19203.t1;
OX465276.1_Tachina_grossa_genome_assembly,_chromosome:_3	AUGUSTUS	start_codon	100316425	100316427	.	-	0	ID=g19203.t1.start1;Parent=g19203.t1;
OX465276.1_Tachina_grossa_genome_assembly,_chromosome:_3	AUGUSTUS	gene	100351454	100351921	.	-	.	ID=g19204;
OX465276.1_Tachina_grossa_genome_assembly,_chromosome:_3	AUGUSTUS	mRNA	100351454	100351921	0.95	-	.	ID=g19204.t1;Parent=g19204;
OX465276.1_Tachina_grossa_genome_assembly,_chromosome:_3	AUGUSTUS	stop_codon	100351454	100351456	.	-	0	ID=g19204.t1.stop1;Parent=g19204.t1;
OX465276.1_Tachina_grossa_genome_assembly,_chromosome:_3	AUGUSTUS	CDS	100351454	100351921	0.95	-	0	ID=g19204.t1.CDS1;Parent=g19204.t1;
OX465276.1_Tachina_grossa_genome_assembly,_chromosome:_3	AUGUSTUS	exon	100351454	100351921	.	-	.	ID=g19204.t1.exon1;Parent=g19204.t1;
OX465276.1_Tachina_grossa_genome_assembly,_chromosome:_3	AUGUSTUS	start_codon	100351919	100351921	.	-	0	ID=g19204.t1.start1;Parent=g19204.t1;
OX465276.1_Tachina_grossa_genome_assembly,_chromosome:_3	AUGUSTUS	gene	100352239	100352856	.	-	.	ID=g19205;
OX465276.1_Tachina_grossa_genome_assembly,_chromosome:_3	AUGUSTUS	mRNA	100352239	100352856	1	-	.	ID=g19205.t1;Parent=g19205;
OX465276.1_Tachina_grossa_genome_assembly,_chromosome:_3	AUGUSTUS	stop_codon	100352239	100352241	.	-	0	ID=g19205.t1.stop1;Parent=g19205.t1;
OX465276.1_Tachina_grossa_genome_assembly,_chromosome:_3	AUGUSTUS	CDS	100352239	100352856	1	-	0	ID=g19205.t1.CDS1;Parent=g19205.t1;
OX465276.1_Tachina_grossa_genome_assembly,_chromosome:_3	AUGUSTUS	exon	100352239	100352856	.	-	.	ID=g19205.t1.exon1;Parent=g19205.t1;
OX465276.1_Tachina_grossa_genome_assembly,_chromosome:_3	AUGUSTUS	start_codon	100352854	100352856	.	-	0	ID=g19205.t1.start1;Parent=g19205.t1;
OX465276.1_Tachina_grossa_genome_assembly,_chromosome:_3	AUGUSTUS	gene	100361441	100361758	.	-	.	ID=g19206;
OX465276.1_Tachina_grossa_genome_assembly,_chromosome:_3	AUGUSTUS	mRNA	100361441	100361758	0.88	-	.	ID=g19206.t1;Parent=g19206;
OX465276.1_Tachina_grossa_genome_assembly,_chromosome:_3	AUGUSTUS	stop_codon	100361441	100361443	.	-	0	ID=g19206.t1.stop1;Parent=g19206.t1;
OX465276.1_Tachina_grossa_genome_assembly,_chromosome:_3	AUGUSTUS	CDS	100361441	100361758	0.88	-	0	ID=g19206.t1.CDS1;Parent=g19206.t1;
OX465276.1_Tachina_grossa_genome_assembly,_chromosome:_3	AUGUSTUS	exon	100361441	100361758	.	-	.	ID=g19206.t1.exon1;Parent=g19206.t1;
OX465276.1_Tachina_grossa_genome_assembly,_chromosome:_3	AUGUSTUS	start_codon	100361756	100361758	.	-	0	ID=g19206.t1.start1;Parent=g19206.t1;
OX465276.1_Tachina_grossa_genome_assembly,_chromosome:_3	AUGUSTUS	gene	100362139	100362606	.	-	.	ID=g19207;
OX465276.1_Tachina_grossa_genome_assembly,_chromosome:_3	AUGUSTUS	mRNA	100362139	100362471	1	-	.	ID=g19207.t1;Parent=g19207;
OX465276.1_Tachina_grossa_genome_assembly,_chromosome:_3	AUGUSTUS	stop_codon	100362139	100362141	.	-	0	ID=g19207.t1.stop1;Parent=g19207.t1;
OX465276.1_Tachina_grossa_genome_assembly,_chromosome:_3	AUGUSTUS	CDS	100362139	100362471	1	-	0	ID=g19207.t1.CDS1;Parent=g19207.t1;
OX465276.1_Tachina_grossa_genome_assembly,_chromosome:_3	AUGUSTUS	exon	100362139	100362471	.	-	.	ID=g19207.t1.exon1;Parent=g19207.t1;
OX465276.1_Tachina_grossa_genome_assembly,_chromosome:_3	AUGUSTUS	start_codon	100362469	100362471	.	-	0	ID=g19207.t1.start1;Parent=g19207.t1;
OX465276.1_Tachina_grossa_genome_assembly,_chromosome:_3	AUGUSTUS	mRNA	100362139	100362606	0.97	-	.	ID=g19207.t2;Parent=g19207;
OX465276.1_Tachina_grossa_genome_assembly,_chromosome:_3	AUGUSTUS	stop_codon	100362139	100362141	.	-	0	ID=g19207.t2.stop1;Parent=g19207.t2;
OX465276.1_Tachina_grossa_genome_assembly,_chromosome:_3	AUGUSTUS	CDS	100362139	100362606	0.97	-	0	ID=g19207.t2.CDS1;Parent=g19207.t2;
OX465276.1_Tachina_grossa_genome_assembly,_chromosome:_3	AUGUSTUS	exon	100362139	100362606	.	-	.	ID=g19207.t2.exon1;Parent=g19207.t2;
OX465276.1_Tachina_grossa_genome_assembly,_chromosome:_3	AUGUSTUS	start_codon	100362604	100362606	.	-	0	ID=g19207.t2.start1;Parent=g19207.t2;
OX465276.1_Tachina_grossa_genome_assembly,_chromosome:_3	AUGUSTUS	gene	100362924	100363541	.	-	.	ID=g19208;
OX465276.1_Tachina_grossa_genome_assembly,_chromosome:_3	AUGUSTUS	mRNA	100362924	100363541	1	-	.	ID=g19208.t1;Parent=g19208;
OX465276.1_Tachina_grossa_genome_assembly,_chromosome:_3	AUGUSTUS	stop_codon	100362924	100362926	.	-	0	ID=g19208.t1.stop1;Parent=g19208.t1;
OX465276.1_Tachina_grossa_genome_assembly,_chromosome:_3	AUGUSTUS	CDS	100362924	100363541	1	-	0	ID=g19208.t1.CDS1;Parent=g19208.t1;
OX465276.1_Tachina_grossa_genome_assembly,_chromosome:_3	AUGUSTUS	exon	100362924	100363541	.	-	.	ID=g19208.t1.exon1;Parent=g19208.t1;
OX465276.1_Tachina_grossa_genome_assembly,_chromosome:_3	AUGUSTUS	start_codon	100363539	100363541	.	-	0	ID=g19208.t1.start1;Parent=g19208.t1;
OX465276.1_Tachina_grossa_genome_assembly,_chromosome:_3	AUGUSTUS	gene	100379576	100381785	.	+	.	ID=g19209;
OX465276.1_Tachina_grossa_genome_assembly,_chromosome:_3	AUGUSTUS	mRNA	100379576	100381785	0.48	+	.	ID=g19209.t1;Parent=g19209;
OX465276.1_Tachina_grossa_genome_assembly,_chromosome:_3	AUGUSTUS	start_codon	100379576	100379578	.	+	0	ID=g19209.t1.start1;Parent=g19209.t1;
OX465276.1_Tachina_grossa_genome_assembly,_chromosome:_3	AUGUSTUS	CDS	100379576	100379677	0.7	+	0	ID=g19209.t1.CDS1;Parent=g19209.t1;
OX465276.1_Tachina_grossa_genome_assembly,_chromosome:_3	AUGUSTUS	exon	100379576	100379677	.	+	.	ID=g19209.t1.exon1;Parent=g19209.t1;
OX465276.1_Tachina_grossa_genome_assembly,_chromosome:_3	AUGUSTUS	intron	100379678	100379742	0.7	+	.	ID=g19209.t1.intron1;Parent=g19209.t1;
OX465276.1_Tachina_grossa_genome_assembly,_chromosome:_3	AUGUSTUS	CDS	100379743	100380357	0.91	+	0	ID=g19209.t1.CDS2;Parent=g19209.t1;
OX465276.1_Tachina_grossa_genome_assembly,_chromosome:_3	AUGUSTUS	exon	100379743	100380357	.	+	.	ID=g19209.t1.exon2;Parent=g19209.t1;
OX465276.1_Tachina_grossa_genome_assembly,_chromosome:_3	AUGUSTUS	intron	100380358	100380426	0.65	+	.	ID=g19209.t1.intron2;Parent=g19209.t1;
OX465276.1_Tachina_grossa_genome_assembly,_chromosome:_3	AUGUSTUS	CDS	100380427	100381785	0.66	+	0	ID=g19209.t1.CDS3;Parent=g19209.t1;
OX465276.1_Tachina_grossa_genome_assembly,_chromosome:_3	AUGUSTUS	exon	100380427	100381785	.	+	.	ID=g19209.t1.exon3;Parent=g19209.t1;
OX465276.1_Tachina_grossa_genome_assembly,_chromosome:_3	AUGUSTUS	stop_codon	100381783	100381785	.	+	0	ID=g19209.t1.stop1;Parent=g19209.t1;
OX465276.1_Tachina_grossa_genome_assembly,_chromosome:_3	AUGUSTUS	gene	100384936	100385706	.	+	.	ID=g19210;
OX465276.1_Tachina_grossa_genome_assembly,_chromosome:_3	AUGUSTUS	mRNA	100384936	100385706	1	+	.	ID=g19210.t1;Parent=g19210;
OX465276.1_Tachina_grossa_genome_assembly,_chromosome:_3	AUGUSTUS	start_codon	100384936	100384938	.	+	0	ID=g19210.t1.start1;Parent=g19210.t1;
OX465276.1_Tachina_grossa_genome_assembly,_chromosome:_3	AUGUSTUS	CDS	100384936	100385706	1	+	0	ID=g19210.t1.CDS1;Parent=g19210.t1;
OX465276.1_Tachina_grossa_genome_assembly,_chromosome:_3	AUGUSTUS	exon	100384936	100385706	.	+	.	ID=g19210.t1.exon1;Parent=g19210.t1;
OX465276.1_Tachina_grossa_genome_assembly,_chromosome:_3	AUGUSTUS	stop_codon	100385704	100385706	.	+	0	ID=g19210.t1.stop1;Parent=g19210.t1;
OX465276.1_Tachina_grossa_genome_assembly,_chromosome:_3	AUGUSTUS	gene	100436392	100437120	.	-	.	ID=g19211;
OX465276.1_Tachina_grossa_genome_assembly,_chromosome:_3	AUGUSTUS	mRNA	100436392	100437120	0.74	-	.	ID=g19211.t1;Parent=g19211;
OX465276.1_Tachina_grossa_genome_assembly,_chromosome:_3	AUGUSTUS	stop_codon	100436392	100436394	.	-	0	ID=g19211.t1.stop1;Parent=g19211.t1;
OX465276.1_Tachina_grossa_genome_assembly,_chromosome:_3	AUGUSTUS	CDS	100436392	100437120	0.74	-	0	ID=g19211.t1.CDS1;Parent=g19211.t1;
OX465276.1_Tachina_grossa_genome_assembly,_chromosome:_3	AUGUSTUS	exon	100436392	100437120	.	-	.	ID=g19211.t1.exon1;Parent=g19211.t1;
OX465276.1_Tachina_grossa_genome_assembly,_chromosome:_3	AUGUSTUS	start_codon	100437118	100437120	.	-	0	ID=g19211.t1.start1;Parent=g19211.t1;
OX465276.1_Tachina_grossa_genome_assembly,_chromosome:_3	AUGUSTUS	gene	100437208	100438047	.	-	.	ID=g19212;
OX465276.1_Tachina_grossa_genome_assembly,_chromosome:_3	AUGUSTUS	mRNA	100437208	100438047	1	-	.	ID=g19212.t1;Parent=g19212;
OX465276.1_Tachina_grossa_genome_assembly,_chromosome:_3	AUGUSTUS	stop_codon	100437208	100437210	.	-	0	ID=g19212.t1.stop1;Parent=g19212.t1;
OX465276.1_Tachina_grossa_genome_assembly,_chromosome:_3	AUGUSTUS	CDS	100437208	100438047	1	-	0	ID=g19212.t1.CDS1;Parent=g19212.t1;
OX465276.1_Tachina_grossa_genome_assembly,_chromosome:_3	AUGUSTUS	exon	100437208	100438047	.	-	.	ID=g19212.t1.exon1;Parent=g19212.t1;
OX465276.1_Tachina_grossa_genome_assembly,_chromosome:_3	AUGUSTUS	start_codon	100438045	100438047	.	-	0	ID=g19212.t1.start1;Parent=g19212.t1;
OX465276.1_Tachina_grossa_genome_assembly,_chromosome:_3	AUGUSTUS	gene	100438319	100438762	.	-	.	ID=g19213;
OX465276.1_Tachina_grossa_genome_assembly,_chromosome:_3	AUGUSTUS	mRNA	100438319	100438762	0.97	-	.	ID=g19213.t1;Parent=g19213;
OX465276.1_Tachina_grossa_genome_assembly,_chromosome:_3	AUGUSTUS	stop_codon	100438319	100438321	.	-	0	ID=g19213.t1.stop1;Parent=g19213.t1;
OX465276.1_Tachina_grossa_genome_assembly,_chromosome:_3	AUGUSTUS	CDS	100438319	100438762	0.97	-	0	ID=g19213.t1.CDS1;Parent=g19213.t1;
OX465276.1_Tachina_grossa_genome_assembly,_chromosome:_3	AUGUSTUS	exon	100438319	100438762	.	-	.	ID=g19213.t1.exon1;Parent=g19213.t1;
OX465276.1_Tachina_grossa_genome_assembly,_chromosome:_3	AUGUSTUS	start_codon	100438760	100438762	.	-	0	ID=g19213.t1.start1;Parent=g19213.t1;
OX465276.1_Tachina_grossa_genome_assembly,_chromosome:_3	AUGUSTUS	gene	100439056	100439549	.	-	.	ID=g19214;
OX465276.1_Tachina_grossa_genome_assembly,_chromosome:_3	AUGUSTUS	mRNA	100439056	100439549	0.62	-	.	ID=g19214.t1;Parent=g19214;
OX465276.1_Tachina_grossa_genome_assembly,_chromosome:_3	AUGUSTUS	stop_codon	100439056	100439058	.	-	0	ID=g19214.t1.stop1;Parent=g19214.t1;
OX465276.1_Tachina_grossa_genome_assembly,_chromosome:_3	AUGUSTUS	CDS	100439056	100439322	0.62	-	0	ID=g19214.t1.CDS1;Parent=g19214.t1;
OX465276.1_Tachina_grossa_genome_assembly,_chromosome:_3	AUGUSTUS	exon	100439056	100439322	.	-	.	ID=g19214.t1.exon1;Parent=g19214.t1;
OX465276.1_Tachina_grossa_genome_assembly,_chromosome:_3	AUGUSTUS	intron	100439323	100439396	0.62	-	.	ID=g19214.t1.intron1;Parent=g19214.t1;
OX465276.1_Tachina_grossa_genome_assembly,_chromosome:_3	AUGUSTUS	CDS	100439397	100439549	0.67	-	0	ID=g19214.t1.CDS2;Parent=g19214.t1;
OX465276.1_Tachina_grossa_genome_assembly,_chromosome:_3	AUGUSTUS	exon	100439397	100439549	.	-	.	ID=g19214.t1.exon2;Parent=g19214.t1;
OX465276.1_Tachina_grossa_genome_assembly,_chromosome:_3	AUGUSTUS	start_codon	100439547	100439549	.	-	0	ID=g19214.t1.start1;Parent=g19214.t1;
OX465276.1_Tachina_grossa_genome_assembly,_chromosome:_3	AUGUSTUS	gene	100443896	100444699	.	+	.	ID=g19215;
OX465276.1_Tachina_grossa_genome_assembly,_chromosome:_3	AUGUSTUS	mRNA	100443896	100444699	1	+	.	ID=g19215.t1;Parent=g19215;
OX465276.1_Tachina_grossa_genome_assembly,_chromosome:_3	AUGUSTUS	start_codon	100443896	100443898	.	+	0	ID=g19215.t1.start1;Parent=g19215.t1;
OX465276.1_Tachina_grossa_genome_assembly,_chromosome:_3	AUGUSTUS	CDS	100443896	100444699	1	+	0	ID=g19215.t1.CDS1;Parent=g19215.t1;
OX465276.1_Tachina_grossa_genome_assembly,_chromosome:_3	AUGUSTUS	exon	100443896	100444699	.	+	.	ID=g19215.t1.exon1;Parent=g19215.t1;
OX465276.1_Tachina_grossa_genome_assembly,_chromosome:_3	AUGUSTUS	stop_codon	100444697	100444699	.	+	0	ID=g19215.t1.stop1;Parent=g19215.t1;
OX465276.1_Tachina_grossa_genome_assembly,_chromosome:_3	AUGUSTUS	gene	100450049	100450423	.	+	.	ID=g19216;
OX465276.1_Tachina_grossa_genome_assembly,_chromosome:_3	AUGUSTUS	mRNA	100450049	100450423	1	+	.	ID=g19216.t1;Parent=g19216;
OX465276.1_Tachina_grossa_genome_assembly,_chromosome:_3	AUGUSTUS	start_codon	100450049	100450051	.	+	0	ID=g19216.t1.start1;Parent=g19216.t1;
OX465276.1_Tachina_grossa_genome_assembly,_chromosome:_3	AUGUSTUS	CDS	100450049	100450423	1	+	0	ID=g19216.t1.CDS1;Parent=g19216.t1;
OX465276.1_Tachina_grossa_genome_assembly,_chromosome:_3	AUGUSTUS	exon	100450049	100450423	.	+	.	ID=g19216.t1.exon1;Parent=g19216.t1;
OX465276.1_Tachina_grossa_genome_assembly,_chromosome:_3	AUGUSTUS	stop_codon	100450421	100450423	.	+	0	ID=g19216.t1.stop1;Parent=g19216.t1;
OX465276.1_Tachina_grossa_genome_assembly,_chromosome:_3	AUGUSTUS	gene	100458586	100459184	.	-	.	ID=g19217;
OX465276.1_Tachina_grossa_genome_assembly,_chromosome:_3	AUGUSTUS	mRNA	100458586	100459184	0.7	-	.	ID=g19217.t1;Parent=g19217;
OX465276.1_Tachina_grossa_genome_assembly,_chromosome:_3	AUGUSTUS	stop_codon	100458586	100458588	.	-	0	ID=g19217.t1.stop1;Parent=g19217.t1;
OX465276.1_Tachina_grossa_genome_assembly,_chromosome:_3	AUGUSTUS	CDS	100458586	100458735	0.82	-	0	ID=g19217.t1.CDS1;Parent=g19217.t1;
OX465276.1_Tachina_grossa_genome_assembly,_chromosome:_3	AUGUSTUS	exon	100458586	100458735	.	-	.	ID=g19217.t1.exon1;Parent=g19217.t1;
OX465276.1_Tachina_grossa_genome_assembly,_chromosome:_3	AUGUSTUS	intron	100458736	100458812	0.79	-	.	ID=g19217.t1.intron1;Parent=g19217.t1;
OX465276.1_Tachina_grossa_genome_assembly,_chromosome:_3	AUGUSTUS	CDS	100458813	100459184	0.7	-	0	ID=g19217.t1.CDS2;Parent=g19217.t1;
OX465276.1_Tachina_grossa_genome_assembly,_chromosome:_3	AUGUSTUS	exon	100458813	100459184	.	-	.	ID=g19217.t1.exon2;Parent=g19217.t1;
OX465276.1_Tachina_grossa_genome_assembly,_chromosome:_3	AUGUSTUS	start_codon	100459182	100459184	.	-	0	ID=g19217.t1.start1;Parent=g19217.t1;
OX465276.1_Tachina_grossa_genome_assembly,_chromosome:_3	AUGUSTUS	gene	100463078	100464188	.	+	.	ID=g19218;
OX465276.1_Tachina_grossa_genome_assembly,_chromosome:_3	AUGUSTUS	mRNA	100463078	100464188	0.82	+	.	ID=g19218.t1;Parent=g19218;
OX465276.1_Tachina_grossa_genome_assembly,_chromosome:_3	AUGUSTUS	start_codon	100463078	100463080	.	+	0	ID=g19218.t1.start1;Parent=g19218.t1;
OX465276.1_Tachina_grossa_genome_assembly,_chromosome:_3	AUGUSTUS	CDS	100463078	100463132	0.88	+	0	ID=g19218.t1.CDS1;Parent=g19218.t1;
OX465276.1_Tachina_grossa_genome_assembly,_chromosome:_3	AUGUSTUS	exon	100463078	100463132	.	+	.	ID=g19218.t1.exon1;Parent=g19218.t1;
OX465276.1_Tachina_grossa_genome_assembly,_chromosome:_3	AUGUSTUS	intron	100463133	100463583	0.82	+	.	ID=g19218.t1.intron1;Parent=g19218.t1;
OX465276.1_Tachina_grossa_genome_assembly,_chromosome:_3	AUGUSTUS	CDS	100463584	100464188	0.85	+	2	ID=g19218.t1.CDS2;Parent=g19218.t1;
OX465276.1_Tachina_grossa_genome_assembly,_chromosome:_3	AUGUSTUS	exon	100463584	100464188	.	+	.	ID=g19218.t1.exon2;Parent=g19218.t1;
OX465276.1_Tachina_grossa_genome_assembly,_chromosome:_3	AUGUSTUS	stop_codon	100464186	100464188	.	+	0	ID=g19218.t1.stop1;Parent=g19218.t1;
OX465276.1_Tachina_grossa_genome_assembly,_chromosome:_3	AUGUSTUS	gene	100464671	100465033	.	+	.	ID=g19219;
OX465276.1_Tachina_grossa_genome_assembly,_chromosome:_3	AUGUSTUS	mRNA	100464671	100465033	0.89	+	.	ID=g19219.t1;Parent=g19219;
OX465276.1_Tachina_grossa_genome_assembly,_chromosome:_3	AUGUSTUS	start_codon	100464671	100464673	.	+	0	ID=g19219.t1.start1;Parent=g19219.t1;
OX465276.1_Tachina_grossa_genome_assembly,_chromosome:_3	AUGUSTUS	CDS	100464671	100465033	0.89	+	0	ID=g19219.t1.CDS1;Parent=g19219.t1;
OX465276.1_Tachina_grossa_genome_assembly,_chromosome:_3	AUGUSTUS	exon	100464671	100465033	.	+	.	ID=g19219.t1.exon1;Parent=g19219.t1;
OX465276.1_Tachina_grossa_genome_assembly,_chromosome:_3	AUGUSTUS	stop_codon	100465031	100465033	.	+	0	ID=g19219.t1.stop1;Parent=g19219.t1;
OX465276.1_Tachina_grossa_genome_assembly,_chromosome:_3	AUGUSTUS	gene	100705323	100705766	.	-	.	ID=g19220;
OX465276.1_Tachina_grossa_genome_assembly,_chromosome:_3	AUGUSTUS	mRNA	100705323	100705766	1	-	.	ID=g19220.t1;Parent=g19220;
OX465276.1_Tachina_grossa_genome_assembly,_chromosome:_3	AUGUSTUS	stop_codon	100705323	100705325	.	-	0	ID=g19220.t1.stop1;Parent=g19220.t1;
OX465276.1_Tachina_grossa_genome_assembly,_chromosome:_3	AUGUSTUS	CDS	100705323	100705766	1	-	0	ID=g19220.t1.CDS1;Parent=g19220.t1;
OX465276.1_Tachina_grossa_genome_assembly,_chromosome:_3	AUGUSTUS	exon	100705323	100705766	.	-	.	ID=g19220.t1.exon1;Parent=g19220.t1;
OX465276.1_Tachina_grossa_genome_assembly,_chromosome:_3	AUGUSTUS	start_codon	100705764	100705766	.	-	0	ID=g19220.t1.start1;Parent=g19220.t1;
OX465276.1_Tachina_grossa_genome_assembly,_chromosome:_3	AUGUSTUS	gene	100776881	100782057	.	-	.	ID=g19221;
OX465276.1_Tachina_grossa_genome_assembly,_chromosome:_3	AUGUSTUS	mRNA	100776881	100782057	0.45	-	.	ID=g19221.t1;Parent=g19221;
OX465276.1_Tachina_grossa_genome_assembly,_chromosome:_3	AUGUSTUS	stop_codon	100776881	100776883	.	-	0	ID=g19221.t1.stop1;Parent=g19221.t1;
OX465276.1_Tachina_grossa_genome_assembly,_chromosome:_3	AUGUSTUS	CDS	100776881	100776898	0.99	-	0	ID=g19221.t1.CDS1;Parent=g19221.t1;
OX465276.1_Tachina_grossa_genome_assembly,_chromosome:_3	AUGUSTUS	exon	100776881	100776898	.	-	.	ID=g19221.t1.exon1;Parent=g19221.t1;
OX465276.1_Tachina_grossa_genome_assembly,_chromosome:_3	AUGUSTUS	intron	100776899	100776953	0.71	-	.	ID=g19221.t1.intron1;Parent=g19221.t1;
OX465276.1_Tachina_grossa_genome_assembly,_chromosome:_3	AUGUSTUS	CDS	100776954	100777748	0.45	-	0	ID=g19221.t1.CDS2;Parent=g19221.t1;
OX465276.1_Tachina_grossa_genome_assembly,_chromosome:_3	AUGUSTUS	exon	100776954	100777748	.	-	.	ID=g19221.t1.exon2;Parent=g19221.t1;
OX465276.1_Tachina_grossa_genome_assembly,_chromosome:_3	AUGUSTUS	intron	100777749	100781997	0.65	-	.	ID=g19221.t1.intron2;Parent=g19221.t1;
OX465276.1_Tachina_grossa_genome_assembly,_chromosome:_3	AUGUSTUS	CDS	100781998	100782057	0.65	-	0	ID=g19221.t1.CDS3;Parent=g19221.t1;
OX465276.1_Tachina_grossa_genome_assembly,_chromosome:_3	AUGUSTUS	exon	100781998	100782057	.	-	.	ID=g19221.t1.exon3;Parent=g19221.t1;
OX465276.1_Tachina_grossa_genome_assembly,_chromosome:_3	AUGUSTUS	start_codon	100782055	100782057	.	-	0	ID=g19221.t1.start1;Parent=g19221.t1;
OX465276.1_Tachina_grossa_genome_assembly,_chromosome:_3	AUGUSTUS	gene	100782248	100783133	.	-	.	ID=g19222;
OX465276.1_Tachina_grossa_genome_assembly,_chromosome:_3	AUGUSTUS	mRNA	100782248	100783133	0.73	-	.	ID=g19222.t1;Parent=g19222;
OX465276.1_Tachina_grossa_genome_assembly,_chromosome:_3	AUGUSTUS	stop_codon	100782248	100782250	.	-	0	ID=g19222.t1.stop1;Parent=g19222.t1;
OX465276.1_Tachina_grossa_genome_assembly,_chromosome:_3	AUGUSTUS	CDS	100782248	100782265	0.99	-	0	ID=g19222.t1.CDS1;Parent=g19222.t1;
OX465276.1_Tachina_grossa_genome_assembly,_chromosome:_3	AUGUSTUS	exon	100782248	100782265	.	-	.	ID=g19222.t1.exon1;Parent=g19222.t1;
OX465276.1_Tachina_grossa_genome_assembly,_chromosome:_3	AUGUSTUS	intron	100782266	100782323	0.73	-	.	ID=g19222.t1.intron1;Parent=g19222.t1;
OX465276.1_Tachina_grossa_genome_assembly,_chromosome:_3	AUGUSTUS	CDS	100782324	100783133	0.73	-	0	ID=g19222.t1.CDS2;Parent=g19222.t1;
OX465276.1_Tachina_grossa_genome_assembly,_chromosome:_3	AUGUSTUS	exon	100782324	100783133	.	-	.	ID=g19222.t1.exon2;Parent=g19222.t1;
OX465276.1_Tachina_grossa_genome_assembly,_chromosome:_3	AUGUSTUS	start_codon	100783131	100783133	.	-	0	ID=g19222.t1.start1;Parent=g19222.t1;
OX465276.1_Tachina_grossa_genome_assembly,_chromosome:_3	AUGUSTUS	gene	100792541	100793720	.	-	.	ID=g19223;
OX465276.1_Tachina_grossa_genome_assembly,_chromosome:_3	AUGUSTUS	mRNA	100792541	100793720	1	-	.	ID=g19223.t1;Parent=g19223;
OX465276.1_Tachina_grossa_genome_assembly,_chromosome:_3	AUGUSTUS	stop_codon	100792541	100792543	.	-	0	ID=g19223.t1.stop1;Parent=g19223.t1;
OX465276.1_Tachina_grossa_genome_assembly,_chromosome:_3	AUGUSTUS	CDS	100792541	100792592	1	-	1	ID=g19223.t1.CDS1;Parent=g19223.t1;
OX465276.1_Tachina_grossa_genome_assembly,_chromosome:_3	AUGUSTUS	exon	100792541	100792592	.	-	.	ID=g19223.t1.exon1;Parent=g19223.t1;
OX465276.1_Tachina_grossa_genome_assembly,_chromosome:_3	AUGUSTUS	intron	100792593	100792673	1	-	.	ID=g19223.t1.intron1;Parent=g19223.t1;
OX465276.1_Tachina_grossa_genome_assembly,_chromosome:_3	AUGUSTUS	CDS	100792674	100792765	1	-	0	ID=g19223.t1.CDS2;Parent=g19223.t1;
OX465276.1_Tachina_grossa_genome_assembly,_chromosome:_3	AUGUSTUS	exon	100792674	100792765	.	-	.	ID=g19223.t1.exon2;Parent=g19223.t1;
OX465276.1_Tachina_grossa_genome_assembly,_chromosome:_3	AUGUSTUS	intron	100792766	100793522	1	-	.	ID=g19223.t1.intron2;Parent=g19223.t1;
OX465276.1_Tachina_grossa_genome_assembly,_chromosome:_3	AUGUSTUS	CDS	100793523	100793720	1	-	0	ID=g19223.t1.CDS3;Parent=g19223.t1;
OX465276.1_Tachina_grossa_genome_assembly,_chromosome:_3	AUGUSTUS	exon	100793523	100793720	.	-	.	ID=g19223.t1.exon3;Parent=g19223.t1;
OX465276.1_Tachina_grossa_genome_assembly,_chromosome:_3	AUGUSTUS	start_codon	100793718	100793720	.	-	0	ID=g19223.t1.start1;Parent=g19223.t1;
OX465276.1_Tachina_grossa_genome_assembly,_chromosome:_3	AUGUSTUS	gene	100823821	100824087	.	+	.	ID=g19224;
OX465276.1_Tachina_grossa_genome_assembly,_chromosome:_3	AUGUSTUS	mRNA	100823821	100824087	1	+	.	ID=g19224.t1;Parent=g19224;
OX465276.1_Tachina_grossa_genome_assembly,_chromosome:_3	AUGUSTUS	start_codon	100823821	100823823	.	+	0	ID=g19224.t1.start1;Parent=g19224.t1;
OX465276.1_Tachina_grossa_genome_assembly,_chromosome:_3	AUGUSTUS	CDS	100823821	100824087	1	+	0	ID=g19224.t1.CDS1;Parent=g19224.t1;
OX465276.1_Tachina_grossa_genome_assembly,_chromosome:_3	AUGUSTUS	exon	100823821	100824087	.	+	.	ID=g19224.t1.exon1;Parent=g19224.t1;
OX465276.1_Tachina_grossa_genome_assembly,_chromosome:_3	AUGUSTUS	stop_codon	100824085	100824087	.	+	0	ID=g19224.t1.stop1;Parent=g19224.t1;
OX465276.1_Tachina_grossa_genome_assembly,_chromosome:_3	AUGUSTUS	gene	100825530	100838120	.	-	.	ID=g19225;
OX465276.1_Tachina_grossa_genome_assembly,_chromosome:_3	AUGUSTUS	mRNA	100825530	100838120	0.95	-	.	ID=g19225.t1;Parent=g19225;
OX465276.1_Tachina_grossa_genome_assembly,_chromosome:_3	AUGUSTUS	stop_codon	100825530	100825532	.	-	0	ID=g19225.t1.stop1;Parent=g19225.t1;
OX465276.1_Tachina_grossa_genome_assembly,_chromosome:_3	AUGUSTUS	CDS	100825530	100825652	1	-	0	ID=g19225.t1.CDS1;Parent=g19225.t1;
OX465276.1_Tachina_grossa_genome_assembly,_chromosome:_3	AUGUSTUS	exon	100825530	100825652	.	-	.	ID=g19225.t1.exon1;Parent=g19225.t1;
OX465276.1_Tachina_grossa_genome_assembly,_chromosome:_3	AUGUSTUS	intron	100825653	100836342	0.95	-	.	ID=g19225.t1.intron1;Parent=g19225.t1;
OX465276.1_Tachina_grossa_genome_assembly,_chromosome:_3	AUGUSTUS	CDS	100836343	100837637	0.95	-	2	ID=g19225.t1.CDS2;Parent=g19225.t1;
OX465276.1_Tachina_grossa_genome_assembly,_chromosome:_3	AUGUSTUS	exon	100836343	100837637	.	-	.	ID=g19225.t1.exon2;Parent=g19225.t1;
OX465276.1_Tachina_grossa_genome_assembly,_chromosome:_3	AUGUSTUS	intron	100837638	100837765	1	-	.	ID=g19225.t1.intron2;Parent=g19225.t1;
OX465276.1_Tachina_grossa_genome_assembly,_chromosome:_3	AUGUSTUS	CDS	100837766	100838120	1	-	0	ID=g19225.t1.CDS3;Parent=g19225.t1;
OX465276.1_Tachina_grossa_genome_assembly,_chromosome:_3	AUGUSTUS	exon	100837766	100838120	.	-	.	ID=g19225.t1.exon3;Parent=g19225.t1;
OX465276.1_Tachina_grossa_genome_assembly,_chromosome:_3	AUGUSTUS	start_codon	100838118	100838120	.	-	0	ID=g19225.t1.start1;Parent=g19225.t1;
OX465276.1_Tachina_grossa_genome_assembly,_chromosome:_3	AUGUSTUS	gene	100826301	100830293	.	+	.	ID=g19226;
OX465276.1_Tachina_grossa_genome_assembly,_chromosome:_3	AUGUSTUS	mRNA	100826301	100830293	0.21	+	.	ID=g19226.t1;Parent=g19226;
OX465276.1_Tachina_grossa_genome_assembly,_chromosome:_3	AUGUSTUS	start_codon	100826301	100826303	.	+	0	ID=g19226.t1.start1;Parent=g19226.t1;
OX465276.1_Tachina_grossa_genome_assembly,_chromosome:_3	AUGUSTUS	CDS	100826301	100826692	0.5	+	0	ID=g19226.t1.CDS1;Parent=g19226.t1;
OX465276.1_Tachina_grossa_genome_assembly,_chromosome:_3	AUGUSTUS	exon	100826301	100826692	.	+	.	ID=g19226.t1.exon1;Parent=g19226.t1;
OX465276.1_Tachina_grossa_genome_assembly,_chromosome:_3	AUGUSTUS	intron	100826693	100827038	0.33	+	.	ID=g19226.t1.intron1;Parent=g19226.t1;
OX465276.1_Tachina_grossa_genome_assembly,_chromosome:_3	AUGUSTUS	CDS	100827039	100827246	0.51	+	1	ID=g19226.t1.CDS2;Parent=g19226.t1;
OX465276.1_Tachina_grossa_genome_assembly,_chromosome:_3	AUGUSTUS	exon	100827039	100827246	.	+	.	ID=g19226.t1.exon2;Parent=g19226.t1;
OX465276.1_Tachina_grossa_genome_assembly,_chromosome:_3	AUGUSTUS	intron	100827247	100827299	0.95	+	.	ID=g19226.t1.intron2;Parent=g19226.t1;
OX465276.1_Tachina_grossa_genome_assembly,_chromosome:_3	AUGUSTUS	CDS	100827300	100827555	0.99	+	0	ID=g19226.t1.CDS3;Parent=g19226.t1;
OX465276.1_Tachina_grossa_genome_assembly,_chromosome:_3	AUGUSTUS	exon	100827300	100827555	.	+	.	ID=g19226.t1.exon3;Parent=g19226.t1;
OX465276.1_Tachina_grossa_genome_assembly,_chromosome:_3	AUGUSTUS	intron	100827556	100827787	0.92	+	.	ID=g19226.t1.intron3;Parent=g19226.t1;
OX465276.1_Tachina_grossa_genome_assembly,_chromosome:_3	AUGUSTUS	CDS	100827788	100828516	0.71	+	2	ID=g19226.t1.CDS4;Parent=g19226.t1;
OX465276.1_Tachina_grossa_genome_assembly,_chromosome:_3	AUGUSTUS	exon	100827788	100828516	.	+	.	ID=g19226.t1.exon4;Parent=g19226.t1;
OX465276.1_Tachina_grossa_genome_assembly,_chromosome:_3	AUGUSTUS	intron	100828517	100828614	0.77	+	.	ID=g19226.t1.intron4;Parent=g19226.t1;
OX465276.1_Tachina_grossa_genome_assembly,_chromosome:_3	AUGUSTUS	CDS	100828615	100830293	0.77	+	2	ID=g19226.t1.CDS5;Parent=g19226.t1;
OX465276.1_Tachina_grossa_genome_assembly,_chromosome:_3	AUGUSTUS	exon	100828615	100830293	.	+	.	ID=g19226.t1.exon5;Parent=g19226.t1;
OX465276.1_Tachina_grossa_genome_assembly,_chromosome:_3	AUGUSTUS	stop_codon	100830291	100830293	.	+	0	ID=g19226.t1.stop1;Parent=g19226.t1;
OX465276.1_Tachina_grossa_genome_assembly,_chromosome:_3	AUGUSTUS	gene	100840241	100840669	.	+	.	ID=g19227;
OX465276.1_Tachina_grossa_genome_assembly,_chromosome:_3	AUGUSTUS	mRNA	100840241	100840669	1	+	.	ID=g19227.t1;Parent=g19227;
OX465276.1_Tachina_grossa_genome_assembly,_chromosome:_3	AUGUSTUS	start_codon	100840241	100840243	.	+	0	ID=g19227.t1.start1;Parent=g19227.t1;
OX465276.1_Tachina_grossa_genome_assembly,_chromosome:_3	AUGUSTUS	CDS	100840241	100840423	1	+	0	ID=g19227.t1.CDS1;Parent=g19227.t1;
OX465276.1_Tachina_grossa_genome_assembly,_chromosome:_3	AUGUSTUS	exon	100840241	100840423	.	+	.	ID=g19227.t1.exon1;Parent=g19227.t1;
OX465276.1_Tachina_grossa_genome_assembly,_chromosome:_3	AUGUSTUS	intron	100840424	100840492	1	+	.	ID=g19227.t1.intron1;Parent=g19227.t1;
OX465276.1_Tachina_grossa_genome_assembly,_chromosome:_3	AUGUSTUS	CDS	100840493	100840669	1	+	0	ID=g19227.t1.CDS2;Parent=g19227.t1;
OX465276.1_Tachina_grossa_genome_assembly,_chromosome:_3	AUGUSTUS	exon	100840493	100840669	.	+	.	ID=g19227.t1.exon2;Parent=g19227.t1;
OX465276.1_Tachina_grossa_genome_assembly,_chromosome:_3	AUGUSTUS	stop_codon	100840667	100840669	.	+	0	ID=g19227.t1.stop1;Parent=g19227.t1;
OX465276.1_Tachina_grossa_genome_assembly,_chromosome:_3	AUGUSTUS	gene	100845720	100851955	.	-	.	ID=g19228;
OX465276.1_Tachina_grossa_genome_assembly,_chromosome:_3	AUGUSTUS	mRNA	100845720	100851955	0.52	-	.	ID=g19228.t1;Parent=g19228;
OX465276.1_Tachina_grossa_genome_assembly,_chromosome:_3	AUGUSTUS	stop_codon	100845720	100845722	.	-	0	ID=g19228.t1.stop1;Parent=g19228.t1;
OX465276.1_Tachina_grossa_genome_assembly,_chromosome:_3	AUGUSTUS	CDS	100845720	100845998	1	-	0	ID=g19228.t1.CDS1;Parent=g19228.t1;
OX465276.1_Tachina_grossa_genome_assembly,_chromosome:_3	AUGUSTUS	exon	100845720	100845998	.	-	.	ID=g19228.t1.exon1;Parent=g19228.t1;
OX465276.1_Tachina_grossa_genome_assembly,_chromosome:_3	AUGUSTUS	intron	100845999	100846059	1	-	.	ID=g19228.t1.intron1;Parent=g19228.t1;
OX465276.1_Tachina_grossa_genome_assembly,_chromosome:_3	AUGUSTUS	CDS	100846060	100847927	1	-	2	ID=g19228.t1.CDS2;Parent=g19228.t1;
OX465276.1_Tachina_grossa_genome_assembly,_chromosome:_3	AUGUSTUS	exon	100846060	100847927	.	-	.	ID=g19228.t1.exon2;Parent=g19228.t1;
OX465276.1_Tachina_grossa_genome_assembly,_chromosome:_3	AUGUSTUS	intron	100847928	100850328	0.9	-	.	ID=g19228.t1.intron2;Parent=g19228.t1;
OX465276.1_Tachina_grossa_genome_assembly,_chromosome:_3	AUGUSTUS	CDS	100850329	100850745	0.87	-	2	ID=g19228.t1.CDS3;Parent=g19228.t1;
OX465276.1_Tachina_grossa_genome_assembly,_chromosome:_3	AUGUSTUS	exon	100850329	100850745	.	-	.	ID=g19228.t1.exon3;Parent=g19228.t1;
OX465276.1_Tachina_grossa_genome_assembly,_chromosome:_3	AUGUSTUS	intron	100850746	100851443	0.84	-	.	ID=g19228.t1.intron3;Parent=g19228.t1;
OX465276.1_Tachina_grossa_genome_assembly,_chromosome:_3	AUGUSTUS	CDS	100851444	100851725	0.99	-	2	ID=g19228.t1.CDS4;Parent=g19228.t1;
OX465276.1_Tachina_grossa_genome_assembly,_chromosome:_3	AUGUSTUS	exon	100851444	100851725	.	-	.	ID=g19228.t1.exon4;Parent=g19228.t1;
OX465276.1_Tachina_grossa_genome_assembly,_chromosome:_3	AUGUSTUS	intron	100851726	100851945	0.68	-	.	ID=g19228.t1.intron4;Parent=g19228.t1;
OX465276.1_Tachina_grossa_genome_assembly,_chromosome:_3	AUGUSTUS	CDS	100851946	100851955	0.68	-	0	ID=g19228.t1.CDS5;Parent=g19228.t1;
OX465276.1_Tachina_grossa_genome_assembly,_chromosome:_3	AUGUSTUS	exon	100851946	100851955	.	-	.	ID=g19228.t1.exon5;Parent=g19228.t1;
OX465276.1_Tachina_grossa_genome_assembly,_chromosome:_3	AUGUSTUS	start_codon	100851953	100851955	.	-	0	ID=g19228.t1.start1;Parent=g19228.t1;
OX465276.1_Tachina_grossa_genome_assembly,_chromosome:_3	AUGUSTUS	gene	100869166	100869495	.	+	.	ID=g19229;
OX465276.1_Tachina_grossa_genome_assembly,_chromosome:_3	AUGUSTUS	mRNA	100869166	100869495	0.66	+	.	ID=g19229.t1;Parent=g19229;
OX465276.1_Tachina_grossa_genome_assembly,_chromosome:_3	AUGUSTUS	start_codon	100869166	100869168	.	+	0	ID=g19229.t1.start1;Parent=g19229.t1;
OX465276.1_Tachina_grossa_genome_assembly,_chromosome:_3	AUGUSTUS	CDS	100869166	100869198	0.76	+	0	ID=g19229.t1.CDS1;Parent=g19229.t1;
OX465276.1_Tachina_grossa_genome_assembly,_chromosome:_3	AUGUSTUS	exon	100869166	100869198	.	+	.	ID=g19229.t1.exon1;Parent=g19229.t1;
OX465276.1_Tachina_grossa_genome_assembly,_chromosome:_3	AUGUSTUS	intron	100869199	100869264	0.69	+	.	ID=g19229.t1.intron1;Parent=g19229.t1;
OX465276.1_Tachina_grossa_genome_assembly,_chromosome:_3	AUGUSTUS	CDS	100869265	100869495	0.66	+	0	ID=g19229.t1.CDS2;Parent=g19229.t1;
OX465276.1_Tachina_grossa_genome_assembly,_chromosome:_3	AUGUSTUS	exon	100869265	100869495	.	+	.	ID=g19229.t1.exon2;Parent=g19229.t1;
OX465276.1_Tachina_grossa_genome_assembly,_chromosome:_3	AUGUSTUS	stop_codon	100869493	100869495	.	+	0	ID=g19229.t1.stop1;Parent=g19229.t1;
OX465276.1_Tachina_grossa_genome_assembly,_chromosome:_3	AUGUSTUS	gene	100871010	100873635	.	+	.	ID=g19230;
OX465276.1_Tachina_grossa_genome_assembly,_chromosome:_3	AUGUSTUS	mRNA	100871010	100873635	0.33	+	.	ID=g19230.t1;Parent=g19230;
OX465276.1_Tachina_grossa_genome_assembly,_chromosome:_3	AUGUSTUS	start_codon	100871010	100871012	.	+	0	ID=g19230.t1.start1;Parent=g19230.t1;
OX465276.1_Tachina_grossa_genome_assembly,_chromosome:_3	AUGUSTUS	CDS	100871010	100871029	0.47	+	0	ID=g19230.t1.CDS1;Parent=g19230.t1;
OX465276.1_Tachina_grossa_genome_assembly,_chromosome:_3	AUGUSTUS	exon	100871010	100871029	.	+	.	ID=g19230.t1.exon1;Parent=g19230.t1;
OX465276.1_Tachina_grossa_genome_assembly,_chromosome:_3	AUGUSTUS	intron	100871030	100871348	0.47	+	.	ID=g19230.t1.intron1;Parent=g19230.t1;
OX465276.1_Tachina_grossa_genome_assembly,_chromosome:_3	AUGUSTUS	CDS	100871349	100871785	0.51	+	1	ID=g19230.t1.CDS2;Parent=g19230.t1;
OX465276.1_Tachina_grossa_genome_assembly,_chromosome:_3	AUGUSTUS	exon	100871349	100871785	.	+	.	ID=g19230.t1.exon2;Parent=g19230.t1;
OX465276.1_Tachina_grossa_genome_assembly,_chromosome:_3	AUGUSTUS	intron	100871786	100873249	0.73	+	.	ID=g19230.t1.intron2;Parent=g19230.t1;
OX465276.1_Tachina_grossa_genome_assembly,_chromosome:_3	AUGUSTUS	CDS	100873250	100873635	0.74	+	2	ID=g19230.t1.CDS3;Parent=g19230.t1;
OX465276.1_Tachina_grossa_genome_assembly,_chromosome:_3	AUGUSTUS	exon	100873250	100873635	.	+	.	ID=g19230.t1.exon3;Parent=g19230.t1;
OX465276.1_Tachina_grossa_genome_assembly,_chromosome:_3	AUGUSTUS	stop_codon	100873633	100873635	.	+	0	ID=g19230.t1.stop1;Parent=g19230.t1;
OX465276.1_Tachina_grossa_genome_assembly,_chromosome:_3	AUGUSTUS	gene	100899567	100899881	.	+	.	ID=g19231;
OX465276.1_Tachina_grossa_genome_assembly,_chromosome:_3	AUGUSTUS	mRNA	100899567	100899881	0.95	+	.	ID=g19231.t1;Parent=g19231;
OX465276.1_Tachina_grossa_genome_assembly,_chromosome:_3	AUGUSTUS	start_codon	100899567	100899569	.	+	0	ID=g19231.t1.start1;Parent=g19231.t1;
OX465276.1_Tachina_grossa_genome_assembly,_chromosome:_3	AUGUSTUS	CDS	100899567	100899881	0.95	+	0	ID=g19231.t1.CDS1;Parent=g19231.t1;
OX465276.1_Tachina_grossa_genome_assembly,_chromosome:_3	AUGUSTUS	exon	100899567	100899881	.	+	.	ID=g19231.t1.exon1;Parent=g19231.t1;
OX465276.1_Tachina_grossa_genome_assembly,_chromosome:_3	AUGUSTUS	stop_codon	100899879	100899881	.	+	0	ID=g19231.t1.stop1;Parent=g19231.t1;
OX465276.1_Tachina_grossa_genome_assembly,_chromosome:_3	AUGUSTUS	gene	100900217	100902436	.	+	.	ID=g19232;
OX465276.1_Tachina_grossa_genome_assembly,_chromosome:_3	AUGUSTUS	mRNA	100900217	100902436	0.31	+	.	ID=g19232.t1;Parent=g19232;
OX465276.1_Tachina_grossa_genome_assembly,_chromosome:_3	AUGUSTUS	start_codon	100900217	100900219	.	+	0	ID=g19232.t1.start1;Parent=g19232.t1;
OX465276.1_Tachina_grossa_genome_assembly,_chromosome:_3	AUGUSTUS	CDS	100900217	100900459	0.69	+	0	ID=g19232.t1.CDS1;Parent=g19232.t1;
OX465276.1_Tachina_grossa_genome_assembly,_chromosome:_3	AUGUSTUS	exon	100900217	100900459	.	+	.	ID=g19232.t1.exon1;Parent=g19232.t1;
OX465276.1_Tachina_grossa_genome_assembly,_chromosome:_3	AUGUSTUS	intron	100900460	100900539	0.48	+	.	ID=g19232.t1.intron1;Parent=g19232.t1;
OX465276.1_Tachina_grossa_genome_assembly,_chromosome:_3	AUGUSTUS	CDS	100900540	100900864	0.49	+	0	ID=g19232.t1.CDS2;Parent=g19232.t1;
OX465276.1_Tachina_grossa_genome_assembly,_chromosome:_3	AUGUSTUS	exon	100900540	100900864	.	+	.	ID=g19232.t1.exon2;Parent=g19232.t1;
OX465276.1_Tachina_grossa_genome_assembly,_chromosome:_3	AUGUSTUS	intron	100900865	100901524	0.76	+	.	ID=g19232.t1.intron2;Parent=g19232.t1;
OX465276.1_Tachina_grossa_genome_assembly,_chromosome:_3	AUGUSTUS	CDS	100901525	100901716	0.9	+	2	ID=g19232.t1.CDS3;Parent=g19232.t1;
OX465276.1_Tachina_grossa_genome_assembly,_chromosome:_3	AUGUSTUS	exon	100901525	100901716	.	+	.	ID=g19232.t1.exon3;Parent=g19232.t1;
OX465276.1_Tachina_grossa_genome_assembly,_chromosome:_3	AUGUSTUS	intron	100901717	100901981	0.79	+	.	ID=g19232.t1.intron3;Parent=g19232.t1;
OX465276.1_Tachina_grossa_genome_assembly,_chromosome:_3	AUGUSTUS	CDS	100901982	100902046	0.78	+	2	ID=g19232.t1.CDS4;Parent=g19232.t1;
OX465276.1_Tachina_grossa_genome_assembly,_chromosome:_3	AUGUSTUS	exon	100901982	100902046	.	+	.	ID=g19232.t1.exon4;Parent=g19232.t1;
OX465276.1_Tachina_grossa_genome_assembly,_chromosome:_3	AUGUSTUS	intron	100902047	100902391	0.69	+	.	ID=g19232.t1.intron4;Parent=g19232.t1;
OX465276.1_Tachina_grossa_genome_assembly,_chromosome:_3	AUGUSTUS	CDS	100902392	100902436	0.7	+	0	ID=g19232.t1.CDS5;Parent=g19232.t1;
OX465276.1_Tachina_grossa_genome_assembly,_chromosome:_3	AUGUSTUS	exon	100902392	100902436	.	+	.	ID=g19232.t1.exon5;Parent=g19232.t1;
OX465276.1_Tachina_grossa_genome_assembly,_chromosome:_3	AUGUSTUS	stop_codon	100902434	100902436	.	+	0	ID=g19232.t1.stop1;Parent=g19232.t1;
OX465276.1_Tachina_grossa_genome_assembly,_chromosome:_3	AUGUSTUS	gene	100921886	100922402	.	-	.	ID=g19233;
OX465276.1_Tachina_grossa_genome_assembly,_chromosome:_3	AUGUSTUS	mRNA	100921886	100922402	0.69	-	.	ID=g19233.t1;Parent=g19233;
OX465276.1_Tachina_grossa_genome_assembly,_chromosome:_3	AUGUSTUS	stop_codon	100921886	100921888	.	-	0	ID=g19233.t1.stop1;Parent=g19233.t1;
OX465276.1_Tachina_grossa_genome_assembly,_chromosome:_3	AUGUSTUS	CDS	100921886	100922149	0.97	-	0	ID=g19233.t1.CDS1;Parent=g19233.t1;
OX465276.1_Tachina_grossa_genome_assembly,_chromosome:_3	AUGUSTUS	exon	100921886	100922149	.	-	.	ID=g19233.t1.exon1;Parent=g19233.t1;
OX465276.1_Tachina_grossa_genome_assembly,_chromosome:_3	AUGUSTUS	intron	100922150	100922204	0.69	-	.	ID=g19233.t1.intron1;Parent=g19233.t1;
OX465276.1_Tachina_grossa_genome_assembly,_chromosome:_3	AUGUSTUS	CDS	100922205	100922402	0.69	-	0	ID=g19233.t1.CDS2;Parent=g19233.t1;
OX465276.1_Tachina_grossa_genome_assembly,_chromosome:_3	AUGUSTUS	exon	100922205	100922402	.	-	.	ID=g19233.t1.exon2;Parent=g19233.t1;
OX465276.1_Tachina_grossa_genome_assembly,_chromosome:_3	AUGUSTUS	start_codon	100922400	100922402	.	-	0	ID=g19233.t1.start1;Parent=g19233.t1;
OX465276.1_Tachina_grossa_genome_assembly,_chromosome:_3	AUGUSTUS	gene	100994173	100994813	.	+	.	ID=g19234;
OX465276.1_Tachina_grossa_genome_assembly,_chromosome:_3	AUGUSTUS	mRNA	100994173	100994813	0.51	+	.	ID=g19234.t1;Parent=g19234;
OX465276.1_Tachina_grossa_genome_assembly,_chromosome:_3	AUGUSTUS	start_codon	100994173	100994175	.	+	0	ID=g19234.t1.start1;Parent=g19234.t1;
OX465276.1_Tachina_grossa_genome_assembly,_chromosome:_3	AUGUSTUS	CDS	100994173	100994379	0.77	+	0	ID=g19234.t1.CDS1;Parent=g19234.t1;
OX465276.1_Tachina_grossa_genome_assembly,_chromosome:_3	AUGUSTUS	exon	100994173	100994379	.	+	.	ID=g19234.t1.exon1;Parent=g19234.t1;
OX465276.1_Tachina_grossa_genome_assembly,_chromosome:_3	AUGUSTUS	intron	100994380	100994585	0.55	+	.	ID=g19234.t1.intron1;Parent=g19234.t1;
OX465276.1_Tachina_grossa_genome_assembly,_chromosome:_3	AUGUSTUS	CDS	100994586	100994701	0.61	+	0	ID=g19234.t1.CDS2;Parent=g19234.t1;
OX465276.1_Tachina_grossa_genome_assembly,_chromosome:_3	AUGUSTUS	exon	100994586	100994701	.	+	.	ID=g19234.t1.exon2;Parent=g19234.t1;
OX465276.1_Tachina_grossa_genome_assembly,_chromosome:_3	AUGUSTUS	intron	100994702	100994764	0.63	+	.	ID=g19234.t1.intron2;Parent=g19234.t1;
OX465276.1_Tachina_grossa_genome_assembly,_chromosome:_3	AUGUSTUS	CDS	100994765	100994813	0.69	+	1	ID=g19234.t1.CDS3;Parent=g19234.t1;
OX465276.1_Tachina_grossa_genome_assembly,_chromosome:_3	AUGUSTUS	exon	100994765	100994813	.	+	.	ID=g19234.t1.exon3;Parent=g19234.t1;
OX465276.1_Tachina_grossa_genome_assembly,_chromosome:_3	AUGUSTUS	stop_codon	100994811	100994813	.	+	0	ID=g19234.t1.stop1;Parent=g19234.t1;
OX465276.1_Tachina_grossa_genome_assembly,_chromosome:_3	AUGUSTUS	gene	100995698	100998263	.	-	.	ID=g19235;
OX465276.1_Tachina_grossa_genome_assembly,_chromosome:_3	AUGUSTUS	mRNA	100995698	100998263	0.55	-	.	ID=g19235.t1;Parent=g19235;
OX465276.1_Tachina_grossa_genome_assembly,_chromosome:_3	AUGUSTUS	stop_codon	100995698	100995700	.	-	0	ID=g19235.t1.stop1;Parent=g19235.t1;
OX465276.1_Tachina_grossa_genome_assembly,_chromosome:_3	AUGUSTUS	CDS	100995698	100995828	0.98	-	2	ID=g19235.t1.CDS1;Parent=g19235.t1;
OX465276.1_Tachina_grossa_genome_assembly,_chromosome:_3	AUGUSTUS	exon	100995698	100995828	.	-	.	ID=g19235.t1.exon1;Parent=g19235.t1;
OX465276.1_Tachina_grossa_genome_assembly,_chromosome:_3	AUGUSTUS	intron	100995829	100997252	0.85	-	.	ID=g19235.t1.intron1;Parent=g19235.t1;
OX465276.1_Tachina_grossa_genome_assembly,_chromosome:_3	AUGUSTUS	CDS	100997253	100997486	0.78	-	2	ID=g19235.t1.CDS2;Parent=g19235.t1;
OX465276.1_Tachina_grossa_genome_assembly,_chromosome:_3	AUGUSTUS	exon	100997253	100997486	.	-	.	ID=g19235.t1.exon2;Parent=g19235.t1;
OX465276.1_Tachina_grossa_genome_assembly,_chromosome:_3	AUGUSTUS	intron	100997487	100998214	0.64	-	.	ID=g19235.t1.intron2;Parent=g19235.t1;
OX465276.1_Tachina_grossa_genome_assembly,_chromosome:_3	AUGUSTUS	CDS	100998215	100998263	0.67	-	0	ID=g19235.t1.CDS3;Parent=g19235.t1;
OX465276.1_Tachina_grossa_genome_assembly,_chromosome:_3	AUGUSTUS	exon	100998215	100998263	.	-	.	ID=g19235.t1.exon3;Parent=g19235.t1;
OX465276.1_Tachina_grossa_genome_assembly,_chromosome:_3	AUGUSTUS	start_codon	100998261	100998263	.	-	0	ID=g19235.t1.start1;Parent=g19235.t1;
OX465276.1_Tachina_grossa_genome_assembly,_chromosome:_3	AUGUSTUS	gene	100998597	100999574	.	-	.	ID=g19236;
OX465276.1_Tachina_grossa_genome_assembly,_chromosome:_3	AUGUSTUS	mRNA	100998597	100999574	1	-	.	ID=g19236.t1;Parent=g19236;
OX465276.1_Tachina_grossa_genome_assembly,_chromosome:_3	AUGUSTUS	stop_codon	100998597	100998599	.	-	0	ID=g19236.t1.stop1;Parent=g19236.t1;
OX465276.1_Tachina_grossa_genome_assembly,_chromosome:_3	AUGUSTUS	CDS	100998597	100999574	1	-	0	ID=g19236.t1.CDS1;Parent=g19236.t1;
OX465276.1_Tachina_grossa_genome_assembly,_chromosome:_3	AUGUSTUS	exon	100998597	100999574	.	-	.	ID=g19236.t1.exon1;Parent=g19236.t1;
OX465276.1_Tachina_grossa_genome_assembly,_chromosome:_3	AUGUSTUS	start_codon	100999572	100999574	.	-	0	ID=g19236.t1.start1;Parent=g19236.t1;
OX465276.1_Tachina_grossa_genome_assembly,_chromosome:_3	AUGUSTUS	gene	101014643	101031923	.	+	.	ID=g19237;
OX465276.1_Tachina_grossa_genome_assembly,_chromosome:_3	AUGUSTUS	mRNA	101014643	101031923	0.77	+	.	ID=g19237.t1;Parent=g19237;
OX465276.1_Tachina_grossa_genome_assembly,_chromosome:_3	AUGUSTUS	start_codon	101014643	101014645	.	+	0	ID=g19237.t1.start1;Parent=g19237.t1;
OX465276.1_Tachina_grossa_genome_assembly,_chromosome:_3	AUGUSTUS	CDS	101014643	101014659	0.77	+	0	ID=g19237.t1.CDS1;Parent=g19237.t1;
OX465276.1_Tachina_grossa_genome_assembly,_chromosome:_3	AUGUSTUS	exon	101014643	101014659	.	+	.	ID=g19237.t1.exon1;Parent=g19237.t1;
OX465276.1_Tachina_grossa_genome_assembly,_chromosome:_3	AUGUSTUS	intron	101014660	101023194	0.77	+	.	ID=g19237.t1.intron1;Parent=g19237.t1;
OX465276.1_Tachina_grossa_genome_assembly,_chromosome:_3	AUGUSTUS	CDS	101023195	101023273	0.89	+	1	ID=g19237.t1.CDS2;Parent=g19237.t1;
OX465276.1_Tachina_grossa_genome_assembly,_chromosome:_3	AUGUSTUS	exon	101023195	101023273	.	+	.	ID=g19237.t1.exon2;Parent=g19237.t1;
OX465276.1_Tachina_grossa_genome_assembly,_chromosome:_3	AUGUSTUS	intron	101023274	101031779	1	+	.	ID=g19237.t1.intron2;Parent=g19237.t1;
OX465276.1_Tachina_grossa_genome_assembly,_chromosome:_3	AUGUSTUS	CDS	101031780	101031923	1	+	0	ID=g19237.t1.CDS3;Parent=g19237.t1;
OX465276.1_Tachina_grossa_genome_assembly,_chromosome:_3	AUGUSTUS	exon	101031780	101031923	.	+	.	ID=g19237.t1.exon3;Parent=g19237.t1;
OX465276.1_Tachina_grossa_genome_assembly,_chromosome:_3	AUGUSTUS	stop_codon	101031921	101031923	.	+	0	ID=g19237.t1.stop1;Parent=g19237.t1;
OX465276.1_Tachina_grossa_genome_assembly,_chromosome:_3	AUGUSTUS	gene	101041729	101045184	.	-	.	ID=g19238;
OX465276.1_Tachina_grossa_genome_assembly,_chromosome:_3	AUGUSTUS	mRNA	101041729	101045184	0.77	-	.	ID=g19238.t1;Parent=g19238;
OX465276.1_Tachina_grossa_genome_assembly,_chromosome:_3	AUGUSTUS	stop_codon	101041729	101041731	.	-	0	ID=g19238.t1.stop1;Parent=g19238.t1;
OX465276.1_Tachina_grossa_genome_assembly,_chromosome:_3	AUGUSTUS	CDS	101041729	101042345	1	-	2	ID=g19238.t1.CDS1;Parent=g19238.t1;
OX465276.1_Tachina_grossa_genome_assembly,_chromosome:_3	AUGUSTUS	exon	101041729	101042345	.	-	.	ID=g19238.t1.exon1;Parent=g19238.t1;
OX465276.1_Tachina_grossa_genome_assembly,_chromosome:_3	AUGUSTUS	intron	101042346	101042406	1	-	.	ID=g19238.t1.intron1;Parent=g19238.t1;
OX465276.1_Tachina_grossa_genome_assembly,_chromosome:_3	AUGUSTUS	CDS	101042407	101042713	1	-	0	ID=g19238.t1.CDS2;Parent=g19238.t1;
OX465276.1_Tachina_grossa_genome_assembly,_chromosome:_3	AUGUSTUS	exon	101042407	101042713	.	-	.	ID=g19238.t1.exon2;Parent=g19238.t1;
OX465276.1_Tachina_grossa_genome_assembly,_chromosome:_3	AUGUSTUS	intron	101042714	101042776	1	-	.	ID=g19238.t1.intron2;Parent=g19238.t1;
OX465276.1_Tachina_grossa_genome_assembly,_chromosome:_3	AUGUSTUS	CDS	101042777	101042961	1	-	2	ID=g19238.t1.CDS3;Parent=g19238.t1;
OX465276.1_Tachina_grossa_genome_assembly,_chromosome:_3	AUGUSTUS	exon	101042777	101042961	.	-	.	ID=g19238.t1.exon3;Parent=g19238.t1;
OX465276.1_Tachina_grossa_genome_assembly,_chromosome:_3	AUGUSTUS	intron	101042962	101043022	1	-	.	ID=g19238.t1.intron3;Parent=g19238.t1;
OX465276.1_Tachina_grossa_genome_assembly,_chromosome:_3	AUGUSTUS	CDS	101043023	101043253	1	-	2	ID=g19238.t1.CDS4;Parent=g19238.t1;
OX465276.1_Tachina_grossa_genome_assembly,_chromosome:_3	AUGUSTUS	exon	101043023	101043253	.	-	.	ID=g19238.t1.exon4;Parent=g19238.t1;
OX465276.1_Tachina_grossa_genome_assembly,_chromosome:_3	AUGUSTUS	intron	101043254	101043720	1	-	.	ID=g19238.t1.intron4;Parent=g19238.t1;
OX465276.1_Tachina_grossa_genome_assembly,_chromosome:_3	AUGUSTUS	CDS	101043721	101044262	0.97	-	1	ID=g19238.t1.CDS5;Parent=g19238.t1;
OX465276.1_Tachina_grossa_genome_assembly,_chromosome:_3	AUGUSTUS	exon	101043721	101044262	.	-	.	ID=g19238.t1.exon5;Parent=g19238.t1;
OX465276.1_Tachina_grossa_genome_assembly,_chromosome:_3	AUGUSTUS	intron	101044263	101044673	0.97	-	.	ID=g19238.t1.intron5;Parent=g19238.t1;
OX465276.1_Tachina_grossa_genome_assembly,_chromosome:_3	AUGUSTUS	CDS	101044674	101044832	0.79	-	1	ID=g19238.t1.CDS6;Parent=g19238.t1;
OX465276.1_Tachina_grossa_genome_assembly,_chromosome:_3	AUGUSTUS	exon	101044674	101044832	.	-	.	ID=g19238.t1.exon6;Parent=g19238.t1;
OX465276.1_Tachina_grossa_genome_assembly,_chromosome:_3	AUGUSTUS	intron	101044833	101044921	0.79	-	.	ID=g19238.t1.intron6;Parent=g19238.t1;
OX465276.1_Tachina_grossa_genome_assembly,_chromosome:_3	AUGUSTUS	CDS	101044922	101045184	1	-	0	ID=g19238.t1.CDS7;Parent=g19238.t1;
OX465276.1_Tachina_grossa_genome_assembly,_chromosome:_3	AUGUSTUS	exon	101044922	101045184	.	-	.	ID=g19238.t1.exon7;Parent=g19238.t1;
OX465276.1_Tachina_grossa_genome_assembly,_chromosome:_3	AUGUSTUS	start_codon	101045182	101045184	.	-	0	ID=g19238.t1.start1;Parent=g19238.t1;
OX465276.1_Tachina_grossa_genome_assembly,_chromosome:_3	AUGUSTUS	gene	101065821	101066679	.	-	.	ID=g19239;
OX465276.1_Tachina_grossa_genome_assembly,_chromosome:_3	AUGUSTUS	mRNA	101065821	101066679	0.77	-	.	ID=g19239.t1;Parent=g19239;
OX465276.1_Tachina_grossa_genome_assembly,_chromosome:_3	AUGUSTUS	stop_codon	101065821	101065823	.	-	0	ID=g19239.t1.stop1;Parent=g19239.t1;
OX465276.1_Tachina_grossa_genome_assembly,_chromosome:_3	AUGUSTUS	CDS	101065821	101065946	1	-	0	ID=g19239.t1.CDS1;Parent=g19239.t1;
OX465276.1_Tachina_grossa_genome_assembly,_chromosome:_3	AUGUSTUS	exon	101065821	101065946	.	-	.	ID=g19239.t1.exon1;Parent=g19239.t1;
OX465276.1_Tachina_grossa_genome_assembly,_chromosome:_3	AUGUSTUS	intron	101065947	101066017	1	-	.	ID=g19239.t1.intron1;Parent=g19239.t1;
OX465276.1_Tachina_grossa_genome_assembly,_chromosome:_3	AUGUSTUS	CDS	101066018	101066230	1	-	0	ID=g19239.t1.CDS2;Parent=g19239.t1;
OX465276.1_Tachina_grossa_genome_assembly,_chromosome:_3	AUGUSTUS	exon	101066018	101066230	.	-	.	ID=g19239.t1.exon2;Parent=g19239.t1;
OX465276.1_Tachina_grossa_genome_assembly,_chromosome:_3	AUGUSTUS	intron	101066231	101066295	1	-	.	ID=g19239.t1.intron2;Parent=g19239.t1;
OX465276.1_Tachina_grossa_genome_assembly,_chromosome:_3	AUGUSTUS	CDS	101066296	101066507	0.77	-	2	ID=g19239.t1.CDS3;Parent=g19239.t1;
OX465276.1_Tachina_grossa_genome_assembly,_chromosome:_3	AUGUSTUS	exon	101066296	101066507	.	-	.	ID=g19239.t1.exon3;Parent=g19239.t1;
OX465276.1_Tachina_grossa_genome_assembly,_chromosome:_3	AUGUSTUS	intron	101066508	101066621	0.77	-	.	ID=g19239.t1.intron3;Parent=g19239.t1;
OX465276.1_Tachina_grossa_genome_assembly,_chromosome:_3	AUGUSTUS	CDS	101066622	101066679	1	-	0	ID=g19239.t1.CDS4;Parent=g19239.t1;
OX465276.1_Tachina_grossa_genome_assembly,_chromosome:_3	AUGUSTUS	exon	101066622	101066679	.	-	.	ID=g19239.t1.exon4;Parent=g19239.t1;
OX465276.1_Tachina_grossa_genome_assembly,_chromosome:_3	AUGUSTUS	start_codon	101066677	101066679	.	-	0	ID=g19239.t1.start1;Parent=g19239.t1;
OX465276.1_Tachina_grossa_genome_assembly,_chromosome:_3	AUGUSTUS	gene	101066824	101068086	.	-	.	ID=g19240;
OX465276.1_Tachina_grossa_genome_assembly,_chromosome:_3	AUGUSTUS	mRNA	101066824	101068086	1	-	.	ID=g19240.t1;Parent=g19240;
OX465276.1_Tachina_grossa_genome_assembly,_chromosome:_3	AUGUSTUS	stop_codon	101066824	101066826	.	-	0	ID=g19240.t1.stop1;Parent=g19240.t1;
OX465276.1_Tachina_grossa_genome_assembly,_chromosome:_3	AUGUSTUS	CDS	101066824	101068086	1	-	0	ID=g19240.t1.CDS1;Parent=g19240.t1;
OX465276.1_Tachina_grossa_genome_assembly,_chromosome:_3	AUGUSTUS	exon	101066824	101068086	.	-	.	ID=g19240.t1.exon1;Parent=g19240.t1;
OX465276.1_Tachina_grossa_genome_assembly,_chromosome:_3	AUGUSTUS	start_codon	101068084	101068086	.	-	0	ID=g19240.t1.start1;Parent=g19240.t1;
OX465276.1_Tachina_grossa_genome_assembly,_chromosome:_3	AUGUSTUS	gene	101068454	101069080	.	-	.	ID=g19241;
OX465276.1_Tachina_grossa_genome_assembly,_chromosome:_3	AUGUSTUS	mRNA	101068454	101069080	1	-	.	ID=g19241.t1;Parent=g19241;
OX465276.1_Tachina_grossa_genome_assembly,_chromosome:_3	AUGUSTUS	stop_codon	101068454	101068456	.	-	0	ID=g19241.t1.stop1;Parent=g19241.t1;
OX465276.1_Tachina_grossa_genome_assembly,_chromosome:_3	AUGUSTUS	CDS	101068454	101069080	1	-	0	ID=g19241.t1.CDS1;Parent=g19241.t1;
OX465276.1_Tachina_grossa_genome_assembly,_chromosome:_3	AUGUSTUS	exon	101068454	101069080	.	-	.	ID=g19241.t1.exon1;Parent=g19241.t1;
OX465276.1_Tachina_grossa_genome_assembly,_chromosome:_3	AUGUSTUS	start_codon	101069078	101069080	.	-	0	ID=g19241.t1.start1;Parent=g19241.t1;
OX465276.1_Tachina_grossa_genome_assembly,_chromosome:_3	AUGUSTUS	gene	101082693	101083648	.	+	.	ID=g19242;
OX465276.1_Tachina_grossa_genome_assembly,_chromosome:_3	AUGUSTUS	mRNA	101082693	101083648	0.84	+	.	ID=g19242.t1;Parent=g19242;
OX465276.1_Tachina_grossa_genome_assembly,_chromosome:_3	AUGUSTUS	start_codon	101082693	101082695	.	+	0	ID=g19242.t1.start1;Parent=g19242.t1;
OX465276.1_Tachina_grossa_genome_assembly,_chromosome:_3	AUGUSTUS	CDS	101082693	101082874	0.98	+	0	ID=g19242.t1.CDS1;Parent=g19242.t1;
OX465276.1_Tachina_grossa_genome_assembly,_chromosome:_3	AUGUSTUS	exon	101082693	101082874	.	+	.	ID=g19242.t1.exon1;Parent=g19242.t1;
OX465276.1_Tachina_grossa_genome_assembly,_chromosome:_3	AUGUSTUS	intron	101082875	101082953	0.98	+	.	ID=g19242.t1.intron1;Parent=g19242.t1;
OX465276.1_Tachina_grossa_genome_assembly,_chromosome:_3	AUGUSTUS	CDS	101082954	101083100	0.98	+	1	ID=g19242.t1.CDS2;Parent=g19242.t1;
OX465276.1_Tachina_grossa_genome_assembly,_chromosome:_3	AUGUSTUS	exon	101082954	101083100	.	+	.	ID=g19242.t1.exon2;Parent=g19242.t1;
OX465276.1_Tachina_grossa_genome_assembly,_chromosome:_3	AUGUSTUS	intron	101083101	101083169	1	+	.	ID=g19242.t1.intron2;Parent=g19242.t1;
OX465276.1_Tachina_grossa_genome_assembly,_chromosome:_3	AUGUSTUS	CDS	101083170	101083197	0.86	+	1	ID=g19242.t1.CDS3;Parent=g19242.t1;
OX465276.1_Tachina_grossa_genome_assembly,_chromosome:_3	AUGUSTUS	exon	101083170	101083197	.	+	.	ID=g19242.t1.exon3;Parent=g19242.t1;
OX465276.1_Tachina_grossa_genome_assembly,_chromosome:_3	AUGUSTUS	intron	101083198	101083257	0.86	+	.	ID=g19242.t1.intron3;Parent=g19242.t1;
OX465276.1_Tachina_grossa_genome_assembly,_chromosome:_3	AUGUSTUS	CDS	101083258	101083305	0.86	+	0	ID=g19242.t1.CDS4;Parent=g19242.t1;
OX465276.1_Tachina_grossa_genome_assembly,_chromosome:_3	AUGUSTUS	exon	101083258	101083305	.	+	.	ID=g19242.t1.exon4;Parent=g19242.t1;
OX465276.1_Tachina_grossa_genome_assembly,_chromosome:_3	AUGUSTUS	intron	101083306	101083373	1	+	.	ID=g19242.t1.intron4;Parent=g19242.t1;
OX465276.1_Tachina_grossa_genome_assembly,_chromosome:_3	AUGUSTUS	CDS	101083374	101083521	1	+	0	ID=g19242.t1.CDS5;Parent=g19242.t1;
OX465276.1_Tachina_grossa_genome_assembly,_chromosome:_3	AUGUSTUS	exon	101083374	101083521	.	+	.	ID=g19242.t1.exon5;Parent=g19242.t1;
OX465276.1_Tachina_grossa_genome_assembly,_chromosome:_3	AUGUSTUS	intron	101083522	101083619	1	+	.	ID=g19242.t1.intron5;Parent=g19242.t1;
OX465276.1_Tachina_grossa_genome_assembly,_chromosome:_3	AUGUSTUS	CDS	101083620	101083648	1	+	2	ID=g19242.t1.CDS6;Parent=g19242.t1;
OX465276.1_Tachina_grossa_genome_assembly,_chromosome:_3	AUGUSTUS	exon	101083620	101083648	.	+	.	ID=g19242.t1.exon6;Parent=g19242.t1;
OX465276.1_Tachina_grossa_genome_assembly,_chromosome:_3	AUGUSTUS	stop_codon	101083646	101083648	.	+	0	ID=g19242.t1.stop1;Parent=g19242.t1;
OX465276.1_Tachina_grossa_genome_assembly,_chromosome:_3	AUGUSTUS	gene	101084322	101085120	.	-	.	ID=g19243;
OX465276.1_Tachina_grossa_genome_assembly,_chromosome:_3	AUGUSTUS	mRNA	101084322	101085120	0.78	-	.	ID=g19243.t1;Parent=g19243;
OX465276.1_Tachina_grossa_genome_assembly,_chromosome:_3	AUGUSTUS	stop_codon	101084322	101084324	.	-	0	ID=g19243.t1.stop1;Parent=g19243.t1;
OX465276.1_Tachina_grossa_genome_assembly,_chromosome:_3	AUGUSTUS	CDS	101084322	101084357	1	-	0	ID=g19243.t1.CDS1;Parent=g19243.t1;
OX465276.1_Tachina_grossa_genome_assembly,_chromosome:_3	AUGUSTUS	exon	101084322	101084357	.	-	.	ID=g19243.t1.exon1;Parent=g19243.t1;
OX465276.1_Tachina_grossa_genome_assembly,_chromosome:_3	AUGUSTUS	intron	101084358	101084536	1	-	.	ID=g19243.t1.intron1;Parent=g19243.t1;
OX465276.1_Tachina_grossa_genome_assembly,_chromosome:_3	AUGUSTUS	CDS	101084537	101084740	1	-	0	ID=g19243.t1.CDS2;Parent=g19243.t1;
OX465276.1_Tachina_grossa_genome_assembly,_chromosome:_3	AUGUSTUS	exon	101084537	101084740	.	-	.	ID=g19243.t1.exon2;Parent=g19243.t1;
OX465276.1_Tachina_grossa_genome_assembly,_chromosome:_3	AUGUSTUS	intron	101084741	101084798	1	-	.	ID=g19243.t1.intron2;Parent=g19243.t1;
OX465276.1_Tachina_grossa_genome_assembly,_chromosome:_3	AUGUSTUS	CDS	101084799	101084880	0.78	-	1	ID=g19243.t1.CDS3;Parent=g19243.t1;
OX465276.1_Tachina_grossa_genome_assembly,_chromosome:_3	AUGUSTUS	exon	101084799	101084880	.	-	.	ID=g19243.t1.exon3;Parent=g19243.t1;
OX465276.1_Tachina_grossa_genome_assembly,_chromosome:_3	AUGUSTUS	intron	101084881	101084936	0.78	-	.	ID=g19243.t1.intron3;Parent=g19243.t1;
OX465276.1_Tachina_grossa_genome_assembly,_chromosome:_3	AUGUSTUS	CDS	101084937	101084986	0.78	-	0	ID=g19243.t1.CDS4;Parent=g19243.t1;
OX465276.1_Tachina_grossa_genome_assembly,_chromosome:_3	AUGUSTUS	exon	101084937	101084986	.	-	.	ID=g19243.t1.exon4;Parent=g19243.t1;
OX465276.1_Tachina_grossa_genome_assembly,_chromosome:_3	AUGUSTUS	intron	101084987	101085096	1	-	.	ID=g19243.t1.intron4;Parent=g19243.t1;
OX465276.1_Tachina_grossa_genome_assembly,_chromosome:_3	AUGUSTUS	CDS	101085097	101085120	1	-	0	ID=g19243.t1.CDS5;Parent=g19243.t1;
OX465276.1_Tachina_grossa_genome_assembly,_chromosome:_3	AUGUSTUS	exon	101085097	101085120	.	-	.	ID=g19243.t1.exon5;Parent=g19243.t1;
OX465276.1_Tachina_grossa_genome_assembly,_chromosome:_3	AUGUSTUS	start_codon	101085118	101085120	.	-	0	ID=g19243.t1.start1;Parent=g19243.t1;
OX465276.1_Tachina_grossa_genome_assembly,_chromosome:_3	AUGUSTUS	gene	101118632	101119450	.	-	.	ID=g19244;
OX465276.1_Tachina_grossa_genome_assembly,_chromosome:_3	AUGUSTUS	mRNA	101118632	101119450	0.92	-	.	ID=g19244.t1;Parent=g19244;
OX465276.1_Tachina_grossa_genome_assembly,_chromosome:_3	AUGUSTUS	stop_codon	101118632	101118634	.	-	0	ID=g19244.t1.stop1;Parent=g19244.t1;
OX465276.1_Tachina_grossa_genome_assembly,_chromosome:_3	AUGUSTUS	CDS	101118632	101119153	0.97	-	0	ID=g19244.t1.CDS1;Parent=g19244.t1;
OX465276.1_Tachina_grossa_genome_assembly,_chromosome:_3	AUGUSTUS	exon	101118632	101119153	.	-	.	ID=g19244.t1.exon1;Parent=g19244.t1;
OX465276.1_Tachina_grossa_genome_assembly,_chromosome:_3	AUGUSTUS	intron	101119154	101119219	0.97	-	.	ID=g19244.t1.intron1;Parent=g19244.t1;
OX465276.1_Tachina_grossa_genome_assembly,_chromosome:_3	AUGUSTUS	CDS	101119220	101119362	0.93	-	2	ID=g19244.t1.CDS2;Parent=g19244.t1;
OX465276.1_Tachina_grossa_genome_assembly,_chromosome:_3	AUGUSTUS	exon	101119220	101119362	.	-	.	ID=g19244.t1.exon2;Parent=g19244.t1;
OX465276.1_Tachina_grossa_genome_assembly,_chromosome:_3	AUGUSTUS	intron	101119363	101119425	0.96	-	.	ID=g19244.t1.intron2;Parent=g19244.t1;
OX465276.1_Tachina_grossa_genome_assembly,_chromosome:_3	AUGUSTUS	CDS	101119426	101119450	0.95	-	0	ID=g19244.t1.CDS3;Parent=g19244.t1;
OX465276.1_Tachina_grossa_genome_assembly,_chromosome:_3	AUGUSTUS	exon	101119426	101119450	.	-	.	ID=g19244.t1.exon3;Parent=g19244.t1;
OX465276.1_Tachina_grossa_genome_assembly,_chromosome:_3	AUGUSTUS	start_codon	101119448	101119450	.	-	0	ID=g19244.t1.start1;Parent=g19244.t1;
OX465276.1_Tachina_grossa_genome_assembly,_chromosome:_3	AUGUSTUS	gene	101119921	101121552	.	-	.	ID=g19245;
OX465276.1_Tachina_grossa_genome_assembly,_chromosome:_3	AUGUSTUS	mRNA	101119921	101121552	1	-	.	ID=g19245.t1;Parent=g19245;
OX465276.1_Tachina_grossa_genome_assembly,_chromosome:_3	AUGUSTUS	stop_codon	101119921	101119923	.	-	0	ID=g19245.t1.stop1;Parent=g19245.t1;
OX465276.1_Tachina_grossa_genome_assembly,_chromosome:_3	AUGUSTUS	CDS	101119921	101121552	1	-	0	ID=g19245.t1.CDS1;Parent=g19245.t1;
OX465276.1_Tachina_grossa_genome_assembly,_chromosome:_3	AUGUSTUS	exon	101119921	101121552	.	-	.	ID=g19245.t1.exon1;Parent=g19245.t1;
OX465276.1_Tachina_grossa_genome_assembly,_chromosome:_3	AUGUSTUS	start_codon	101121550	101121552	.	-	0	ID=g19245.t1.start1;Parent=g19245.t1;
OX465276.1_Tachina_grossa_genome_assembly,_chromosome:_3	AUGUSTUS	gene	101121577	101122216	.	-	.	ID=g19246;
OX465276.1_Tachina_grossa_genome_assembly,_chromosome:_3	AUGUSTUS	mRNA	101121577	101122216	0.74	-	.	ID=g19246.t1;Parent=g19246;
OX465276.1_Tachina_grossa_genome_assembly,_chromosome:_3	AUGUSTUS	stop_codon	101121577	101121579	.	-	0	ID=g19246.t1.stop1;Parent=g19246.t1;
OX465276.1_Tachina_grossa_genome_assembly,_chromosome:_3	AUGUSTUS	CDS	101121577	101121884	0.74	-	2	ID=g19246.t1.CDS1;Parent=g19246.t1;
OX465276.1_Tachina_grossa_genome_assembly,_chromosome:_3	AUGUSTUS	exon	101121577	101121884	.	-	.	ID=g19246.t1.exon1;Parent=g19246.t1;
OX465276.1_Tachina_grossa_genome_assembly,_chromosome:_3	AUGUSTUS	intron	101121885	101122116	0.74	-	.	ID=g19246.t1.intron1;Parent=g19246.t1;
OX465276.1_Tachina_grossa_genome_assembly,_chromosome:_3	AUGUSTUS	CDS	101122117	101122216	0.98	-	0	ID=g19246.t1.CDS2;Parent=g19246.t1;
OX465276.1_Tachina_grossa_genome_assembly,_chromosome:_3	AUGUSTUS	exon	101122117	101122216	.	-	.	ID=g19246.t1.exon2;Parent=g19246.t1;
OX465276.1_Tachina_grossa_genome_assembly,_chromosome:_3	AUGUSTUS	start_codon	101122214	101122216	.	-	0	ID=g19246.t1.start1;Parent=g19246.t1;
OX465276.1_Tachina_grossa_genome_assembly,_chromosome:_3	AUGUSTUS	gene	101122708	101123226	.	-	.	ID=g19247;
OX465276.1_Tachina_grossa_genome_assembly,_chromosome:_3	AUGUSTUS	mRNA	101122708	101123226	1	-	.	ID=g19247.t1;Parent=g19247;
OX465276.1_Tachina_grossa_genome_assembly,_chromosome:_3	AUGUSTUS	stop_codon	101122708	101122710	.	-	0	ID=g19247.t1.stop1;Parent=g19247.t1;
OX465276.1_Tachina_grossa_genome_assembly,_chromosome:_3	AUGUSTUS	CDS	101122708	101123226	1	-	0	ID=g19247.t1.CDS1;Parent=g19247.t1;
OX465276.1_Tachina_grossa_genome_assembly,_chromosome:_3	AUGUSTUS	exon	101122708	101123226	.	-	.	ID=g19247.t1.exon1;Parent=g19247.t1;
OX465276.1_Tachina_grossa_genome_assembly,_chromosome:_3	AUGUSTUS	start_codon	101123224	101123226	.	-	0	ID=g19247.t1.start1;Parent=g19247.t1;
OX465276.1_Tachina_grossa_genome_assembly,_chromosome:_3	AUGUSTUS	gene	101122708	101123388	.	-	.	ID=g19248;
OX465276.1_Tachina_grossa_genome_assembly,_chromosome:_3	AUGUSTUS	mRNA	101122708	101123388	0.98	-	.	ID=g19248.t1;Parent=g19248;
OX465276.1_Tachina_grossa_genome_assembly,_chromosome:_3	AUGUSTUS	stop_codon	101122708	101122710	.	-	0	ID=g19248.t1.stop1;Parent=g19248.t1;
OX465276.1_Tachina_grossa_genome_assembly,_chromosome:_3	AUGUSTUS	CDS	101122708	101122918	0.98	-	1	ID=g19248.t1.CDS1;Parent=g19248.t1;
OX465276.1_Tachina_grossa_genome_assembly,_chromosome:_3	AUGUSTUS	exon	101122708	101122918	.	-	.	ID=g19248.t1.exon1;Parent=g19248.t1;
OX465276.1_Tachina_grossa_genome_assembly,_chromosome:_3	AUGUSTUS	intron	101122919	101123347	0.98	-	.	ID=g19248.t1.intron1;Parent=g19248.t1;
OX465276.1_Tachina_grossa_genome_assembly,_chromosome:_3	AUGUSTUS	CDS	101123348	101123388	1	-	0	ID=g19248.t1.CDS2;Parent=g19248.t1;
OX465276.1_Tachina_grossa_genome_assembly,_chromosome:_3	AUGUSTUS	exon	101123348	101123388	.	-	.	ID=g19248.t1.exon2;Parent=g19248.t1;
OX465276.1_Tachina_grossa_genome_assembly,_chromosome:_3	AUGUSTUS	start_codon	101123386	101123388	.	-	0	ID=g19248.t1.start1;Parent=g19248.t1;
OX465276.1_Tachina_grossa_genome_assembly,_chromosome:_3	AUGUSTUS	gene	101137390	101137835	.	-	.	ID=g19249;
OX465276.1_Tachina_grossa_genome_assembly,_chromosome:_3	AUGUSTUS	mRNA	101137390	101137835	1	-	.	ID=g19249.t1;Parent=g19249;
OX465276.1_Tachina_grossa_genome_assembly,_chromosome:_3	AUGUSTUS	stop_codon	101137390	101137392	.	-	0	ID=g19249.t1.stop1;Parent=g19249.t1;
OX465276.1_Tachina_grossa_genome_assembly,_chromosome:_3	AUGUSTUS	CDS	101137390	101137632	1	-	0	ID=g19249.t1.CDS1;Parent=g19249.t1;
OX465276.1_Tachina_grossa_genome_assembly,_chromosome:_3	AUGUSTUS	exon	101137390	101137632	.	-	.	ID=g19249.t1.exon1;Parent=g19249.t1;
OX465276.1_Tachina_grossa_genome_assembly,_chromosome:_3	AUGUSTUS	intron	101137633	101137694	1	-	.	ID=g19249.t1.intron1;Parent=g19249.t1;
OX465276.1_Tachina_grossa_genome_assembly,_chromosome:_3	AUGUSTUS	CDS	101137695	101137835	1	-	0	ID=g19249.t1.CDS2;Parent=g19249.t1;
OX465276.1_Tachina_grossa_genome_assembly,_chromosome:_3	AUGUSTUS	exon	101137695	101137835	.	-	.	ID=g19249.t1.exon2;Parent=g19249.t1;
OX465276.1_Tachina_grossa_genome_assembly,_chromosome:_3	AUGUSTUS	start_codon	101137833	101137835	.	-	0	ID=g19249.t1.start1;Parent=g19249.t1;
OX465276.1_Tachina_grossa_genome_assembly,_chromosome:_3	AUGUSTUS	gene	101139239	101139597	.	+	.	ID=g19250;
OX465276.1_Tachina_grossa_genome_assembly,_chromosome:_3	AUGUSTUS	mRNA	101139239	101139597	0.53	+	.	ID=g19250.t1;Parent=g19250;
OX465276.1_Tachina_grossa_genome_assembly,_chromosome:_3	AUGUSTUS	start_codon	101139239	101139241	.	+	0	ID=g19250.t1.start1;Parent=g19250.t1;
OX465276.1_Tachina_grossa_genome_assembly,_chromosome:_3	AUGUSTUS	CDS	101139239	101139461	0.53	+	0	ID=g19250.t1.CDS1;Parent=g19250.t1;
OX465276.1_Tachina_grossa_genome_assembly,_chromosome:_3	AUGUSTUS	exon	101139239	101139461	.	+	.	ID=g19250.t1.exon1;Parent=g19250.t1;
OX465276.1_Tachina_grossa_genome_assembly,_chromosome:_3	AUGUSTUS	intron	101139462	101139520	0.53	+	.	ID=g19250.t1.intron1;Parent=g19250.t1;
OX465276.1_Tachina_grossa_genome_assembly,_chromosome:_3	AUGUSTUS	CDS	101139521	101139597	0.53	+	2	ID=g19250.t1.CDS2;Parent=g19250.t1;
OX465276.1_Tachina_grossa_genome_assembly,_chromosome:_3	AUGUSTUS	exon	101139521	101139597	.	+	.	ID=g19250.t1.exon2;Parent=g19250.t1;
OX465276.1_Tachina_grossa_genome_assembly,_chromosome:_3	AUGUSTUS	stop_codon	101139595	101139597	.	+	0	ID=g19250.t1.stop1;Parent=g19250.t1;
OX465276.1_Tachina_grossa_genome_assembly,_chromosome:_3	AUGUSTUS	gene	101139719	101140745	.	+	.	ID=g19251;
OX465276.1_Tachina_grossa_genome_assembly,_chromosome:_3	AUGUSTUS	mRNA	101139719	101140745	0.25	+	.	ID=g19251.t1;Parent=g19251;
OX465276.1_Tachina_grossa_genome_assembly,_chromosome:_3	AUGUSTUS	start_codon	101139719	101139721	.	+	0	ID=g19251.t1.start1;Parent=g19251.t1;
OX465276.1_Tachina_grossa_genome_assembly,_chromosome:_3	AUGUSTUS	CDS	101139719	101140040	0.55	+	0	ID=g19251.t1.CDS1;Parent=g19251.t1;
OX465276.1_Tachina_grossa_genome_assembly,_chromosome:_3	AUGUSTUS	exon	101139719	101140040	.	+	.	ID=g19251.t1.exon1;Parent=g19251.t1;
OX465276.1_Tachina_grossa_genome_assembly,_chromosome:_3	AUGUSTUS	intron	101140041	101140359	0.28	+	.	ID=g19251.t1.intron1;Parent=g19251.t1;
OX465276.1_Tachina_grossa_genome_assembly,_chromosome:_3	AUGUSTUS	CDS	101140360	101140745	0.42	+	2	ID=g19251.t1.CDS2;Parent=g19251.t1;
OX465276.1_Tachina_grossa_genome_assembly,_chromosome:_3	AUGUSTUS	exon	101140360	101140745	.	+	.	ID=g19251.t1.exon2;Parent=g19251.t1;
OX465276.1_Tachina_grossa_genome_assembly,_chromosome:_3	AUGUSTUS	stop_codon	101140743	101140745	.	+	0	ID=g19251.t1.stop1;Parent=g19251.t1;
OX465276.1_Tachina_grossa_genome_assembly,_chromosome:_3	AUGUSTUS	gene	101141128	101142033	.	+	.	ID=g19252;
OX465276.1_Tachina_grossa_genome_assembly,_chromosome:_3	AUGUSTUS	mRNA	101141128	101142033	1	+	.	ID=g19252.t1;Parent=g19252;
OX465276.1_Tachina_grossa_genome_assembly,_chromosome:_3	AUGUSTUS	start_codon	101141128	101141130	.	+	0	ID=g19252.t1.start1;Parent=g19252.t1;
OX465276.1_Tachina_grossa_genome_assembly,_chromosome:_3	AUGUSTUS	CDS	101141128	101142033	1	+	0	ID=g19252.t1.CDS1;Parent=g19252.t1;
OX465276.1_Tachina_grossa_genome_assembly,_chromosome:_3	AUGUSTUS	exon	101141128	101142033	.	+	.	ID=g19252.t1.exon1;Parent=g19252.t1;
OX465276.1_Tachina_grossa_genome_assembly,_chromosome:_3	AUGUSTUS	stop_codon	101142031	101142033	.	+	0	ID=g19252.t1.stop1;Parent=g19252.t1;
OX465276.1_Tachina_grossa_genome_assembly,_chromosome:_3	AUGUSTUS	gene	101165607	101169732	.	-	.	ID=g19253;
OX465276.1_Tachina_grossa_genome_assembly,_chromosome:_3	AUGUSTUS	mRNA	101165607	101169732	0.93	-	.	ID=g19253.t1;Parent=g19253;
OX465276.1_Tachina_grossa_genome_assembly,_chromosome:_3	AUGUSTUS	stop_codon	101165607	101165609	.	-	0	ID=g19253.t1.stop1;Parent=g19253.t1;
OX465276.1_Tachina_grossa_genome_assembly,_chromosome:_3	AUGUSTUS	CDS	101165607	101165897	1	-	0	ID=g19253.t1.CDS1;Parent=g19253.t1;
OX465276.1_Tachina_grossa_genome_assembly,_chromosome:_3	AUGUSTUS	exon	101165607	101165897	.	-	.	ID=g19253.t1.exon1;Parent=g19253.t1;
OX465276.1_Tachina_grossa_genome_assembly,_chromosome:_3	AUGUSTUS	intron	101165898	101169681	0.93	-	.	ID=g19253.t1.intron1;Parent=g19253.t1;
OX465276.1_Tachina_grossa_genome_assembly,_chromosome:_3	AUGUSTUS	CDS	101169682	101169732	0.93	-	0	ID=g19253.t1.CDS2;Parent=g19253.t1;
OX465276.1_Tachina_grossa_genome_assembly,_chromosome:_3	AUGUSTUS	exon	101169682	101169732	.	-	.	ID=g19253.t1.exon2;Parent=g19253.t1;
OX465276.1_Tachina_grossa_genome_assembly,_chromosome:_3	AUGUSTUS	start_codon	101169730	101169732	.	-	0	ID=g19253.t1.start1;Parent=g19253.t1;
OX465276.1_Tachina_grossa_genome_assembly,_chromosome:_3	AUGUSTUS	gene	101177176	101177475	.	+	.	ID=g19254;
OX465276.1_Tachina_grossa_genome_assembly,_chromosome:_3	AUGUSTUS	mRNA	101177176	101177475	1	+	.	ID=g19254.t1;Parent=g19254;
OX465276.1_Tachina_grossa_genome_assembly,_chromosome:_3	AUGUSTUS	start_codon	101177176	101177178	.	+	0	ID=g19254.t1.start1;Parent=g19254.t1;
OX465276.1_Tachina_grossa_genome_assembly,_chromosome:_3	AUGUSTUS	CDS	101177176	101177475	1	+	0	ID=g19254.t1.CDS1;Parent=g19254.t1;
OX465276.1_Tachina_grossa_genome_assembly,_chromosome:_3	AUGUSTUS	exon	101177176	101177475	.	+	.	ID=g19254.t1.exon1;Parent=g19254.t1;
OX465276.1_Tachina_grossa_genome_assembly,_chromosome:_3	AUGUSTUS	stop_codon	101177473	101177475	.	+	0	ID=g19254.t1.stop1;Parent=g19254.t1;
OX465276.1_Tachina_grossa_genome_assembly,_chromosome:_3	AUGUSTUS	gene	101177573	101177953	.	+	.	ID=g19255;
OX465276.1_Tachina_grossa_genome_assembly,_chromosome:_3	AUGUSTUS	mRNA	101177573	101177953	0.94	+	.	ID=g19255.t1;Parent=g19255;
OX465276.1_Tachina_grossa_genome_assembly,_chromosome:_3	AUGUSTUS	start_codon	101177573	101177575	.	+	0	ID=g19255.t1.start1;Parent=g19255.t1;
OX465276.1_Tachina_grossa_genome_assembly,_chromosome:_3	AUGUSTUS	CDS	101177573	101177953	0.94	+	0	ID=g19255.t1.CDS1;Parent=g19255.t1;
OX465276.1_Tachina_grossa_genome_assembly,_chromosome:_3	AUGUSTUS	exon	101177573	101177953	.	+	.	ID=g19255.t1.exon1;Parent=g19255.t1;
OX465276.1_Tachina_grossa_genome_assembly,_chromosome:_3	AUGUSTUS	stop_codon	101177951	101177953	.	+	0	ID=g19255.t1.stop1;Parent=g19255.t1;
OX465276.1_Tachina_grossa_genome_assembly,_chromosome:_3	AUGUSTUS	gene	101177993	101179096	.	+	.	ID=g19256;
OX465276.1_Tachina_grossa_genome_assembly,_chromosome:_3	AUGUSTUS	mRNA	101177993	101179096	0.44	+	.	ID=g19256.t1;Parent=g19256;
OX465276.1_Tachina_grossa_genome_assembly,_chromosome:_3	AUGUSTUS	start_codon	101177993	101177995	.	+	0	ID=g19256.t1.start1;Parent=g19256.t1;
OX465276.1_Tachina_grossa_genome_assembly,_chromosome:_3	AUGUSTUS	CDS	101177993	101178025	0.79	+	0	ID=g19256.t1.CDS1;Parent=g19256.t1;
OX465276.1_Tachina_grossa_genome_assembly,_chromosome:_3	AUGUSTUS	exon	101177993	101178025	.	+	.	ID=g19256.t1.exon1;Parent=g19256.t1;
OX465276.1_Tachina_grossa_genome_assembly,_chromosome:_3	AUGUSTUS	intron	101178026	101178331	0.68	+	.	ID=g19256.t1.intron1;Parent=g19256.t1;
OX465276.1_Tachina_grossa_genome_assembly,_chromosome:_3	AUGUSTUS	CDS	101178332	101178473	0.46	+	0	ID=g19256.t1.CDS2;Parent=g19256.t1;
OX465276.1_Tachina_grossa_genome_assembly,_chromosome:_3	AUGUSTUS	exon	101178332	101178473	.	+	.	ID=g19256.t1.exon2;Parent=g19256.t1;
OX465276.1_Tachina_grossa_genome_assembly,_chromosome:_3	AUGUSTUS	intron	101178474	101178617	0.48	+	.	ID=g19256.t1.intron2;Parent=g19256.t1;
OX465276.1_Tachina_grossa_genome_assembly,_chromosome:_3	AUGUSTUS	CDS	101178618	101179096	0.76	+	2	ID=g19256.t1.CDS3;Parent=g19256.t1;
OX465276.1_Tachina_grossa_genome_assembly,_chromosome:_3	AUGUSTUS	exon	101178618	101179096	.	+	.	ID=g19256.t1.exon3;Parent=g19256.t1;
OX465276.1_Tachina_grossa_genome_assembly,_chromosome:_3	AUGUSTUS	stop_codon	101179094	101179096	.	+	0	ID=g19256.t1.stop1;Parent=g19256.t1;
OX465276.1_Tachina_grossa_genome_assembly,_chromosome:_3	AUGUSTUS	mRNA	101178314	101179096	0.21	+	.	ID=g19256.t2;Parent=g19256;
OX465276.1_Tachina_grossa_genome_assembly,_chromosome:_3	AUGUSTUS	start_codon	101178314	101178316	.	+	0	ID=g19256.t2.start1;Parent=g19256.t2;
OX465276.1_Tachina_grossa_genome_assembly,_chromosome:_3	AUGUSTUS	CDS	101178314	101178473	0.21	+	0	ID=g19256.t2.CDS1;Parent=g19256.t2;
OX465276.1_Tachina_grossa_genome_assembly,_chromosome:_3	AUGUSTUS	exon	101178314	101178473	.	+	.	ID=g19256.t2.exon1;Parent=g19256.t2;
OX465276.1_Tachina_grossa_genome_assembly,_chromosome:_3	AUGUSTUS	intron	101178474	101178617	0.57	+	.	ID=g19256.t2.intron1;Parent=g19256.t2;
OX465276.1_Tachina_grossa_genome_assembly,_chromosome:_3	AUGUSTUS	CDS	101178618	101179096	0.79	+	2	ID=g19256.t2.CDS2;Parent=g19256.t2;
OX465276.1_Tachina_grossa_genome_assembly,_chromosome:_3	AUGUSTUS	exon	101178618	101179096	.	+	.	ID=g19256.t2.exon2;Parent=g19256.t2;
OX465276.1_Tachina_grossa_genome_assembly,_chromosome:_3	AUGUSTUS	stop_codon	101179094	101179096	.	+	0	ID=g19256.t2.stop1;Parent=g19256.t2;
OX465276.1_Tachina_grossa_genome_assembly,_chromosome:_3	AUGUSTUS	gene	101183037	101183947	.	+	.	ID=g19257;
OX465276.1_Tachina_grossa_genome_assembly,_chromosome:_3	AUGUSTUS	mRNA	101183037	101183947	0.95	+	.	ID=g19257.t1;Parent=g19257;
OX465276.1_Tachina_grossa_genome_assembly,_chromosome:_3	AUGUSTUS	start_codon	101183037	101183039	.	+	0	ID=g19257.t1.start1;Parent=g19257.t1;
OX465276.1_Tachina_grossa_genome_assembly,_chromosome:_3	AUGUSTUS	CDS	101183037	101183330	1	+	0	ID=g19257.t1.CDS1;Parent=g19257.t1;
OX465276.1_Tachina_grossa_genome_assembly,_chromosome:_3	AUGUSTUS	exon	101183037	101183330	.	+	.	ID=g19257.t1.exon1;Parent=g19257.t1;
OX465276.1_Tachina_grossa_genome_assembly,_chromosome:_3	AUGUSTUS	intron	101183331	101183384	1	+	.	ID=g19257.t1.intron1;Parent=g19257.t1;
OX465276.1_Tachina_grossa_genome_assembly,_chromosome:_3	AUGUSTUS	CDS	101183385	101183532	1	+	0	ID=g19257.t1.CDS2;Parent=g19257.t1;
OX465276.1_Tachina_grossa_genome_assembly,_chromosome:_3	AUGUSTUS	exon	101183385	101183532	.	+	.	ID=g19257.t1.exon2;Parent=g19257.t1;
OX465276.1_Tachina_grossa_genome_assembly,_chromosome:_3	AUGUSTUS	intron	101183533	101183672	1	+	.	ID=g19257.t1.intron2;Parent=g19257.t1;
OX465276.1_Tachina_grossa_genome_assembly,_chromosome:_3	AUGUSTUS	CDS	101183673	101183947	0.95	+	2	ID=g19257.t1.CDS3;Parent=g19257.t1;
OX465276.1_Tachina_grossa_genome_assembly,_chromosome:_3	AUGUSTUS	exon	101183673	101183947	.	+	.	ID=g19257.t1.exon3;Parent=g19257.t1;
OX465276.1_Tachina_grossa_genome_assembly,_chromosome:_3	AUGUSTUS	stop_codon	101183945	101183947	.	+	0	ID=g19257.t1.stop1;Parent=g19257.t1;
OX465276.1_Tachina_grossa_genome_assembly,_chromosome:_3	AUGUSTUS	gene	101184107	101184334	.	+	.	ID=g19258;
OX465276.1_Tachina_grossa_genome_assembly,_chromosome:_3	AUGUSTUS	mRNA	101184107	101184334	0.99	+	.	ID=g19258.t1;Parent=g19258;
OX465276.1_Tachina_grossa_genome_assembly,_chromosome:_3	AUGUSTUS	start_codon	101184107	101184109	.	+	0	ID=g19258.t1.start1;Parent=g19258.t1;
OX465276.1_Tachina_grossa_genome_assembly,_chromosome:_3	AUGUSTUS	CDS	101184107	101184334	0.99	+	0	ID=g19258.t1.CDS1;Parent=g19258.t1;
OX465276.1_Tachina_grossa_genome_assembly,_chromosome:_3	AUGUSTUS	exon	101184107	101184334	.	+	.	ID=g19258.t1.exon1;Parent=g19258.t1;
OX465276.1_Tachina_grossa_genome_assembly,_chromosome:_3	AUGUSTUS	stop_codon	101184332	101184334	.	+	0	ID=g19258.t1.stop1;Parent=g19258.t1;
OX465276.1_Tachina_grossa_genome_assembly,_chromosome:_3	AUGUSTUS	gene	101194545	101195316	.	-	.	ID=g19259;
OX465276.1_Tachina_grossa_genome_assembly,_chromosome:_3	AUGUSTUS	mRNA	101194545	101195316	0.93	-	.	ID=g19259.t1;Parent=g19259;
OX465276.1_Tachina_grossa_genome_assembly,_chromosome:_3	AUGUSTUS	stop_codon	101194545	101194547	.	-	0	ID=g19259.t1.stop1;Parent=g19259.t1;
OX465276.1_Tachina_grossa_genome_assembly,_chromosome:_3	AUGUSTUS	CDS	101194545	101194855	1	-	2	ID=g19259.t1.CDS1;Parent=g19259.t1;
OX465276.1_Tachina_grossa_genome_assembly,_chromosome:_3	AUGUSTUS	exon	101194545	101194855	.	-	.	ID=g19259.t1.exon1;Parent=g19259.t1;
OX465276.1_Tachina_grossa_genome_assembly,_chromosome:_3	AUGUSTUS	intron	101194856	101194922	1	-	.	ID=g19259.t1.intron1;Parent=g19259.t1;
OX465276.1_Tachina_grossa_genome_assembly,_chromosome:_3	AUGUSTUS	CDS	101194923	101195226	0.95	-	0	ID=g19259.t1.CDS2;Parent=g19259.t1;
OX465276.1_Tachina_grossa_genome_assembly,_chromosome:_3	AUGUSTUS	exon	101194923	101195226	.	-	.	ID=g19259.t1.exon2;Parent=g19259.t1;
OX465276.1_Tachina_grossa_genome_assembly,_chromosome:_3	AUGUSTUS	intron	101195227	101195274	0.93	-	.	ID=g19259.t1.intron2;Parent=g19259.t1;
OX465276.1_Tachina_grossa_genome_assembly,_chromosome:_3	AUGUSTUS	CDS	101195275	101195316	0.93	-	0	ID=g19259.t1.CDS3;Parent=g19259.t1;
OX465276.1_Tachina_grossa_genome_assembly,_chromosome:_3	AUGUSTUS	exon	101195275	101195316	.	-	.	ID=g19259.t1.exon3;Parent=g19259.t1;
OX465276.1_Tachina_grossa_genome_assembly,_chromosome:_3	AUGUSTUS	start_codon	101195314	101195316	.	-	0	ID=g19259.t1.start1;Parent=g19259.t1;
OX465276.1_Tachina_grossa_genome_assembly,_chromosome:_3	AUGUSTUS	gene	101208470	101209941	.	+	.	ID=g19260;
OX465276.1_Tachina_grossa_genome_assembly,_chromosome:_3	AUGUSTUS	mRNA	101208470	101209342	1	+	.	ID=g19260.t1;Parent=g19260;
OX465276.1_Tachina_grossa_genome_assembly,_chromosome:_3	AUGUSTUS	start_codon	101208470	101208472	.	+	0	ID=g19260.t1.start1;Parent=g19260.t1;
OX465276.1_Tachina_grossa_genome_assembly,_chromosome:_3	AUGUSTUS	CDS	101208470	101209342	1	+	0	ID=g19260.t1.CDS1;Parent=g19260.t1;
OX465276.1_Tachina_grossa_genome_assembly,_chromosome:_3	AUGUSTUS	exon	101208470	101209342	.	+	.	ID=g19260.t1.exon1;Parent=g19260.t1;
OX465276.1_Tachina_grossa_genome_assembly,_chromosome:_3	AUGUSTUS	stop_codon	101209340	101209342	.	+	0	ID=g19260.t1.stop1;Parent=g19260.t1;
OX465276.1_Tachina_grossa_genome_assembly,_chromosome:_3	AUGUSTUS	mRNA	101208470	101209941	0.67	+	.	ID=g19260.t2;Parent=g19260;
OX465276.1_Tachina_grossa_genome_assembly,_chromosome:_3	AUGUSTUS	start_codon	101208470	101208472	.	+	0	ID=g19260.t2.start1;Parent=g19260.t2;
OX465276.1_Tachina_grossa_genome_assembly,_chromosome:_3	AUGUSTUS	CDS	101208470	101208958	0.68	+	0	ID=g19260.t2.CDS1;Parent=g19260.t2;
OX465276.1_Tachina_grossa_genome_assembly,_chromosome:_3	AUGUSTUS	exon	101208470	101208958	.	+	.	ID=g19260.t2.exon1;Parent=g19260.t2;
OX465276.1_Tachina_grossa_genome_assembly,_chromosome:_3	AUGUSTUS	intron	101208959	101209851	0.67	+	.	ID=g19260.t2.intron1;Parent=g19260.t2;
OX465276.1_Tachina_grossa_genome_assembly,_chromosome:_3	AUGUSTUS	CDS	101209852	101209941	0.97	+	0	ID=g19260.t2.CDS2;Parent=g19260.t2;
OX465276.1_Tachina_grossa_genome_assembly,_chromosome:_3	AUGUSTUS	exon	101209852	101209941	.	+	.	ID=g19260.t2.exon2;Parent=g19260.t2;
OX465276.1_Tachina_grossa_genome_assembly,_chromosome:_3	AUGUSTUS	stop_codon	101209939	101209941	.	+	0	ID=g19260.t2.stop1;Parent=g19260.t2;
OX465276.1_Tachina_grossa_genome_assembly,_chromosome:_3	AUGUSTUS	mRNA	101208470	101209941	0.6	+	.	ID=g19260.t3;Parent=g19260;
OX465276.1_Tachina_grossa_genome_assembly,_chromosome:_3	AUGUSTUS	start_codon	101208470	101208472	.	+	0	ID=g19260.t3.start1;Parent=g19260.t3;
OX465276.1_Tachina_grossa_genome_assembly,_chromosome:_3	AUGUSTUS	CDS	101208470	101209183	0.6	+	0	ID=g19260.t3.CDS1;Parent=g19260.t3;
OX465276.1_Tachina_grossa_genome_assembly,_chromosome:_3	AUGUSTUS	exon	101208470	101209183	.	+	.	ID=g19260.t3.exon1;Parent=g19260.t3;
OX465276.1_Tachina_grossa_genome_assembly,_chromosome:_3	AUGUSTUS	intron	101209184	101209308	0.6	+	.	ID=g19260.t3.intron1;Parent=g19260.t3;
OX465276.1_Tachina_grossa_genome_assembly,_chromosome:_3	AUGUSTUS	CDS	101209309	101209941	0.63	+	0	ID=g19260.t3.CDS2;Parent=g19260.t3;
OX465276.1_Tachina_grossa_genome_assembly,_chromosome:_3	AUGUSTUS	exon	101209309	101209941	.	+	.	ID=g19260.t3.exon2;Parent=g19260.t3;
OX465276.1_Tachina_grossa_genome_assembly,_chromosome:_3	AUGUSTUS	stop_codon	101209939	101209941	.	+	0	ID=g19260.t3.stop1;Parent=g19260.t3;
OX465276.1_Tachina_grossa_genome_assembly,_chromosome:_3	AUGUSTUS	mRNA	101209432	101209941	0.99	+	.	ID=g19260.t4;Parent=g19260;
OX465276.1_Tachina_grossa_genome_assembly,_chromosome:_3	AUGUSTUS	start_codon	101209432	101209434	.	+	0	ID=g19260.t4.start1;Parent=g19260.t4;
OX465276.1_Tachina_grossa_genome_assembly,_chromosome:_3	AUGUSTUS	CDS	101209432	101209941	0.99	+	0	ID=g19260.t4.CDS1;Parent=g19260.t4;
OX465276.1_Tachina_grossa_genome_assembly,_chromosome:_3	AUGUSTUS	exon	101209432	101209941	.	+	.	ID=g19260.t4.exon1;Parent=g19260.t4;
OX465276.1_Tachina_grossa_genome_assembly,_chromosome:_3	AUGUSTUS	stop_codon	101209939	101209941	.	+	0	ID=g19260.t4.stop1;Parent=g19260.t4;
OX465276.1_Tachina_grossa_genome_assembly,_chromosome:_3	AUGUSTUS	gene	101210481	101211805	.	+	.	ID=g19261;
OX465276.1_Tachina_grossa_genome_assembly,_chromosome:_3	AUGUSTUS	mRNA	101210481	101211805	0.46	+	.	ID=g19261.t1;Parent=g19261;
OX465276.1_Tachina_grossa_genome_assembly,_chromosome:_3	AUGUSTUS	start_codon	101210481	101210483	.	+	0	ID=g19261.t1.start1;Parent=g19261.t1;
OX465276.1_Tachina_grossa_genome_assembly,_chromosome:_3	AUGUSTUS	CDS	101210481	101211690	0.72	+	0	ID=g19261.t1.CDS1;Parent=g19261.t1;
OX465276.1_Tachina_grossa_genome_assembly,_chromosome:_3	AUGUSTUS	exon	101210481	101211690	.	+	.	ID=g19261.t1.exon1;Parent=g19261.t1;
OX465276.1_Tachina_grossa_genome_assembly,_chromosome:_3	AUGUSTUS	intron	101211691	101211770	0.5	+	.	ID=g19261.t1.intron1;Parent=g19261.t1;
OX465276.1_Tachina_grossa_genome_assembly,_chromosome:_3	AUGUSTUS	CDS	101211771	101211805	0.5	+	2	ID=g19261.t1.CDS2;Parent=g19261.t1;
OX465276.1_Tachina_grossa_genome_assembly,_chromosome:_3	AUGUSTUS	exon	101211771	101211805	.	+	.	ID=g19261.t1.exon2;Parent=g19261.t1;
OX465276.1_Tachina_grossa_genome_assembly,_chromosome:_3	AUGUSTUS	stop_codon	101211803	101211805	.	+	0	ID=g19261.t1.stop1;Parent=g19261.t1;
OX465276.1_Tachina_grossa_genome_assembly,_chromosome:_3	AUGUSTUS	gene	101211858	101213201	.	+	.	ID=g19262;
OX465276.1_Tachina_grossa_genome_assembly,_chromosome:_3	AUGUSTUS	mRNA	101211858	101213201	0.76	+	.	ID=g19262.t1;Parent=g19262;
OX465276.1_Tachina_grossa_genome_assembly,_chromosome:_3	AUGUSTUS	start_codon	101211858	101211860	.	+	0	ID=g19262.t1.start1;Parent=g19262.t1;
OX465276.1_Tachina_grossa_genome_assembly,_chromosome:_3	AUGUSTUS	CDS	101211858	101213201	0.76	+	0	ID=g19262.t1.CDS1;Parent=g19262.t1;
OX465276.1_Tachina_grossa_genome_assembly,_chromosome:_3	AUGUSTUS	exon	101211858	101213201	.	+	.	ID=g19262.t1.exon1;Parent=g19262.t1;
OX465276.1_Tachina_grossa_genome_assembly,_chromosome:_3	AUGUSTUS	stop_codon	101213199	101213201	.	+	0	ID=g19262.t1.stop1;Parent=g19262.t1;
OX465276.1_Tachina_grossa_genome_assembly,_chromosome:_3	AUGUSTUS	gene	101278995	101279717	.	+	.	ID=g19263;
OX465276.1_Tachina_grossa_genome_assembly,_chromosome:_3	AUGUSTUS	mRNA	101278995	101279717	1	+	.	ID=g19263.t1;Parent=g19263;
OX465276.1_Tachina_grossa_genome_assembly,_chromosome:_3	AUGUSTUS	start_codon	101278995	101278997	.	+	0	ID=g19263.t1.start1;Parent=g19263.t1;
OX465276.1_Tachina_grossa_genome_assembly,_chromosome:_3	AUGUSTUS	CDS	101278995	101279033	1	+	0	ID=g19263.t1.CDS1;Parent=g19263.t1;
OX465276.1_Tachina_grossa_genome_assembly,_chromosome:_3	AUGUSTUS	exon	101278995	101279033	.	+	.	ID=g19263.t1.exon1;Parent=g19263.t1;
OX465276.1_Tachina_grossa_genome_assembly,_chromosome:_3	AUGUSTUS	intron	101279034	101279105	1	+	.	ID=g19263.t1.intron1;Parent=g19263.t1;
OX465276.1_Tachina_grossa_genome_assembly,_chromosome:_3	AUGUSTUS	CDS	101279106	101279717	1	+	0	ID=g19263.t1.CDS2;Parent=g19263.t1;
OX465276.1_Tachina_grossa_genome_assembly,_chromosome:_3	AUGUSTUS	exon	101279106	101279717	.	+	.	ID=g19263.t1.exon2;Parent=g19263.t1;
OX465276.1_Tachina_grossa_genome_assembly,_chromosome:_3	AUGUSTUS	stop_codon	101279715	101279717	.	+	0	ID=g19263.t1.stop1;Parent=g19263.t1;
OX465276.1_Tachina_grossa_genome_assembly,_chromosome:_3	AUGUSTUS	gene	101324335	101325522	.	-	.	ID=g19264;
OX465276.1_Tachina_grossa_genome_assembly,_chromosome:_3	AUGUSTUS	mRNA	101324335	101325522	1	-	.	ID=g19264.t1;Parent=g19264;
OX465276.1_Tachina_grossa_genome_assembly,_chromosome:_3	AUGUSTUS	stop_codon	101324335	101324337	.	-	0	ID=g19264.t1.stop1;Parent=g19264.t1;
OX465276.1_Tachina_grossa_genome_assembly,_chromosome:_3	AUGUSTUS	CDS	101324335	101325522	1	-	0	ID=g19264.t1.CDS1;Parent=g19264.t1;
OX465276.1_Tachina_grossa_genome_assembly,_chromosome:_3	AUGUSTUS	exon	101324335	101325522	.	-	.	ID=g19264.t1.exon1;Parent=g19264.t1;
OX465276.1_Tachina_grossa_genome_assembly,_chromosome:_3	AUGUSTUS	start_codon	101325520	101325522	.	-	0	ID=g19264.t1.start1;Parent=g19264.t1;
OX465276.1_Tachina_grossa_genome_assembly,_chromosome:_3	AUGUSTUS	gene	101325683	101326369	.	-	.	ID=g19265;
OX465276.1_Tachina_grossa_genome_assembly,_chromosome:_3	AUGUSTUS	mRNA	101325683	101326369	1	-	.	ID=g19265.t1;Parent=g19265;
OX465276.1_Tachina_grossa_genome_assembly,_chromosome:_3	AUGUSTUS	stop_codon	101325683	101325685	.	-	0	ID=g19265.t1.stop1;Parent=g19265.t1;
OX465276.1_Tachina_grossa_genome_assembly,_chromosome:_3	AUGUSTUS	CDS	101325683	101326369	1	-	0	ID=g19265.t1.CDS1;Parent=g19265.t1;
OX465276.1_Tachina_grossa_genome_assembly,_chromosome:_3	AUGUSTUS	exon	101325683	101326369	.	-	.	ID=g19265.t1.exon1;Parent=g19265.t1;
OX465276.1_Tachina_grossa_genome_assembly,_chromosome:_3	AUGUSTUS	start_codon	101326367	101326369	.	-	0	ID=g19265.t1.start1;Parent=g19265.t1;
OX465276.1_Tachina_grossa_genome_assembly,_chromosome:_3	AUGUSTUS	gene	101326515	101327435	.	-	.	ID=g19266;
OX465276.1_Tachina_grossa_genome_assembly,_chromosome:_3	AUGUSTUS	mRNA	101326515	101327435	0.98	-	.	ID=g19266.t1;Parent=g19266;
OX465276.1_Tachina_grossa_genome_assembly,_chromosome:_3	AUGUSTUS	stop_codon	101326515	101326517	.	-	0	ID=g19266.t1.stop1;Parent=g19266.t1;
OX465276.1_Tachina_grossa_genome_assembly,_chromosome:_3	AUGUSTUS	CDS	101326515	101327435	0.98	-	0	ID=g19266.t1.CDS1;Parent=g19266.t1;
OX465276.1_Tachina_grossa_genome_assembly,_chromosome:_3	AUGUSTUS	exon	101326515	101327435	.	-	.	ID=g19266.t1.exon1;Parent=g19266.t1;
OX465276.1_Tachina_grossa_genome_assembly,_chromosome:_3	AUGUSTUS	start_codon	101327433	101327435	.	-	0	ID=g19266.t1.start1;Parent=g19266.t1;
OX465276.1_Tachina_grossa_genome_assembly,_chromosome:_3	AUGUSTUS	gene	101327489	101327842	.	-	.	ID=g19267;
OX465276.1_Tachina_grossa_genome_assembly,_chromosome:_3	AUGUSTUS	mRNA	101327489	101327842	1	-	.	ID=g19267.t1;Parent=g19267;
OX465276.1_Tachina_grossa_genome_assembly,_chromosome:_3	AUGUSTUS	stop_codon	101327489	101327491	.	-	0	ID=g19267.t1.stop1;Parent=g19267.t1;
OX465276.1_Tachina_grossa_genome_assembly,_chromosome:_3	AUGUSTUS	CDS	101327489	101327842	1	-	0	ID=g19267.t1.CDS1;Parent=g19267.t1;
OX465276.1_Tachina_grossa_genome_assembly,_chromosome:_3	AUGUSTUS	exon	101327489	101327842	.	-	.	ID=g19267.t1.exon1;Parent=g19267.t1;
OX465276.1_Tachina_grossa_genome_assembly,_chromosome:_3	AUGUSTUS	start_codon	101327840	101327842	.	-	0	ID=g19267.t1.start1;Parent=g19267.t1;
OX465276.1_Tachina_grossa_genome_assembly,_chromosome:_3	AUGUSTUS	gene	101327880	101328880	.	-	.	ID=g19268;
OX465276.1_Tachina_grossa_genome_assembly,_chromosome:_3	AUGUSTUS	mRNA	101327880	101328880	0.49	-	.	ID=g19268.t1;Parent=g19268;
OX465276.1_Tachina_grossa_genome_assembly,_chromosome:_3	AUGUSTUS	stop_codon	101327880	101327882	.	-	0	ID=g19268.t1.stop1;Parent=g19268.t1;
OX465276.1_Tachina_grossa_genome_assembly,_chromosome:_3	AUGUSTUS	CDS	101327880	101327889	0.49	-	1	ID=g19268.t1.CDS1;Parent=g19268.t1;
OX465276.1_Tachina_grossa_genome_assembly,_chromosome:_3	AUGUSTUS	exon	101327880	101327889	.	-	.	ID=g19268.t1.exon1;Parent=g19268.t1;
OX465276.1_Tachina_grossa_genome_assembly,_chromosome:_3	AUGUSTUS	intron	101327890	101327975	0.49	-	.	ID=g19268.t1.intron1;Parent=g19268.t1;
OX465276.1_Tachina_grossa_genome_assembly,_chromosome:_3	AUGUSTUS	CDS	101327976	101328880	0.49	-	0	ID=g19268.t1.CDS2;Parent=g19268.t1;
OX465276.1_Tachina_grossa_genome_assembly,_chromosome:_3	AUGUSTUS	exon	101327976	101328880	.	-	.	ID=g19268.t1.exon2;Parent=g19268.t1;
OX465276.1_Tachina_grossa_genome_assembly,_chromosome:_3	AUGUSTUS	start_codon	101328878	101328880	.	-	0	ID=g19268.t1.start1;Parent=g19268.t1;
OX465276.1_Tachina_grossa_genome_assembly,_chromosome:_3	AUGUSTUS	gene	101329165	101329869	.	-	.	ID=g19269;
OX465276.1_Tachina_grossa_genome_assembly,_chromosome:_3	AUGUSTUS	mRNA	101329165	101329869	0.7	-	.	ID=g19269.t1;Parent=g19269;
OX465276.1_Tachina_grossa_genome_assembly,_chromosome:_3	AUGUSTUS	stop_codon	101329165	101329167	.	-	0	ID=g19269.t1.stop1;Parent=g19269.t1;
OX465276.1_Tachina_grossa_genome_assembly,_chromosome:_3	AUGUSTUS	CDS	101329165	101329869	0.7	-	0	ID=g19269.t1.CDS1;Parent=g19269.t1;
OX465276.1_Tachina_grossa_genome_assembly,_chromosome:_3	AUGUSTUS	exon	101329165	101329869	.	-	.	ID=g19269.t1.exon1;Parent=g19269.t1;
OX465276.1_Tachina_grossa_genome_assembly,_chromosome:_3	AUGUSTUS	start_codon	101329867	101329869	.	-	0	ID=g19269.t1.start1;Parent=g19269.t1;
OX465276.1_Tachina_grossa_genome_assembly,_chromosome:_3	AUGUSTUS	gene	101329913	101330738	.	+	.	ID=g19270;
OX465276.1_Tachina_grossa_genome_assembly,_chromosome:_3	AUGUSTUS	mRNA	101329913	101330738	0.62	+	.	ID=g19270.t1;Parent=g19270;
OX465276.1_Tachina_grossa_genome_assembly,_chromosome:_3	AUGUSTUS	start_codon	101329913	101329915	.	+	0	ID=g19270.t1.start1;Parent=g19270.t1;
OX465276.1_Tachina_grossa_genome_assembly,_chromosome:_3	AUGUSTUS	CDS	101329913	101330296	0.99	+	0	ID=g19270.t1.CDS1;Parent=g19270.t1;
OX465276.1_Tachina_grossa_genome_assembly,_chromosome:_3	AUGUSTUS	exon	101329913	101330296	.	+	.	ID=g19270.t1.exon1;Parent=g19270.t1;
OX465276.1_Tachina_grossa_genome_assembly,_chromosome:_3	AUGUSTUS	intron	101330297	101330372	0.99	+	.	ID=g19270.t1.intron1;Parent=g19270.t1;
OX465276.1_Tachina_grossa_genome_assembly,_chromosome:_3	AUGUSTUS	CDS	101330373	101330738	0.62	+	0	ID=g19270.t1.CDS2;Parent=g19270.t1;
OX465276.1_Tachina_grossa_genome_assembly,_chromosome:_3	AUGUSTUS	exon	101330373	101330738	.	+	.	ID=g19270.t1.exon2;Parent=g19270.t1;
OX465276.1_Tachina_grossa_genome_assembly,_chromosome:_3	AUGUSTUS	stop_codon	101330736	101330738	.	+	0	ID=g19270.t1.stop1;Parent=g19270.t1;
OX465276.1_Tachina_grossa_genome_assembly,_chromosome:_3	AUGUSTUS	gene	101331173	101331499	.	-	.	ID=g19271;
OX465276.1_Tachina_grossa_genome_assembly,_chromosome:_3	AUGUSTUS	mRNA	101331173	101331499	0.97	-	.	ID=g19271.t1;Parent=g19271;
OX465276.1_Tachina_grossa_genome_assembly,_chromosome:_3	AUGUSTUS	stop_codon	101331173	101331175	.	-	0	ID=g19271.t1.stop1;Parent=g19271.t1;
OX465276.1_Tachina_grossa_genome_assembly,_chromosome:_3	AUGUSTUS	CDS	101331173	101331499	0.97	-	0	ID=g19271.t1.CDS1;Parent=g19271.t1;
OX465276.1_Tachina_grossa_genome_assembly,_chromosome:_3	AUGUSTUS	exon	101331173	101331499	.	-	.	ID=g19271.t1.exon1;Parent=g19271.t1;
OX465276.1_Tachina_grossa_genome_assembly,_chromosome:_3	AUGUSTUS	start_codon	101331497	101331499	.	-	0	ID=g19271.t1.start1;Parent=g19271.t1;
OX465276.1_Tachina_grossa_genome_assembly,_chromosome:_3	AUGUSTUS	gene	101348949	101349890	.	-	.	ID=g19272;
OX465276.1_Tachina_grossa_genome_assembly,_chromosome:_3	AUGUSTUS	mRNA	101348949	101349890	0.87	-	.	ID=g19272.t1;Parent=g19272;
OX465276.1_Tachina_grossa_genome_assembly,_chromosome:_3	AUGUSTUS	stop_codon	101348949	101348951	.	-	0	ID=g19272.t1.stop1;Parent=g19272.t1;
OX465276.1_Tachina_grossa_genome_assembly,_chromosome:_3	AUGUSTUS	CDS	101348949	101349890	0.87	-	0	ID=g19272.t1.CDS1;Parent=g19272.t1;
OX465276.1_Tachina_grossa_genome_assembly,_chromosome:_3	AUGUSTUS	exon	101348949	101349890	.	-	.	ID=g19272.t1.exon1;Parent=g19272.t1;
OX465276.1_Tachina_grossa_genome_assembly,_chromosome:_3	AUGUSTUS	start_codon	101349888	101349890	.	-	0	ID=g19272.t1.start1;Parent=g19272.t1;
OX465276.1_Tachina_grossa_genome_assembly,_chromosome:_3	AUGUSTUS	gene	101371734	101372564	.	-	.	ID=g19273;
OX465276.1_Tachina_grossa_genome_assembly,_chromosome:_3	AUGUSTUS	mRNA	101371734	101372564	0.47	-	.	ID=g19273.t1;Parent=g19273;
OX465276.1_Tachina_grossa_genome_assembly,_chromosome:_3	AUGUSTUS	stop_codon	101371734	101371736	.	-	0	ID=g19273.t1.stop1;Parent=g19273.t1;
OX465276.1_Tachina_grossa_genome_assembly,_chromosome:_3	AUGUSTUS	CDS	101371734	101371894	0.66	-	2	ID=g19273.t1.CDS1;Parent=g19273.t1;
OX465276.1_Tachina_grossa_genome_assembly,_chromosome:_3	AUGUSTUS	exon	101371734	101371894	.	-	.	ID=g19273.t1.exon1;Parent=g19273.t1;
OX465276.1_Tachina_grossa_genome_assembly,_chromosome:_3	AUGUSTUS	intron	101371895	101372407	0.5	-	.	ID=g19273.t1.intron1;Parent=g19273.t1;
OX465276.1_Tachina_grossa_genome_assembly,_chromosome:_3	AUGUSTUS	CDS	101372408	101372564	0.69	-	0	ID=g19273.t1.CDS2;Parent=g19273.t1;
OX465276.1_Tachina_grossa_genome_assembly,_chromosome:_3	AUGUSTUS	exon	101372408	101372564	.	-	.	ID=g19273.t1.exon2;Parent=g19273.t1;
OX465276.1_Tachina_grossa_genome_assembly,_chromosome:_3	AUGUSTUS	start_codon	101372562	101372564	.	-	0	ID=g19273.t1.start1;Parent=g19273.t1;
OX465276.1_Tachina_grossa_genome_assembly,_chromosome:_3	AUGUSTUS	gene	101371734	101374299	.	-	.	ID=g19274;
OX465276.1_Tachina_grossa_genome_assembly,_chromosome:_3	AUGUSTUS	mRNA	101372782	101374299	0.47	-	.	ID=g19274.t1;Parent=g19274;
OX465276.1_Tachina_grossa_genome_assembly,_chromosome:_3	AUGUSTUS	stop_codon	101372782	101372784	.	-	0	ID=g19274.t1.stop1;Parent=g19274.t1;
OX465276.1_Tachina_grossa_genome_assembly,_chromosome:_3	AUGUSTUS	CDS	101372782	101373576	0.97	-	0	ID=g19274.t1.CDS1;Parent=g19274.t1;
OX465276.1_Tachina_grossa_genome_assembly,_chromosome:_3	AUGUSTUS	exon	101372782	101373576	.	-	.	ID=g19274.t1.exon1;Parent=g19274.t1;
OX465276.1_Tachina_grossa_genome_assembly,_chromosome:_3	AUGUSTUS	intron	101373577	101374149	0.47	-	.	ID=g19274.t1.intron1;Parent=g19274.t1;
OX465276.1_Tachina_grossa_genome_assembly,_chromosome:_3	AUGUSTUS	CDS	101374150	101374299	0.48	-	0	ID=g19274.t1.CDS2;Parent=g19274.t1;
OX465276.1_Tachina_grossa_genome_assembly,_chromosome:_3	AUGUSTUS	exon	101374150	101374299	.	-	.	ID=g19274.t1.exon2;Parent=g19274.t1;
OX465276.1_Tachina_grossa_genome_assembly,_chromosome:_3	AUGUSTUS	start_codon	101374297	101374299	.	-	0	ID=g19274.t1.start1;Parent=g19274.t1;
OX465276.1_Tachina_grossa_genome_assembly,_chromosome:_3	AUGUSTUS	mRNA	101371734	101374299	0.29	-	.	ID=g19274.t2;Parent=g19274;
OX465276.1_Tachina_grossa_genome_assembly,_chromosome:_3	AUGUSTUS	stop_codon	101371734	101371736	.	-	0	ID=g19274.t2.stop1;Parent=g19274.t2;
OX465276.1_Tachina_grossa_genome_assembly,_chromosome:_3	AUGUSTUS	CDS	101371734	101372126	0.36	-	0	ID=g19274.t2.CDS1;Parent=g19274.t2;
OX465276.1_Tachina_grossa_genome_assembly,_chromosome:_3	AUGUSTUS	exon	101371734	101372126	.	-	.	ID=g19274.t2.exon1;Parent=g19274.t2;
OX465276.1_Tachina_grossa_genome_assembly,_chromosome:_3	AUGUSTUS	intron	101372127	101372835	0.29	-	.	ID=g19274.t2.intron1;Parent=g19274.t2;
OX465276.1_Tachina_grossa_genome_assembly,_chromosome:_3	AUGUSTUS	CDS	101372836	101373576	0.42	-	0	ID=g19274.t2.CDS2;Parent=g19274.t2;
OX465276.1_Tachina_grossa_genome_assembly,_chromosome:_3	AUGUSTUS	exon	101372836	101373576	.	-	.	ID=g19274.t2.exon2;Parent=g19274.t2;
OX465276.1_Tachina_grossa_genome_assembly,_chromosome:_3	AUGUSTUS	intron	101373577	101374149	0.95	-	.	ID=g19274.t2.intron2;Parent=g19274.t2;
OX465276.1_Tachina_grossa_genome_assembly,_chromosome:_3	AUGUSTUS	CDS	101374150	101374299	0.96	-	0	ID=g19274.t2.CDS3;Parent=g19274.t2;
OX465276.1_Tachina_grossa_genome_assembly,_chromosome:_3	AUGUSTUS	exon	101374150	101374299	.	-	.	ID=g19274.t2.exon3;Parent=g19274.t2;
OX465276.1_Tachina_grossa_genome_assembly,_chromosome:_3	AUGUSTUS	start_codon	101374297	101374299	.	-	0	ID=g19274.t2.start1;Parent=g19274.t2;
OX465276.1_Tachina_grossa_genome_assembly,_chromosome:_3	AUGUSTUS	gene	101374392	101374709	.	-	.	ID=g19275;
OX465276.1_Tachina_grossa_genome_assembly,_chromosome:_3	AUGUSTUS	mRNA	101374392	101374709	1	-	.	ID=g19275.t1;Parent=g19275;
OX465276.1_Tachina_grossa_genome_assembly,_chromosome:_3	AUGUSTUS	stop_codon	101374392	101374394	.	-	0	ID=g19275.t1.stop1;Parent=g19275.t1;
OX465276.1_Tachina_grossa_genome_assembly,_chromosome:_3	AUGUSTUS	CDS	101374392	101374709	1	-	0	ID=g19275.t1.CDS1;Parent=g19275.t1;
OX465276.1_Tachina_grossa_genome_assembly,_chromosome:_3	AUGUSTUS	exon	101374392	101374709	.	-	.	ID=g19275.t1.exon1;Parent=g19275.t1;
OX465276.1_Tachina_grossa_genome_assembly,_chromosome:_3	AUGUSTUS	start_codon	101374707	101374709	.	-	0	ID=g19275.t1.start1;Parent=g19275.t1;
OX465276.1_Tachina_grossa_genome_assembly,_chromosome:_3	AUGUSTUS	gene	101374745	101375237	.	-	.	ID=g19276;
OX465276.1_Tachina_grossa_genome_assembly,_chromosome:_3	AUGUSTUS	mRNA	101374745	101375237	0.45	-	.	ID=g19276.t1;Parent=g19276;
OX465276.1_Tachina_grossa_genome_assembly,_chromosome:_3	AUGUSTUS	stop_codon	101374745	101374747	.	-	0	ID=g19276.t1.stop1;Parent=g19276.t1;
OX465276.1_Tachina_grossa_genome_assembly,_chromosome:_3	AUGUSTUS	CDS	101374745	101374990	0.59	-	0	ID=g19276.t1.CDS1;Parent=g19276.t1;
OX465276.1_Tachina_grossa_genome_assembly,_chromosome:_3	AUGUSTUS	exon	101374745	101374990	.	-	.	ID=g19276.t1.exon1;Parent=g19276.t1;
OX465276.1_Tachina_grossa_genome_assembly,_chromosome:_3	AUGUSTUS	intron	101374991	101375090	0.57	-	.	ID=g19276.t1.intron1;Parent=g19276.t1;
OX465276.1_Tachina_grossa_genome_assembly,_chromosome:_3	AUGUSTUS	CDS	101375091	101375237	0.45	-	0	ID=g19276.t1.CDS2;Parent=g19276.t1;
OX465276.1_Tachina_grossa_genome_assembly,_chromosome:_3	AUGUSTUS	exon	101375091	101375237	.	-	.	ID=g19276.t1.exon2;Parent=g19276.t1;
OX465276.1_Tachina_grossa_genome_assembly,_chromosome:_3	AUGUSTUS	start_codon	101375235	101375237	.	-	0	ID=g19276.t1.start1;Parent=g19276.t1;
OX465276.1_Tachina_grossa_genome_assembly,_chromosome:_3	AUGUSTUS	gene	101376343	101377390	.	-	.	ID=g19277;
OX465276.1_Tachina_grossa_genome_assembly,_chromosome:_3	AUGUSTUS	mRNA	101376343	101377390	0.92	-	.	ID=g19277.t1;Parent=g19277;
OX465276.1_Tachina_grossa_genome_assembly,_chromosome:_3	AUGUSTUS	stop_codon	101376343	101376345	.	-	0	ID=g19277.t1.stop1;Parent=g19277.t1;
OX465276.1_Tachina_grossa_genome_assembly,_chromosome:_3	AUGUSTUS	CDS	101376343	101376453	0.92	-	0	ID=g19277.t1.CDS1;Parent=g19277.t1;
OX465276.1_Tachina_grossa_genome_assembly,_chromosome:_3	AUGUSTUS	exon	101376343	101376453	.	-	.	ID=g19277.t1.exon1;Parent=g19277.t1;
OX465276.1_Tachina_grossa_genome_assembly,_chromosome:_3	AUGUSTUS	intron	101376454	101376856	0.92	-	.	ID=g19277.t1.intron1;Parent=g19277.t1;
OX465276.1_Tachina_grossa_genome_assembly,_chromosome:_3	AUGUSTUS	CDS	101376857	101377390	1	-	0	ID=g19277.t1.CDS2;Parent=g19277.t1;
OX465276.1_Tachina_grossa_genome_assembly,_chromosome:_3	AUGUSTUS	exon	101376857	101377390	.	-	.	ID=g19277.t1.exon2;Parent=g19277.t1;
OX465276.1_Tachina_grossa_genome_assembly,_chromosome:_3	AUGUSTUS	start_codon	101377388	101377390	.	-	0	ID=g19277.t1.start1;Parent=g19277.t1;
OX465276.1_Tachina_grossa_genome_assembly,_chromosome:_3	AUGUSTUS	gene	101377561	101377827	.	-	.	ID=g19278;
OX465276.1_Tachina_grossa_genome_assembly,_chromosome:_3	AUGUSTUS	mRNA	101377561	101377827	1	-	.	ID=g19278.t1;Parent=g19278;
OX465276.1_Tachina_grossa_genome_assembly,_chromosome:_3	AUGUSTUS	stop_codon	101377561	101377563	.	-	0	ID=g19278.t1.stop1;Parent=g19278.t1;
OX465276.1_Tachina_grossa_genome_assembly,_chromosome:_3	AUGUSTUS	CDS	101377561	101377827	1	-	0	ID=g19278.t1.CDS1;Parent=g19278.t1;
OX465276.1_Tachina_grossa_genome_assembly,_chromosome:_3	AUGUSTUS	exon	101377561	101377827	.	-	.	ID=g19278.t1.exon1;Parent=g19278.t1;
OX465276.1_Tachina_grossa_genome_assembly,_chromosome:_3	AUGUSTUS	start_codon	101377825	101377827	.	-	0	ID=g19278.t1.start1;Parent=g19278.t1;
OX465276.1_Tachina_grossa_genome_assembly,_chromosome:_3	AUGUSTUS	gene	101378187	101379043	.	-	.	ID=g19279;
OX465276.1_Tachina_grossa_genome_assembly,_chromosome:_3	AUGUSTUS	mRNA	101378187	101379043	0.44	-	.	ID=g19279.t1;Parent=g19279;
OX465276.1_Tachina_grossa_genome_assembly,_chromosome:_3	AUGUSTUS	stop_codon	101378187	101378189	.	-	0	ID=g19279.t1.stop1;Parent=g19279.t1;
OX465276.1_Tachina_grossa_genome_assembly,_chromosome:_3	AUGUSTUS	CDS	101378187	101378487	0.53	-	1	ID=g19279.t1.CDS1;Parent=g19279.t1;
OX465276.1_Tachina_grossa_genome_assembly,_chromosome:_3	AUGUSTUS	exon	101378187	101378487	.	-	.	ID=g19279.t1.exon1;Parent=g19279.t1;
OX465276.1_Tachina_grossa_genome_assembly,_chromosome:_3	AUGUSTUS	intron	101378488	101378825	0.44	-	.	ID=g19279.t1.intron1;Parent=g19279.t1;
OX465276.1_Tachina_grossa_genome_assembly,_chromosome:_3	AUGUSTUS	CDS	101378826	101379043	0.67	-	0	ID=g19279.t1.CDS2;Parent=g19279.t1;
OX465276.1_Tachina_grossa_genome_assembly,_chromosome:_3	AUGUSTUS	exon	101378826	101379043	.	-	.	ID=g19279.t1.exon2;Parent=g19279.t1;
OX465276.1_Tachina_grossa_genome_assembly,_chromosome:_3	AUGUSTUS	start_codon	101379041	101379043	.	-	0	ID=g19279.t1.start1;Parent=g19279.t1;
OX465276.1_Tachina_grossa_genome_assembly,_chromosome:_3	AUGUSTUS	gene	101381699	101382524	.	-	.	ID=g19280;
OX465276.1_Tachina_grossa_genome_assembly,_chromosome:_3	AUGUSTUS	mRNA	101381699	101382524	0.61	-	.	ID=g19280.t1;Parent=g19280;
OX465276.1_Tachina_grossa_genome_assembly,_chromosome:_3	AUGUSTUS	stop_codon	101381699	101381701	.	-	0	ID=g19280.t1.stop1;Parent=g19280.t1;
OX465276.1_Tachina_grossa_genome_assembly,_chromosome:_3	AUGUSTUS	CDS	101381699	101381836	1	-	0	ID=g19280.t1.CDS1;Parent=g19280.t1;
OX465276.1_Tachina_grossa_genome_assembly,_chromosome:_3	AUGUSTUS	exon	101381699	101381836	.	-	.	ID=g19280.t1.exon1;Parent=g19280.t1;
OX465276.1_Tachina_grossa_genome_assembly,_chromosome:_3	AUGUSTUS	intron	101381837	101381891	0.61	-	.	ID=g19280.t1.intron1;Parent=g19280.t1;
OX465276.1_Tachina_grossa_genome_assembly,_chromosome:_3	AUGUSTUS	CDS	101381892	101382524	0.61	-	0	ID=g19280.t1.CDS2;Parent=g19280.t1;
OX465276.1_Tachina_grossa_genome_assembly,_chromosome:_3	AUGUSTUS	exon	101381892	101382524	.	-	.	ID=g19280.t1.exon2;Parent=g19280.t1;
OX465276.1_Tachina_grossa_genome_assembly,_chromosome:_3	AUGUSTUS	start_codon	101382522	101382524	.	-	0	ID=g19280.t1.start1;Parent=g19280.t1;
OX465276.1_Tachina_grossa_genome_assembly,_chromosome:_3	AUGUSTUS	mRNA	101381699	101382524	0.42	-	.	ID=g19280.t2;Parent=g19280;
OX465276.1_Tachina_grossa_genome_assembly,_chromosome:_3	AUGUSTUS	stop_codon	101381699	101381701	.	-	0	ID=g19280.t2.stop1;Parent=g19280.t2;
OX465276.1_Tachina_grossa_genome_assembly,_chromosome:_3	AUGUSTUS	CDS	101381699	101381760	0.42	-	2	ID=g19280.t2.CDS1;Parent=g19280.t2;
OX465276.1_Tachina_grossa_genome_assembly,_chromosome:_3	AUGUSTUS	exon	101381699	101381760	.	-	.	ID=g19280.t2.exon1;Parent=g19280.t2;
OX465276.1_Tachina_grossa_genome_assembly,_chromosome:_3	AUGUSTUS	intron	101381761	101382301	0.42	-	.	ID=g19280.t2.intron1;Parent=g19280.t2;
OX465276.1_Tachina_grossa_genome_assembly,_chromosome:_3	AUGUSTUS	CDS	101382302	101382524	0.97	-	0	ID=g19280.t2.CDS2;Parent=g19280.t2;
OX465276.1_Tachina_grossa_genome_assembly,_chromosome:_3	AUGUSTUS	exon	101382302	101382524	.	-	.	ID=g19280.t2.exon2;Parent=g19280.t2;
OX465276.1_Tachina_grossa_genome_assembly,_chromosome:_3	AUGUSTUS	start_codon	101382522	101382524	.	-	0	ID=g19280.t2.start1;Parent=g19280.t2;
OX465276.1_Tachina_grossa_genome_assembly,_chromosome:_3	AUGUSTUS	gene	101397045	101397772	.	-	.	ID=g19281;
OX465276.1_Tachina_grossa_genome_assembly,_chromosome:_3	AUGUSTUS	mRNA	101397045	101397772	0.95	-	.	ID=g19281.t1;Parent=g19281;
OX465276.1_Tachina_grossa_genome_assembly,_chromosome:_3	AUGUSTUS	stop_codon	101397045	101397047	.	-	0	ID=g19281.t1.stop1;Parent=g19281.t1;
OX465276.1_Tachina_grossa_genome_assembly,_chromosome:_3	AUGUSTUS	CDS	101397045	101397314	1	-	0	ID=g19281.t1.CDS1;Parent=g19281.t1;
OX465276.1_Tachina_grossa_genome_assembly,_chromosome:_3	AUGUSTUS	exon	101397045	101397314	.	-	.	ID=g19281.t1.exon1;Parent=g19281.t1;
OX465276.1_Tachina_grossa_genome_assembly,_chromosome:_3	AUGUSTUS	intron	101397315	101397397	0.95	-	.	ID=g19281.t1.intron1;Parent=g19281.t1;
OX465276.1_Tachina_grossa_genome_assembly,_chromosome:_3	AUGUSTUS	CDS	101397398	101397772	0.95	-	0	ID=g19281.t1.CDS2;Parent=g19281.t1;
OX465276.1_Tachina_grossa_genome_assembly,_chromosome:_3	AUGUSTUS	exon	101397398	101397772	.	-	.	ID=g19281.t1.exon2;Parent=g19281.t1;
OX465276.1_Tachina_grossa_genome_assembly,_chromosome:_3	AUGUSTUS	start_codon	101397770	101397772	.	-	0	ID=g19281.t1.start1;Parent=g19281.t1;
OX465276.1_Tachina_grossa_genome_assembly,_chromosome:_3	AUGUSTUS	gene	101413062	101413789	.	+	.	ID=g19282;
OX465276.1_Tachina_grossa_genome_assembly,_chromosome:_3	AUGUSTUS	mRNA	101413062	101413789	0.92	+	.	ID=g19282.t1;Parent=g19282;
OX465276.1_Tachina_grossa_genome_assembly,_chromosome:_3	AUGUSTUS	start_codon	101413062	101413064	.	+	0	ID=g19282.t1.start1;Parent=g19282.t1;
OX465276.1_Tachina_grossa_genome_assembly,_chromosome:_3	AUGUSTUS	CDS	101413062	101413436	0.92	+	0	ID=g19282.t1.CDS1;Parent=g19282.t1;
OX465276.1_Tachina_grossa_genome_assembly,_chromosome:_3	AUGUSTUS	exon	101413062	101413436	.	+	.	ID=g19282.t1.exon1;Parent=g19282.t1;
OX465276.1_Tachina_grossa_genome_assembly,_chromosome:_3	AUGUSTUS	intron	101413437	101413519	0.92	+	.	ID=g19282.t1.intron1;Parent=g19282.t1;
OX465276.1_Tachina_grossa_genome_assembly,_chromosome:_3	AUGUSTUS	CDS	101413520	101413789	1	+	0	ID=g19282.t1.CDS2;Parent=g19282.t1;
OX465276.1_Tachina_grossa_genome_assembly,_chromosome:_3	AUGUSTUS	exon	101413520	101413789	.	+	.	ID=g19282.t1.exon2;Parent=g19282.t1;
OX465276.1_Tachina_grossa_genome_assembly,_chromosome:_3	AUGUSTUS	stop_codon	101413787	101413789	.	+	0	ID=g19282.t1.stop1;Parent=g19282.t1;
OX465276.1_Tachina_grossa_genome_assembly,_chromosome:_3	AUGUSTUS	gene	101430608	101431888	.	+	.	ID=g19283;
OX465276.1_Tachina_grossa_genome_assembly,_chromosome:_3	AUGUSTUS	mRNA	101430608	101431888	0.73	+	.	ID=g19283.t1;Parent=g19283;
OX465276.1_Tachina_grossa_genome_assembly,_chromosome:_3	AUGUSTUS	start_codon	101430608	101430610	.	+	0	ID=g19283.t1.start1;Parent=g19283.t1;
OX465276.1_Tachina_grossa_genome_assembly,_chromosome:_3	AUGUSTUS	CDS	101430608	101430763	1	+	0	ID=g19283.t1.CDS1;Parent=g19283.t1;
OX465276.1_Tachina_grossa_genome_assembly,_chromosome:_3	AUGUSTUS	exon	101430608	101430763	.	+	.	ID=g19283.t1.exon1;Parent=g19283.t1;
OX465276.1_Tachina_grossa_genome_assembly,_chromosome:_3	AUGUSTUS	intron	101430764	101430839	1	+	.	ID=g19283.t1.intron1;Parent=g19283.t1;
OX465276.1_Tachina_grossa_genome_assembly,_chromosome:_3	AUGUSTUS	CDS	101430840	101430954	1	+	0	ID=g19283.t1.CDS2;Parent=g19283.t1;
OX465276.1_Tachina_grossa_genome_assembly,_chromosome:_3	AUGUSTUS	exon	101430840	101430954	.	+	.	ID=g19283.t1.exon2;Parent=g19283.t1;
OX465276.1_Tachina_grossa_genome_assembly,_chromosome:_3	AUGUSTUS	intron	101430955	101431008	1	+	.	ID=g19283.t1.intron2;Parent=g19283.t1;
OX465276.1_Tachina_grossa_genome_assembly,_chromosome:_3	AUGUSTUS	CDS	101431009	101431059	0.86	+	2	ID=g19283.t1.CDS3;Parent=g19283.t1;
OX465276.1_Tachina_grossa_genome_assembly,_chromosome:_3	AUGUSTUS	exon	101431009	101431059	.	+	.	ID=g19283.t1.exon3;Parent=g19283.t1;
OX465276.1_Tachina_grossa_genome_assembly,_chromosome:_3	AUGUSTUS	intron	101431060	101431118	0.86	+	.	ID=g19283.t1.intron3;Parent=g19283.t1;
OX465276.1_Tachina_grossa_genome_assembly,_chromosome:_3	AUGUSTUS	CDS	101431119	101431189	0.86	+	2	ID=g19283.t1.CDS4;Parent=g19283.t1;
OX465276.1_Tachina_grossa_genome_assembly,_chromosome:_3	AUGUSTUS	exon	101431119	101431189	.	+	.	ID=g19283.t1.exon4;Parent=g19283.t1;
OX465276.1_Tachina_grossa_genome_assembly,_chromosome:_3	AUGUSTUS	intron	101431190	101431240	1	+	.	ID=g19283.t1.intron4;Parent=g19283.t1;
OX465276.1_Tachina_grossa_genome_assembly,_chromosome:_3	AUGUSTUS	CDS	101431241	101431478	0.89	+	0	ID=g19283.t1.CDS5;Parent=g19283.t1;
OX465276.1_Tachina_grossa_genome_assembly,_chromosome:_3	AUGUSTUS	exon	101431241	101431478	.	+	.	ID=g19283.t1.exon5;Parent=g19283.t1;
OX465276.1_Tachina_grossa_genome_assembly,_chromosome:_3	AUGUSTUS	intron	101431479	101431694	0.86	+	.	ID=g19283.t1.intron5;Parent=g19283.t1;
OX465276.1_Tachina_grossa_genome_assembly,_chromosome:_3	AUGUSTUS	CDS	101431695	101431888	0.91	+	2	ID=g19283.t1.CDS6;Parent=g19283.t1;
OX465276.1_Tachina_grossa_genome_assembly,_chromosome:_3	AUGUSTUS	exon	101431695	101431888	.	+	.	ID=g19283.t1.exon6;Parent=g19283.t1;
OX465276.1_Tachina_grossa_genome_assembly,_chromosome:_3	AUGUSTUS	stop_codon	101431886	101431888	.	+	0	ID=g19283.t1.stop1;Parent=g19283.t1;
OX465276.1_Tachina_grossa_genome_assembly,_chromosome:_3	GeneMark.hmm3	mRNA	101430608	101431088	.	+	.	ID=g19283.t2;Parent=g19283;
OX465276.1_Tachina_grossa_genome_assembly,_chromosome:_3	GeneMark.hmm3	start_codon	101430608	101430610	.	+	0	ID=g19283.t2.start1;Parent=g19283.t2;
OX465276.1_Tachina_grossa_genome_assembly,_chromosome:_3	GeneMark.hmm3	CDS	101430608	101430763	.	+	0	ID=g19283.t2.CDS1;Parent=g19283.t2;
OX465276.1_Tachina_grossa_genome_assembly,_chromosome:_3	GeneMark.hmm3	exon	101430608	101430763	0	+	.	ID=g19283.t2.exon1;Parent=g19283.t2;
OX465276.1_Tachina_grossa_genome_assembly,_chromosome:_3	GeneMark.hmm3	intron	101430764	101430839	.	+	0	ID=g19283.t2.intron1;Parent=g19283.t2;
OX465276.1_Tachina_grossa_genome_assembly,_chromosome:_3	GeneMark.hmm3	CDS	101430840	101430954	.	+	0	ID=g19283.t2.CDS2;Parent=g19283.t2;
OX465276.1_Tachina_grossa_genome_assembly,_chromosome:_3	GeneMark.hmm3	exon	101430840	101430954	0	+	.	ID=g19283.t2.exon2;Parent=g19283.t2;
OX465276.1_Tachina_grossa_genome_assembly,_chromosome:_3	GeneMark.hmm3	intron	101430955	101431008	.	+	2	ID=g19283.t2.intron2;Parent=g19283.t2;
OX465276.1_Tachina_grossa_genome_assembly,_chromosome:_3	GeneMark.hmm3	CDS	101431009	101431088	.	+	2	ID=g19283.t2.CDS3;Parent=g19283.t2;
OX465276.1_Tachina_grossa_genome_assembly,_chromosome:_3	GeneMark.hmm3	exon	101431009	101431088	0	+	.	ID=g19283.t2.exon3;Parent=g19283.t2;
OX465276.1_Tachina_grossa_genome_assembly,_chromosome:_3	GeneMark.hmm3	stop_codon	101431086	101431088	.	+	0	ID=g19283.t2.stop1;Parent=g19283.t2;
OX465276.1_Tachina_grossa_genome_assembly,_chromosome:_3	AUGUSTUS	gene	101433863	101434249	.	-	.	ID=g19284;
OX465276.1_Tachina_grossa_genome_assembly,_chromosome:_3	AUGUSTUS	mRNA	101433863	101434249	1	-	.	ID=g19284.t1;Parent=g19284;
OX465276.1_Tachina_grossa_genome_assembly,_chromosome:_3	AUGUSTUS	stop_codon	101433863	101433865	.	-	0	ID=g19284.t1.stop1;Parent=g19284.t1;
OX465276.1_Tachina_grossa_genome_assembly,_chromosome:_3	AUGUSTUS	CDS	101433863	101434249	1	-	0	ID=g19284.t1.CDS1;Parent=g19284.t1;
OX465276.1_Tachina_grossa_genome_assembly,_chromosome:_3	AUGUSTUS	exon	101433863	101434249	.	-	.	ID=g19284.t1.exon1;Parent=g19284.t1;
OX465276.1_Tachina_grossa_genome_assembly,_chromosome:_3	AUGUSTUS	start_codon	101434247	101434249	.	-	0	ID=g19284.t1.start1;Parent=g19284.t1;
OX465276.1_Tachina_grossa_genome_assembly,_chromosome:_3	AUGUSTUS	gene	101444170	101444505	.	-	.	ID=g19285;
OX465276.1_Tachina_grossa_genome_assembly,_chromosome:_3	AUGUSTUS	mRNA	101444170	101444505	1	-	.	ID=g19285.t1;Parent=g19285;
OX465276.1_Tachina_grossa_genome_assembly,_chromosome:_3	AUGUSTUS	stop_codon	101444170	101444172	.	-	0	ID=g19285.t1.stop1;Parent=g19285.t1;
OX465276.1_Tachina_grossa_genome_assembly,_chromosome:_3	AUGUSTUS	CDS	101444170	101444505	1	-	0	ID=g19285.t1.CDS1;Parent=g19285.t1;
OX465276.1_Tachina_grossa_genome_assembly,_chromosome:_3	AUGUSTUS	exon	101444170	101444505	.	-	.	ID=g19285.t1.exon1;Parent=g19285.t1;
OX465276.1_Tachina_grossa_genome_assembly,_chromosome:_3	AUGUSTUS	start_codon	101444503	101444505	.	-	0	ID=g19285.t1.start1;Parent=g19285.t1;
OX465276.1_Tachina_grossa_genome_assembly,_chromosome:_3	AUGUSTUS	gene	101445110	101445376	.	-	.	ID=g19286;
OX465276.1_Tachina_grossa_genome_assembly,_chromosome:_3	AUGUSTUS	mRNA	101445110	101445376	1	-	.	ID=g19286.t1;Parent=g19286;
OX465276.1_Tachina_grossa_genome_assembly,_chromosome:_3	AUGUSTUS	stop_codon	101445110	101445112	.	-	0	ID=g19286.t1.stop1;Parent=g19286.t1;
OX465276.1_Tachina_grossa_genome_assembly,_chromosome:_3	AUGUSTUS	CDS	101445110	101445376	1	-	0	ID=g19286.t1.CDS1;Parent=g19286.t1;
OX465276.1_Tachina_grossa_genome_assembly,_chromosome:_3	AUGUSTUS	exon	101445110	101445376	.	-	.	ID=g19286.t1.exon1;Parent=g19286.t1;
OX465276.1_Tachina_grossa_genome_assembly,_chromosome:_3	AUGUSTUS	start_codon	101445374	101445376	.	-	0	ID=g19286.t1.start1;Parent=g19286.t1;
OX465276.1_Tachina_grossa_genome_assembly,_chromosome:_3	AUGUSTUS	gene	101497340	101503182	.	+	.	ID=g19287;
OX465276.1_Tachina_grossa_genome_assembly,_chromosome:_3	AUGUSTUS	mRNA	101497340	101503182	0.36	+	.	ID=g19287.t1;Parent=g19287;
OX465276.1_Tachina_grossa_genome_assembly,_chromosome:_3	AUGUSTUS	start_codon	101497340	101497342	.	+	0	ID=g19287.t1.start1;Parent=g19287.t1;
OX465276.1_Tachina_grossa_genome_assembly,_chromosome:_3	AUGUSTUS	CDS	101497340	101497444	0.98	+	0	ID=g19287.t1.CDS1;Parent=g19287.t1;
OX465276.1_Tachina_grossa_genome_assembly,_chromosome:_3	AUGUSTUS	exon	101497340	101497444	.	+	.	ID=g19287.t1.exon1;Parent=g19287.t1;
OX465276.1_Tachina_grossa_genome_assembly,_chromosome:_3	AUGUSTUS	intron	101497445	101502105	1	+	.	ID=g19287.t1.intron1;Parent=g19287.t1;
OX465276.1_Tachina_grossa_genome_assembly,_chromosome:_3	AUGUSTUS	CDS	101502106	101502412	1	+	0	ID=g19287.t1.CDS2;Parent=g19287.t1;
OX465276.1_Tachina_grossa_genome_assembly,_chromosome:_3	AUGUSTUS	exon	101502106	101502412	.	+	.	ID=g19287.t1.exon2;Parent=g19287.t1;
OX465276.1_Tachina_grossa_genome_assembly,_chromosome:_3	AUGUSTUS	intron	101502413	101502469	1	+	.	ID=g19287.t1.intron2;Parent=g19287.t1;
OX465276.1_Tachina_grossa_genome_assembly,_chromosome:_3	AUGUSTUS	CDS	101502470	101502572	1	+	2	ID=g19287.t1.CDS3;Parent=g19287.t1;
OX465276.1_Tachina_grossa_genome_assembly,_chromosome:_3	AUGUSTUS	exon	101502470	101502572	.	+	.	ID=g19287.t1.exon3;Parent=g19287.t1;
OX465276.1_Tachina_grossa_genome_assembly,_chromosome:_3	AUGUSTUS	intron	101502573	101502632	1	+	.	ID=g19287.t1.intron3;Parent=g19287.t1;
OX465276.1_Tachina_grossa_genome_assembly,_chromosome:_3	AUGUSTUS	CDS	101502633	101502866	0.37	+	1	ID=g19287.t1.CDS4;Parent=g19287.t1;
OX465276.1_Tachina_grossa_genome_assembly,_chromosome:_3	AUGUSTUS	exon	101502633	101502866	.	+	.	ID=g19287.t1.exon4;Parent=g19287.t1;
OX465276.1_Tachina_grossa_genome_assembly,_chromosome:_3	AUGUSTUS	intron	101502867	101502941	0.37	+	.	ID=g19287.t1.intron4;Parent=g19287.t1;
OX465276.1_Tachina_grossa_genome_assembly,_chromosome:_3	AUGUSTUS	CDS	101502942	101503182	0.53	+	1	ID=g19287.t1.CDS5;Parent=g19287.t1;
OX465276.1_Tachina_grossa_genome_assembly,_chromosome:_3	AUGUSTUS	exon	101502942	101503182	.	+	.	ID=g19287.t1.exon5;Parent=g19287.t1;
OX465276.1_Tachina_grossa_genome_assembly,_chromosome:_3	AUGUSTUS	stop_codon	101503180	101503182	.	+	0	ID=g19287.t1.stop1;Parent=g19287.t1;
OX465276.1_Tachina_grossa_genome_assembly,_chromosome:_3	AUGUSTUS	gene	101503760	101505306	.	-	.	ID=g19288;
OX465276.1_Tachina_grossa_genome_assembly,_chromosome:_3	AUGUSTUS	mRNA	101503760	101505306	1	-	.	ID=g19288.t1;Parent=g19288;
OX465276.1_Tachina_grossa_genome_assembly,_chromosome:_3	AUGUSTUS	stop_codon	101503760	101503762	.	-	0	ID=g19288.t1.stop1;Parent=g19288.t1;
OX465276.1_Tachina_grossa_genome_assembly,_chromosome:_3	AUGUSTUS	CDS	101503760	101504142	1	-	2	ID=g19288.t1.CDS1;Parent=g19288.t1;
OX465276.1_Tachina_grossa_genome_assembly,_chromosome:_3	AUGUSTUS	exon	101503760	101504142	.	-	.	ID=g19288.t1.exon1;Parent=g19288.t1;
OX465276.1_Tachina_grossa_genome_assembly,_chromosome:_3	AUGUSTUS	intron	101504143	101504221	1	-	.	ID=g19288.t1.intron1;Parent=g19288.t1;
OX465276.1_Tachina_grossa_genome_assembly,_chromosome:_3	AUGUSTUS	CDS	101504222	101504352	1	-	1	ID=g19288.t1.CDS2;Parent=g19288.t1;
OX465276.1_Tachina_grossa_genome_assembly,_chromosome:_3	AUGUSTUS	exon	101504222	101504352	.	-	.	ID=g19288.t1.exon2;Parent=g19288.t1;
OX465276.1_Tachina_grossa_genome_assembly,_chromosome:_3	AUGUSTUS	intron	101504353	101505115	1	-	.	ID=g19288.t1.intron2;Parent=g19288.t1;
OX465276.1_Tachina_grossa_genome_assembly,_chromosome:_3	AUGUSTUS	CDS	101505116	101505306	1	-	0	ID=g19288.t1.CDS3;Parent=g19288.t1;
OX465276.1_Tachina_grossa_genome_assembly,_chromosome:_3	AUGUSTUS	exon	101505116	101505306	.	-	.	ID=g19288.t1.exon3;Parent=g19288.t1;
OX465276.1_Tachina_grossa_genome_assembly,_chromosome:_3	AUGUSTUS	start_codon	101505304	101505306	.	-	0	ID=g19288.t1.start1;Parent=g19288.t1;
OX465276.1_Tachina_grossa_genome_assembly,_chromosome:_3	AUGUSTUS	mRNA	101503760	101505249	1	-	.	ID=g19288.t2;Parent=g19288;
OX465276.1_Tachina_grossa_genome_assembly,_chromosome:_3	AUGUSTUS	stop_codon	101503760	101503762	.	-	0	ID=g19288.t2.stop1;Parent=g19288.t2;
OX465276.1_Tachina_grossa_genome_assembly,_chromosome:_3	AUGUSTUS	CDS	101503760	101504142	1	-	2	ID=g19288.t2.CDS1;Parent=g19288.t2;
OX465276.1_Tachina_grossa_genome_assembly,_chromosome:_3	AUGUSTUS	exon	101503760	101504142	.	-	.	ID=g19288.t2.exon1;Parent=g19288.t2;
OX465276.1_Tachina_grossa_genome_assembly,_chromosome:_3	AUGUSTUS	intron	101504143	101504221	1	-	.	ID=g19288.t2.intron1;Parent=g19288.t2;
OX465276.1_Tachina_grossa_genome_assembly,_chromosome:_3	AUGUSTUS	CDS	101504222	101504352	1	-	1	ID=g19288.t2.CDS2;Parent=g19288.t2;
OX465276.1_Tachina_grossa_genome_assembly,_chromosome:_3	AUGUSTUS	exon	101504222	101504352	.	-	.	ID=g19288.t2.exon2;Parent=g19288.t2;
OX465276.1_Tachina_grossa_genome_assembly,_chromosome:_3	AUGUSTUS	intron	101504353	101505115	1	-	.	ID=g19288.t2.intron2;Parent=g19288.t2;
OX465276.1_Tachina_grossa_genome_assembly,_chromosome:_3	AUGUSTUS	CDS	101505116	101505249	1	-	0	ID=g19288.t2.CDS3;Parent=g19288.t2;
OX465276.1_Tachina_grossa_genome_assembly,_chromosome:_3	AUGUSTUS	exon	101505116	101505249	.	-	.	ID=g19288.t2.exon3;Parent=g19288.t2;
OX465276.1_Tachina_grossa_genome_assembly,_chromosome:_3	AUGUSTUS	start_codon	101505247	101505249	.	-	0	ID=g19288.t2.start1;Parent=g19288.t2;
OX465276.1_Tachina_grossa_genome_assembly,_chromosome:_3	AUGUSTUS	gene	101523301	101523706	.	+	.	ID=g19289;
OX465276.1_Tachina_grossa_genome_assembly,_chromosome:_3	AUGUSTUS	mRNA	101523301	101523706	0.54	+	.	ID=g19289.t1;Parent=g19289;
OX465276.1_Tachina_grossa_genome_assembly,_chromosome:_3	AUGUSTUS	start_codon	101523301	101523303	.	+	0	ID=g19289.t1.start1;Parent=g19289.t1;
OX465276.1_Tachina_grossa_genome_assembly,_chromosome:_3	AUGUSTUS	CDS	101523301	101523458	1	+	0	ID=g19289.t1.CDS1;Parent=g19289.t1;
OX465276.1_Tachina_grossa_genome_assembly,_chromosome:_3	AUGUSTUS	exon	101523301	101523458	.	+	.	ID=g19289.t1.exon1;Parent=g19289.t1;
OX465276.1_Tachina_grossa_genome_assembly,_chromosome:_3	AUGUSTUS	intron	101523459	101523510	1	+	.	ID=g19289.t1.intron1;Parent=g19289.t1;
OX465276.1_Tachina_grossa_genome_assembly,_chromosome:_3	AUGUSTUS	CDS	101523511	101523706	0.54	+	1	ID=g19289.t1.CDS2;Parent=g19289.t1;
OX465276.1_Tachina_grossa_genome_assembly,_chromosome:_3	AUGUSTUS	exon	101523511	101523706	.	+	.	ID=g19289.t1.exon2;Parent=g19289.t1;
OX465276.1_Tachina_grossa_genome_assembly,_chromosome:_3	AUGUSTUS	stop_codon	101523704	101523706	.	+	0	ID=g19289.t1.stop1;Parent=g19289.t1;
OX465276.1_Tachina_grossa_genome_assembly,_chromosome:_3	AUGUSTUS	gene	101523794	101524276	.	+	.	ID=g19290;
OX465276.1_Tachina_grossa_genome_assembly,_chromosome:_3	AUGUSTUS	mRNA	101523794	101524276	0.54	+	.	ID=g19290.t1;Parent=g19290;
OX465276.1_Tachina_grossa_genome_assembly,_chromosome:_3	AUGUSTUS	start_codon	101523794	101523796	.	+	0	ID=g19290.t1.start1;Parent=g19290.t1;
OX465276.1_Tachina_grossa_genome_assembly,_chromosome:_3	AUGUSTUS	CDS	101523794	101524276	0.54	+	0	ID=g19290.t1.CDS1;Parent=g19290.t1;
OX465276.1_Tachina_grossa_genome_assembly,_chromosome:_3	AUGUSTUS	exon	101523794	101524276	.	+	.	ID=g19290.t1.exon1;Parent=g19290.t1;
OX465276.1_Tachina_grossa_genome_assembly,_chromosome:_3	AUGUSTUS	stop_codon	101524274	101524276	.	+	0	ID=g19290.t1.stop1;Parent=g19290.t1;
OX465276.1_Tachina_grossa_genome_assembly,_chromosome:_3	AUGUSTUS	gene	101526046	101526516	.	-	.	ID=g19291;
OX465276.1_Tachina_grossa_genome_assembly,_chromosome:_3	AUGUSTUS	mRNA	101526046	101526516	1	-	.	ID=g19291.t1;Parent=g19291;
OX465276.1_Tachina_grossa_genome_assembly,_chromosome:_3	AUGUSTUS	stop_codon	101526046	101526048	.	-	0	ID=g19291.t1.stop1;Parent=g19291.t1;
OX465276.1_Tachina_grossa_genome_assembly,_chromosome:_3	AUGUSTUS	CDS	101526046	101526430	1	-	1	ID=g19291.t1.CDS1;Parent=g19291.t1;
OX465276.1_Tachina_grossa_genome_assembly,_chromosome:_3	AUGUSTUS	exon	101526046	101526430	.	-	.	ID=g19291.t1.exon1;Parent=g19291.t1;
OX465276.1_Tachina_grossa_genome_assembly,_chromosome:_3	AUGUSTUS	intron	101526431	101526481	1	-	.	ID=g19291.t1.intron1;Parent=g19291.t1;
OX465276.1_Tachina_grossa_genome_assembly,_chromosome:_3	AUGUSTUS	CDS	101526482	101526516	1	-	0	ID=g19291.t1.CDS2;Parent=g19291.t1;
OX465276.1_Tachina_grossa_genome_assembly,_chromosome:_3	AUGUSTUS	exon	101526482	101526516	.	-	.	ID=g19291.t1.exon2;Parent=g19291.t1;
OX465276.1_Tachina_grossa_genome_assembly,_chromosome:_3	AUGUSTUS	start_codon	101526514	101526516	.	-	0	ID=g19291.t1.start1;Parent=g19291.t1;
OX465276.1_Tachina_grossa_genome_assembly,_chromosome:_3	GeneMark.hmm3	gene	101526601	101526814	.	-	.	ID=g19292;
OX465276.1_Tachina_grossa_genome_assembly,_chromosome:_3	GeneMark.hmm3	mRNA	101526601	101526814	.	-	.	ID=g19292.t1;Parent=g19292;
OX465276.1_Tachina_grossa_genome_assembly,_chromosome:_3	GeneMark.hmm3	stop_codon	101526601	101526603	.	-	0	ID=g19292.t1.stop1;Parent=g19292.t1;
OX465276.1_Tachina_grossa_genome_assembly,_chromosome:_3	GeneMark.hmm3	CDS	101526601	101526644	.	-	2	ID=g19292.t1.CDS1;Parent=g19292.t1;
OX465276.1_Tachina_grossa_genome_assembly,_chromosome:_3	GeneMark.hmm3	exon	101526601	101526644	0	-	.	ID=g19292.t1.exon1;Parent=g19292.t1;
OX465276.1_Tachina_grossa_genome_assembly,_chromosome:_3	GeneMark.hmm3	intron	101526645	101526702	.	-	0	ID=g19292.t1.intron1;Parent=g19292.t1;
OX465276.1_Tachina_grossa_genome_assembly,_chromosome:_3	GeneMark.hmm3	CDS	101526703	101526814	.	-	0	ID=g19292.t1.CDS2;Parent=g19292.t1;
OX465276.1_Tachina_grossa_genome_assembly,_chromosome:_3	GeneMark.hmm3	exon	101526703	101526814	0	-	.	ID=g19292.t1.exon2;Parent=g19292.t1;
OX465276.1_Tachina_grossa_genome_assembly,_chromosome:_3	GeneMark.hmm3	start_codon	101526812	101526814	.	-	0	ID=g19292.t1.start1;Parent=g19292.t1;
OX465276.1_Tachina_grossa_genome_assembly,_chromosome:_3	AUGUSTUS	gene	101596289	101596894	.	+	.	ID=g19293;
OX465276.1_Tachina_grossa_genome_assembly,_chromosome:_3	AUGUSTUS	mRNA	101596289	101596894	0.73	+	.	ID=g19293.t1;Parent=g19293;
OX465276.1_Tachina_grossa_genome_assembly,_chromosome:_3	AUGUSTUS	start_codon	101596289	101596291	.	+	0	ID=g19293.t1.start1;Parent=g19293.t1;
OX465276.1_Tachina_grossa_genome_assembly,_chromosome:_3	AUGUSTUS	CDS	101596289	101596894	0.73	+	0	ID=g19293.t1.CDS1;Parent=g19293.t1;
OX465276.1_Tachina_grossa_genome_assembly,_chromosome:_3	AUGUSTUS	exon	101596289	101596894	.	+	.	ID=g19293.t1.exon1;Parent=g19293.t1;
OX465276.1_Tachina_grossa_genome_assembly,_chromosome:_3	AUGUSTUS	stop_codon	101596892	101596894	.	+	0	ID=g19293.t1.stop1;Parent=g19293.t1;
OX465276.1_Tachina_grossa_genome_assembly,_chromosome:_3	AUGUSTUS	gene	101597972	101600170	.	+	.	ID=g19294;
OX465276.1_Tachina_grossa_genome_assembly,_chromosome:_3	AUGUSTUS	mRNA	101597972	101600170	0.17	+	.	ID=g19294.t1;Parent=g19294;
OX465276.1_Tachina_grossa_genome_assembly,_chromosome:_3	AUGUSTUS	start_codon	101597972	101597974	.	+	0	ID=g19294.t1.start1;Parent=g19294.t1;
OX465276.1_Tachina_grossa_genome_assembly,_chromosome:_3	AUGUSTUS	CDS	101597972	101598869	0.45	+	0	ID=g19294.t1.CDS1;Parent=g19294.t1;
OX465276.1_Tachina_grossa_genome_assembly,_chromosome:_3	AUGUSTUS	exon	101597972	101598869	.	+	.	ID=g19294.t1.exon1;Parent=g19294.t1;
OX465276.1_Tachina_grossa_genome_assembly,_chromosome:_3	AUGUSTUS	intron	101598870	101599961	0.17	+	.	ID=g19294.t1.intron1;Parent=g19294.t1;
OX465276.1_Tachina_grossa_genome_assembly,_chromosome:_3	AUGUSTUS	CDS	101599962	101600170	0.41	+	2	ID=g19294.t1.CDS2;Parent=g19294.t1;
OX465276.1_Tachina_grossa_genome_assembly,_chromosome:_3	AUGUSTUS	exon	101599962	101600170	.	+	.	ID=g19294.t1.exon2;Parent=g19294.t1;
OX465276.1_Tachina_grossa_genome_assembly,_chromosome:_3	AUGUSTUS	stop_codon	101600168	101600170	.	+	0	ID=g19294.t1.stop1;Parent=g19294.t1;
OX465276.1_Tachina_grossa_genome_assembly,_chromosome:_3	AUGUSTUS	gene	101692028	101692711	.	+	.	ID=g19295;
OX465276.1_Tachina_grossa_genome_assembly,_chromosome:_3	AUGUSTUS	mRNA	101692028	101692711	0.5	+	.	ID=g19295.t1;Parent=g19295;
OX465276.1_Tachina_grossa_genome_assembly,_chromosome:_3	AUGUSTUS	start_codon	101692028	101692030	.	+	0	ID=g19295.t1.start1;Parent=g19295.t1;
OX465276.1_Tachina_grossa_genome_assembly,_chromosome:_3	AUGUSTUS	CDS	101692028	101692188	0.89	+	0	ID=g19295.t1.CDS1;Parent=g19295.t1;
OX465276.1_Tachina_grossa_genome_assembly,_chromosome:_3	AUGUSTUS	exon	101692028	101692188	.	+	.	ID=g19295.t1.exon1;Parent=g19295.t1;
OX465276.1_Tachina_grossa_genome_assembly,_chromosome:_3	AUGUSTUS	intron	101692189	101692377	0.52	+	.	ID=g19295.t1.intron1;Parent=g19295.t1;
OX465276.1_Tachina_grossa_genome_assembly,_chromosome:_3	AUGUSTUS	CDS	101692378	101692711	0.55	+	1	ID=g19295.t1.CDS2;Parent=g19295.t1;
OX465276.1_Tachina_grossa_genome_assembly,_chromosome:_3	AUGUSTUS	exon	101692378	101692711	.	+	.	ID=g19295.t1.exon2;Parent=g19295.t1;
OX465276.1_Tachina_grossa_genome_assembly,_chromosome:_3	AUGUSTUS	stop_codon	101692709	101692711	.	+	0	ID=g19295.t1.stop1;Parent=g19295.t1;
OX465276.1_Tachina_grossa_genome_assembly,_chromosome:_3	AUGUSTUS	gene	101696229	101696552	.	+	.	ID=g19296;
OX465276.1_Tachina_grossa_genome_assembly,_chromosome:_3	AUGUSTUS	mRNA	101696229	101696552	0.89	+	.	ID=g19296.t1;Parent=g19296;
OX465276.1_Tachina_grossa_genome_assembly,_chromosome:_3	AUGUSTUS	start_codon	101696229	101696231	.	+	0	ID=g19296.t1.start1;Parent=g19296.t1;
OX465276.1_Tachina_grossa_genome_assembly,_chromosome:_3	AUGUSTUS	CDS	101696229	101696552	0.89	+	0	ID=g19296.t1.CDS1;Parent=g19296.t1;
OX465276.1_Tachina_grossa_genome_assembly,_chromosome:_3	AUGUSTUS	exon	101696229	101696552	.	+	.	ID=g19296.t1.exon1;Parent=g19296.t1;
OX465276.1_Tachina_grossa_genome_assembly,_chromosome:_3	AUGUSTUS	stop_codon	101696550	101696552	.	+	0	ID=g19296.t1.stop1;Parent=g19296.t1;
OX465276.1_Tachina_grossa_genome_assembly,_chromosome:_3	AUGUSTUS	gene	101702938	101703543	.	-	.	ID=g19297;
OX465276.1_Tachina_grossa_genome_assembly,_chromosome:_3	AUGUSTUS	mRNA	101702938	101703543	0.88	-	.	ID=g19297.t1;Parent=g19297;
OX465276.1_Tachina_grossa_genome_assembly,_chromosome:_3	AUGUSTUS	stop_codon	101702938	101702940	.	-	0	ID=g19297.t1.stop1;Parent=g19297.t1;
OX465276.1_Tachina_grossa_genome_assembly,_chromosome:_3	AUGUSTUS	CDS	101702938	101703543	0.88	-	0	ID=g19297.t1.CDS1;Parent=g19297.t1;
OX465276.1_Tachina_grossa_genome_assembly,_chromosome:_3	AUGUSTUS	exon	101702938	101703543	.	-	.	ID=g19297.t1.exon1;Parent=g19297.t1;
OX465276.1_Tachina_grossa_genome_assembly,_chromosome:_3	AUGUSTUS	start_codon	101703541	101703543	.	-	0	ID=g19297.t1.start1;Parent=g19297.t1;
OX465276.1_Tachina_grossa_genome_assembly,_chromosome:_3	AUGUSTUS	gene	101702938	101704220	.	-	.	ID=g19298;
OX465276.1_Tachina_grossa_genome_assembly,_chromosome:_3	AUGUSTUS	mRNA	101702938	101704220	0.44	-	.	ID=g19298.t1;Parent=g19298;
OX465276.1_Tachina_grossa_genome_assembly,_chromosome:_3	AUGUSTUS	stop_codon	101702938	101702940	.	-	0	ID=g19298.t1.stop1;Parent=g19298.t1;
OX465276.1_Tachina_grossa_genome_assembly,_chromosome:_3	AUGUSTUS	CDS	101702938	101703400	0.72	-	1	ID=g19298.t1.CDS1;Parent=g19298.t1;
OX465276.1_Tachina_grossa_genome_assembly,_chromosome:_3	AUGUSTUS	exon	101702938	101703400	.	-	.	ID=g19298.t1.exon1;Parent=g19298.t1;
OX465276.1_Tachina_grossa_genome_assembly,_chromosome:_3	AUGUSTUS	intron	101703401	101703558	0.67	-	.	ID=g19298.t1.intron1;Parent=g19298.t1;
OX465276.1_Tachina_grossa_genome_assembly,_chromosome:_3	AUGUSTUS	CDS	101703559	101703763	0.75	-	2	ID=g19298.t1.CDS2;Parent=g19298.t1;
OX465276.1_Tachina_grossa_genome_assembly,_chromosome:_3	AUGUSTUS	exon	101703559	101703763	.	-	.	ID=g19298.t1.exon2;Parent=g19298.t1;
OX465276.1_Tachina_grossa_genome_assembly,_chromosome:_3	AUGUSTUS	intron	101703764	101704141	0.51	-	.	ID=g19298.t1.intron2;Parent=g19298.t1;
OX465276.1_Tachina_grossa_genome_assembly,_chromosome:_3	AUGUSTUS	CDS	101704142	101704220	0.56	-	0	ID=g19298.t1.CDS3;Parent=g19298.t1;
OX465276.1_Tachina_grossa_genome_assembly,_chromosome:_3	AUGUSTUS	exon	101704142	101704220	.	-	.	ID=g19298.t1.exon3;Parent=g19298.t1;
OX465276.1_Tachina_grossa_genome_assembly,_chromosome:_3	AUGUSTUS	start_codon	101704218	101704220	.	-	0	ID=g19298.t1.start1;Parent=g19298.t1;
OX465276.1_Tachina_grossa_genome_assembly,_chromosome:_3	AUGUSTUS	gene	101704358	101704630	.	-	.	ID=g19299;
OX465276.1_Tachina_grossa_genome_assembly,_chromosome:_3	AUGUSTUS	mRNA	101704358	101704630	1	-	.	ID=g19299.t1;Parent=g19299;
OX465276.1_Tachina_grossa_genome_assembly,_chromosome:_3	AUGUSTUS	stop_codon	101704358	101704360	.	-	0	ID=g19299.t1.stop1;Parent=g19299.t1;
OX465276.1_Tachina_grossa_genome_assembly,_chromosome:_3	AUGUSTUS	CDS	101704358	101704630	1	-	0	ID=g19299.t1.CDS1;Parent=g19299.t1;
OX465276.1_Tachina_grossa_genome_assembly,_chromosome:_3	AUGUSTUS	exon	101704358	101704630	.	-	.	ID=g19299.t1.exon1;Parent=g19299.t1;
OX465276.1_Tachina_grossa_genome_assembly,_chromosome:_3	AUGUSTUS	start_codon	101704628	101704630	.	-	0	ID=g19299.t1.start1;Parent=g19299.t1;
OX465276.1_Tachina_grossa_genome_assembly,_chromosome:_3	AUGUSTUS	gene	101714200	101715298	.	-	.	ID=g19300;
OX465276.1_Tachina_grossa_genome_assembly,_chromosome:_3	AUGUSTUS	mRNA	101714200	101715298	0.94	-	.	ID=g19300.t1;Parent=g19300;
OX465276.1_Tachina_grossa_genome_assembly,_chromosome:_3	AUGUSTUS	stop_codon	101714200	101714202	.	-	0	ID=g19300.t1.stop1;Parent=g19300.t1;
OX465276.1_Tachina_grossa_genome_assembly,_chromosome:_3	AUGUSTUS	CDS	101714200	101714293	0.96	-	1	ID=g19300.t1.CDS1;Parent=g19300.t1;
OX465276.1_Tachina_grossa_genome_assembly,_chromosome:_3	AUGUSTUS	exon	101714200	101714293	.	-	.	ID=g19300.t1.exon1;Parent=g19300.t1;
OX465276.1_Tachina_grossa_genome_assembly,_chromosome:_3	AUGUSTUS	intron	101714294	101714358	0.95	-	.	ID=g19300.t1.intron1;Parent=g19300.t1;
OX465276.1_Tachina_grossa_genome_assembly,_chromosome:_3	AUGUSTUS	CDS	101714359	101714539	0.99	-	2	ID=g19300.t1.CDS2;Parent=g19300.t1;
OX465276.1_Tachina_grossa_genome_assembly,_chromosome:_3	AUGUSTUS	exon	101714359	101714539	.	-	.	ID=g19300.t1.exon2;Parent=g19300.t1;
OX465276.1_Tachina_grossa_genome_assembly,_chromosome:_3	AUGUSTUS	intron	101714540	101714632	1	-	.	ID=g19300.t1.intron2;Parent=g19300.t1;
OX465276.1_Tachina_grossa_genome_assembly,_chromosome:_3	AUGUSTUS	CDS	101714633	101714973	1	-	1	ID=g19300.t1.CDS3;Parent=g19300.t1;
OX465276.1_Tachina_grossa_genome_assembly,_chromosome:_3	AUGUSTUS	exon	101714633	101714973	.	-	.	ID=g19300.t1.exon3;Parent=g19300.t1;
OX465276.1_Tachina_grossa_genome_assembly,_chromosome:_3	AUGUSTUS	intron	101714974	101715060	0.99	-	.	ID=g19300.t1.intron3;Parent=g19300.t1;
OX465276.1_Tachina_grossa_genome_assembly,_chromosome:_3	AUGUSTUS	CDS	101715061	101715105	0.99	-	1	ID=g19300.t1.CDS4;Parent=g19300.t1;
OX465276.1_Tachina_grossa_genome_assembly,_chromosome:_3	AUGUSTUS	exon	101715061	101715105	.	-	.	ID=g19300.t1.exon4;Parent=g19300.t1;
OX465276.1_Tachina_grossa_genome_assembly,_chromosome:_3	AUGUSTUS	intron	101715106	101715170	1	-	.	ID=g19300.t1.intron4;Parent=g19300.t1;
OX465276.1_Tachina_grossa_genome_assembly,_chromosome:_3	AUGUSTUS	CDS	101715171	101715298	1	-	0	ID=g19300.t1.CDS5;Parent=g19300.t1;
OX465276.1_Tachina_grossa_genome_assembly,_chromosome:_3	AUGUSTUS	exon	101715171	101715298	.	-	.	ID=g19300.t1.exon5;Parent=g19300.t1;
OX465276.1_Tachina_grossa_genome_assembly,_chromosome:_3	AUGUSTUS	start_codon	101715296	101715298	.	-	0	ID=g19300.t1.start1;Parent=g19300.t1;
OX465276.1_Tachina_grossa_genome_assembly,_chromosome:_3	AUGUSTUS	gene	101721470	101722107	.	-	.	ID=g19301;
OX465276.1_Tachina_grossa_genome_assembly,_chromosome:_3	AUGUSTUS	mRNA	101721470	101722107	0.52	-	.	ID=g19301.t1;Parent=g19301;
OX465276.1_Tachina_grossa_genome_assembly,_chromosome:_3	AUGUSTUS	stop_codon	101721470	101721472	.	-	0	ID=g19301.t1.stop1;Parent=g19301.t1;
OX465276.1_Tachina_grossa_genome_assembly,_chromosome:_3	AUGUSTUS	CDS	101721470	101721875	0.54	-	1	ID=g19301.t1.CDS1;Parent=g19301.t1;
OX465276.1_Tachina_grossa_genome_assembly,_chromosome:_3	AUGUSTUS	exon	101721470	101721875	.	-	.	ID=g19301.t1.exon1;Parent=g19301.t1;
OX465276.1_Tachina_grossa_genome_assembly,_chromosome:_3	AUGUSTUS	intron	101721876	101721925	0.91	-	.	ID=g19301.t1.intron1;Parent=g19301.t1;
OX465276.1_Tachina_grossa_genome_assembly,_chromosome:_3	AUGUSTUS	CDS	101721926	101722107	0.88	-	0	ID=g19301.t1.CDS2;Parent=g19301.t1;
OX465276.1_Tachina_grossa_genome_assembly,_chromosome:_3	AUGUSTUS	exon	101721926	101722107	.	-	.	ID=g19301.t1.exon2;Parent=g19301.t1;
OX465276.1_Tachina_grossa_genome_assembly,_chromosome:_3	AUGUSTUS	start_codon	101722105	101722107	.	-	0	ID=g19301.t1.start1;Parent=g19301.t1;
OX465276.1_Tachina_grossa_genome_assembly,_chromosome:_3	AUGUSTUS	gene	101723388	101725093	.	-	.	ID=g19302;
OX465276.1_Tachina_grossa_genome_assembly,_chromosome:_3	AUGUSTUS	mRNA	101723388	101725093	0.51	-	.	ID=g19302.t1;Parent=g19302;
OX465276.1_Tachina_grossa_genome_assembly,_chromosome:_3	AUGUSTUS	stop_codon	101723388	101723390	.	-	0	ID=g19302.t1.stop1;Parent=g19302.t1;
OX465276.1_Tachina_grossa_genome_assembly,_chromosome:_3	AUGUSTUS	CDS	101723388	101723611	0.59	-	2	ID=g19302.t1.CDS1;Parent=g19302.t1;
OX465276.1_Tachina_grossa_genome_assembly,_chromosome:_3	AUGUSTUS	exon	101723388	101723611	.	-	.	ID=g19302.t1.exon1;Parent=g19302.t1;
OX465276.1_Tachina_grossa_genome_assembly,_chromosome:_3	AUGUSTUS	intron	101723612	101723800	0.64	-	.	ID=g19302.t1.intron1;Parent=g19302.t1;
OX465276.1_Tachina_grossa_genome_assembly,_chromosome:_3	AUGUSTUS	CDS	101723801	101724495	0.6	-	1	ID=g19302.t1.CDS2;Parent=g19302.t1;
OX465276.1_Tachina_grossa_genome_assembly,_chromosome:_3	AUGUSTUS	exon	101723801	101724495	.	-	.	ID=g19302.t1.exon2;Parent=g19302.t1;
OX465276.1_Tachina_grossa_genome_assembly,_chromosome:_3	AUGUSTUS	intron	101724496	101724647	0.91	-	.	ID=g19302.t1.intron2;Parent=g19302.t1;
OX465276.1_Tachina_grossa_genome_assembly,_chromosome:_3	AUGUSTUS	CDS	101724648	101725093	1	-	0	ID=g19302.t1.CDS3;Parent=g19302.t1;
OX465276.1_Tachina_grossa_genome_assembly,_chromosome:_3	AUGUSTUS	exon	101724648	101725093	.	-	.	ID=g19302.t1.exon3;Parent=g19302.t1;
OX465276.1_Tachina_grossa_genome_assembly,_chromosome:_3	AUGUSTUS	start_codon	101725091	101725093	.	-	0	ID=g19302.t1.start1;Parent=g19302.t1;
OX465276.1_Tachina_grossa_genome_assembly,_chromosome:_3	AUGUSTUS	gene	101730241	101730781	.	-	.	ID=g19303;
OX465276.1_Tachina_grossa_genome_assembly,_chromosome:_3	AUGUSTUS	mRNA	101730241	101730781	0.97	-	.	ID=g19303.t1;Parent=g19303;
OX465276.1_Tachina_grossa_genome_assembly,_chromosome:_3	AUGUSTUS	stop_codon	101730241	101730243	.	-	0	ID=g19303.t1.stop1;Parent=g19303.t1;
OX465276.1_Tachina_grossa_genome_assembly,_chromosome:_3	AUGUSTUS	CDS	101730241	101730415	0.97	-	1	ID=g19303.t1.CDS1;Parent=g19303.t1;
OX465276.1_Tachina_grossa_genome_assembly,_chromosome:_3	AUGUSTUS	exon	101730241	101730415	.	-	.	ID=g19303.t1.exon1;Parent=g19303.t1;
OX465276.1_Tachina_grossa_genome_assembly,_chromosome:_3	AUGUSTUS	intron	101730416	101730599	0.97	-	.	ID=g19303.t1.intron1;Parent=g19303.t1;
OX465276.1_Tachina_grossa_genome_assembly,_chromosome:_3	AUGUSTUS	CDS	101730600	101730781	0.97	-	0	ID=g19303.t1.CDS2;Parent=g19303.t1;
OX465276.1_Tachina_grossa_genome_assembly,_chromosome:_3	AUGUSTUS	exon	101730600	101730781	.	-	.	ID=g19303.t1.exon2;Parent=g19303.t1;
OX465276.1_Tachina_grossa_genome_assembly,_chromosome:_3	AUGUSTUS	start_codon	101730779	101730781	.	-	0	ID=g19303.t1.start1;Parent=g19303.t1;
OX465276.1_Tachina_grossa_genome_assembly,_chromosome:_3	AUGUSTUS	gene	101732884	101734199	.	-	.	ID=g19304;
OX465276.1_Tachina_grossa_genome_assembly,_chromosome:_3	AUGUSTUS	mRNA	101732884	101734199	0.67	-	.	ID=g19304.t1;Parent=g19304;
OX465276.1_Tachina_grossa_genome_assembly,_chromosome:_3	AUGUSTUS	stop_codon	101732884	101732886	.	-	0	ID=g19304.t1.stop1;Parent=g19304.t1;
OX465276.1_Tachina_grossa_genome_assembly,_chromosome:_3	AUGUSTUS	CDS	101732884	101733455	0.67	-	2	ID=g19304.t1.CDS1;Parent=g19304.t1;
OX465276.1_Tachina_grossa_genome_assembly,_chromosome:_3	AUGUSTUS	exon	101732884	101733455	.	-	.	ID=g19304.t1.exon1;Parent=g19304.t1;
OX465276.1_Tachina_grossa_genome_assembly,_chromosome:_3	AUGUSTUS	intron	101733456	101733515	0.71	-	.	ID=g19304.t1.intron1;Parent=g19304.t1;
OX465276.1_Tachina_grossa_genome_assembly,_chromosome:_3	AUGUSTUS	CDS	101733516	101733649	0.71	-	1	ID=g19304.t1.CDS2;Parent=g19304.t1;
OX465276.1_Tachina_grossa_genome_assembly,_chromosome:_3	AUGUSTUS	exon	101733516	101733649	.	-	.	ID=g19304.t1.exon2;Parent=g19304.t1;
OX465276.1_Tachina_grossa_genome_assembly,_chromosome:_3	AUGUSTUS	intron	101733650	101733753	1	-	.	ID=g19304.t1.intron2;Parent=g19304.t1;
OX465276.1_Tachina_grossa_genome_assembly,_chromosome:_3	AUGUSTUS	CDS	101733754	101734199	1	-	0	ID=g19304.t1.CDS3;Parent=g19304.t1;
OX465276.1_Tachina_grossa_genome_assembly,_chromosome:_3	AUGUSTUS	exon	101733754	101734199	.	-	.	ID=g19304.t1.exon3;Parent=g19304.t1;
OX465276.1_Tachina_grossa_genome_assembly,_chromosome:_3	AUGUSTUS	start_codon	101734197	101734199	.	-	0	ID=g19304.t1.start1;Parent=g19304.t1;
OX465276.1_Tachina_grossa_genome_assembly,_chromosome:_3	AUGUSTUS	mRNA	101732884	101733788	0.84	-	.	ID=g19304.t2;Parent=g19304;
OX465276.1_Tachina_grossa_genome_assembly,_chromosome:_3	AUGUSTUS	stop_codon	101732884	101732886	.	-	0	ID=g19304.t2.stop1;Parent=g19304.t2;
OX465276.1_Tachina_grossa_genome_assembly,_chromosome:_3	AUGUSTUS	CDS	101732884	101733455	0.88	-	2	ID=g19304.t2.CDS1;Parent=g19304.t2;
OX465276.1_Tachina_grossa_genome_assembly,_chromosome:_3	AUGUSTUS	exon	101732884	101733455	.	-	.	ID=g19304.t2.exon1;Parent=g19304.t2;
OX465276.1_Tachina_grossa_genome_assembly,_chromosome:_3	AUGUSTUS	intron	101733456	101733515	0.9	-	.	ID=g19304.t2.intron1;Parent=g19304.t2;
OX465276.1_Tachina_grossa_genome_assembly,_chromosome:_3	AUGUSTUS	CDS	101733516	101733649	0.88	-	1	ID=g19304.t2.CDS2;Parent=g19304.t2;
OX465276.1_Tachina_grossa_genome_assembly,_chromosome:_3	AUGUSTUS	exon	101733516	101733649	.	-	.	ID=g19304.t2.exon2;Parent=g19304.t2;
OX465276.1_Tachina_grossa_genome_assembly,_chromosome:_3	AUGUSTUS	intron	101733650	101733753	0.97	-	.	ID=g19304.t2.intron2;Parent=g19304.t2;
OX465276.1_Tachina_grossa_genome_assembly,_chromosome:_3	AUGUSTUS	CDS	101733754	101733788	0.97	-	0	ID=g19304.t2.CDS3;Parent=g19304.t2;
OX465276.1_Tachina_grossa_genome_assembly,_chromosome:_3	AUGUSTUS	exon	101733754	101733788	.	-	.	ID=g19304.t2.exon3;Parent=g19304.t2;
OX465276.1_Tachina_grossa_genome_assembly,_chromosome:_3	AUGUSTUS	start_codon	101733786	101733788	.	-	0	ID=g19304.t2.start1;Parent=g19304.t2;
OX465276.1_Tachina_grossa_genome_assembly,_chromosome:_3	AUGUSTUS	gene	101735857	101736129	.	+	.	ID=g19305;
OX465276.1_Tachina_grossa_genome_assembly,_chromosome:_3	AUGUSTUS	mRNA	101735857	101736129	1	+	.	ID=g19305.t1;Parent=g19305;
OX465276.1_Tachina_grossa_genome_assembly,_chromosome:_3	AUGUSTUS	start_codon	101735857	101735859	.	+	0	ID=g19305.t1.start1;Parent=g19305.t1;
OX465276.1_Tachina_grossa_genome_assembly,_chromosome:_3	AUGUSTUS	CDS	101735857	101736129	1	+	0	ID=g19305.t1.CDS1;Parent=g19305.t1;
OX465276.1_Tachina_grossa_genome_assembly,_chromosome:_3	AUGUSTUS	exon	101735857	101736129	.	+	.	ID=g19305.t1.exon1;Parent=g19305.t1;
OX465276.1_Tachina_grossa_genome_assembly,_chromosome:_3	AUGUSTUS	stop_codon	101736127	101736129	.	+	0	ID=g19305.t1.stop1;Parent=g19305.t1;
OX465276.1_Tachina_grossa_genome_assembly,_chromosome:_3	AUGUSTUS	gene	101736267	101737547	.	+	.	ID=g19306;
OX465276.1_Tachina_grossa_genome_assembly,_chromosome:_3	AUGUSTUS	mRNA	101736267	101737547	0.27	+	.	ID=g19306.t1;Parent=g19306;
OX465276.1_Tachina_grossa_genome_assembly,_chromosome:_3	AUGUSTUS	start_codon	101736267	101736269	.	+	0	ID=g19306.t1.start1;Parent=g19306.t1;
OX465276.1_Tachina_grossa_genome_assembly,_chromosome:_3	AUGUSTUS	CDS	101736267	101736345	0.42	+	0	ID=g19306.t1.CDS1;Parent=g19306.t1;
OX465276.1_Tachina_grossa_genome_assembly,_chromosome:_3	AUGUSTUS	exon	101736267	101736345	.	+	.	ID=g19306.t1.exon1;Parent=g19306.t1;
OX465276.1_Tachina_grossa_genome_assembly,_chromosome:_3	AUGUSTUS	intron	101736346	101736723	0.27	+	.	ID=g19306.t1.intron1;Parent=g19306.t1;
OX465276.1_Tachina_grossa_genome_assembly,_chromosome:_3	AUGUSTUS	CDS	101736724	101736869	0.51	+	2	ID=g19306.t1.CDS2;Parent=g19306.t1;
OX465276.1_Tachina_grossa_genome_assembly,_chromosome:_3	AUGUSTUS	exon	101736724	101736869	.	+	.	ID=g19306.t1.exon2;Parent=g19306.t1;
OX465276.1_Tachina_grossa_genome_assembly,_chromosome:_3	AUGUSTUS	intron	101736870	101736941	0.67	+	.	ID=g19306.t1.intron2;Parent=g19306.t1;
OX465276.1_Tachina_grossa_genome_assembly,_chromosome:_3	AUGUSTUS	CDS	101736942	101737547	0.67	+	0	ID=g19306.t1.CDS3;Parent=g19306.t1;
OX465276.1_Tachina_grossa_genome_assembly,_chromosome:_3	AUGUSTUS	exon	101736942	101737547	.	+	.	ID=g19306.t1.exon3;Parent=g19306.t1;
OX465276.1_Tachina_grossa_genome_assembly,_chromosome:_3	AUGUSTUS	stop_codon	101737545	101737547	.	+	0	ID=g19306.t1.stop1;Parent=g19306.t1;
OX465276.1_Tachina_grossa_genome_assembly,_chromosome:_3	AUGUSTUS	gene	101740872	101742056	.	+	.	ID=g19307;
OX465276.1_Tachina_grossa_genome_assembly,_chromosome:_3	AUGUSTUS	mRNA	101740872	101742056	0.73	+	.	ID=g19307.t1;Parent=g19307;
OX465276.1_Tachina_grossa_genome_assembly,_chromosome:_3	AUGUSTUS	start_codon	101740872	101740874	.	+	0	ID=g19307.t1.start1;Parent=g19307.t1;
OX465276.1_Tachina_grossa_genome_assembly,_chromosome:_3	AUGUSTUS	CDS	101740872	101741175	0.73	+	0	ID=g19307.t1.CDS1;Parent=g19307.t1;
OX465276.1_Tachina_grossa_genome_assembly,_chromosome:_3	AUGUSTUS	exon	101740872	101741175	.	+	.	ID=g19307.t1.exon1;Parent=g19307.t1;
OX465276.1_Tachina_grossa_genome_assembly,_chromosome:_3	AUGUSTUS	intron	101741176	101741412	0.73	+	.	ID=g19307.t1.intron1;Parent=g19307.t1;
OX465276.1_Tachina_grossa_genome_assembly,_chromosome:_3	AUGUSTUS	CDS	101741413	101742056	0.93	+	2	ID=g19307.t1.CDS2;Parent=g19307.t1;
OX465276.1_Tachina_grossa_genome_assembly,_chromosome:_3	AUGUSTUS	exon	101741413	101742056	.	+	.	ID=g19307.t1.exon2;Parent=g19307.t1;
OX465276.1_Tachina_grossa_genome_assembly,_chromosome:_3	AUGUSTUS	stop_codon	101742054	101742056	.	+	0	ID=g19307.t1.stop1;Parent=g19307.t1;
OX465276.1_Tachina_grossa_genome_assembly,_chromosome:_3	AUGUSTUS	gene	101744802	101775175	.	-	.	ID=g19308;
OX465276.1_Tachina_grossa_genome_assembly,_chromosome:_3	AUGUSTUS	mRNA	101744802	101745125	0.93	-	.	ID=g19308.t1;Parent=g19308;
OX465276.1_Tachina_grossa_genome_assembly,_chromosome:_3	AUGUSTUS	stop_codon	101744802	101744804	.	-	0	ID=g19308.t1.stop1;Parent=g19308.t1;
OX465276.1_Tachina_grossa_genome_assembly,_chromosome:_3	AUGUSTUS	CDS	101744802	101745125	0.93	-	0	ID=g19308.t1.CDS1;Parent=g19308.t1;
OX465276.1_Tachina_grossa_genome_assembly,_chromosome:_3	AUGUSTUS	exon	101744802	101745125	.	-	.	ID=g19308.t1.exon1;Parent=g19308.t1;
OX465276.1_Tachina_grossa_genome_assembly,_chromosome:_3	AUGUSTUS	start_codon	101745123	101745125	.	-	0	ID=g19308.t1.start1;Parent=g19308.t1;
OX465276.1_Tachina_grossa_genome_assembly,_chromosome:_3	AUGUSTUS	mRNA	101744802	101775175	0.33	-	.	ID=g19308.t2;Parent=g19308;
OX465276.1_Tachina_grossa_genome_assembly,_chromosome:_3	AUGUSTUS	stop_codon	101744802	101744804	.	-	0	ID=g19308.t2.stop1;Parent=g19308.t2;
OX465276.1_Tachina_grossa_genome_assembly,_chromosome:_3	AUGUSTUS	CDS	101744802	101745257	0.33	-	0	ID=g19308.t2.CDS1;Parent=g19308.t2;
OX465276.1_Tachina_grossa_genome_assembly,_chromosome:_3	AUGUSTUS	exon	101744802	101745257	.	-	.	ID=g19308.t2.exon1;Parent=g19308.t2;
OX465276.1_Tachina_grossa_genome_assembly,_chromosome:_3	AUGUSTUS	intron	101745258	101775166	0.33	-	.	ID=g19308.t2.intron1;Parent=g19308.t2;
OX465276.1_Tachina_grossa_genome_assembly,_chromosome:_3	AUGUSTUS	CDS	101775167	101775175	0.99	-	0	ID=g19308.t2.CDS2;Parent=g19308.t2;
OX465276.1_Tachina_grossa_genome_assembly,_chromosome:_3	AUGUSTUS	exon	101775167	101775175	.	-	.	ID=g19308.t2.exon2;Parent=g19308.t2;
OX465276.1_Tachina_grossa_genome_assembly,_chromosome:_3	AUGUSTUS	start_codon	101775173	101775175	.	-	0	ID=g19308.t2.start1;Parent=g19308.t2;
OX465276.1_Tachina_grossa_genome_assembly,_chromosome:_3	AUGUSTUS	gene	101775202	101775728	.	-	.	ID=g19309;
OX465276.1_Tachina_grossa_genome_assembly,_chromosome:_3	AUGUSTUS	mRNA	101775202	101775728	0.99	-	.	ID=g19309.t1;Parent=g19309;
OX465276.1_Tachina_grossa_genome_assembly,_chromosome:_3	AUGUSTUS	stop_codon	101775202	101775204	.	-	0	ID=g19309.t1.stop1;Parent=g19309.t1;
OX465276.1_Tachina_grossa_genome_assembly,_chromosome:_3	AUGUSTUS	CDS	101775202	101775527	0.99	-	2	ID=g19309.t1.CDS1;Parent=g19309.t1;
OX465276.1_Tachina_grossa_genome_assembly,_chromosome:_3	AUGUSTUS	exon	101775202	101775527	.	-	.	ID=g19309.t1.exon1;Parent=g19309.t1;
OX465276.1_Tachina_grossa_genome_assembly,_chromosome:_3	AUGUSTUS	intron	101775528	101775616	0.99	-	.	ID=g19309.t1.intron1;Parent=g19309.t1;
OX465276.1_Tachina_grossa_genome_assembly,_chromosome:_3	AUGUSTUS	CDS	101775617	101775728	0.99	-	0	ID=g19309.t1.CDS2;Parent=g19309.t1;
OX465276.1_Tachina_grossa_genome_assembly,_chromosome:_3	AUGUSTUS	exon	101775617	101775728	.	-	.	ID=g19309.t1.exon2;Parent=g19309.t1;
OX465276.1_Tachina_grossa_genome_assembly,_chromosome:_3	AUGUSTUS	start_codon	101775726	101775728	.	-	0	ID=g19309.t1.start1;Parent=g19309.t1;
OX465276.1_Tachina_grossa_genome_assembly,_chromosome:_3	AUGUSTUS	mRNA	101775510	101775728	0.56	-	.	ID=g19309.t2;Parent=g19309;
OX465276.1_Tachina_grossa_genome_assembly,_chromosome:_3	AUGUSTUS	stop_codon	101775510	101775512	.	-	0	ID=g19309.t2.stop1;Parent=g19309.t2;
OX465276.1_Tachina_grossa_genome_assembly,_chromosome:_3	AUGUSTUS	CDS	101775510	101775728	0.56	-	0	ID=g19309.t2.CDS1;Parent=g19309.t2;
OX465276.1_Tachina_grossa_genome_assembly,_chromosome:_3	AUGUSTUS	exon	101775510	101775728	.	-	.	ID=g19309.t2.exon1;Parent=g19309.t2;
OX465276.1_Tachina_grossa_genome_assembly,_chromosome:_3	AUGUSTUS	start_codon	101775726	101775728	.	-	0	ID=g19309.t2.start1;Parent=g19309.t2;
OX465276.1_Tachina_grossa_genome_assembly,_chromosome:_3	AUGUSTUS	gene	101776195	101777106	.	-	.	ID=g19310;
OX465276.1_Tachina_grossa_genome_assembly,_chromosome:_3	AUGUSTUS	mRNA	101776195	101777106	0.17	-	.	ID=g19310.t1;Parent=g19310;
OX465276.1_Tachina_grossa_genome_assembly,_chromosome:_3	AUGUSTUS	stop_codon	101776195	101776197	.	-	0	ID=g19310.t1.stop1;Parent=g19310.t1;
OX465276.1_Tachina_grossa_genome_assembly,_chromosome:_3	AUGUSTUS	CDS	101776195	101776512	0.33	-	0	ID=g19310.t1.CDS1;Parent=g19310.t1;
OX465276.1_Tachina_grossa_genome_assembly,_chromosome:_3	AUGUSTUS	exon	101776195	101776512	.	-	.	ID=g19310.t1.exon1;Parent=g19310.t1;
OX465276.1_Tachina_grossa_genome_assembly,_chromosome:_3	AUGUSTUS	intron	101776513	101776625	0.34	-	.	ID=g19310.t1.intron1;Parent=g19310.t1;
OX465276.1_Tachina_grossa_genome_assembly,_chromosome:_3	AUGUSTUS	CDS	101776626	101777011	0.39	-	2	ID=g19310.t1.CDS2;Parent=g19310.t1;
OX465276.1_Tachina_grossa_genome_assembly,_chromosome:_3	AUGUSTUS	exon	101776626	101777011	.	-	.	ID=g19310.t1.exon2;Parent=g19310.t1;
OX465276.1_Tachina_grossa_genome_assembly,_chromosome:_3	AUGUSTUS	intron	101777012	101777060	0.45	-	.	ID=g19310.t1.intron2;Parent=g19310.t1;
OX465276.1_Tachina_grossa_genome_assembly,_chromosome:_3	AUGUSTUS	CDS	101777061	101777106	0.81	-	0	ID=g19310.t1.CDS3;Parent=g19310.t1;
OX465276.1_Tachina_grossa_genome_assembly,_chromosome:_3	AUGUSTUS	exon	101777061	101777106	.	-	.	ID=g19310.t1.exon3;Parent=g19310.t1;
OX465276.1_Tachina_grossa_genome_assembly,_chromosome:_3	AUGUSTUS	start_codon	101777104	101777106	.	-	0	ID=g19310.t1.start1;Parent=g19310.t1;
OX465276.1_Tachina_grossa_genome_assembly,_chromosome:_3	AUGUSTUS	gene	101812909	101813834	.	+	.	ID=g19311;
OX465276.1_Tachina_grossa_genome_assembly,_chromosome:_3	AUGUSTUS	mRNA	101813261	101813834	0.82	+	.	ID=g19311.t1;Parent=g19311;
OX465276.1_Tachina_grossa_genome_assembly,_chromosome:_3	AUGUSTUS	start_codon	101813261	101813263	.	+	0	ID=g19311.t1.start1;Parent=g19311.t1;
OX465276.1_Tachina_grossa_genome_assembly,_chromosome:_3	AUGUSTUS	CDS	101813261	101813403	1	+	0	ID=g19311.t1.CDS1;Parent=g19311.t1;
OX465276.1_Tachina_grossa_genome_assembly,_chromosome:_3	AUGUSTUS	exon	101813261	101813403	.	+	.	ID=g19311.t1.exon1;Parent=g19311.t1;
OX465276.1_Tachina_grossa_genome_assembly,_chromosome:_3	AUGUSTUS	intron	101813404	101813482	0.82	+	.	ID=g19311.t1.intron1;Parent=g19311.t1;
OX465276.1_Tachina_grossa_genome_assembly,_chromosome:_3	AUGUSTUS	CDS	101813483	101813834	0.82	+	1	ID=g19311.t1.CDS2;Parent=g19311.t1;
OX465276.1_Tachina_grossa_genome_assembly,_chromosome:_3	AUGUSTUS	exon	101813483	101813834	.	+	.	ID=g19311.t1.exon2;Parent=g19311.t1;
OX465276.1_Tachina_grossa_genome_assembly,_chromosome:_3	AUGUSTUS	stop_codon	101813832	101813834	.	+	0	ID=g19311.t1.stop1;Parent=g19311.t1;
OX465276.1_Tachina_grossa_genome_assembly,_chromosome:_3	AUGUSTUS	mRNA	101812909	101813458	0.52	+	.	ID=g19311.t2;Parent=g19311;
OX465276.1_Tachina_grossa_genome_assembly,_chromosome:_3	AUGUSTUS	start_codon	101812909	101812911	.	+	0	ID=g19311.t2.start1;Parent=g19311.t2;
OX465276.1_Tachina_grossa_genome_assembly,_chromosome:_3	AUGUSTUS	CDS	101812909	101812954	0.89	+	0	ID=g19311.t2.CDS1;Parent=g19311.t2;
OX465276.1_Tachina_grossa_genome_assembly,_chromosome:_3	AUGUSTUS	exon	101812909	101812954	.	+	.	ID=g19311.t2.exon1;Parent=g19311.t2;
OX465276.1_Tachina_grossa_genome_assembly,_chromosome:_3	AUGUSTUS	intron	101812955	101813003	0.52	+	.	ID=g19311.t2.intron1;Parent=g19311.t2;
OX465276.1_Tachina_grossa_genome_assembly,_chromosome:_3	AUGUSTUS	CDS	101813004	101813458	0.52	+	2	ID=g19311.t2.CDS2;Parent=g19311.t2;
OX465276.1_Tachina_grossa_genome_assembly,_chromosome:_3	AUGUSTUS	exon	101813004	101813458	.	+	.	ID=g19311.t2.exon2;Parent=g19311.t2;
OX465276.1_Tachina_grossa_genome_assembly,_chromosome:_3	AUGUSTUS	stop_codon	101813456	101813458	.	+	0	ID=g19311.t2.stop1;Parent=g19311.t2;
OX465276.1_Tachina_grossa_genome_assembly,_chromosome:_3	AUGUSTUS	gene	101813586	101813834	.	+	.	ID=g19312;
OX465276.1_Tachina_grossa_genome_assembly,_chromosome:_3	AUGUSTUS	mRNA	101813586	101813834	1	+	.	ID=g19312.t1;Parent=g19312;
OX465276.1_Tachina_grossa_genome_assembly,_chromosome:_3	AUGUSTUS	start_codon	101813586	101813588	.	+	0	ID=g19312.t1.start1;Parent=g19312.t1;
OX465276.1_Tachina_grossa_genome_assembly,_chromosome:_3	AUGUSTUS	CDS	101813586	101813834	1	+	0	ID=g19312.t1.CDS1;Parent=g19312.t1;
OX465276.1_Tachina_grossa_genome_assembly,_chromosome:_3	AUGUSTUS	exon	101813586	101813834	.	+	.	ID=g19312.t1.exon1;Parent=g19312.t1;
OX465276.1_Tachina_grossa_genome_assembly,_chromosome:_3	AUGUSTUS	stop_codon	101813832	101813834	.	+	0	ID=g19312.t1.stop1;Parent=g19312.t1;
OX465276.1_Tachina_grossa_genome_assembly,_chromosome:_3	AUGUSTUS	gene	101814064	101814816	.	+	.	ID=g19313;
OX465276.1_Tachina_grossa_genome_assembly,_chromosome:_3	AUGUSTUS	mRNA	101814064	101814816	0.99	+	.	ID=g19313.t1;Parent=g19313;
OX465276.1_Tachina_grossa_genome_assembly,_chromosome:_3	AUGUSTUS	start_codon	101814064	101814066	.	+	0	ID=g19313.t1.start1;Parent=g19313.t1;
OX465276.1_Tachina_grossa_genome_assembly,_chromosome:_3	AUGUSTUS	CDS	101814064	101814816	0.99	+	0	ID=g19313.t1.CDS1;Parent=g19313.t1;
OX465276.1_Tachina_grossa_genome_assembly,_chromosome:_3	AUGUSTUS	exon	101814064	101814816	.	+	.	ID=g19313.t1.exon1;Parent=g19313.t1;
OX465276.1_Tachina_grossa_genome_assembly,_chromosome:_3	AUGUSTUS	stop_codon	101814814	101814816	.	+	0	ID=g19313.t1.stop1;Parent=g19313.t1;
OX465276.1_Tachina_grossa_genome_assembly,_chromosome:_3	AUGUSTUS	gene	101849730	101853952	.	+	.	ID=g19314;
OX465276.1_Tachina_grossa_genome_assembly,_chromosome:_3	AUGUSTUS	mRNA	101849730	101853952	0.91	+	.	ID=g19314.t1;Parent=g19314;
OX465276.1_Tachina_grossa_genome_assembly,_chromosome:_3	AUGUSTUS	start_codon	101849730	101849732	.	+	0	ID=g19314.t1.start1;Parent=g19314.t1;
OX465276.1_Tachina_grossa_genome_assembly,_chromosome:_3	AUGUSTUS	CDS	101849730	101849808	0.93	+	0	ID=g19314.t1.CDS1;Parent=g19314.t1;
OX465276.1_Tachina_grossa_genome_assembly,_chromosome:_3	AUGUSTUS	exon	101849730	101849808	.	+	.	ID=g19314.t1.exon1;Parent=g19314.t1;
OX465276.1_Tachina_grossa_genome_assembly,_chromosome:_3	AUGUSTUS	intron	101849809	101853809	0.91	+	.	ID=g19314.t1.intron1;Parent=g19314.t1;
OX465276.1_Tachina_grossa_genome_assembly,_chromosome:_3	AUGUSTUS	CDS	101853810	101853952	0.91	+	2	ID=g19314.t1.CDS2;Parent=g19314.t1;
OX465276.1_Tachina_grossa_genome_assembly,_chromosome:_3	AUGUSTUS	exon	101853810	101853952	.	+	.	ID=g19314.t1.exon2;Parent=g19314.t1;
OX465276.1_Tachina_grossa_genome_assembly,_chromosome:_3	AUGUSTUS	stop_codon	101853950	101853952	.	+	0	ID=g19314.t1.stop1;Parent=g19314.t1;
OX465276.1_Tachina_grossa_genome_assembly,_chromosome:_3	AUGUSTUS	gene	102059993	102060495	.	+	.	ID=g19315;
OX465276.1_Tachina_grossa_genome_assembly,_chromosome:_3	AUGUSTUS	mRNA	102059993	102060495	0.79	+	.	ID=g19315.t1;Parent=g19315;
OX465276.1_Tachina_grossa_genome_assembly,_chromosome:_3	AUGUSTUS	start_codon	102059993	102059995	.	+	0	ID=g19315.t1.start1;Parent=g19315.t1;
OX465276.1_Tachina_grossa_genome_assembly,_chromosome:_3	AUGUSTUS	CDS	102059993	102060221	0.79	+	0	ID=g19315.t1.CDS1;Parent=g19315.t1;
OX465276.1_Tachina_grossa_genome_assembly,_chromosome:_3	AUGUSTUS	exon	102059993	102060221	.	+	.	ID=g19315.t1.exon1;Parent=g19315.t1;
OX465276.1_Tachina_grossa_genome_assembly,_chromosome:_3	AUGUSTUS	intron	102060222	102060295	0.79	+	.	ID=g19315.t1.intron1;Parent=g19315.t1;
OX465276.1_Tachina_grossa_genome_assembly,_chromosome:_3	AUGUSTUS	CDS	102060296	102060495	0.95	+	2	ID=g19315.t1.CDS2;Parent=g19315.t1;
OX465276.1_Tachina_grossa_genome_assembly,_chromosome:_3	AUGUSTUS	exon	102060296	102060495	.	+	.	ID=g19315.t1.exon2;Parent=g19315.t1;
OX465276.1_Tachina_grossa_genome_assembly,_chromosome:_3	AUGUSTUS	stop_codon	102060493	102060495	.	+	0	ID=g19315.t1.stop1;Parent=g19315.t1;
OX465276.1_Tachina_grossa_genome_assembly,_chromosome:_3	AUGUSTUS	gene	102066314	102067254	.	+	.	ID=g19316;
OX465276.1_Tachina_grossa_genome_assembly,_chromosome:_3	AUGUSTUS	mRNA	102066314	102067254	0.58	+	.	ID=g19316.t1;Parent=g19316;
OX465276.1_Tachina_grossa_genome_assembly,_chromosome:_3	AUGUSTUS	start_codon	102066314	102066316	.	+	0	ID=g19316.t1.start1;Parent=g19316.t1;
OX465276.1_Tachina_grossa_genome_assembly,_chromosome:_3	AUGUSTUS	CDS	102066314	102066383	0.6	+	0	ID=g19316.t1.CDS1;Parent=g19316.t1;
OX465276.1_Tachina_grossa_genome_assembly,_chromosome:_3	AUGUSTUS	exon	102066314	102066383	.	+	.	ID=g19316.t1.exon1;Parent=g19316.t1;
OX465276.1_Tachina_grossa_genome_assembly,_chromosome:_3	AUGUSTUS	intron	102066384	102066664	0.6	+	.	ID=g19316.t1.intron1;Parent=g19316.t1;
OX465276.1_Tachina_grossa_genome_assembly,_chromosome:_3	AUGUSTUS	CDS	102066665	102066871	0.96	+	2	ID=g19316.t1.CDS2;Parent=g19316.t1;
OX465276.1_Tachina_grossa_genome_assembly,_chromosome:_3	AUGUSTUS	exon	102066665	102066871	.	+	.	ID=g19316.t1.exon2;Parent=g19316.t1;
OX465276.1_Tachina_grossa_genome_assembly,_chromosome:_3	AUGUSTUS	intron	102066872	102067135	0.95	+	.	ID=g19316.t1.intron2;Parent=g19316.t1;
OX465276.1_Tachina_grossa_genome_assembly,_chromosome:_3	AUGUSTUS	CDS	102067136	102067254	1	+	2	ID=g19316.t1.CDS3;Parent=g19316.t1;
OX465276.1_Tachina_grossa_genome_assembly,_chromosome:_3	AUGUSTUS	exon	102067136	102067254	.	+	.	ID=g19316.t1.exon3;Parent=g19316.t1;
OX465276.1_Tachina_grossa_genome_assembly,_chromosome:_3	AUGUSTUS	stop_codon	102067252	102067254	.	+	0	ID=g19316.t1.stop1;Parent=g19316.t1;
OX465276.1_Tachina_grossa_genome_assembly,_chromosome:_3	AUGUSTUS	gene	102090135	102095175	.	+	.	ID=g19317;
OX465276.1_Tachina_grossa_genome_assembly,_chromosome:_3	AUGUSTUS	mRNA	102090135	102095175	0.12	+	.	ID=g19317.t1;Parent=g19317;
OX465276.1_Tachina_grossa_genome_assembly,_chromosome:_3	AUGUSTUS	start_codon	102090135	102090137	.	+	0	ID=g19317.t1.start1;Parent=g19317.t1;
OX465276.1_Tachina_grossa_genome_assembly,_chromosome:_3	AUGUSTUS	CDS	102090135	102090467	0.56	+	0	ID=g19317.t1.CDS1;Parent=g19317.t1;
OX465276.1_Tachina_grossa_genome_assembly,_chromosome:_3	AUGUSTUS	exon	102090135	102090467	.	+	.	ID=g19317.t1.exon1;Parent=g19317.t1;
OX465276.1_Tachina_grossa_genome_assembly,_chromosome:_3	AUGUSTUS	intron	102090468	102090580	0.55	+	.	ID=g19317.t1.intron1;Parent=g19317.t1;
OX465276.1_Tachina_grossa_genome_assembly,_chromosome:_3	AUGUSTUS	CDS	102090581	102091146	0.33	+	0	ID=g19317.t1.CDS2;Parent=g19317.t1;
OX465276.1_Tachina_grossa_genome_assembly,_chromosome:_3	AUGUSTUS	exon	102090581	102091146	.	+	.	ID=g19317.t1.exon2;Parent=g19317.t1;
OX465276.1_Tachina_grossa_genome_assembly,_chromosome:_3	AUGUSTUS	intron	102091147	102091436	0.56	+	.	ID=g19317.t1.intron2;Parent=g19317.t1;
OX465276.1_Tachina_grossa_genome_assembly,_chromosome:_3	AUGUSTUS	CDS	102091437	102091614	0.85	+	1	ID=g19317.t1.CDS3;Parent=g19317.t1;
OX465276.1_Tachina_grossa_genome_assembly,_chromosome:_3	AUGUSTUS	exon	102091437	102091614	.	+	.	ID=g19317.t1.exon3;Parent=g19317.t1;
OX465276.1_Tachina_grossa_genome_assembly,_chromosome:_3	AUGUSTUS	intron	102091615	102091659	0.85	+	.	ID=g19317.t1.intron3;Parent=g19317.t1;
OX465276.1_Tachina_grossa_genome_assembly,_chromosome:_3	AUGUSTUS	CDS	102091660	102092500	0.33	+	0	ID=g19317.t1.CDS4;Parent=g19317.t1;
OX465276.1_Tachina_grossa_genome_assembly,_chromosome:_3	AUGUSTUS	exon	102091660	102092500	.	+	.	ID=g19317.t1.exon4;Parent=g19317.t1;
OX465276.1_Tachina_grossa_genome_assembly,_chromosome:_3	AUGUSTUS	intron	102092501	102094618	0.35	+	.	ID=g19317.t1.intron4;Parent=g19317.t1;
OX465276.1_Tachina_grossa_genome_assembly,_chromosome:_3	AUGUSTUS	CDS	102094619	102095175	0.35	+	2	ID=g19317.t1.CDS5;Parent=g19317.t1;
OX465276.1_Tachina_grossa_genome_assembly,_chromosome:_3	AUGUSTUS	exon	102094619	102095175	.	+	.	ID=g19317.t1.exon5;Parent=g19317.t1;
OX465276.1_Tachina_grossa_genome_assembly,_chromosome:_3	AUGUSTUS	stop_codon	102095173	102095175	.	+	0	ID=g19317.t1.stop1;Parent=g19317.t1;
OX465276.1_Tachina_grossa_genome_assembly,_chromosome:_3	AUGUSTUS	gene	102239365	102240301	.	+	.	ID=g19318;
OX465276.1_Tachina_grossa_genome_assembly,_chromosome:_3	AUGUSTUS	mRNA	102239365	102240301	0.46	+	.	ID=g19318.t1;Parent=g19318;
OX465276.1_Tachina_grossa_genome_assembly,_chromosome:_3	AUGUSTUS	start_codon	102239365	102239367	.	+	0	ID=g19318.t1.start1;Parent=g19318.t1;
OX465276.1_Tachina_grossa_genome_assembly,_chromosome:_3	AUGUSTUS	CDS	102239365	102239434	0.49	+	0	ID=g19318.t1.CDS1;Parent=g19318.t1;
OX465276.1_Tachina_grossa_genome_assembly,_chromosome:_3	AUGUSTUS	exon	102239365	102239434	.	+	.	ID=g19318.t1.exon1;Parent=g19318.t1;
OX465276.1_Tachina_grossa_genome_assembly,_chromosome:_3	AUGUSTUS	intron	102239435	102239769	0.49	+	.	ID=g19318.t1.intron1;Parent=g19318.t1;
OX465276.1_Tachina_grossa_genome_assembly,_chromosome:_3	AUGUSTUS	CDS	102239770	102239949	0.88	+	2	ID=g19318.t1.CDS2;Parent=g19318.t1;
OX465276.1_Tachina_grossa_genome_assembly,_chromosome:_3	AUGUSTUS	exon	102239770	102239949	.	+	.	ID=g19318.t1.exon2;Parent=g19318.t1;
OX465276.1_Tachina_grossa_genome_assembly,_chromosome:_3	AUGUSTUS	intron	102239950	102240182	0.92	+	.	ID=g19318.t1.intron2;Parent=g19318.t1;
OX465276.1_Tachina_grossa_genome_assembly,_chromosome:_3	AUGUSTUS	CDS	102240183	102240301	1	+	2	ID=g19318.t1.CDS3;Parent=g19318.t1;
OX465276.1_Tachina_grossa_genome_assembly,_chromosome:_3	AUGUSTUS	exon	102240183	102240301	.	+	.	ID=g19318.t1.exon3;Parent=g19318.t1;
OX465276.1_Tachina_grossa_genome_assembly,_chromosome:_3	AUGUSTUS	stop_codon	102240299	102240301	.	+	0	ID=g19318.t1.stop1;Parent=g19318.t1;
OX465276.1_Tachina_grossa_genome_assembly,_chromosome:_3	AUGUSTUS	gene	102243502	102243840	.	-	.	ID=g19319;
OX465276.1_Tachina_grossa_genome_assembly,_chromosome:_3	AUGUSTUS	mRNA	102243502	102243840	0.34	-	.	ID=g19319.t1;Parent=g19319;
OX465276.1_Tachina_grossa_genome_assembly,_chromosome:_3	AUGUSTUS	stop_codon	102243502	102243504	.	-	0	ID=g19319.t1.stop1;Parent=g19319.t1;
OX465276.1_Tachina_grossa_genome_assembly,_chromosome:_3	AUGUSTUS	CDS	102243502	102243840	0.34	-	0	ID=g19319.t1.CDS1;Parent=g19319.t1;
OX465276.1_Tachina_grossa_genome_assembly,_chromosome:_3	AUGUSTUS	exon	102243502	102243840	.	-	.	ID=g19319.t1.exon1;Parent=g19319.t1;
OX465276.1_Tachina_grossa_genome_assembly,_chromosome:_3	AUGUSTUS	start_codon	102243838	102243840	.	-	0	ID=g19319.t1.start1;Parent=g19319.t1;
OX465276.1_Tachina_grossa_genome_assembly,_chromosome:_3	AUGUSTUS	gene	102244485	102247604	.	-	.	ID=g19320;
OX465276.1_Tachina_grossa_genome_assembly,_chromosome:_3	AUGUSTUS	mRNA	102244485	102247604	0.9	-	.	ID=g19320.t1;Parent=g19320;
OX465276.1_Tachina_grossa_genome_assembly,_chromosome:_3	AUGUSTUS	stop_codon	102244485	102244487	.	-	0	ID=g19320.t1.stop1;Parent=g19320.t1;
OX465276.1_Tachina_grossa_genome_assembly,_chromosome:_3	AUGUSTUS	CDS	102244485	102246177	0.9	-	1	ID=g19320.t1.CDS1;Parent=g19320.t1;
OX465276.1_Tachina_grossa_genome_assembly,_chromosome:_3	AUGUSTUS	exon	102244485	102246177	.	-	.	ID=g19320.t1.exon1;Parent=g19320.t1;
OX465276.1_Tachina_grossa_genome_assembly,_chromosome:_3	AUGUSTUS	intron	102246178	102246291	1	-	.	ID=g19320.t1.intron1;Parent=g19320.t1;
OX465276.1_Tachina_grossa_genome_assembly,_chromosome:_3	AUGUSTUS	CDS	102246292	102247604	1	-	0	ID=g19320.t1.CDS2;Parent=g19320.t1;
OX465276.1_Tachina_grossa_genome_assembly,_chromosome:_3	AUGUSTUS	exon	102246292	102247604	.	-	.	ID=g19320.t1.exon2;Parent=g19320.t1;
OX465276.1_Tachina_grossa_genome_assembly,_chromosome:_3	AUGUSTUS	start_codon	102247602	102247604	.	-	0	ID=g19320.t1.start1;Parent=g19320.t1;
OX465276.1_Tachina_grossa_genome_assembly,_chromosome:_3	AUGUSTUS	gene	102250373	102254985	.	+	.	ID=g19321;
OX465276.1_Tachina_grossa_genome_assembly,_chromosome:_3	AUGUSTUS	mRNA	102250373	102254985	0.3	+	.	ID=g19321.t1;Parent=g19321;
OX465276.1_Tachina_grossa_genome_assembly,_chromosome:_3	AUGUSTUS	start_codon	102250373	102250375	.	+	0	ID=g19321.t1.start1;Parent=g19321.t1;
OX465276.1_Tachina_grossa_genome_assembly,_chromosome:_3	AUGUSTUS	CDS	102250373	102251388	0.53	+	0	ID=g19321.t1.CDS1;Parent=g19321.t1;
OX465276.1_Tachina_grossa_genome_assembly,_chromosome:_3	AUGUSTUS	exon	102250373	102251388	.	+	.	ID=g19321.t1.exon1;Parent=g19321.t1;
OX465276.1_Tachina_grossa_genome_assembly,_chromosome:_3	AUGUSTUS	intron	102251389	102251690	0.53	+	.	ID=g19321.t1.intron1;Parent=g19321.t1;
OX465276.1_Tachina_grossa_genome_assembly,_chromosome:_3	AUGUSTUS	CDS	102251691	102251868	0.91	+	1	ID=g19321.t1.CDS2;Parent=g19321.t1;
OX465276.1_Tachina_grossa_genome_assembly,_chromosome:_3	AUGUSTUS	exon	102251691	102251868	.	+	.	ID=g19321.t1.exon2;Parent=g19321.t1;
OX465276.1_Tachina_grossa_genome_assembly,_chromosome:_3	AUGUSTUS	intron	102251869	102251913	0.91	+	.	ID=g19321.t1.intron2;Parent=g19321.t1;
OX465276.1_Tachina_grossa_genome_assembly,_chromosome:_3	AUGUSTUS	CDS	102251914	102252754	0.55	+	0	ID=g19321.t1.CDS3;Parent=g19321.t1;
OX465276.1_Tachina_grossa_genome_assembly,_chromosome:_3	AUGUSTUS	exon	102251914	102252754	.	+	.	ID=g19321.t1.exon3;Parent=g19321.t1;
OX465276.1_Tachina_grossa_genome_assembly,_chromosome:_3	AUGUSTUS	intron	102252755	102254428	0.52	+	.	ID=g19321.t1.intron3;Parent=g19321.t1;
OX465276.1_Tachina_grossa_genome_assembly,_chromosome:_3	AUGUSTUS	CDS	102254429	102254985	0.53	+	2	ID=g19321.t1.CDS4;Parent=g19321.t1;
OX465276.1_Tachina_grossa_genome_assembly,_chromosome:_3	AUGUSTUS	exon	102254429	102254985	.	+	.	ID=g19321.t1.exon4;Parent=g19321.t1;
OX465276.1_Tachina_grossa_genome_assembly,_chromosome:_3	AUGUSTUS	stop_codon	102254983	102254985	.	+	0	ID=g19321.t1.stop1;Parent=g19321.t1;
OX465276.1_Tachina_grossa_genome_assembly,_chromosome:_3	AUGUSTUS	gene	102302185	102306411	.	+	.	ID=g19322;
OX465276.1_Tachina_grossa_genome_assembly,_chromosome:_3	AUGUSTUS	mRNA	102302185	102306411	0.62	+	.	ID=g19322.t1;Parent=g19322;
OX465276.1_Tachina_grossa_genome_assembly,_chromosome:_3	AUGUSTUS	start_codon	102302185	102302187	.	+	0	ID=g19322.t1.start1;Parent=g19322.t1;
OX465276.1_Tachina_grossa_genome_assembly,_chromosome:_3	AUGUSTUS	CDS	102302185	102302226	0.63	+	0	ID=g19322.t1.CDS1;Parent=g19322.t1;
OX465276.1_Tachina_grossa_genome_assembly,_chromosome:_3	AUGUSTUS	exon	102302185	102302226	.	+	.	ID=g19322.t1.exon1;Parent=g19322.t1;
OX465276.1_Tachina_grossa_genome_assembly,_chromosome:_3	AUGUSTUS	intron	102302227	102305818	0.63	+	.	ID=g19322.t1.intron1;Parent=g19322.t1;
OX465276.1_Tachina_grossa_genome_assembly,_chromosome:_3	AUGUSTUS	CDS	102305819	102306218	0.96	+	0	ID=g19322.t1.CDS2;Parent=g19322.t1;
OX465276.1_Tachina_grossa_genome_assembly,_chromosome:_3	AUGUSTUS	exon	102305819	102306218	.	+	.	ID=g19322.t1.exon2;Parent=g19322.t1;
OX465276.1_Tachina_grossa_genome_assembly,_chromosome:_3	AUGUSTUS	intron	102306219	102306283	0.98	+	.	ID=g19322.t1.intron2;Parent=g19322.t1;
OX465276.1_Tachina_grossa_genome_assembly,_chromosome:_3	AUGUSTUS	CDS	102306284	102306411	0.98	+	2	ID=g19322.t1.CDS3;Parent=g19322.t1;
OX465276.1_Tachina_grossa_genome_assembly,_chromosome:_3	AUGUSTUS	exon	102306284	102306411	.	+	.	ID=g19322.t1.exon3;Parent=g19322.t1;
OX465276.1_Tachina_grossa_genome_assembly,_chromosome:_3	AUGUSTUS	stop_codon	102306409	102306411	.	+	0	ID=g19322.t1.stop1;Parent=g19322.t1;
OX465276.1_Tachina_grossa_genome_assembly,_chromosome:_3	AUGUSTUS	gene	102306634	102307197	.	+	.	ID=g19323;
OX465276.1_Tachina_grossa_genome_assembly,_chromosome:_3	AUGUSTUS	mRNA	102306634	102307197	0.87	+	.	ID=g19323.t1;Parent=g19323;
OX465276.1_Tachina_grossa_genome_assembly,_chromosome:_3	AUGUSTUS	start_codon	102306634	102306636	.	+	0	ID=g19323.t1.start1;Parent=g19323.t1;
OX465276.1_Tachina_grossa_genome_assembly,_chromosome:_3	AUGUSTUS	CDS	102306634	102307197	0.87	+	0	ID=g19323.t1.CDS1;Parent=g19323.t1;
OX465276.1_Tachina_grossa_genome_assembly,_chromosome:_3	AUGUSTUS	exon	102306634	102307197	.	+	.	ID=g19323.t1.exon1;Parent=g19323.t1;
OX465276.1_Tachina_grossa_genome_assembly,_chromosome:_3	AUGUSTUS	stop_codon	102307195	102307197	.	+	0	ID=g19323.t1.stop1;Parent=g19323.t1;
OX465276.1_Tachina_grossa_genome_assembly,_chromosome:_3	AUGUSTUS	gene	102312917	102313351	.	-	.	ID=g19324;
OX465276.1_Tachina_grossa_genome_assembly,_chromosome:_3	AUGUSTUS	mRNA	102312917	102313351	0.82	-	.	ID=g19324.t1;Parent=g19324;
OX465276.1_Tachina_grossa_genome_assembly,_chromosome:_3	AUGUSTUS	stop_codon	102312917	102312919	.	-	0	ID=g19324.t1.stop1;Parent=g19324.t1;
OX465276.1_Tachina_grossa_genome_assembly,_chromosome:_3	AUGUSTUS	CDS	102312917	102313351	0.82	-	0	ID=g19324.t1.CDS1;Parent=g19324.t1;
OX465276.1_Tachina_grossa_genome_assembly,_chromosome:_3	AUGUSTUS	exon	102312917	102313351	.	-	.	ID=g19324.t1.exon1;Parent=g19324.t1;
OX465276.1_Tachina_grossa_genome_assembly,_chromosome:_3	AUGUSTUS	start_codon	102313349	102313351	.	-	0	ID=g19324.t1.start1;Parent=g19324.t1;
OX465276.1_Tachina_grossa_genome_assembly,_chromosome:_3	AUGUSTUS	gene	102315472	102349977	.	-	.	ID=g19325;
OX465276.1_Tachina_grossa_genome_assembly,_chromosome:_3	AUGUSTUS	mRNA	102315472	102349977	0.25	-	.	ID=g19325.t1;Parent=g19325;
OX465276.1_Tachina_grossa_genome_assembly,_chromosome:_3	AUGUSTUS	stop_codon	102315472	102315474	.	-	0	ID=g19325.t1.stop1;Parent=g19325.t1;
OX465276.1_Tachina_grossa_genome_assembly,_chromosome:_3	AUGUSTUS	CDS	102315472	102315740	0.84	-	2	ID=g19325.t1.CDS1;Parent=g19325.t1;
OX465276.1_Tachina_grossa_genome_assembly,_chromosome:_3	AUGUSTUS	exon	102315472	102315740	.	-	.	ID=g19325.t1.exon1;Parent=g19325.t1;
OX465276.1_Tachina_grossa_genome_assembly,_chromosome:_3	AUGUSTUS	intron	102315741	102348843	0.84	-	.	ID=g19325.t1.intron1;Parent=g19325.t1;
OX465276.1_Tachina_grossa_genome_assembly,_chromosome:_3	AUGUSTUS	CDS	102348844	102348933	1	-	2	ID=g19325.t1.CDS2;Parent=g19325.t1;
OX465276.1_Tachina_grossa_genome_assembly,_chromosome:_3	AUGUSTUS	exon	102348844	102348933	.	-	.	ID=g19325.t1.exon2;Parent=g19325.t1;
OX465276.1_Tachina_grossa_genome_assembly,_chromosome:_3	AUGUSTUS	intron	102348934	102349296	1	-	.	ID=g19325.t1.intron2;Parent=g19325.t1;
OX465276.1_Tachina_grossa_genome_assembly,_chromosome:_3	AUGUSTUS	CDS	102349297	102349374	0.92	-	2	ID=g19325.t1.CDS3;Parent=g19325.t1;
OX465276.1_Tachina_grossa_genome_assembly,_chromosome:_3	AUGUSTUS	exon	102349297	102349374	.	-	.	ID=g19325.t1.exon3;Parent=g19325.t1;
OX465276.1_Tachina_grossa_genome_assembly,_chromosome:_3	AUGUSTUS	intron	102349375	102349447	0.68	-	.	ID=g19325.t1.intron3;Parent=g19325.t1;
OX465276.1_Tachina_grossa_genome_assembly,_chromosome:_3	AUGUSTUS	CDS	102349448	102349849	0.67	-	2	ID=g19325.t1.CDS4;Parent=g19325.t1;
OX465276.1_Tachina_grossa_genome_assembly,_chromosome:_3	AUGUSTUS	exon	102349448	102349849	.	-	.	ID=g19325.t1.exon4;Parent=g19325.t1;
OX465276.1_Tachina_grossa_genome_assembly,_chromosome:_3	AUGUSTUS	intron	102349850	102349904	0.44	-	.	ID=g19325.t1.intron4;Parent=g19325.t1;
OX465276.1_Tachina_grossa_genome_assembly,_chromosome:_3	AUGUSTUS	CDS	102349905	102349977	0.44	-	0	ID=g19325.t1.CDS5;Parent=g19325.t1;
OX465276.1_Tachina_grossa_genome_assembly,_chromosome:_3	AUGUSTUS	exon	102349905	102349977	.	-	.	ID=g19325.t1.exon5;Parent=g19325.t1;
OX465276.1_Tachina_grossa_genome_assembly,_chromosome:_3	AUGUSTUS	start_codon	102349975	102349977	.	-	0	ID=g19325.t1.start1;Parent=g19325.t1;
OX465276.1_Tachina_grossa_genome_assembly,_chromosome:_3	AUGUSTUS	gene	102350072	102350874	.	+	.	ID=g19326;
OX465276.1_Tachina_grossa_genome_assembly,_chromosome:_3	AUGUSTUS	mRNA	102350072	102350874	0.55	+	.	ID=g19326.t1;Parent=g19326;
OX465276.1_Tachina_grossa_genome_assembly,_chromosome:_3	AUGUSTUS	start_codon	102350072	102350074	.	+	0	ID=g19326.t1.start1;Parent=g19326.t1;
OX465276.1_Tachina_grossa_genome_assembly,_chromosome:_3	AUGUSTUS	CDS	102350072	102350207	0.93	+	0	ID=g19326.t1.CDS1;Parent=g19326.t1;
OX465276.1_Tachina_grossa_genome_assembly,_chromosome:_3	AUGUSTUS	exon	102350072	102350207	.	+	.	ID=g19326.t1.exon1;Parent=g19326.t1;
OX465276.1_Tachina_grossa_genome_assembly,_chromosome:_3	AUGUSTUS	intron	102350208	102350274	1	+	.	ID=g19326.t1.intron1;Parent=g19326.t1;
OX465276.1_Tachina_grossa_genome_assembly,_chromosome:_3	AUGUSTUS	CDS	102350275	102350641	0.59	+	2	ID=g19326.t1.CDS2;Parent=g19326.t1;
OX465276.1_Tachina_grossa_genome_assembly,_chromosome:_3	AUGUSTUS	exon	102350275	102350641	.	+	.	ID=g19326.t1.exon2;Parent=g19326.t1;
OX465276.1_Tachina_grossa_genome_assembly,_chromosome:_3	AUGUSTUS	intron	102350642	102350723	0.59	+	.	ID=g19326.t1.intron2;Parent=g19326.t1;
OX465276.1_Tachina_grossa_genome_assembly,_chromosome:_3	AUGUSTUS	CDS	102350724	102350874	0.59	+	1	ID=g19326.t1.CDS3;Parent=g19326.t1;
OX465276.1_Tachina_grossa_genome_assembly,_chromosome:_3	AUGUSTUS	exon	102350724	102350874	.	+	.	ID=g19326.t1.exon3;Parent=g19326.t1;
OX465276.1_Tachina_grossa_genome_assembly,_chromosome:_3	AUGUSTUS	stop_codon	102350872	102350874	.	+	0	ID=g19326.t1.stop1;Parent=g19326.t1;
OX465276.1_Tachina_grossa_genome_assembly,_chromosome:_3	AUGUSTUS	gene	102376273	102376704	.	-	.	ID=g19327;
OX465276.1_Tachina_grossa_genome_assembly,_chromosome:_3	AUGUSTUS	mRNA	102376273	102376704	0.74	-	.	ID=g19327.t1;Parent=g19327;
OX465276.1_Tachina_grossa_genome_assembly,_chromosome:_3	AUGUSTUS	stop_codon	102376273	102376275	.	-	0	ID=g19327.t1.stop1;Parent=g19327.t1;
OX465276.1_Tachina_grossa_genome_assembly,_chromosome:_3	AUGUSTUS	CDS	102376273	102376704	0.74	-	0	ID=g19327.t1.CDS1;Parent=g19327.t1;
OX465276.1_Tachina_grossa_genome_assembly,_chromosome:_3	AUGUSTUS	exon	102376273	102376704	.	-	.	ID=g19327.t1.exon1;Parent=g19327.t1;
OX465276.1_Tachina_grossa_genome_assembly,_chromosome:_3	AUGUSTUS	start_codon	102376702	102376704	.	-	0	ID=g19327.t1.start1;Parent=g19327.t1;
OX465276.1_Tachina_grossa_genome_assembly,_chromosome:_3	AUGUSTUS	gene	102400232	102400534	.	+	.	ID=g19328;
OX465276.1_Tachina_grossa_genome_assembly,_chromosome:_3	AUGUSTUS	mRNA	102400232	102400534	0.53	+	.	ID=g19328.t1;Parent=g19328;
OX465276.1_Tachina_grossa_genome_assembly,_chromosome:_3	AUGUSTUS	start_codon	102400232	102400234	.	+	0	ID=g19328.t1.start1;Parent=g19328.t1;
OX465276.1_Tachina_grossa_genome_assembly,_chromosome:_3	AUGUSTUS	CDS	102400232	102400534	0.53	+	0	ID=g19328.t1.CDS1;Parent=g19328.t1;
OX465276.1_Tachina_grossa_genome_assembly,_chromosome:_3	AUGUSTUS	exon	102400232	102400534	.	+	.	ID=g19328.t1.exon1;Parent=g19328.t1;
OX465276.1_Tachina_grossa_genome_assembly,_chromosome:_3	AUGUSTUS	stop_codon	102400532	102400534	.	+	0	ID=g19328.t1.stop1;Parent=g19328.t1;
OX465276.1_Tachina_grossa_genome_assembly,_chromosome:_3	AUGUSTUS	gene	102400655	102401747	.	+	.	ID=g19329;
OX465276.1_Tachina_grossa_genome_assembly,_chromosome:_3	AUGUSTUS	mRNA	102400655	102401747	0.36	+	.	ID=g19329.t1;Parent=g19329;
OX465276.1_Tachina_grossa_genome_assembly,_chromosome:_3	AUGUSTUS	start_codon	102400655	102400657	.	+	0	ID=g19329.t1.start1;Parent=g19329.t1;
OX465276.1_Tachina_grossa_genome_assembly,_chromosome:_3	AUGUSTUS	CDS	102400655	102401214	0.4	+	0	ID=g19329.t1.CDS1;Parent=g19329.t1;
OX465276.1_Tachina_grossa_genome_assembly,_chromosome:_3	AUGUSTUS	exon	102400655	102401214	.	+	.	ID=g19329.t1.exon1;Parent=g19329.t1;
OX465276.1_Tachina_grossa_genome_assembly,_chromosome:_3	AUGUSTUS	intron	102401215	102401707	0.78	+	.	ID=g19329.t1.intron1;Parent=g19329.t1;
OX465276.1_Tachina_grossa_genome_assembly,_chromosome:_3	AUGUSTUS	CDS	102401708	102401747	0.8	+	1	ID=g19329.t1.CDS2;Parent=g19329.t1;
OX465276.1_Tachina_grossa_genome_assembly,_chromosome:_3	AUGUSTUS	exon	102401708	102401747	.	+	.	ID=g19329.t1.exon2;Parent=g19329.t1;
OX465276.1_Tachina_grossa_genome_assembly,_chromosome:_3	AUGUSTUS	stop_codon	102401745	102401747	.	+	0	ID=g19329.t1.stop1;Parent=g19329.t1;
OX465276.1_Tachina_grossa_genome_assembly,_chromosome:_3	AUGUSTUS	gene	102402127	102402546	.	+	.	ID=g19330;
OX465276.1_Tachina_grossa_genome_assembly,_chromosome:_3	AUGUSTUS	mRNA	102402127	102402546	0.64	+	.	ID=g19330.t1;Parent=g19330;
OX465276.1_Tachina_grossa_genome_assembly,_chromosome:_3	AUGUSTUS	start_codon	102402127	102402129	.	+	0	ID=g19330.t1.start1;Parent=g19330.t1;
OX465276.1_Tachina_grossa_genome_assembly,_chromosome:_3	AUGUSTUS	CDS	102402127	102402546	0.64	+	0	ID=g19330.t1.CDS1;Parent=g19330.t1;
OX465276.1_Tachina_grossa_genome_assembly,_chromosome:_3	AUGUSTUS	exon	102402127	102402546	.	+	.	ID=g19330.t1.exon1;Parent=g19330.t1;
OX465276.1_Tachina_grossa_genome_assembly,_chromosome:_3	AUGUSTUS	stop_codon	102402544	102402546	.	+	0	ID=g19330.t1.stop1;Parent=g19330.t1;
OX465276.1_Tachina_grossa_genome_assembly,_chromosome:_3	AUGUSTUS	gene	102402865	102405018	.	+	.	ID=g19331;
OX465276.1_Tachina_grossa_genome_assembly,_chromosome:_3	AUGUSTUS	mRNA	102402865	102405018	0.22	+	.	ID=g19331.t1;Parent=g19331;
```
