## Supplemental File S2 for "The genome of *Istocheta aldrichi* (Diptera: Tachinidae), a parasitoid of the Japanese beetle, *Popillia japonica* (Coleoptera: Scarabaeidae)": CATLJX010000001.1_Tachina_grossa.gff3 (part 35 of 61)

```
OX465276.1_Tachina_grossa_genome_assembly,_chromosome:_3	AUGUSTUS	start_codon	102402865	102402867	.	+	0	ID=g19331.t1.start1;Parent=g19331.t1;
OX465276.1_Tachina_grossa_genome_assembly,_chromosome:_3	AUGUSTUS	CDS	102402865	102402972	0.76	+	0	ID=g19331.t1.CDS1;Parent=g19331.t1;
OX465276.1_Tachina_grossa_genome_assembly,_chromosome:_3	AUGUSTUS	exon	102402865	102402972	.	+	.	ID=g19331.t1.exon1;Parent=g19331.t1;
OX465276.1_Tachina_grossa_genome_assembly,_chromosome:_3	AUGUSTUS	intron	102402973	102403029	0.57	+	.	ID=g19331.t1.intron1;Parent=g19331.t1;
OX465276.1_Tachina_grossa_genome_assembly,_chromosome:_3	AUGUSTUS	CDS	102403030	102403184	0.63	+	0	ID=g19331.t1.CDS2;Parent=g19331.t1;
OX465276.1_Tachina_grossa_genome_assembly,_chromosome:_3	AUGUSTUS	exon	102403030	102403184	.	+	.	ID=g19331.t1.exon2;Parent=g19331.t1;
OX465276.1_Tachina_grossa_genome_assembly,_chromosome:_3	AUGUSTUS	intron	102403185	102403336	0.55	+	.	ID=g19331.t1.intron2;Parent=g19331.t1;
OX465276.1_Tachina_grossa_genome_assembly,_chromosome:_3	AUGUSTUS	CDS	102403337	102404053	0.49	+	1	ID=g19331.t1.CDS3;Parent=g19331.t1;
OX465276.1_Tachina_grossa_genome_assembly,_chromosome:_3	AUGUSTUS	exon	102403337	102404053	.	+	.	ID=g19331.t1.exon3;Parent=g19331.t1;
OX465276.1_Tachina_grossa_genome_assembly,_chromosome:_3	AUGUSTUS	intron	102404054	102404921	0.51	+	.	ID=g19331.t1.intron3;Parent=g19331.t1;
OX465276.1_Tachina_grossa_genome_assembly,_chromosome:_3	AUGUSTUS	CDS	102404922	102405018	0.8	+	1	ID=g19331.t1.CDS4;Parent=g19331.t1;
OX465276.1_Tachina_grossa_genome_assembly,_chromosome:_3	AUGUSTUS	exon	102404922	102405018	.	+	.	ID=g19331.t1.exon4;Parent=g19331.t1;
OX465276.1_Tachina_grossa_genome_assembly,_chromosome:_3	AUGUSTUS	stop_codon	102405016	102405018	.	+	0	ID=g19331.t1.stop1;Parent=g19331.t1;
OX465276.1_Tachina_grossa_genome_assembly,_chromosome:_3	AUGUSTUS	gene	102404597	102405018	.	+	.	ID=g19332;
OX465276.1_Tachina_grossa_genome_assembly,_chromosome:_3	AUGUSTUS	mRNA	102404597	102405018	0.36	+	.	ID=g19332.t1;Parent=g19332;
OX465276.1_Tachina_grossa_genome_assembly,_chromosome:_3	AUGUSTUS	start_codon	102404597	102404599	.	+	0	ID=g19332.t1.start1;Parent=g19332.t1;
OX465276.1_Tachina_grossa_genome_assembly,_chromosome:_3	AUGUSTUS	CDS	102404597	102404845	0.36	+	0	ID=g19332.t1.CDS1;Parent=g19332.t1;
OX465276.1_Tachina_grossa_genome_assembly,_chromosome:_3	AUGUSTUS	exon	102404597	102404845	.	+	.	ID=g19332.t1.exon1;Parent=g19332.t1;
OX465276.1_Tachina_grossa_genome_assembly,_chromosome:_3	AUGUSTUS	intron	102404846	102404931	0.53	+	.	ID=g19332.t1.intron1;Parent=g19332.t1;
OX465276.1_Tachina_grossa_genome_assembly,_chromosome:_3	AUGUSTUS	CDS	102404932	102405018	0.56	+	0	ID=g19332.t1.CDS2;Parent=g19332.t1;
OX465276.1_Tachina_grossa_genome_assembly,_chromosome:_3	AUGUSTUS	exon	102404932	102405018	.	+	.	ID=g19332.t1.exon2;Parent=g19332.t1;
OX465276.1_Tachina_grossa_genome_assembly,_chromosome:_3	AUGUSTUS	stop_codon	102405016	102405018	.	+	0	ID=g19332.t1.stop1;Parent=g19332.t1;
OX465276.1_Tachina_grossa_genome_assembly,_chromosome:_3	AUGUSTUS	gene	102411820	102414237	.	+	.	ID=g19333;
OX465276.1_Tachina_grossa_genome_assembly,_chromosome:_3	AUGUSTUS	mRNA	102411820	102414237	0.73	+	.	ID=g19333.t1;Parent=g19333;
OX465276.1_Tachina_grossa_genome_assembly,_chromosome:_3	AUGUSTUS	start_codon	102411820	102411822	.	+	0	ID=g19333.t1.start1;Parent=g19333.t1;
OX465276.1_Tachina_grossa_genome_assembly,_chromosome:_3	AUGUSTUS	CDS	102411820	102411914	1	+	0	ID=g19333.t1.CDS1;Parent=g19333.t1;
OX465276.1_Tachina_grossa_genome_assembly,_chromosome:_3	AUGUSTUS	exon	102411820	102411914	.	+	.	ID=g19333.t1.exon1;Parent=g19333.t1;
OX465276.1_Tachina_grossa_genome_assembly,_chromosome:_3	AUGUSTUS	intron	102411915	102411981	1	+	.	ID=g19333.t1.intron1;Parent=g19333.t1;
OX465276.1_Tachina_grossa_genome_assembly,_chromosome:_3	AUGUSTUS	CDS	102411982	102412296	1	+	1	ID=g19333.t1.CDS2;Parent=g19333.t1;
OX465276.1_Tachina_grossa_genome_assembly,_chromosome:_3	AUGUSTUS	exon	102411982	102412296	.	+	.	ID=g19333.t1.exon2;Parent=g19333.t1;
OX465276.1_Tachina_grossa_genome_assembly,_chromosome:_3	AUGUSTUS	intron	102412297	102412600	0.73	+	.	ID=g19333.t1.intron2;Parent=g19333.t1;
OX465276.1_Tachina_grossa_genome_assembly,_chromosome:_3	AUGUSTUS	CDS	102412601	102413259	0.73	+	1	ID=g19333.t1.CDS3;Parent=g19333.t1;
OX465276.1_Tachina_grossa_genome_assembly,_chromosome:_3	AUGUSTUS	exon	102412601	102413259	.	+	.	ID=g19333.t1.exon3;Parent=g19333.t1;
OX465276.1_Tachina_grossa_genome_assembly,_chromosome:_3	AUGUSTUS	intron	102413260	102413631	1	+	.	ID=g19333.t1.intron3;Parent=g19333.t1;
OX465276.1_Tachina_grossa_genome_assembly,_chromosome:_3	AUGUSTUS	CDS	102413632	102413862	1	+	2	ID=g19333.t1.CDS4;Parent=g19333.t1;
OX465276.1_Tachina_grossa_genome_assembly,_chromosome:_3	AUGUSTUS	exon	102413632	102413862	.	+	.	ID=g19333.t1.exon4;Parent=g19333.t1;
OX465276.1_Tachina_grossa_genome_assembly,_chromosome:_3	AUGUSTUS	intron	102413863	102413923	1	+	.	ID=g19333.t1.intron4;Parent=g19333.t1;
OX465276.1_Tachina_grossa_genome_assembly,_chromosome:_3	AUGUSTUS	CDS	102413924	102414104	1	+	2	ID=g19333.t1.CDS5;Parent=g19333.t1;
OX465276.1_Tachina_grossa_genome_assembly,_chromosome:_3	AUGUSTUS	exon	102413924	102414104	.	+	.	ID=g19333.t1.exon5;Parent=g19333.t1;
OX465276.1_Tachina_grossa_genome_assembly,_chromosome:_3	AUGUSTUS	intron	102414105	102414185	1	+	.	ID=g19333.t1.intron5;Parent=g19333.t1;
OX465276.1_Tachina_grossa_genome_assembly,_chromosome:_3	AUGUSTUS	CDS	102414186	102414237	1	+	1	ID=g19333.t1.CDS6;Parent=g19333.t1;
OX465276.1_Tachina_grossa_genome_assembly,_chromosome:_3	AUGUSTUS	exon	102414186	102414237	.	+	.	ID=g19333.t1.exon6;Parent=g19333.t1;
OX465276.1_Tachina_grossa_genome_assembly,_chromosome:_3	AUGUSTUS	stop_codon	102414235	102414237	.	+	0	ID=g19333.t1.stop1;Parent=g19333.t1;
OX465276.1_Tachina_grossa_genome_assembly,_chromosome:_3	AUGUSTUS	gene	102414357	102415171	.	+	.	ID=g19334;
OX465276.1_Tachina_grossa_genome_assembly,_chromosome:_3	AUGUSTUS	mRNA	102414357	102415171	1	+	.	ID=g19334.t1;Parent=g19334;
OX465276.1_Tachina_grossa_genome_assembly,_chromosome:_3	AUGUSTUS	start_codon	102414357	102414359	.	+	0	ID=g19334.t1.start1;Parent=g19334.t1;
OX465276.1_Tachina_grossa_genome_assembly,_chromosome:_3	AUGUSTUS	CDS	102414357	102414492	1	+	0	ID=g19334.t1.CDS1;Parent=g19334.t1;
OX465276.1_Tachina_grossa_genome_assembly,_chromosome:_3	AUGUSTUS	exon	102414357	102414492	.	+	.	ID=g19334.t1.exon1;Parent=g19334.t1;
OX465276.1_Tachina_grossa_genome_assembly,_chromosome:_3	AUGUSTUS	intron	102414493	102414559	1	+	.	ID=g19334.t1.intron1;Parent=g19334.t1;
OX465276.1_Tachina_grossa_genome_assembly,_chromosome:_3	AUGUSTUS	CDS	102414560	102414938	1	+	2	ID=g19334.t1.CDS2;Parent=g19334.t1;
OX465276.1_Tachina_grossa_genome_assembly,_chromosome:_3	AUGUSTUS	exon	102414560	102414938	.	+	.	ID=g19334.t1.exon2;Parent=g19334.t1;
OX465276.1_Tachina_grossa_genome_assembly,_chromosome:_3	AUGUSTUS	intron	102414939	102415020	1	+	.	ID=g19334.t1.intron2;Parent=g19334.t1;
OX465276.1_Tachina_grossa_genome_assembly,_chromosome:_3	AUGUSTUS	CDS	102415021	102415171	1	+	1	ID=g19334.t1.CDS3;Parent=g19334.t1;
OX465276.1_Tachina_grossa_genome_assembly,_chromosome:_3	AUGUSTUS	exon	102415021	102415171	.	+	.	ID=g19334.t1.exon3;Parent=g19334.t1;
OX465276.1_Tachina_grossa_genome_assembly,_chromosome:_3	AUGUSTUS	stop_codon	102415169	102415171	.	+	0	ID=g19334.t1.stop1;Parent=g19334.t1;
OX465276.1_Tachina_grossa_genome_assembly,_chromosome:_3	AUGUSTUS	gene	102504689	102506596	.	+	.	ID=g19335;
OX465276.1_Tachina_grossa_genome_assembly,_chromosome:_3	AUGUSTUS	mRNA	102504689	102506596	1	+	.	ID=g19335.t1;Parent=g19335;
OX465276.1_Tachina_grossa_genome_assembly,_chromosome:_3	AUGUSTUS	start_codon	102504689	102504691	.	+	0	ID=g19335.t1.start1;Parent=g19335.t1;
OX465276.1_Tachina_grossa_genome_assembly,_chromosome:_3	AUGUSTUS	CDS	102504689	102505100	1	+	0	ID=g19335.t1.CDS1;Parent=g19335.t1;
OX465276.1_Tachina_grossa_genome_assembly,_chromosome:_3	AUGUSTUS	exon	102504689	102505100	.	+	.	ID=g19335.t1.exon1;Parent=g19335.t1;
OX465276.1_Tachina_grossa_genome_assembly,_chromosome:_3	AUGUSTUS	intron	102505101	102505160	1	+	.	ID=g19335.t1.intron1;Parent=g19335.t1;
OX465276.1_Tachina_grossa_genome_assembly,_chromosome:_3	AUGUSTUS	CDS	102505161	102506596	1	+	2	ID=g19335.t1.CDS2;Parent=g19335.t1;
OX465276.1_Tachina_grossa_genome_assembly,_chromosome:_3	AUGUSTUS	exon	102505161	102506596	.	+	.	ID=g19335.t1.exon2;Parent=g19335.t1;
OX465276.1_Tachina_grossa_genome_assembly,_chromosome:_3	AUGUSTUS	stop_codon	102506594	102506596	.	+	0	ID=g19335.t1.stop1;Parent=g19335.t1;
OX465276.1_Tachina_grossa_genome_assembly,_chromosome:_3	AUGUSTUS	gene	102845957	102847266	.	-	.	ID=g19336;
OX465276.1_Tachina_grossa_genome_assembly,_chromosome:_3	AUGUSTUS	mRNA	102845957	102847266	0.5	-	.	ID=g19336.t1;Parent=g19336;
OX465276.1_Tachina_grossa_genome_assembly,_chromosome:_3	AUGUSTUS	stop_codon	102845957	102845959	.	-	0	ID=g19336.t1.stop1;Parent=g19336.t1;
OX465276.1_Tachina_grossa_genome_assembly,_chromosome:_3	AUGUSTUS	CDS	102845957	102846645	0.92	-	2	ID=g19336.t1.CDS1;Parent=g19336.t1;
OX465276.1_Tachina_grossa_genome_assembly,_chromosome:_3	AUGUSTUS	exon	102845957	102846645	.	-	.	ID=g19336.t1.exon1;Parent=g19336.t1;
OX465276.1_Tachina_grossa_genome_assembly,_chromosome:_3	AUGUSTUS	intron	102846646	102846710	0.5	-	.	ID=g19336.t1.intron1;Parent=g19336.t1;
OX465276.1_Tachina_grossa_genome_assembly,_chromosome:_3	AUGUSTUS	CDS	102846711	102847266	0.5	-	0	ID=g19336.t1.CDS2;Parent=g19336.t1;
OX465276.1_Tachina_grossa_genome_assembly,_chromosome:_3	AUGUSTUS	exon	102846711	102847266	.	-	.	ID=g19336.t1.exon2;Parent=g19336.t1;
OX465276.1_Tachina_grossa_genome_assembly,_chromosome:_3	AUGUSTUS	start_codon	102847264	102847266	.	-	0	ID=g19336.t1.start1;Parent=g19336.t1;
OX465276.1_Tachina_grossa_genome_assembly,_chromosome:_3	AUGUSTUS	gene	102847486	102847797	.	-	.	ID=g19337;
OX465276.1_Tachina_grossa_genome_assembly,_chromosome:_3	AUGUSTUS	mRNA	102847486	102847797	1	-	.	ID=g19337.t1;Parent=g19337;
OX465276.1_Tachina_grossa_genome_assembly,_chromosome:_3	AUGUSTUS	stop_codon	102847486	102847488	.	-	0	ID=g19337.t1.stop1;Parent=g19337.t1;
OX465276.1_Tachina_grossa_genome_assembly,_chromosome:_3	AUGUSTUS	CDS	102847486	102847797	1	-	0	ID=g19337.t1.CDS1;Parent=g19337.t1;
OX465276.1_Tachina_grossa_genome_assembly,_chromosome:_3	AUGUSTUS	exon	102847486	102847797	.	-	.	ID=g19337.t1.exon1;Parent=g19337.t1;
OX465276.1_Tachina_grossa_genome_assembly,_chromosome:_3	AUGUSTUS	start_codon	102847795	102847797	.	-	0	ID=g19337.t1.start1;Parent=g19337.t1;
OX465276.1_Tachina_grossa_genome_assembly,_chromosome:_3	AUGUSTUS	gene	102851708	102852691	.	+	.	ID=g19338;
OX465276.1_Tachina_grossa_genome_assembly,_chromosome:_3	AUGUSTUS	mRNA	102851708	102852691	1	+	.	ID=g19338.t1;Parent=g19338;
OX465276.1_Tachina_grossa_genome_assembly,_chromosome:_3	AUGUSTUS	start_codon	102851708	102851710	.	+	0	ID=g19338.t1.start1;Parent=g19338.t1;
OX465276.1_Tachina_grossa_genome_assembly,_chromosome:_3	AUGUSTUS	CDS	102851708	102851722	1	+	0	ID=g19338.t1.CDS1;Parent=g19338.t1;
OX465276.1_Tachina_grossa_genome_assembly,_chromosome:_3	AUGUSTUS	exon	102851708	102851722	.	+	.	ID=g19338.t1.exon1;Parent=g19338.t1;
OX465276.1_Tachina_grossa_genome_assembly,_chromosome:_3	AUGUSTUS	intron	102851723	102852004	1	+	.	ID=g19338.t1.intron1;Parent=g19338.t1;
OX465276.1_Tachina_grossa_genome_assembly,_chromosome:_3	AUGUSTUS	CDS	102852005	102852691	1	+	0	ID=g19338.t1.CDS2;Parent=g19338.t1;
OX465276.1_Tachina_grossa_genome_assembly,_chromosome:_3	AUGUSTUS	exon	102852005	102852691	.	+	.	ID=g19338.t1.exon2;Parent=g19338.t1;
OX465276.1_Tachina_grossa_genome_assembly,_chromosome:_3	AUGUSTUS	stop_codon	102852689	102852691	.	+	0	ID=g19338.t1.stop1;Parent=g19338.t1;
OX465276.1_Tachina_grossa_genome_assembly,_chromosome:_3	AUGUSTUS	mRNA	102851708	102852691	1	+	.	ID=g19338.t2;Parent=g19338;
OX465276.1_Tachina_grossa_genome_assembly,_chromosome:_3	AUGUSTUS	start_codon	102851708	102851710	.	+	0	ID=g19338.t2.start1;Parent=g19338.t2;
OX465276.1_Tachina_grossa_genome_assembly,_chromosome:_3	AUGUSTUS	CDS	102851708	102852691	1	+	0	ID=g19338.t2.CDS1;Parent=g19338.t2;
OX465276.1_Tachina_grossa_genome_assembly,_chromosome:_3	AUGUSTUS	exon	102851708	102852691	.	+	.	ID=g19338.t2.exon1;Parent=g19338.t2;
OX465276.1_Tachina_grossa_genome_assembly,_chromosome:_3	AUGUSTUS	stop_codon	102852689	102852691	.	+	0	ID=g19338.t2.stop1;Parent=g19338.t2;
OX465276.1_Tachina_grossa_genome_assembly,_chromosome:_3	AUGUSTUS	gene	102852729	102853181	.	+	.	ID=g19339;
OX465276.1_Tachina_grossa_genome_assembly,_chromosome:_3	AUGUSTUS	mRNA	102852729	102853181	1	+	.	ID=g19339.t1;Parent=g19339;
OX465276.1_Tachina_grossa_genome_assembly,_chromosome:_3	AUGUSTUS	start_codon	102852729	102852731	.	+	0	ID=g19339.t1.start1;Parent=g19339.t1;
OX465276.1_Tachina_grossa_genome_assembly,_chromosome:_3	AUGUSTUS	CDS	102852729	102853181	1	+	0	ID=g19339.t1.CDS1;Parent=g19339.t1;
OX465276.1_Tachina_grossa_genome_assembly,_chromosome:_3	AUGUSTUS	exon	102852729	102853181	.	+	.	ID=g19339.t1.exon1;Parent=g19339.t1;
OX465276.1_Tachina_grossa_genome_assembly,_chromosome:_3	AUGUSTUS	stop_codon	102853179	102853181	.	+	0	ID=g19339.t1.stop1;Parent=g19339.t1;
OX465276.1_Tachina_grossa_genome_assembly,_chromosome:_3	AUGUSTUS	gene	102871494	102873173	.	+	.	ID=g19340;
OX465276.1_Tachina_grossa_genome_assembly,_chromosome:_3	AUGUSTUS	mRNA	102871494	102873173	1	+	.	ID=g19340.t1;Parent=g19340;
OX465276.1_Tachina_grossa_genome_assembly,_chromosome:_3	AUGUSTUS	start_codon	102871494	102871496	.	+	0	ID=g19340.t1.start1;Parent=g19340.t1;
OX465276.1_Tachina_grossa_genome_assembly,_chromosome:_3	AUGUSTUS	CDS	102871494	102873173	1	+	0	ID=g19340.t1.CDS1;Parent=g19340.t1;
OX465276.1_Tachina_grossa_genome_assembly,_chromosome:_3	AUGUSTUS	exon	102871494	102873173	.	+	.	ID=g19340.t1.exon1;Parent=g19340.t1;
OX465276.1_Tachina_grossa_genome_assembly,_chromosome:_3	AUGUSTUS	stop_codon	102873171	102873173	.	+	0	ID=g19340.t1.stop1;Parent=g19340.t1;
OX465276.1_Tachina_grossa_genome_assembly,_chromosome:_3	AUGUSTUS	gene	102885599	102886747	.	+	.	ID=g19341;
OX465276.1_Tachina_grossa_genome_assembly,_chromosome:_3	AUGUSTUS	mRNA	102885599	102886747	0.6	+	.	ID=g19341.t1;Parent=g19341;
OX465276.1_Tachina_grossa_genome_assembly,_chromosome:_3	AUGUSTUS	start_codon	102885599	102885601	.	+	0	ID=g19341.t1.start1;Parent=g19341.t1;
OX465276.1_Tachina_grossa_genome_assembly,_chromosome:_3	AUGUSTUS	CDS	102885599	102886315	0.6	+	0	ID=g19341.t1.CDS1;Parent=g19341.t1;
OX465276.1_Tachina_grossa_genome_assembly,_chromosome:_3	AUGUSTUS	exon	102885599	102886315	.	+	.	ID=g19341.t1.exon1;Parent=g19341.t1;
OX465276.1_Tachina_grossa_genome_assembly,_chromosome:_3	AUGUSTUS	intron	102886316	102886534	0.6	+	.	ID=g19341.t1.intron1;Parent=g19341.t1;
OX465276.1_Tachina_grossa_genome_assembly,_chromosome:_3	AUGUSTUS	CDS	102886535	102886747	0.95	+	0	ID=g19341.t1.CDS2;Parent=g19341.t1;
OX465276.1_Tachina_grossa_genome_assembly,_chromosome:_3	AUGUSTUS	exon	102886535	102886747	.	+	.	ID=g19341.t1.exon2;Parent=g19341.t1;
OX465276.1_Tachina_grossa_genome_assembly,_chromosome:_3	AUGUSTUS	stop_codon	102886745	102886747	.	+	0	ID=g19341.t1.stop1;Parent=g19341.t1;
OX465276.1_Tachina_grossa_genome_assembly,_chromosome:_3	AUGUSTUS	gene	102890419	102892258	.	+	.	ID=g19342;
OX465276.1_Tachina_grossa_genome_assembly,_chromosome:_3	AUGUSTUS	mRNA	102890419	102892258	0.94	+	.	ID=g19342.t1;Parent=g19342;
OX465276.1_Tachina_grossa_genome_assembly,_chromosome:_3	AUGUSTUS	start_codon	102890419	102890421	.	+	0	ID=g19342.t1.start1;Parent=g19342.t1;
OX465276.1_Tachina_grossa_genome_assembly,_chromosome:_3	AUGUSTUS	CDS	102890419	102890613	0.97	+	0	ID=g19342.t1.CDS1;Parent=g19342.t1;
OX465276.1_Tachina_grossa_genome_assembly,_chromosome:_3	AUGUSTUS	exon	102890419	102890613	.	+	.	ID=g19342.t1.exon1;Parent=g19342.t1;
OX465276.1_Tachina_grossa_genome_assembly,_chromosome:_3	AUGUSTUS	intron	102890614	102892111	0.94	+	.	ID=g19342.t1.intron1;Parent=g19342.t1;
OX465276.1_Tachina_grossa_genome_assembly,_chromosome:_3	AUGUSTUS	CDS	102892112	102892258	0.97	+	0	ID=g19342.t1.CDS2;Parent=g19342.t1;
OX465276.1_Tachina_grossa_genome_assembly,_chromosome:_3	AUGUSTUS	exon	102892112	102892258	.	+	.	ID=g19342.t1.exon2;Parent=g19342.t1;
OX465276.1_Tachina_grossa_genome_assembly,_chromosome:_3	AUGUSTUS	stop_codon	102892256	102892258	.	+	0	ID=g19342.t1.stop1;Parent=g19342.t1;
OX465276.1_Tachina_grossa_genome_assembly,_chromosome:_3	AUGUSTUS	gene	102913626	102916201	.	+	.	ID=g19343;
OX465276.1_Tachina_grossa_genome_assembly,_chromosome:_3	AUGUSTUS	mRNA	102913626	102914501	0.93	+	.	ID=g19343.t1;Parent=g19343;
OX465276.1_Tachina_grossa_genome_assembly,_chromosome:_3	AUGUSTUS	start_codon	102913626	102913628	.	+	0	ID=g19343.t1.start1;Parent=g19343.t1;
OX465276.1_Tachina_grossa_genome_assembly,_chromosome:_3	AUGUSTUS	CDS	102913626	102913677	1	+	0	ID=g19343.t1.CDS1;Parent=g19343.t1;
OX465276.1_Tachina_grossa_genome_assembly,_chromosome:_3	AUGUSTUS	exon	102913626	102913677	.	+	.	ID=g19343.t1.exon1;Parent=g19343.t1;
OX465276.1_Tachina_grossa_genome_assembly,_chromosome:_3	AUGUSTUS	intron	102913678	102913752	1	+	.	ID=g19343.t1.intron1;Parent=g19343.t1;
OX465276.1_Tachina_grossa_genome_assembly,_chromosome:_3	AUGUSTUS	CDS	102913753	102914501	0.93	+	2	ID=g19343.t1.CDS2;Parent=g19343.t1;
OX465276.1_Tachina_grossa_genome_assembly,_chromosome:_3	AUGUSTUS	exon	102913753	102914501	.	+	.	ID=g19343.t1.exon2;Parent=g19343.t1;
OX465276.1_Tachina_grossa_genome_assembly,_chromosome:_3	AUGUSTUS	stop_codon	102914499	102914501	.	+	0	ID=g19343.t1.stop1;Parent=g19343.t1;
OX465276.1_Tachina_grossa_genome_assembly,_chromosome:_3	AUGUSTUS	mRNA	102913626	102916201	0.24	+	.	ID=g19343.t2;Parent=g19343;
OX465276.1_Tachina_grossa_genome_assembly,_chromosome:_3	AUGUSTUS	start_codon	102913626	102913628	.	+	0	ID=g19343.t2.start1;Parent=g19343.t2;
OX465276.1_Tachina_grossa_genome_assembly,_chromosome:_3	AUGUSTUS	CDS	102913626	102913677	1	+	0	ID=g19343.t2.CDS1;Parent=g19343.t2;
OX465276.1_Tachina_grossa_genome_assembly,_chromosome:_3	AUGUSTUS	exon	102913626	102913677	.	+	.	ID=g19343.t2.exon1;Parent=g19343.t2;
OX465276.1_Tachina_grossa_genome_assembly,_chromosome:_3	AUGUSTUS	intron	102913678	102913752	1	+	.	ID=g19343.t2.intron1;Parent=g19343.t2;
OX465276.1_Tachina_grossa_genome_assembly,_chromosome:_3	AUGUSTUS	CDS	102913753	102914090	0.99	+	2	ID=g19343.t2.CDS2;Parent=g19343.t2;
OX465276.1_Tachina_grossa_genome_assembly,_chromosome:_3	AUGUSTUS	exon	102913753	102914090	.	+	.	ID=g19343.t2.exon2;Parent=g19343.t2;
OX465276.1_Tachina_grossa_genome_assembly,_chromosome:_3	AUGUSTUS	intron	102914091	102916132	0.24	+	.	ID=g19343.t2.intron2;Parent=g19343.t2;
OX465276.1_Tachina_grossa_genome_assembly,_chromosome:_3	AUGUSTUS	CDS	102916133	102916201	0.24	+	0	ID=g19343.t2.CDS3;Parent=g19343.t2;
OX465276.1_Tachina_grossa_genome_assembly,_chromosome:_3	AUGUSTUS	exon	102916133	102916201	.	+	.	ID=g19343.t2.exon3;Parent=g19343.t2;
OX465276.1_Tachina_grossa_genome_assembly,_chromosome:_3	AUGUSTUS	stop_codon	102916199	102916201	.	+	0	ID=g19343.t2.stop1;Parent=g19343.t2;
OX465276.1_Tachina_grossa_genome_assembly,_chromosome:_3	AUGUSTUS	gene	102914622	102915113	.	+	.	ID=g19344;
OX465276.1_Tachina_grossa_genome_assembly,_chromosome:_3	AUGUSTUS	mRNA	102914622	102915113	0.94	+	.	ID=g19344.t1;Parent=g19344;
OX465276.1_Tachina_grossa_genome_assembly,_chromosome:_3	AUGUSTUS	start_codon	102914622	102914624	.	+	0	ID=g19344.t1.start1;Parent=g19344.t1;
OX465276.1_Tachina_grossa_genome_assembly,_chromosome:_3	AUGUSTUS	CDS	102914622	102915113	0.94	+	0	ID=g19344.t1.CDS1;Parent=g19344.t1;
OX465276.1_Tachina_grossa_genome_assembly,_chromosome:_3	AUGUSTUS	exon	102914622	102915113	.	+	.	ID=g19344.t1.exon1;Parent=g19344.t1;
OX465276.1_Tachina_grossa_genome_assembly,_chromosome:_3	AUGUSTUS	stop_codon	102915111	102915113	.	+	0	ID=g19344.t1.stop1;Parent=g19344.t1;
OX465276.1_Tachina_grossa_genome_assembly,_chromosome:_3	AUGUSTUS	gene	102915571	102916110	.	+	.	ID=g19345;
OX465276.1_Tachina_grossa_genome_assembly,_chromosome:_3	AUGUSTUS	mRNA	102915571	102916110	0.8	+	.	ID=g19345.t1;Parent=g19345;
OX465276.1_Tachina_grossa_genome_assembly,_chromosome:_3	AUGUSTUS	start_codon	102915571	102915573	.	+	0	ID=g19345.t1.start1;Parent=g19345.t1;
OX465276.1_Tachina_grossa_genome_assembly,_chromosome:_3	AUGUSTUS	CDS	102915571	102916110	0.8	+	0	ID=g19345.t1.CDS1;Parent=g19345.t1;
OX465276.1_Tachina_grossa_genome_assembly,_chromosome:_3	AUGUSTUS	exon	102915571	102916110	.	+	.	ID=g19345.t1.exon1;Parent=g19345.t1;
OX465276.1_Tachina_grossa_genome_assembly,_chromosome:_3	AUGUSTUS	stop_codon	102916108	102916110	.	+	0	ID=g19345.t1.stop1;Parent=g19345.t1;
OX465276.1_Tachina_grossa_genome_assembly,_chromosome:_3	AUGUSTUS	gene	102917034	102918329	.	+	.	ID=g19346;
OX465276.1_Tachina_grossa_genome_assembly,_chromosome:_3	AUGUSTUS	mRNA	102917034	102917542	0.41	+	.	ID=g19346.t1;Parent=g19346;
OX465276.1_Tachina_grossa_genome_assembly,_chromosome:_3	AUGUSTUS	start_codon	102917034	102917036	.	+	0	ID=g19346.t1.start1;Parent=g19346.t1;
OX465276.1_Tachina_grossa_genome_assembly,_chromosome:_3	AUGUSTUS	CDS	102917034	102917355	0.91	+	0	ID=g19346.t1.CDS1;Parent=g19346.t1;
OX465276.1_Tachina_grossa_genome_assembly,_chromosome:_3	AUGUSTUS	exon	102917034	102917355	.	+	.	ID=g19346.t1.exon1;Parent=g19346.t1;
OX465276.1_Tachina_grossa_genome_assembly,_chromosome:_3	AUGUSTUS	intron	102917356	102917504	0.41	+	.	ID=g19346.t1.intron1;Parent=g19346.t1;
OX465276.1_Tachina_grossa_genome_assembly,_chromosome:_3	AUGUSTUS	CDS	102917505	102917542	0.44	+	2	ID=g19346.t1.CDS2;Parent=g19346.t1;
OX465276.1_Tachina_grossa_genome_assembly,_chromosome:_3	AUGUSTUS	exon	102917505	102917542	.	+	.	ID=g19346.t1.exon2;Parent=g19346.t1;
OX465276.1_Tachina_grossa_genome_assembly,_chromosome:_3	AUGUSTUS	stop_codon	102917540	102917542	.	+	0	ID=g19346.t1.stop1;Parent=g19346.t1;
OX465276.1_Tachina_grossa_genome_assembly,_chromosome:_3	AUGUSTUS	mRNA	102917034	102918329	0.39	+	.	ID=g19346.t2;Parent=g19346;
OX465276.1_Tachina_grossa_genome_assembly,_chromosome:_3	AUGUSTUS	start_codon	102917034	102917036	.	+	0	ID=g19346.t2.start1;Parent=g19346.t2;
OX465276.1_Tachina_grossa_genome_assembly,_chromosome:_3	AUGUSTUS	CDS	102917034	102917355	0.88	+	0	ID=g19346.t2.CDS1;Parent=g19346.t2;
OX465276.1_Tachina_grossa_genome_assembly,_chromosome:_3	AUGUSTUS	exon	102917034	102917355	.	+	.	ID=g19346.t2.exon1;Parent=g19346.t2;
OX465276.1_Tachina_grossa_genome_assembly,_chromosome:_3	AUGUSTUS	intron	102917356	102918276	0.39	+	.	ID=g19346.t2.intron1;Parent=g19346.t2;
OX465276.1_Tachina_grossa_genome_assembly,_chromosome:_3	AUGUSTUS	CDS	102918277	102918329	0.43	+	2	ID=g19346.t2.CDS2;Parent=g19346.t2;
OX465276.1_Tachina_grossa_genome_assembly,_chromosome:_3	AUGUSTUS	exon	102918277	102918329	.	+	.	ID=g19346.t2.exon2;Parent=g19346.t2;
OX465276.1_Tachina_grossa_genome_assembly,_chromosome:_3	AUGUSTUS	stop_codon	102918327	102918329	.	+	0	ID=g19346.t2.stop1;Parent=g19346.t2;
OX465276.1_Tachina_grossa_genome_assembly,_chromosome:_3	AUGUSTUS	gene	102923672	102924108	.	+	.	ID=g19347;
OX465276.1_Tachina_grossa_genome_assembly,_chromosome:_3	AUGUSTUS	mRNA	102923672	102924108	0.68	+	.	ID=g19347.t1;Parent=g19347;
OX465276.1_Tachina_grossa_genome_assembly,_chromosome:_3	AUGUSTUS	start_codon	102923672	102923674	.	+	0	ID=g19347.t1.start1;Parent=g19347.t1;
OX465276.1_Tachina_grossa_genome_assembly,_chromosome:_3	AUGUSTUS	CDS	102923672	102923849	0.89	+	0	ID=g19347.t1.CDS1;Parent=g19347.t1;
OX465276.1_Tachina_grossa_genome_assembly,_chromosome:_3	AUGUSTUS	exon	102923672	102923849	.	+	.	ID=g19347.t1.exon1;Parent=g19347.t1;
OX465276.1_Tachina_grossa_genome_assembly,_chromosome:_3	AUGUSTUS	intron	102923850	102923962	0.68	+	.	ID=g19347.t1.intron1;Parent=g19347.t1;
OX465276.1_Tachina_grossa_genome_assembly,_chromosome:_3	AUGUSTUS	CDS	102923963	102924108	0.68	+	2	ID=g19347.t1.CDS2;Parent=g19347.t1;
OX465276.1_Tachina_grossa_genome_assembly,_chromosome:_3	AUGUSTUS	exon	102923963	102924108	.	+	.	ID=g19347.t1.exon2;Parent=g19347.t1;
OX465276.1_Tachina_grossa_genome_assembly,_chromosome:_3	AUGUSTUS	stop_codon	102924106	102924108	.	+	0	ID=g19347.t1.stop1;Parent=g19347.t1;
OX465276.1_Tachina_grossa_genome_assembly,_chromosome:_3	AUGUSTUS	gene	102928461	102929158	.	-	.	ID=g19348;
OX465276.1_Tachina_grossa_genome_assembly,_chromosome:_3	AUGUSTUS	mRNA	102928461	102929158	0.49	-	.	ID=g19348.t1;Parent=g19348;
OX465276.1_Tachina_grossa_genome_assembly,_chromosome:_3	AUGUSTUS	stop_codon	102928461	102928463	.	-	0	ID=g19348.t1.stop1;Parent=g19348.t1;
OX465276.1_Tachina_grossa_genome_assembly,_chromosome:_3	AUGUSTUS	CDS	102928461	102928912	0.91	-	2	ID=g19348.t1.CDS1;Parent=g19348.t1;
OX465276.1_Tachina_grossa_genome_assembly,_chromosome:_3	AUGUSTUS	exon	102928461	102928912	.	-	.	ID=g19348.t1.exon1;Parent=g19348.t1;
OX465276.1_Tachina_grossa_genome_assembly,_chromosome:_3	AUGUSTUS	intron	102928913	102928995	0.91	-	.	ID=g19348.t1.intron1;Parent=g19348.t1;
OX465276.1_Tachina_grossa_genome_assembly,_chromosome:_3	AUGUSTUS	CDS	102928996	102929158	0.55	-	0	ID=g19348.t1.CDS2;Parent=g19348.t1;
OX465276.1_Tachina_grossa_genome_assembly,_chromosome:_3	AUGUSTUS	exon	102928996	102929158	.	-	.	ID=g19348.t1.exon2;Parent=g19348.t1;
OX465276.1_Tachina_grossa_genome_assembly,_chromosome:_3	AUGUSTUS	start_codon	102929156	102929158	.	-	0	ID=g19348.t1.start1;Parent=g19348.t1;
OX465276.1_Tachina_grossa_genome_assembly,_chromosome:_3	AUGUSTUS	gene	102933232	102934005	.	-	.	ID=g19349;
OX465276.1_Tachina_grossa_genome_assembly,_chromosome:_3	AUGUSTUS	mRNA	102933232	102934005	1	-	.	ID=g19349.t1;Parent=g19349;
OX465276.1_Tachina_grossa_genome_assembly,_chromosome:_3	AUGUSTUS	stop_codon	102933232	102933234	.	-	0	ID=g19349.t1.stop1;Parent=g19349.t1;
OX465276.1_Tachina_grossa_genome_assembly,_chromosome:_3	AUGUSTUS	CDS	102933232	102934005	1	-	0	ID=g19349.t1.CDS1;Parent=g19349.t1;
OX465276.1_Tachina_grossa_genome_assembly,_chromosome:_3	AUGUSTUS	exon	102933232	102934005	.	-	.	ID=g19349.t1.exon1;Parent=g19349.t1;
OX465276.1_Tachina_grossa_genome_assembly,_chromosome:_3	AUGUSTUS	start_codon	102934003	102934005	.	-	0	ID=g19349.t1.start1;Parent=g19349.t1;
OX465276.1_Tachina_grossa_genome_assembly,_chromosome:_3	AUGUSTUS	gene	102934045	102935533	.	-	.	ID=g19350;
OX465276.1_Tachina_grossa_genome_assembly,_chromosome:_3	AUGUSTUS	mRNA	102934045	102935533	0.98	-	.	ID=g19350.t1;Parent=g19350;
OX465276.1_Tachina_grossa_genome_assembly,_chromosome:_3	AUGUSTUS	stop_codon	102934045	102934047	.	-	0	ID=g19350.t1.stop1;Parent=g19350.t1;
OX465276.1_Tachina_grossa_genome_assembly,_chromosome:_3	AUGUSTUS	CDS	102934045	102935252	0.98	-	2	ID=g19350.t1.CDS1;Parent=g19350.t1;
OX465276.1_Tachina_grossa_genome_assembly,_chromosome:_3	AUGUSTUS	exon	102934045	102935252	.	-	.	ID=g19350.t1.exon1;Parent=g19350.t1;
OX465276.1_Tachina_grossa_genome_assembly,_chromosome:_3	AUGUSTUS	intron	102935253	102935384	0.98	-	.	ID=g19350.t1.intron1;Parent=g19350.t1;
OX465276.1_Tachina_grossa_genome_assembly,_chromosome:_3	AUGUSTUS	CDS	102935385	102935427	0.99	-	0	ID=g19350.t1.CDS2;Parent=g19350.t1;
OX465276.1_Tachina_grossa_genome_assembly,_chromosome:_3	AUGUSTUS	exon	102935385	102935427	.	-	.	ID=g19350.t1.exon2;Parent=g19350.t1;
OX465276.1_Tachina_grossa_genome_assembly,_chromosome:_3	AUGUSTUS	intron	102935428	102935491	0.99	-	.	ID=g19350.t1.intron2;Parent=g19350.t1;
OX465276.1_Tachina_grossa_genome_assembly,_chromosome:_3	AUGUSTUS	CDS	102935492	102935533	1	-	0	ID=g19350.t1.CDS3;Parent=g19350.t1;
OX465276.1_Tachina_grossa_genome_assembly,_chromosome:_3	AUGUSTUS	exon	102935492	102935533	.	-	.	ID=g19350.t1.exon3;Parent=g19350.t1;
OX465276.1_Tachina_grossa_genome_assembly,_chromosome:_3	AUGUSTUS	start_codon	102935531	102935533	.	-	0	ID=g19350.t1.start1;Parent=g19350.t1;
OX465276.1_Tachina_grossa_genome_assembly,_chromosome:_3	AUGUSTUS	gene	102943887	102944615	.	-	.	ID=g19351;
OX465276.1_Tachina_grossa_genome_assembly,_chromosome:_3	AUGUSTUS	mRNA	102943887	102944615	0.68	-	.	ID=g19351.t1;Parent=g19351;
OX465276.1_Tachina_grossa_genome_assembly,_chromosome:_3	AUGUSTUS	stop_codon	102943887	102943889	.	-	0	ID=g19351.t1.stop1;Parent=g19351.t1;
OX465276.1_Tachina_grossa_genome_assembly,_chromosome:_3	AUGUSTUS	CDS	102943887	102944166	0.68	-	1	ID=g19351.t1.CDS1;Parent=g19351.t1;
OX465276.1_Tachina_grossa_genome_assembly,_chromosome:_3	AUGUSTUS	exon	102943887	102944166	.	-	.	ID=g19351.t1.exon1;Parent=g19351.t1;
OX465276.1_Tachina_grossa_genome_assembly,_chromosome:_3	AUGUSTUS	intron	102944167	102944490	0.68	-	.	ID=g19351.t1.intron1;Parent=g19351.t1;
OX465276.1_Tachina_grossa_genome_assembly,_chromosome:_3	AUGUSTUS	CDS	102944491	102944615	0.91	-	0	ID=g19351.t1.CDS2;Parent=g19351.t1;
OX465276.1_Tachina_grossa_genome_assembly,_chromosome:_3	AUGUSTUS	exon	102944491	102944615	.	-	.	ID=g19351.t1.exon2;Parent=g19351.t1;
OX465276.1_Tachina_grossa_genome_assembly,_chromosome:_3	AUGUSTUS	start_codon	102944613	102944615	.	-	0	ID=g19351.t1.start1;Parent=g19351.t1;
OX465276.1_Tachina_grossa_genome_assembly,_chromosome:_3	AUGUSTUS	gene	103015104	103015940	.	-	.	ID=g19352;
OX465276.1_Tachina_grossa_genome_assembly,_chromosome:_3	AUGUSTUS	mRNA	103015104	103015940	0.97	-	.	ID=g19352.t1;Parent=g19352;
OX465276.1_Tachina_grossa_genome_assembly,_chromosome:_3	AUGUSTUS	stop_codon	103015104	103015106	.	-	0	ID=g19352.t1.stop1;Parent=g19352.t1;
OX465276.1_Tachina_grossa_genome_assembly,_chromosome:_3	AUGUSTUS	CDS	103015104	103015129	1	-	2	ID=g19352.t1.CDS1;Parent=g19352.t1;
OX465276.1_Tachina_grossa_genome_assembly,_chromosome:_3	AUGUSTUS	exon	103015104	103015129	.	-	.	ID=g19352.t1.exon1;Parent=g19352.t1;
OX465276.1_Tachina_grossa_genome_assembly,_chromosome:_3	AUGUSTUS	intron	103015130	103015189	0.97	-	.	ID=g19352.t1.intron1;Parent=g19352.t1;
OX465276.1_Tachina_grossa_genome_assembly,_chromosome:_3	AUGUSTUS	CDS	103015190	103015940	0.97	-	0	ID=g19352.t1.CDS2;Parent=g19352.t1;
OX465276.1_Tachina_grossa_genome_assembly,_chromosome:_3	AUGUSTUS	exon	103015190	103015940	.	-	.	ID=g19352.t1.exon2;Parent=g19352.t1;
OX465276.1_Tachina_grossa_genome_assembly,_chromosome:_3	AUGUSTUS	start_codon	103015938	103015940	.	-	0	ID=g19352.t1.start1;Parent=g19352.t1;
OX465276.1_Tachina_grossa_genome_assembly,_chromosome:_3	AUGUSTUS	mRNA	103015104	103015895	0.88	-	.	ID=g19352.t2;Parent=g19352;
OX465276.1_Tachina_grossa_genome_assembly,_chromosome:_3	AUGUSTUS	stop_codon	103015104	103015106	.	-	0	ID=g19352.t2.stop1;Parent=g19352.t2;
OX465276.1_Tachina_grossa_genome_assembly,_chromosome:_3	AUGUSTUS	CDS	103015104	103015129	1	-	2	ID=g19352.t2.CDS1;Parent=g19352.t2;
OX465276.1_Tachina_grossa_genome_assembly,_chromosome:_3	AUGUSTUS	exon	103015104	103015129	.	-	.	ID=g19352.t2.exon1;Parent=g19352.t2;
OX465276.1_Tachina_grossa_genome_assembly,_chromosome:_3	AUGUSTUS	intron	103015130	103015189	0.88	-	.	ID=g19352.t2.intron1;Parent=g19352.t2;
OX465276.1_Tachina_grossa_genome_assembly,_chromosome:_3	AUGUSTUS	CDS	103015190	103015895	0.88	-	0	ID=g19352.t2.CDS2;Parent=g19352.t2;
OX465276.1_Tachina_grossa_genome_assembly,_chromosome:_3	AUGUSTUS	exon	103015190	103015895	.	-	.	ID=g19352.t2.exon2;Parent=g19352.t2;
OX465276.1_Tachina_grossa_genome_assembly,_chromosome:_3	AUGUSTUS	start_codon	103015893	103015895	.	-	0	ID=g19352.t2.start1;Parent=g19352.t2;
OX465276.1_Tachina_grossa_genome_assembly,_chromosome:_3	AUGUSTUS	gene	103150241	103151233	.	+	.	ID=g19353;
OX465276.1_Tachina_grossa_genome_assembly,_chromosome:_3	AUGUSTUS	mRNA	103150241	103151233	1	+	.	ID=g19353.t1;Parent=g19353;
OX465276.1_Tachina_grossa_genome_assembly,_chromosome:_3	AUGUSTUS	start_codon	103150241	103150243	.	+	0	ID=g19353.t1.start1;Parent=g19353.t1;
OX465276.1_Tachina_grossa_genome_assembly,_chromosome:_3	AUGUSTUS	CDS	103150241	103151233	1	+	0	ID=g19353.t1.CDS1;Parent=g19353.t1;
OX465276.1_Tachina_grossa_genome_assembly,_chromosome:_3	AUGUSTUS	exon	103150241	103151233	.	+	.	ID=g19353.t1.exon1;Parent=g19353.t1;
OX465276.1_Tachina_grossa_genome_assembly,_chromosome:_3	AUGUSTUS	stop_codon	103151231	103151233	.	+	0	ID=g19353.t1.stop1;Parent=g19353.t1;
OX465276.1_Tachina_grossa_genome_assembly,_chromosome:_3	AUGUSTUS	gene	103151271	103151723	.	+	.	ID=g19354;
OX465276.1_Tachina_grossa_genome_assembly,_chromosome:_3	AUGUSTUS	mRNA	103151271	103151723	1	+	.	ID=g19354.t1;Parent=g19354;
OX465276.1_Tachina_grossa_genome_assembly,_chromosome:_3	AUGUSTUS	start_codon	103151271	103151273	.	+	0	ID=g19354.t1.start1;Parent=g19354.t1;
OX465276.1_Tachina_grossa_genome_assembly,_chromosome:_3	AUGUSTUS	CDS	103151271	103151723	1	+	0	ID=g19354.t1.CDS1;Parent=g19354.t1;
OX465276.1_Tachina_grossa_genome_assembly,_chromosome:_3	AUGUSTUS	exon	103151271	103151723	.	+	.	ID=g19354.t1.exon1;Parent=g19354.t1;
OX465276.1_Tachina_grossa_genome_assembly,_chromosome:_3	AUGUSTUS	stop_codon	103151721	103151723	.	+	0	ID=g19354.t1.stop1;Parent=g19354.t1;
OX465276.1_Tachina_grossa_genome_assembly,_chromosome:_3	AUGUSTUS	gene	103199853	103200446	.	+	.	ID=g19355;
OX465276.1_Tachina_grossa_genome_assembly,_chromosome:_3	AUGUSTUS	mRNA	103199853	103200446	1	+	.	ID=g19355.t1;Parent=g19355;
OX465276.1_Tachina_grossa_genome_assembly,_chromosome:_3	AUGUSTUS	start_codon	103199853	103199855	.	+	0	ID=g19355.t1.start1;Parent=g19355.t1;
OX465276.1_Tachina_grossa_genome_assembly,_chromosome:_3	AUGUSTUS	CDS	103199853	103200446	1	+	0	ID=g19355.t1.CDS1;Parent=g19355.t1;
OX465276.1_Tachina_grossa_genome_assembly,_chromosome:_3	AUGUSTUS	exon	103199853	103200446	.	+	.	ID=g19355.t1.exon1;Parent=g19355.t1;
OX465276.1_Tachina_grossa_genome_assembly,_chromosome:_3	AUGUSTUS	stop_codon	103200444	103200446	.	+	0	ID=g19355.t1.stop1;Parent=g19355.t1;
OX465276.1_Tachina_grossa_genome_assembly,_chromosome:_3	AUGUSTUS	gene	103200625	103201216	.	+	.	ID=g19356;
OX465276.1_Tachina_grossa_genome_assembly,_chromosome:_3	AUGUSTUS	mRNA	103200625	103201216	0.78	+	.	ID=g19356.t1;Parent=g19356;
OX465276.1_Tachina_grossa_genome_assembly,_chromosome:_3	AUGUSTUS	start_codon	103200625	103200627	.	+	0	ID=g19356.t1.start1;Parent=g19356.t1;
OX465276.1_Tachina_grossa_genome_assembly,_chromosome:_3	AUGUSTUS	CDS	103200625	103200638	0.78	+	0	ID=g19356.t1.CDS1;Parent=g19356.t1;
OX465276.1_Tachina_grossa_genome_assembly,_chromosome:_3	AUGUSTUS	exon	103200625	103200638	.	+	.	ID=g19356.t1.exon1;Parent=g19356.t1;
OX465276.1_Tachina_grossa_genome_assembly,_chromosome:_3	AUGUSTUS	intron	103200639	103200705	0.78	+	.	ID=g19356.t1.intron1;Parent=g19356.t1;
OX465276.1_Tachina_grossa_genome_assembly,_chromosome:_3	AUGUSTUS	CDS	103200706	103201216	0.98	+	1	ID=g19356.t1.CDS2;Parent=g19356.t1;
OX465276.1_Tachina_grossa_genome_assembly,_chromosome:_3	AUGUSTUS	exon	103200706	103201216	.	+	.	ID=g19356.t1.exon2;Parent=g19356.t1;
OX465276.1_Tachina_grossa_genome_assembly,_chromosome:_3	AUGUSTUS	stop_codon	103201214	103201216	.	+	0	ID=g19356.t1.stop1;Parent=g19356.t1;
OX465276.1_Tachina_grossa_genome_assembly,_chromosome:_3	AUGUSTUS	gene	103225670	103226665	.	+	.	ID=g19357;
OX465276.1_Tachina_grossa_genome_assembly,_chromosome:_3	AUGUSTUS	mRNA	103225670	103226665	1	+	.	ID=g19357.t1;Parent=g19357;
OX465276.1_Tachina_grossa_genome_assembly,_chromosome:_3	AUGUSTUS	start_codon	103225670	103225672	.	+	0	ID=g19357.t1.start1;Parent=g19357.t1;
OX465276.1_Tachina_grossa_genome_assembly,_chromosome:_3	AUGUSTUS	CDS	103225670	103226665	1	+	0	ID=g19357.t1.CDS1;Parent=g19357.t1;
OX465276.1_Tachina_grossa_genome_assembly,_chromosome:_3	AUGUSTUS	exon	103225670	103226665	.	+	.	ID=g19357.t1.exon1;Parent=g19357.t1;
OX465276.1_Tachina_grossa_genome_assembly,_chromosome:_3	AUGUSTUS	stop_codon	103226663	103226665	.	+	0	ID=g19357.t1.stop1;Parent=g19357.t1;
OX465276.1_Tachina_grossa_genome_assembly,_chromosome:_3	AUGUSTUS	gene	103226703	103227155	.	+	.	ID=g19358;
OX465276.1_Tachina_grossa_genome_assembly,_chromosome:_3	AUGUSTUS	mRNA	103226703	103227155	1	+	.	ID=g19358.t1;Parent=g19358;
OX465276.1_Tachina_grossa_genome_assembly,_chromosome:_3	AUGUSTUS	start_codon	103226703	103226705	.	+	0	ID=g19358.t1.start1;Parent=g19358.t1;
OX465276.1_Tachina_grossa_genome_assembly,_chromosome:_3	AUGUSTUS	CDS	103226703	103227155	1	+	0	ID=g19358.t1.CDS1;Parent=g19358.t1;
OX465276.1_Tachina_grossa_genome_assembly,_chromosome:_3	AUGUSTUS	exon	103226703	103227155	.	+	.	ID=g19358.t1.exon1;Parent=g19358.t1;
OX465276.1_Tachina_grossa_genome_assembly,_chromosome:_3	AUGUSTUS	stop_codon	103227153	103227155	.	+	0	ID=g19358.t1.stop1;Parent=g19358.t1;
OX465276.1_Tachina_grossa_genome_assembly,_chromosome:_3	AUGUSTUS	gene	103277438	103277966	.	+	.	ID=g19359;
OX465276.1_Tachina_grossa_genome_assembly,_chromosome:_3	AUGUSTUS	mRNA	103277438	103277966	0.81	+	.	ID=g19359.t1;Parent=g19359;
OX465276.1_Tachina_grossa_genome_assembly,_chromosome:_3	AUGUSTUS	start_codon	103277438	103277440	.	+	0	ID=g19359.t1.start1;Parent=g19359.t1;
OX465276.1_Tachina_grossa_genome_assembly,_chromosome:_3	AUGUSTUS	CDS	103277438	103277493	0.85	+	0	ID=g19359.t1.CDS1;Parent=g19359.t1;
OX465276.1_Tachina_grossa_genome_assembly,_chromosome:_3	AUGUSTUS	exon	103277438	103277493	.	+	.	ID=g19359.t1.exon1;Parent=g19359.t1;
OX465276.1_Tachina_grossa_genome_assembly,_chromosome:_3	AUGUSTUS	intron	103277494	103277542	0.85	+	.	ID=g19359.t1.intron1;Parent=g19359.t1;
OX465276.1_Tachina_grossa_genome_assembly,_chromosome:_3	AUGUSTUS	CDS	103277543	103277966	0.95	+	1	ID=g19359.t1.CDS2;Parent=g19359.t1;
OX465276.1_Tachina_grossa_genome_assembly,_chromosome:_3	AUGUSTUS	exon	103277543	103277966	.	+	.	ID=g19359.t1.exon2;Parent=g19359.t1;
OX465276.1_Tachina_grossa_genome_assembly,_chromosome:_3	AUGUSTUS	stop_codon	103277964	103277966	.	+	0	ID=g19359.t1.stop1;Parent=g19359.t1;
OX465276.1_Tachina_grossa_genome_assembly,_chromosome:_3	AUGUSTUS	gene	103278145	103278736	.	+	.	ID=g19360;
OX465276.1_Tachina_grossa_genome_assembly,_chromosome:_3	AUGUSTUS	mRNA	103278145	103278736	0.87	+	.	ID=g19360.t1;Parent=g19360;
OX465276.1_Tachina_grossa_genome_assembly,_chromosome:_3	AUGUSTUS	start_codon	103278145	103278147	.	+	0	ID=g19360.t1.start1;Parent=g19360.t1;
OX465276.1_Tachina_grossa_genome_assembly,_chromosome:_3	AUGUSTUS	CDS	103278145	103278158	0.87	+	0	ID=g19360.t1.CDS1;Parent=g19360.t1;
OX465276.1_Tachina_grossa_genome_assembly,_chromosome:_3	AUGUSTUS	exon	103278145	103278158	.	+	.	ID=g19360.t1.exon1;Parent=g19360.t1;
OX465276.1_Tachina_grossa_genome_assembly,_chromosome:_3	AUGUSTUS	intron	103278159	103278225	0.87	+	.	ID=g19360.t1.intron1;Parent=g19360.t1;
OX465276.1_Tachina_grossa_genome_assembly,_chromosome:_3	AUGUSTUS	CDS	103278226	103278736	1	+	1	ID=g19360.t1.CDS2;Parent=g19360.t1;
OX465276.1_Tachina_grossa_genome_assembly,_chromosome:_3	AUGUSTUS	exon	103278226	103278736	.	+	.	ID=g19360.t1.exon2;Parent=g19360.t1;
OX465276.1_Tachina_grossa_genome_assembly,_chromosome:_3	AUGUSTUS	stop_codon	103278734	103278736	.	+	0	ID=g19360.t1.stop1;Parent=g19360.t1;
OX465276.1_Tachina_grossa_genome_assembly,_chromosome:_3	AUGUSTUS	gene	103326324	103326812	.	+	.	ID=g19361;
OX465276.1_Tachina_grossa_genome_assembly,_chromosome:_3	AUGUSTUS	mRNA	103326324	103326812	0.99	+	.	ID=g19361.t1;Parent=g19361;
OX465276.1_Tachina_grossa_genome_assembly,_chromosome:_3	AUGUSTUS	start_codon	103326324	103326326	.	+	0	ID=g19361.t1.start1;Parent=g19361.t1;
OX465276.1_Tachina_grossa_genome_assembly,_chromosome:_3	AUGUSTUS	CDS	103326324	103326812	0.99	+	0	ID=g19361.t1.CDS1;Parent=g19361.t1;
OX465276.1_Tachina_grossa_genome_assembly,_chromosome:_3	AUGUSTUS	exon	103326324	103326812	.	+	.	ID=g19361.t1.exon1;Parent=g19361.t1;
OX465276.1_Tachina_grossa_genome_assembly,_chromosome:_3	AUGUSTUS	stop_codon	103326810	103326812	.	+	0	ID=g19361.t1.stop1;Parent=g19361.t1;
OX465276.1_Tachina_grossa_genome_assembly,_chromosome:_3	AUGUSTUS	gene	103327460	103328574	.	+	.	ID=g19362;
OX465276.1_Tachina_grossa_genome_assembly,_chromosome:_3	AUGUSTUS	mRNA	103327460	103328574	0.45	+	.	ID=g19362.t1;Parent=g19362;
OX465276.1_Tachina_grossa_genome_assembly,_chromosome:_3	AUGUSTUS	start_codon	103327460	103327462	.	+	0	ID=g19362.t1.start1;Parent=g19362.t1;
OX465276.1_Tachina_grossa_genome_assembly,_chromosome:_3	AUGUSTUS	CDS	103327460	103327578	0.51	+	0	ID=g19362.t1.CDS1;Parent=g19362.t1;
OX465276.1_Tachina_grossa_genome_assembly,_chromosome:_3	AUGUSTUS	exon	103327460	103327578	.	+	.	ID=g19362.t1.exon1;Parent=g19362.t1;
OX465276.1_Tachina_grossa_genome_assembly,_chromosome:_3	AUGUSTUS	intron	103327579	103327767	0.45	+	.	ID=g19362.t1.intron1;Parent=g19362.t1;
OX465276.1_Tachina_grossa_genome_assembly,_chromosome:_3	AUGUSTUS	CDS	103327768	103328319	0.47	+	1	ID=g19362.t1.CDS2;Parent=g19362.t1;
OX465276.1_Tachina_grossa_genome_assembly,_chromosome:_3	AUGUSTUS	exon	103327768	103328319	.	+	.	ID=g19362.t1.exon2;Parent=g19362.t1;
OX465276.1_Tachina_grossa_genome_assembly,_chromosome:_3	AUGUSTUS	intron	103328320	103328444	0.94	+	.	ID=g19362.t1.intron2;Parent=g19362.t1;
OX465276.1_Tachina_grossa_genome_assembly,_chromosome:_3	AUGUSTUS	CDS	103328445	103328574	1	+	1	ID=g19362.t1.CDS3;Parent=g19362.t1;
OX465276.1_Tachina_grossa_genome_assembly,_chromosome:_3	AUGUSTUS	exon	103328445	103328574	.	+	.	ID=g19362.t1.exon3;Parent=g19362.t1;
OX465276.1_Tachina_grossa_genome_assembly,_chromosome:_3	AUGUSTUS	stop_codon	103328572	103328574	.	+	0	ID=g19362.t1.stop1;Parent=g19362.t1;
OX465276.1_Tachina_grossa_genome_assembly,_chromosome:_3	AUGUSTUS	gene	103411756	103412882	.	+	.	ID=g19363;
OX465276.1_Tachina_grossa_genome_assembly,_chromosome:_3	AUGUSTUS	mRNA	103411756	103412882	0.84	+	.	ID=g19363.t1;Parent=g19363;
OX465276.1_Tachina_grossa_genome_assembly,_chromosome:_3	AUGUSTUS	start_codon	103411756	103411758	.	+	0	ID=g19363.t1.start1;Parent=g19363.t1;
OX465276.1_Tachina_grossa_genome_assembly,_chromosome:_3	AUGUSTUS	CDS	103411756	103412193	0.92	+	0	ID=g19363.t1.CDS1;Parent=g19363.t1;
OX465276.1_Tachina_grossa_genome_assembly,_chromosome:_3	AUGUSTUS	exon	103411756	103412193	.	+	.	ID=g19363.t1.exon1;Parent=g19363.t1;
OX465276.1_Tachina_grossa_genome_assembly,_chromosome:_3	AUGUSTUS	intron	103412194	103412561	0.92	+	.	ID=g19363.t1.intron1;Parent=g19363.t1;
OX465276.1_Tachina_grossa_genome_assembly,_chromosome:_3	AUGUSTUS	CDS	103412562	103412882	0.84	+	0	ID=g19363.t1.CDS2;Parent=g19363.t1;
OX465276.1_Tachina_grossa_genome_assembly,_chromosome:_3	AUGUSTUS	exon	103412562	103412882	.	+	.	ID=g19363.t1.exon2;Parent=g19363.t1;
OX465276.1_Tachina_grossa_genome_assembly,_chromosome:_3	AUGUSTUS	stop_codon	103412880	103412882	.	+	0	ID=g19363.t1.stop1;Parent=g19363.t1;
OX465276.1_Tachina_grossa_genome_assembly,_chromosome:_3	AUGUSTUS	gene	103413203	103414108	.	+	.	ID=g19364;
OX465276.1_Tachina_grossa_genome_assembly,_chromosome:_3	AUGUSTUS	mRNA	103413203	103414108	0.7	+	.	ID=g19364.t1;Parent=g19364;
OX465276.1_Tachina_grossa_genome_assembly,_chromosome:_3	AUGUSTUS	start_codon	103413203	103413205	.	+	0	ID=g19364.t1.start1;Parent=g19364.t1;
OX465276.1_Tachina_grossa_genome_assembly,_chromosome:_3	AUGUSTUS	CDS	103413203	103414108	0.7	+	0	ID=g19364.t1.CDS1;Parent=g19364.t1;
OX465276.1_Tachina_grossa_genome_assembly,_chromosome:_3	AUGUSTUS	exon	103413203	103414108	.	+	.	ID=g19364.t1.exon1;Parent=g19364.t1;
OX465276.1_Tachina_grossa_genome_assembly,_chromosome:_3	AUGUSTUS	stop_codon	103414106	103414108	.	+	0	ID=g19364.t1.stop1;Parent=g19364.t1;
OX465276.1_Tachina_grossa_genome_assembly,_chromosome:_3	AUGUSTUS	gene	103430572	103433704	.	-	.	ID=g19365;
OX465276.1_Tachina_grossa_genome_assembly,_chromosome:_3	AUGUSTUS	mRNA	103430572	103433704	0.33	-	.	ID=g19365.t1;Parent=g19365;
OX465276.1_Tachina_grossa_genome_assembly,_chromosome:_3	AUGUSTUS	stop_codon	103430572	103430574	.	-	0	ID=g19365.t1.stop1;Parent=g19365.t1;
OX465276.1_Tachina_grossa_genome_assembly,_chromosome:_3	AUGUSTUS	CDS	103430572	103431003	0.95	-	0	ID=g19365.t1.CDS1;Parent=g19365.t1;
OX465276.1_Tachina_grossa_genome_assembly,_chromosome:_3	AUGUSTUS	exon	103430572	103431003	.	-	.	ID=g19365.t1.exon1;Parent=g19365.t1;
OX465276.1_Tachina_grossa_genome_assembly,_chromosome:_3	AUGUSTUS	intron	103431004	103431745	0.84	-	.	ID=g19365.t1.intron1;Parent=g19365.t1;
OX465276.1_Tachina_grossa_genome_assembly,_chromosome:_3	AUGUSTUS	CDS	103431746	103432319	0.38	-	1	ID=g19365.t1.CDS2;Parent=g19365.t1;
OX465276.1_Tachina_grossa_genome_assembly,_chromosome:_3	AUGUSTUS	exon	103431746	103432319	.	-	.	ID=g19365.t1.exon2;Parent=g19365.t1;
OX465276.1_Tachina_grossa_genome_assembly,_chromosome:_3	AUGUSTUS	intron	103432320	103432433	0.46	-	.	ID=g19365.t1.intron2;Parent=g19365.t1;
OX465276.1_Tachina_grossa_genome_assembly,_chromosome:_3	AUGUSTUS	CDS	103432434	103433704	0.45	-	0	ID=g19365.t1.CDS3;Parent=g19365.t1;
OX465276.1_Tachina_grossa_genome_assembly,_chromosome:_3	AUGUSTUS	exon	103432434	103433704	.	-	.	ID=g19365.t1.exon3;Parent=g19365.t1;
OX465276.1_Tachina_grossa_genome_assembly,_chromosome:_3	AUGUSTUS	start_codon	103433702	103433704	.	-	0	ID=g19365.t1.start1;Parent=g19365.t1;
OX465276.1_Tachina_grossa_genome_assembly,_chromosome:_3	AUGUSTUS	mRNA	103430572	103433506	0.34	-	.	ID=g19365.t2;Parent=g19365;
OX465276.1_Tachina_grossa_genome_assembly,_chromosome:_3	AUGUSTUS	stop_codon	103430572	103430574	.	-	0	ID=g19365.t2.stop1;Parent=g19365.t2;
OX465276.1_Tachina_grossa_genome_assembly,_chromosome:_3	AUGUSTUS	CDS	103430572	103431003	0.9	-	0	ID=g19365.t2.CDS1;Parent=g19365.t2;
OX465276.1_Tachina_grossa_genome_assembly,_chromosome:_3	AUGUSTUS	exon	103430572	103431003	.	-	.	ID=g19365.t2.exon1;Parent=g19365.t2;
OX465276.1_Tachina_grossa_genome_assembly,_chromosome:_3	AUGUSTUS	intron	103431004	103431745	0.82	-	.	ID=g19365.t2.intron1;Parent=g19365.t2;
OX465276.1_Tachina_grossa_genome_assembly,_chromosome:_3	AUGUSTUS	CDS	103431746	103432319	0.38	-	1	ID=g19365.t2.CDS2;Parent=g19365.t2;
OX465276.1_Tachina_grossa_genome_assembly,_chromosome:_3	AUGUSTUS	exon	103431746	103432319	.	-	.	ID=g19365.t2.exon2;Parent=g19365.t2;
OX465276.1_Tachina_grossa_genome_assembly,_chromosome:_3	AUGUSTUS	intron	103432320	103432433	0.41	-	.	ID=g19365.t2.intron2;Parent=g19365.t2;
OX465276.1_Tachina_grossa_genome_assembly,_chromosome:_3	AUGUSTUS	CDS	103432434	103433506	0.45	-	0	ID=g19365.t2.CDS3;Parent=g19365.t2;
OX465276.1_Tachina_grossa_genome_assembly,_chromosome:_3	AUGUSTUS	exon	103432434	103433506	.	-	.	ID=g19365.t2.exon3;Parent=g19365.t2;
OX465276.1_Tachina_grossa_genome_assembly,_chromosome:_3	AUGUSTUS	start_codon	103433504	103433506	.	-	0	ID=g19365.t2.start1;Parent=g19365.t2;
OX465276.1_Tachina_grossa_genome_assembly,_chromosome:_3	AUGUSTUS	gene	103434139	103435448	.	-	.	ID=g19366;
OX465276.1_Tachina_grossa_genome_assembly,_chromosome:_3	AUGUSTUS	mRNA	103434139	103435448	0.37	-	.	ID=g19366.t1;Parent=g19366;
OX465276.1_Tachina_grossa_genome_assembly,_chromosome:_3	AUGUSTUS	stop_codon	103434139	103434141	.	-	0	ID=g19366.t1.stop1;Parent=g19366.t1;
OX465276.1_Tachina_grossa_genome_assembly,_chromosome:_3	AUGUSTUS	CDS	103434139	103434231	0.96	-	0	ID=g19366.t1.CDS1;Parent=g19366.t1;
OX465276.1_Tachina_grossa_genome_assembly,_chromosome:_3	AUGUSTUS	exon	103434139	103434231	.	-	.	ID=g19366.t1.exon1;Parent=g19366.t1;
OX465276.1_Tachina_grossa_genome_assembly,_chromosome:_3	AUGUSTUS	intron	103434232	103434280	0.94	-	.	ID=g19366.t1.intron1;Parent=g19366.t1;
OX465276.1_Tachina_grossa_genome_assembly,_chromosome:_3	AUGUSTUS	CDS	103434281	103434372	0.37	-	2	ID=g19366.t1.CDS2;Parent=g19366.t1;
OX465276.1_Tachina_grossa_genome_assembly,_chromosome:_3	AUGUSTUS	exon	103434281	103434372	.	-	.	ID=g19366.t1.exon2;Parent=g19366.t1;
OX465276.1_Tachina_grossa_genome_assembly,_chromosome:_3	AUGUSTUS	intron	103434373	103434427	0.37	-	.	ID=g19366.t1.intron2;Parent=g19366.t1;
OX465276.1_Tachina_grossa_genome_assembly,_chromosome:_3	AUGUSTUS	CDS	103434428	103435448	0.98	-	0	ID=g19366.t1.CDS3;Parent=g19366.t1;
OX465276.1_Tachina_grossa_genome_assembly,_chromosome:_3	AUGUSTUS	exon	103434428	103435448	.	-	.	ID=g19366.t1.exon3;Parent=g19366.t1;
OX465276.1_Tachina_grossa_genome_assembly,_chromosome:_3	AUGUSTUS	start_codon	103435446	103435448	.	-	0	ID=g19366.t1.start1;Parent=g19366.t1;
OX465276.1_Tachina_grossa_genome_assembly,_chromosome:_3	AUGUSTUS	gene	103468354	103472829	.	+	.	ID=g19367;
OX465276.1_Tachina_grossa_genome_assembly,_chromosome:_3	AUGUSTUS	mRNA	103468354	103472829	1	+	.	ID=g19367.t1;Parent=g19367;
OX465276.1_Tachina_grossa_genome_assembly,_chromosome:_3	AUGUSTUS	start_codon	103468354	103468356	.	+	0	ID=g19367.t1.start1;Parent=g19367.t1;
OX465276.1_Tachina_grossa_genome_assembly,_chromosome:_3	AUGUSTUS	CDS	103468354	103472829	1	+	0	ID=g19367.t1.CDS1;Parent=g19367.t1;
OX465276.1_Tachina_grossa_genome_assembly,_chromosome:_3	AUGUSTUS	exon	103468354	103472829	.	+	.	ID=g19367.t1.exon1;Parent=g19367.t1;
OX465276.1_Tachina_grossa_genome_assembly,_chromosome:_3	AUGUSTUS	stop_codon	103472827	103472829	.	+	0	ID=g19367.t1.stop1;Parent=g19367.t1;
OX465276.1_Tachina_grossa_genome_assembly,_chromosome:_3	AUGUSTUS	gene	103473979	103477340	.	+	.	ID=g19368;
OX465276.1_Tachina_grossa_genome_assembly,_chromosome:_3	AUGUSTUS	mRNA	103473979	103477340	0.64	+	.	ID=g19368.t1;Parent=g19368;
OX465276.1_Tachina_grossa_genome_assembly,_chromosome:_3	AUGUSTUS	start_codon	103473979	103473981	.	+	0	ID=g19368.t1.start1;Parent=g19368.t1;
OX465276.1_Tachina_grossa_genome_assembly,_chromosome:_3	AUGUSTUS	CDS	103473979	103473982	0.64	+	0	ID=g19368.t1.CDS1;Parent=g19368.t1;
OX465276.1_Tachina_grossa_genome_assembly,_chromosome:_3	AUGUSTUS	exon	103473979	103473982	.	+	.	ID=g19368.t1.exon1;Parent=g19368.t1;
OX465276.1_Tachina_grossa_genome_assembly,_chromosome:_3	AUGUSTUS	intron	103473983	103477026	0.64	+	.	ID=g19368.t1.intron1;Parent=g19368.t1;
OX465276.1_Tachina_grossa_genome_assembly,_chromosome:_3	AUGUSTUS	CDS	103477027	103477340	1	+	2	ID=g19368.t1.CDS2;Parent=g19368.t1;
OX465276.1_Tachina_grossa_genome_assembly,_chromosome:_3	AUGUSTUS	exon	103477027	103477340	.	+	.	ID=g19368.t1.exon2;Parent=g19368.t1;
OX465276.1_Tachina_grossa_genome_assembly,_chromosome:_3	AUGUSTUS	stop_codon	103477338	103477340	.	+	0	ID=g19368.t1.stop1;Parent=g19368.t1;
OX465276.1_Tachina_grossa_genome_assembly,_chromosome:_3	AUGUSTUS	gene	103482742	103484612	.	+	.	ID=g19369;
OX465276.1_Tachina_grossa_genome_assembly,_chromosome:_3	AUGUSTUS	mRNA	103482742	103484612	0.58	+	.	ID=g19369.t1;Parent=g19369;
OX465276.1_Tachina_grossa_genome_assembly,_chromosome:_3	AUGUSTUS	start_codon	103482742	103482744	.	+	0	ID=g19369.t1.start1;Parent=g19369.t1;
OX465276.1_Tachina_grossa_genome_assembly,_chromosome:_3	AUGUSTUS	CDS	103482742	103482885	1	+	0	ID=g19369.t1.CDS1;Parent=g19369.t1;
OX465276.1_Tachina_grossa_genome_assembly,_chromosome:_3	AUGUSTUS	exon	103482742	103482885	.	+	.	ID=g19369.t1.exon1;Parent=g19369.t1;
OX465276.1_Tachina_grossa_genome_assembly,_chromosome:_3	AUGUSTUS	intron	103482886	103482940	1	+	.	ID=g19369.t1.intron1;Parent=g19369.t1;
OX465276.1_Tachina_grossa_genome_assembly,_chromosome:_3	AUGUSTUS	CDS	103482941	103483123	0.96	+	0	ID=g19369.t1.CDS2;Parent=g19369.t1;
OX465276.1_Tachina_grossa_genome_assembly,_chromosome:_3	AUGUSTUS	exon	103482941	103483123	.	+	.	ID=g19369.t1.exon2;Parent=g19369.t1;
OX465276.1_Tachina_grossa_genome_assembly,_chromosome:_3	AUGUSTUS	intron	103483124	103483281	0.65	+	.	ID=g19369.t1.intron2;Parent=g19369.t1;
OX465276.1_Tachina_grossa_genome_assembly,_chromosome:_3	AUGUSTUS	CDS	103483282	103483533	0.65	+	0	ID=g19369.t1.CDS3;Parent=g19369.t1;
OX465276.1_Tachina_grossa_genome_assembly,_chromosome:_3	AUGUSTUS	exon	103483282	103483533	.	+	.	ID=g19369.t1.exon3;Parent=g19369.t1;
OX465276.1_Tachina_grossa_genome_assembly,_chromosome:_3	AUGUSTUS	intron	103483534	103483586	1	+	.	ID=g19369.t1.intron3;Parent=g19369.t1;
OX465276.1_Tachina_grossa_genome_assembly,_chromosome:_3	AUGUSTUS	CDS	103483587	103484215	0.99	+	0	ID=g19369.t1.CDS4;Parent=g19369.t1;
OX465276.1_Tachina_grossa_genome_assembly,_chromosome:_3	AUGUSTUS	exon	103483587	103484215	.	+	.	ID=g19369.t1.exon4;Parent=g19369.t1;
OX465276.1_Tachina_grossa_genome_assembly,_chromosome:_3	AUGUSTUS	intron	103484216	103484374	0.91	+	.	ID=g19369.t1.intron4;Parent=g19369.t1;
OX465276.1_Tachina_grossa_genome_assembly,_chromosome:_3	AUGUSTUS	CDS	103484375	103484612	0.92	+	1	ID=g19369.t1.CDS5;Parent=g19369.t1;
OX465276.1_Tachina_grossa_genome_assembly,_chromosome:_3	AUGUSTUS	exon	103484375	103484612	.	+	.	ID=g19369.t1.exon5;Parent=g19369.t1;
OX465276.1_Tachina_grossa_genome_assembly,_chromosome:_3	AUGUSTUS	stop_codon	103484610	103484612	.	+	0	ID=g19369.t1.stop1;Parent=g19369.t1;
OX465276.1_Tachina_grossa_genome_assembly,_chromosome:_3	AUGUSTUS	gene	103485629	103486178	.	+	.	ID=g19370;
OX465276.1_Tachina_grossa_genome_assembly,_chromosome:_3	AUGUSTUS	mRNA	103485629	103486178	0.6	+	.	ID=g19370.t1;Parent=g19370;
OX465276.1_Tachina_grossa_genome_assembly,_chromosome:_3	AUGUSTUS	start_codon	103485629	103485631	.	+	0	ID=g19370.t1.start1;Parent=g19370.t1;
OX465276.1_Tachina_grossa_genome_assembly,_chromosome:_3	AUGUSTUS	CDS	103485629	103485649	0.6	+	0	ID=g19370.t1.CDS1;Parent=g19370.t1;
OX465276.1_Tachina_grossa_genome_assembly,_chromosome:_3	AUGUSTUS	exon	103485629	103485649	.	+	.	ID=g19370.t1.exon1;Parent=g19370.t1;
OX465276.1_Tachina_grossa_genome_assembly,_chromosome:_3	AUGUSTUS	intron	103485650	103485749	0.6	+	.	ID=g19370.t1.intron1;Parent=g19370.t1;
OX465276.1_Tachina_grossa_genome_assembly,_chromosome:_3	AUGUSTUS	CDS	103485750	103486178	0.8	+	0	ID=g19370.t1.CDS2;Parent=g19370.t1;
OX465276.1_Tachina_grossa_genome_assembly,_chromosome:_3	AUGUSTUS	exon	103485750	103486178	.	+	.	ID=g19370.t1.exon2;Parent=g19370.t1;
OX465276.1_Tachina_grossa_genome_assembly,_chromosome:_3	AUGUSTUS	stop_codon	103486176	103486178	.	+	0	ID=g19370.t1.stop1;Parent=g19370.t1;
OX465276.1_Tachina_grossa_genome_assembly,_chromosome:_3	AUGUSTUS	gene	103489682	103491575	.	+	.	ID=g19371;
OX465276.1_Tachina_grossa_genome_assembly,_chromosome:_3	AUGUSTUS	mRNA	103489682	103491575	0.55	+	.	ID=g19371.t1;Parent=g19371;
OX465276.1_Tachina_grossa_genome_assembly,_chromosome:_3	AUGUSTUS	start_codon	103489682	103489684	.	+	0	ID=g19371.t1.start1;Parent=g19371.t1;
OX465276.1_Tachina_grossa_genome_assembly,_chromosome:_3	AUGUSTUS	CDS	103489682	103489694	0.97	+	0	ID=g19371.t1.CDS1;Parent=g19371.t1;
OX465276.1_Tachina_grossa_genome_assembly,_chromosome:_3	AUGUSTUS	exon	103489682	103489694	.	+	.	ID=g19371.t1.exon1;Parent=g19371.t1;
OX465276.1_Tachina_grossa_genome_assembly,_chromosome:_3	AUGUSTUS	intron	103489695	103489783	0.88	+	.	ID=g19371.t1.intron1;Parent=g19371.t1;
OX465276.1_Tachina_grossa_genome_assembly,_chromosome:_3	AUGUSTUS	CDS	103489784	103489848	0.88	+	2	ID=g19371.t1.CDS2;Parent=g19371.t1;
OX465276.1_Tachina_grossa_genome_assembly,_chromosome:_3	AUGUSTUS	exon	103489784	103489848	.	+	.	ID=g19371.t1.exon2;Parent=g19371.t1;
OX465276.1_Tachina_grossa_genome_assembly,_chromosome:_3	AUGUSTUS	intron	103489849	103489903	1	+	.	ID=g19371.t1.intron2;Parent=g19371.t1;
OX465276.1_Tachina_grossa_genome_assembly,_chromosome:_3	AUGUSTUS	CDS	103489904	103490086	0.96	+	0	ID=g19371.t1.CDS3;Parent=g19371.t1;
OX465276.1_Tachina_grossa_genome_assembly,_chromosome:_3	AUGUSTUS	exon	103489904	103490086	.	+	.	ID=g19371.t1.exon3;Parent=g19371.t1;
OX465276.1_Tachina_grossa_genome_assembly,_chromosome:_3	AUGUSTUS	intron	103490087	103490244	0.66	+	.	ID=g19371.t1.intron3;Parent=g19371.t1;
OX465276.1_Tachina_grossa_genome_assembly,_chromosome:_3	AUGUSTUS	CDS	103490245	103490496	0.66	+	0	ID=g19371.t1.CDS4;Parent=g19371.t1;
OX465276.1_Tachina_grossa_genome_assembly,_chromosome:_3	AUGUSTUS	exon	103490245	103490496	.	+	.	ID=g19371.t1.exon4;Parent=g19371.t1;
OX465276.1_Tachina_grossa_genome_assembly,_chromosome:_3	AUGUSTUS	intron	103490497	103490549	1	+	.	ID=g19371.t1.intron4;Parent=g19371.t1;
OX465276.1_Tachina_grossa_genome_assembly,_chromosome:_3	AUGUSTUS	CDS	103490550	103491178	1	+	0	ID=g19371.t1.CDS5;Parent=g19371.t1;
OX465276.1_Tachina_grossa_genome_assembly,_chromosome:_3	AUGUSTUS	exon	103490550	103491178	.	+	.	ID=g19371.t1.exon5;Parent=g19371.t1;
OX465276.1_Tachina_grossa_genome_assembly,_chromosome:_3	AUGUSTUS	intron	103491179	103491337	0.95	+	.	ID=g19371.t1.intron5;Parent=g19371.t1;
OX465276.1_Tachina_grossa_genome_assembly,_chromosome:_3	AUGUSTUS	CDS	103491338	103491575	0.95	+	1	ID=g19371.t1.CDS6;Parent=g19371.t1;
OX465276.1_Tachina_grossa_genome_assembly,_chromosome:_3	AUGUSTUS	exon	103491338	103491575	.	+	.	ID=g19371.t1.exon6;Parent=g19371.t1;
OX465276.1_Tachina_grossa_genome_assembly,_chromosome:_3	AUGUSTUS	stop_codon	103491573	103491575	.	+	0	ID=g19371.t1.stop1;Parent=g19371.t1;
OX465276.1_Tachina_grossa_genome_assembly,_chromosome:_3	AUGUSTUS	gene	103496647	103498506	.	+	.	ID=g19372;
OX465276.1_Tachina_grossa_genome_assembly,_chromosome:_3	AUGUSTUS	mRNA	103496647	103498506	0.79	+	.	ID=g19372.t1;Parent=g19372;
OX465276.1_Tachina_grossa_genome_assembly,_chromosome:_3	AUGUSTUS	start_codon	103496647	103496649	.	+	0	ID=g19372.t1.start1;Parent=g19372.t1;
OX465276.1_Tachina_grossa_genome_assembly,_chromosome:_3	AUGUSTUS	CDS	103496647	103496659	0.95	+	0	ID=g19372.t1.CDS1;Parent=g19372.t1;
OX465276.1_Tachina_grossa_genome_assembly,_chromosome:_3	AUGUSTUS	exon	103496647	103496659	.	+	.	ID=g19372.t1.exon1;Parent=g19372.t1;
OX465276.1_Tachina_grossa_genome_assembly,_chromosome:_3	AUGUSTUS	intron	103496660	103496735	0.95	+	.	ID=g19372.t1.intron1;Parent=g19372.t1;
OX465276.1_Tachina_grossa_genome_assembly,_chromosome:_3	AUGUSTUS	CDS	103496736	103496779	0.95	+	2	ID=g19372.t1.CDS2;Parent=g19372.t1;
OX465276.1_Tachina_grossa_genome_assembly,_chromosome:_3	AUGUSTUS	exon	103496736	103496779	.	+	.	ID=g19372.t1.exon2;Parent=g19372.t1;
OX465276.1_Tachina_grossa_genome_assembly,_chromosome:_3	AUGUSTUS	intron	103496780	103496834	1	+	.	ID=g19372.t1.intron2;Parent=g19372.t1;
OX465276.1_Tachina_grossa_genome_assembly,_chromosome:_3	AUGUSTUS	CDS	103496835	103497017	0.94	+	0	ID=g19372.t1.CDS3;Parent=g19372.t1;
OX465276.1_Tachina_grossa_genome_assembly,_chromosome:_3	AUGUSTUS	exon	103496835	103497017	.	+	.	ID=g19372.t1.exon3;Parent=g19372.t1;
OX465276.1_Tachina_grossa_genome_assembly,_chromosome:_3	AUGUSTUS	intron	103497018	103497088	0.93	+	.	ID=g19372.t1.intron3;Parent=g19372.t1;
OX465276.1_Tachina_grossa_genome_assembly,_chromosome:_3	AUGUSTUS	CDS	103497089	103497427	0.93	+	0	ID=g19372.t1.CDS4;Parent=g19372.t1;
OX465276.1_Tachina_grossa_genome_assembly,_chromosome:_3	AUGUSTUS	exon	103497089	103497427	.	+	.	ID=g19372.t1.exon4;Parent=g19372.t1;
OX465276.1_Tachina_grossa_genome_assembly,_chromosome:_3	AUGUSTUS	intron	103497428	103497480	1	+	.	ID=g19372.t1.intron4;Parent=g19372.t1;
OX465276.1_Tachina_grossa_genome_assembly,_chromosome:_3	AUGUSTUS	CDS	103497481	103497922	0.93	+	0	ID=g19372.t1.CDS5;Parent=g19372.t1;
OX465276.1_Tachina_grossa_genome_assembly,_chromosome:_3	AUGUSTUS	exon	103497481	103497922	.	+	.	ID=g19372.t1.exon5;Parent=g19372.t1;
OX465276.1_Tachina_grossa_genome_assembly,_chromosome:_3	AUGUSTUS	intron	103497923	103498156	0.88	+	.	ID=g19372.t1.intron5;Parent=g19372.t1;
OX465276.1_Tachina_grossa_genome_assembly,_chromosome:_3	AUGUSTUS	CDS	103498157	103498506	0.89	+	2	ID=g19372.t1.CDS6;Parent=g19372.t1;
OX465276.1_Tachina_grossa_genome_assembly,_chromosome:_3	AUGUSTUS	exon	103498157	103498506	.	+	.	ID=g19372.t1.exon6;Parent=g19372.t1;
OX465276.1_Tachina_grossa_genome_assembly,_chromosome:_3	AUGUSTUS	stop_codon	103498504	103498506	.	+	0	ID=g19372.t1.stop1;Parent=g19372.t1;
OX465276.1_Tachina_grossa_genome_assembly,_chromosome:_3	AUGUSTUS	gene	103499522	103500071	.	+	.	ID=g19373;
OX465276.1_Tachina_grossa_genome_assembly,_chromosome:_3	AUGUSTUS	mRNA	103499522	103500071	0.66	+	.	ID=g19373.t1;Parent=g19373;
OX465276.1_Tachina_grossa_genome_assembly,_chromosome:_3	AUGUSTUS	start_codon	103499522	103499524	.	+	0	ID=g19373.t1.start1;Parent=g19373.t1;
OX465276.1_Tachina_grossa_genome_assembly,_chromosome:_3	AUGUSTUS	CDS	103499522	103499542	0.66	+	0	ID=g19373.t1.CDS1;Parent=g19373.t1;
OX465276.1_Tachina_grossa_genome_assembly,_chromosome:_3	AUGUSTUS	exon	103499522	103499542	.	+	.	ID=g19373.t1.exon1;Parent=g19373.t1;
OX465276.1_Tachina_grossa_genome_assembly,_chromosome:_3	AUGUSTUS	intron	103499543	103499642	0.66	+	.	ID=g19373.t1.intron1;Parent=g19373.t1;
OX465276.1_Tachina_grossa_genome_assembly,_chromosome:_3	AUGUSTUS	CDS	103499643	103500071	0.75	+	0	ID=g19373.t1.CDS2;Parent=g19373.t1;
OX465276.1_Tachina_grossa_genome_assembly,_chromosome:_3	AUGUSTUS	exon	103499643	103500071	.	+	.	ID=g19373.t1.exon2;Parent=g19373.t1;
OX465276.1_Tachina_grossa_genome_assembly,_chromosome:_3	AUGUSTUS	stop_codon	103500069	103500071	.	+	0	ID=g19373.t1.stop1;Parent=g19373.t1;
OX465276.1_Tachina_grossa_genome_assembly,_chromosome:_3	AUGUSTUS	gene	103506545	103512195	.	+	.	ID=g19374;
OX465276.1_Tachina_grossa_genome_assembly,_chromosome:_3	AUGUSTUS	mRNA	103506545	103512195	0.1	+	.	ID=g19374.t1;Parent=g19374;
OX465276.1_Tachina_grossa_genome_assembly,_chromosome:_3	AUGUSTUS	start_codon	103506545	103506547	.	+	0	ID=g19374.t1.start1;Parent=g19374.t1;
OX465276.1_Tachina_grossa_genome_assembly,_chromosome:_3	AUGUSTUS	CDS	103506545	103506598	0.2	+	0	ID=g19374.t1.CDS1;Parent=g19374.t1;
OX465276.1_Tachina_grossa_genome_assembly,_chromosome:_3	AUGUSTUS	exon	103506545	103506598	.	+	.	ID=g19374.t1.exon1;Parent=g19374.t1;
OX465276.1_Tachina_grossa_genome_assembly,_chromosome:_3	AUGUSTUS	intron	103506599	103507882	0.2	+	.	ID=g19374.t1.intron1;Parent=g19374.t1;
OX465276.1_Tachina_grossa_genome_assembly,_chromosome:_3	AUGUSTUS	CDS	103507883	103508218	0.27	+	0	ID=g19374.t1.CDS2;Parent=g19374.t1;
OX465276.1_Tachina_grossa_genome_assembly,_chromosome:_3	AUGUSTUS	exon	103507883	103508218	.	+	.	ID=g19374.t1.exon2;Parent=g19374.t1;
OX465276.1_Tachina_grossa_genome_assembly,_chromosome:_3	AUGUSTUS	intron	103508219	103511766	0.41	+	.	ID=g19374.t1.intron2;Parent=g19374.t1;
OX465276.1_Tachina_grossa_genome_assembly,_chromosome:_3	AUGUSTUS	CDS	103511767	103512195	0.47	+	0	ID=g19374.t1.CDS3;Parent=g19374.t1;
OX465276.1_Tachina_grossa_genome_assembly,_chromosome:_3	AUGUSTUS	exon	103511767	103512195	.	+	.	ID=g19374.t1.exon3;Parent=g19374.t1;
OX465276.1_Tachina_grossa_genome_assembly,_chromosome:_3	AUGUSTUS	stop_codon	103512193	103512195	.	+	0	ID=g19374.t1.stop1;Parent=g19374.t1;
OX465276.1_Tachina_grossa_genome_assembly,_chromosome:_3	AUGUSTUS	gene	103515936	103520867	.	+	.	ID=g19375;
OX465276.1_Tachina_grossa_genome_assembly,_chromosome:_3	AUGUSTUS	mRNA	103515936	103520867	0.17	+	.	ID=g19375.t1;Parent=g19375;
OX465276.1_Tachina_grossa_genome_assembly,_chromosome:_3	AUGUSTUS	start_codon	103515936	103515938	.	+	0	ID=g19375.t1.start1;Parent=g19375.t1;
OX465276.1_Tachina_grossa_genome_assembly,_chromosome:_3	AUGUSTUS	CDS	103515936	103515986	0.17	+	0	ID=g19375.t1.CDS1;Parent=g19375.t1;
OX465276.1_Tachina_grossa_genome_assembly,_chromosome:_3	AUGUSTUS	exon	103515936	103515986	.	+	.	ID=g19375.t1.exon1;Parent=g19375.t1;
OX465276.1_Tachina_grossa_genome_assembly,_chromosome:_3	AUGUSTUS	intron	103515987	103520438	0.39	+	.	ID=g19375.t1.intron1;Parent=g19375.t1;
OX465276.1_Tachina_grossa_genome_assembly,_chromosome:_3	AUGUSTUS	CDS	103520439	103520867	0.42	+	0	ID=g19375.t1.CDS2;Parent=g19375.t1;
OX465276.1_Tachina_grossa_genome_assembly,_chromosome:_3	AUGUSTUS	exon	103520439	103520867	.	+	.	ID=g19375.t1.exon2;Parent=g19375.t1;
OX465276.1_Tachina_grossa_genome_assembly,_chromosome:_3	AUGUSTUS	stop_codon	103520865	103520867	.	+	0	ID=g19375.t1.stop1;Parent=g19375.t1;
OX465276.1_Tachina_grossa_genome_assembly,_chromosome:_3	AUGUSTUS	gene	103524203	103524752	.	+	.	ID=g19376;
OX465276.1_Tachina_grossa_genome_assembly,_chromosome:_3	AUGUSTUS	mRNA	103524203	103524752	0.7	+	.	ID=g19376.t1;Parent=g19376;
OX465276.1_Tachina_grossa_genome_assembly,_chromosome:_3	AUGUSTUS	start_codon	103524203	103524205	.	+	0	ID=g19376.t1.start1;Parent=g19376.t1;
OX465276.1_Tachina_grossa_genome_assembly,_chromosome:_3	AUGUSTUS	CDS	103524203	103524223	0.7	+	0	ID=g19376.t1.CDS1;Parent=g19376.t1;
OX465276.1_Tachina_grossa_genome_assembly,_chromosome:_3	AUGUSTUS	exon	103524203	103524223	.	+	.	ID=g19376.t1.exon1;Parent=g19376.t1;
OX465276.1_Tachina_grossa_genome_assembly,_chromosome:_3	AUGUSTUS	intron	103524224	103524323	0.7	+	.	ID=g19376.t1.intron1;Parent=g19376.t1;
OX465276.1_Tachina_grossa_genome_assembly,_chromosome:_3	AUGUSTUS	CDS	103524324	103524752	0.98	+	0	ID=g19376.t1.CDS2;Parent=g19376.t1;
OX465276.1_Tachina_grossa_genome_assembly,_chromosome:_3	AUGUSTUS	exon	103524324	103524752	.	+	.	ID=g19376.t1.exon2;Parent=g19376.t1;
OX465276.1_Tachina_grossa_genome_assembly,_chromosome:_3	AUGUSTUS	stop_codon	103524750	103524752	.	+	0	ID=g19376.t1.stop1;Parent=g19376.t1;
OX465276.1_Tachina_grossa_genome_assembly,_chromosome:_3	AUGUSTUS	gene	103527102	103528049	.	-	.	ID=g19377;
OX465276.1_Tachina_grossa_genome_assembly,_chromosome:_3	AUGUSTUS	mRNA	103527102	103528049	0.94	-	.	ID=g19377.t1;Parent=g19377;
OX465276.1_Tachina_grossa_genome_assembly,_chromosome:_3	AUGUSTUS	stop_codon	103527102	103527104	.	-	0	ID=g19377.t1.stop1;Parent=g19377.t1;
OX465276.1_Tachina_grossa_genome_assembly,_chromosome:_3	AUGUSTUS	CDS	103527102	103527556	0.95	-	2	ID=g19377.t1.CDS1;Parent=g19377.t1;
OX465276.1_Tachina_grossa_genome_assembly,_chromosome:_3	AUGUSTUS	exon	103527102	103527556	.	-	.	ID=g19377.t1.exon1;Parent=g19377.t1;
OX465276.1_Tachina_grossa_genome_assembly,_chromosome:_3	AUGUSTUS	intron	103527557	103527605	0.94	-	.	ID=g19377.t1.intron1;Parent=g19377.t1;
OX465276.1_Tachina_grossa_genome_assembly,_chromosome:_3	AUGUSTUS	CDS	103527606	103527822	0.96	-	0	ID=g19377.t1.CDS2;Parent=g19377.t1;
OX465276.1_Tachina_grossa_genome_assembly,_chromosome:_3	AUGUSTUS	exon	103527606	103527822	.	-	.	ID=g19377.t1.exon2;Parent=g19377.t1;
OX465276.1_Tachina_grossa_genome_assembly,_chromosome:_3	AUGUSTUS	intron	103527823	103528013	1	-	.	ID=g19377.t1.intron2;Parent=g19377.t1;
OX465276.1_Tachina_grossa_genome_assembly,_chromosome:_3	AUGUSTUS	CDS	103528014	103528049	1	-	0	ID=g19377.t1.CDS3;Parent=g19377.t1;
OX465276.1_Tachina_grossa_genome_assembly,_chromosome:_3	AUGUSTUS	exon	103528014	103528049	.	-	.	ID=g19377.t1.exon3;Parent=g19377.t1;
OX465276.1_Tachina_grossa_genome_assembly,_chromosome:_3	AUGUSTUS	start_codon	103528047	103528049	.	-	0	ID=g19377.t1.start1;Parent=g19377.t1;
OX465276.1_Tachina_grossa_genome_assembly,_chromosome:_3	AUGUSTUS	gene	103528151	103529861	.	-	.	ID=g19378;
OX465276.1_Tachina_grossa_genome_assembly,_chromosome:_3	AUGUSTUS	mRNA	103528151	103529861	0.95	-	.	ID=g19378.t1;Parent=g19378;
OX465276.1_Tachina_grossa_genome_assembly,_chromosome:_3	AUGUSTUS	stop_codon	103528151	103528153	.	-	0	ID=g19378.t1.stop1;Parent=g19378.t1;
OX465276.1_Tachina_grossa_genome_assembly,_chromosome:_3	AUGUSTUS	CDS	103528151	103528215	0.95	-	2	ID=g19378.t1.CDS1;Parent=g19378.t1;
OX465276.1_Tachina_grossa_genome_assembly,_chromosome:_3	AUGUSTUS	exon	103528151	103528215	.	-	.	ID=g19378.t1.exon1;Parent=g19378.t1;
OX465276.1_Tachina_grossa_genome_assembly,_chromosome:_3	AUGUSTUS	intron	103528216	103528285	0.95	-	.	ID=g19378.t1.intron1;Parent=g19378.t1;
OX465276.1_Tachina_grossa_genome_assembly,_chromosome:_3	AUGUSTUS	CDS	103528286	103529861	0.95	-	0	ID=g19378.t1.CDS2;Parent=g19378.t1;
OX465276.1_Tachina_grossa_genome_assembly,_chromosome:_3	AUGUSTUS	exon	103528286	103529861	.	-	.	ID=g19378.t1.exon2;Parent=g19378.t1;
OX465276.1_Tachina_grossa_genome_assembly,_chromosome:_3	AUGUSTUS	start_codon	103529859	103529861	.	-	0	ID=g19378.t1.start1;Parent=g19378.t1;
OX465276.1_Tachina_grossa_genome_assembly,_chromosome:_3	AUGUSTUS	gene	103564240	103565507	.	-	.	ID=g19379;
OX465276.1_Tachina_grossa_genome_assembly,_chromosome:_3	AUGUSTUS	mRNA	103564240	103565507	1	-	.	ID=g19379.t1;Parent=g19379;
OX465276.1_Tachina_grossa_genome_assembly,_chromosome:_3	AUGUSTUS	stop_codon	103564240	103564242	.	-	0	ID=g19379.t1.stop1;Parent=g19379.t1;
OX465276.1_Tachina_grossa_genome_assembly,_chromosome:_3	AUGUSTUS	CDS	103564240	103564500	1	-	0	ID=g19379.t1.CDS1;Parent=g19379.t1;
OX465276.1_Tachina_grossa_genome_assembly,_chromosome:_3	AUGUSTUS	exon	103564240	103564500	.	-	.	ID=g19379.t1.exon1;Parent=g19379.t1;
OX465276.1_Tachina_grossa_genome_assembly,_chromosome:_3	AUGUSTUS	intron	103564501	103564555	1	-	.	ID=g19379.t1.intron1;Parent=g19379.t1;
OX465276.1_Tachina_grossa_genome_assembly,_chromosome:_3	AUGUSTUS	CDS	103564556	103565419	1	-	0	ID=g19379.t1.CDS2;Parent=g19379.t1;
OX465276.1_Tachina_grossa_genome_assembly,_chromosome:_3	AUGUSTUS	exon	103564556	103565419	.	-	.	ID=g19379.t1.exon2;Parent=g19379.t1;
OX465276.1_Tachina_grossa_genome_assembly,_chromosome:_3	AUGUSTUS	intron	103565420	103565474	1	-	.	ID=g19379.t1.intron2;Parent=g19379.t1;
OX465276.1_Tachina_grossa_genome_assembly,_chromosome:_3	AUGUSTUS	CDS	103565475	103565507	1	-	0	ID=g19379.t1.CDS3;Parent=g19379.t1;
OX465276.1_Tachina_grossa_genome_assembly,_chromosome:_3	AUGUSTUS	exon	103565475	103565507	.	-	.	ID=g19379.t1.exon3;Parent=g19379.t1;
OX465276.1_Tachina_grossa_genome_assembly,_chromosome:_3	AUGUSTUS	start_codon	103565505	103565507	.	-	0	ID=g19379.t1.start1;Parent=g19379.t1;
OX465276.1_Tachina_grossa_genome_assembly,_chromosome:_3	AUGUSTUS	gene	103601602	103606302	.	+	.	ID=g19380;
OX465276.1_Tachina_grossa_genome_assembly,_chromosome:_3	AUGUSTUS	mRNA	103601602	103606302	0.72	+	.	ID=g19380.t1;Parent=g19380;
OX465276.1_Tachina_grossa_genome_assembly,_chromosome:_3	AUGUSTUS	start_codon	103601602	103601604	.	+	0	ID=g19380.t1.start1;Parent=g19380.t1;
OX465276.1_Tachina_grossa_genome_assembly,_chromosome:_3	AUGUSTUS	CDS	103601602	103603762	0.91	+	0	ID=g19380.t1.CDS1;Parent=g19380.t1;
OX465276.1_Tachina_grossa_genome_assembly,_chromosome:_3	AUGUSTUS	exon	103601602	103603762	.	+	.	ID=g19380.t1.exon1;Parent=g19380.t1;
OX465276.1_Tachina_grossa_genome_assembly,_chromosome:_3	AUGUSTUS	intron	103603763	103606168	0.79	+	.	ID=g19380.t1.intron1;Parent=g19380.t1;
OX465276.1_Tachina_grossa_genome_assembly,_chromosome:_3	AUGUSTUS	CDS	103606169	103606302	0.79	+	2	ID=g19380.t1.CDS2;Parent=g19380.t1;
OX465276.1_Tachina_grossa_genome_assembly,_chromosome:_3	AUGUSTUS	exon	103606169	103606302	.	+	.	ID=g19380.t1.exon2;Parent=g19380.t1;
OX465276.1_Tachina_grossa_genome_assembly,_chromosome:_3	AUGUSTUS	stop_codon	103606300	103606302	.	+	0	ID=g19380.t1.stop1;Parent=g19380.t1;
OX465276.1_Tachina_grossa_genome_assembly,_chromosome:_3	AUGUSTUS	mRNA	103601602	103603863	0.68	+	.	ID=g19380.t2;Parent=g19380;
OX465276.1_Tachina_grossa_genome_assembly,_chromosome:_3	AUGUSTUS	start_codon	103601602	103601604	.	+	0	ID=g19380.t2.start1;Parent=g19380.t2;
OX465276.1_Tachina_grossa_genome_assembly,_chromosome:_3	AUGUSTUS	CDS	103601602	103603863	0.68	+	0	ID=g19380.t2.CDS1;Parent=g19380.t2;
OX465276.1_Tachina_grossa_genome_assembly,_chromosome:_3	AUGUSTUS	exon	103601602	103603863	.	+	.	ID=g19380.t2.exon1;Parent=g19380.t2;
OX465276.1_Tachina_grossa_genome_assembly,_chromosome:_3	AUGUSTUS	stop_codon	103603861	103603863	.	+	0	ID=g19380.t2.stop1;Parent=g19380.t2;
OX465276.1_Tachina_grossa_genome_assembly,_chromosome:_3	AUGUSTUS	mRNA	103601602	103606302	0.43	+	.	ID=g19380.t3;Parent=g19380;
OX465276.1_Tachina_grossa_genome_assembly,_chromosome:_3	AUGUSTUS	start_codon	103601602	103601604	.	+	0	ID=g19380.t3.start1;Parent=g19380.t3;
OX465276.1_Tachina_grossa_genome_assembly,_chromosome:_3	AUGUSTUS	CDS	103601602	103602294	0.57	+	0	ID=g19380.t3.CDS1;Parent=g19380.t3;
OX465276.1_Tachina_grossa_genome_assembly,_chromosome:_3	AUGUSTUS	exon	103601602	103602294	.	+	.	ID=g19380.t3.exon1;Parent=g19380.t3;
OX465276.1_Tachina_grossa_genome_assembly,_chromosome:_3	AUGUSTUS	intron	103602295	103603590	0.57	+	.	ID=g19380.t3.intron1;Parent=g19380.t3;
OX465276.1_Tachina_grossa_genome_assembly,_chromosome:_3	AUGUSTUS	CDS	103603591	103603762	0.9	+	0	ID=g19380.t3.CDS2;Parent=g19380.t3;
OX465276.1_Tachina_grossa_genome_assembly,_chromosome:_3	AUGUSTUS	exon	103603591	103603762	.	+	.	ID=g19380.t3.exon2;Parent=g19380.t3;
OX465276.1_Tachina_grossa_genome_assembly,_chromosome:_3	AUGUSTUS	intron	103603763	103606168	0.74	+	.	ID=g19380.t3.intron2;Parent=g19380.t3;
OX465276.1_Tachina_grossa_genome_assembly,_chromosome:_3	AUGUSTUS	CDS	103606169	103606302	0.76	+	2	ID=g19380.t3.CDS3;Parent=g19380.t3;
OX465276.1_Tachina_grossa_genome_assembly,_chromosome:_3	AUGUSTUS	exon	103606169	103606302	.	+	.	ID=g19380.t3.exon3;Parent=g19380.t3;
OX465276.1_Tachina_grossa_genome_assembly,_chromosome:_3	AUGUSTUS	stop_codon	103606300	103606302	.	+	0	ID=g19380.t3.stop1;Parent=g19380.t3;
OX465276.1_Tachina_grossa_genome_assembly,_chromosome:_3	AUGUSTUS	gene	103607780	103607986	.	+	.	ID=g19381;
OX465276.1_Tachina_grossa_genome_assembly,_chromosome:_3	AUGUSTUS	mRNA	103607780	103607986	0.95	+	.	ID=g19381.t1;Parent=g19381;
OX465276.1_Tachina_grossa_genome_assembly,_chromosome:_3	AUGUSTUS	start_codon	103607780	103607782	.	+	0	ID=g19381.t1.start1;Parent=g19381.t1;
OX465276.1_Tachina_grossa_genome_assembly,_chromosome:_3	AUGUSTUS	CDS	103607780	103607986	0.95	+	0	ID=g19381.t1.CDS1;Parent=g19381.t1;
OX465276.1_Tachina_grossa_genome_assembly,_chromosome:_3	AUGUSTUS	exon	103607780	103607986	.	+	.	ID=g19381.t1.exon1;Parent=g19381.t1;
OX465276.1_Tachina_grossa_genome_assembly,_chromosome:_3	AUGUSTUS	stop_codon	103607984	103607986	.	+	0	ID=g19381.t1.stop1;Parent=g19381.t1;
OX465276.1_Tachina_grossa_genome_assembly,_chromosome:_3	AUGUSTUS	gene	103609088	103610891	.	+	.	ID=g19382;
OX465276.1_Tachina_grossa_genome_assembly,_chromosome:_3	AUGUSTUS	mRNA	103609088	103610891	0.52	+	.	ID=g19382.t1;Parent=g19382;
OX465276.1_Tachina_grossa_genome_assembly,_chromosome:_3	AUGUSTUS	start_codon	103609088	103609090	.	+	0	ID=g19382.t1.start1;Parent=g19382.t1;
OX465276.1_Tachina_grossa_genome_assembly,_chromosome:_3	AUGUSTUS	CDS	103609088	103609493	0.63	+	0	ID=g19382.t1.CDS1;Parent=g19382.t1;
OX465276.1_Tachina_grossa_genome_assembly,_chromosome:_3	AUGUSTUS	exon	103609088	103609493	.	+	.	ID=g19382.t1.exon1;Parent=g19382.t1;
OX465276.1_Tachina_grossa_genome_assembly,_chromosome:_3	AUGUSTUS	intron	103609494	103609736	0.54	+	.	ID=g19382.t1.intron1;Parent=g19382.t1;
OX465276.1_Tachina_grossa_genome_assembly,_chromosome:_3	AUGUSTUS	CDS	103609737	103609958	0.54	+	2	ID=g19382.t1.CDS2;Parent=g19382.t1;
OX465276.1_Tachina_grossa_genome_assembly,_chromosome:_3	AUGUSTUS	exon	103609737	103609958	.	+	.	ID=g19382.t1.exon2;Parent=g19382.t1;
OX465276.1_Tachina_grossa_genome_assembly,_chromosome:_3	AUGUSTUS	intron	103609959	103610191	0.84	+	.	ID=g19382.t1.intron2;Parent=g19382.t1;
OX465276.1_Tachina_grossa_genome_assembly,_chromosome:_3	AUGUSTUS	CDS	103610192	103610418	0.96	+	2	ID=g19382.t1.CDS3;Parent=g19382.t1;
OX465276.1_Tachina_grossa_genome_assembly,_chromosome:_3	AUGUSTUS	exon	103610192	103610418	.	+	.	ID=g19382.t1.exon3;Parent=g19382.t1;
OX465276.1_Tachina_grossa_genome_assembly,_chromosome:_3	AUGUSTUS	intron	103610419	103610499	1	+	.	ID=g19382.t1.intron3;Parent=g19382.t1;
OX465276.1_Tachina_grossa_genome_assembly,_chromosome:_3	AUGUSTUS	CDS	103610500	103610631	1	+	0	ID=g19382.t1.CDS4;Parent=g19382.t1;
OX465276.1_Tachina_grossa_genome_assembly,_chromosome:_3	AUGUSTUS	exon	103610500	103610631	.	+	.	ID=g19382.t1.exon4;Parent=g19382.t1;
OX465276.1_Tachina_grossa_genome_assembly,_chromosome:_3	AUGUSTUS	intron	103610632	103610693	1	+	.	ID=g19382.t1.intron4;Parent=g19382.t1;
OX465276.1_Tachina_grossa_genome_assembly,_chromosome:_3	AUGUSTUS	CDS	103610694	103610891	1	+	0	ID=g19382.t1.CDS5;Parent=g19382.t1;
OX465276.1_Tachina_grossa_genome_assembly,_chromosome:_3	AUGUSTUS	exon	103610694	103610891	.	+	.	ID=g19382.t1.exon5;Parent=g19382.t1;
OX465276.1_Tachina_grossa_genome_assembly,_chromosome:_3	AUGUSTUS	stop_codon	103610889	103610891	.	+	0	ID=g19382.t1.stop1;Parent=g19382.t1;
OX465276.1_Tachina_grossa_genome_assembly,_chromosome:_3	AUGUSTUS	gene	103696341	103696886	.	-	.	ID=g19383;
OX465276.1_Tachina_grossa_genome_assembly,_chromosome:_3	AUGUSTUS	mRNA	103696341	103696886	0.94	-	.	ID=g19383.t1;Parent=g19383;
OX465276.1_Tachina_grossa_genome_assembly,_chromosome:_3	AUGUSTUS	stop_codon	103696341	103696343	.	-	0	ID=g19383.t1.stop1;Parent=g19383.t1;
OX465276.1_Tachina_grossa_genome_assembly,_chromosome:_3	AUGUSTUS	CDS	103696341	103696886	0.94	-	0	ID=g19383.t1.CDS1;Parent=g19383.t1;
OX465276.1_Tachina_grossa_genome_assembly,_chromosome:_3	AUGUSTUS	exon	103696341	103696886	.	-	.	ID=g19383.t1.exon1;Parent=g19383.t1;
OX465276.1_Tachina_grossa_genome_assembly,_chromosome:_3	AUGUSTUS	start_codon	103696884	103696886	.	-	0	ID=g19383.t1.start1;Parent=g19383.t1;
OX465276.1_Tachina_grossa_genome_assembly,_chromosome:_3	AUGUSTUS	gene	103700519	103707479	.	-	.	ID=g19384;
OX465276.1_Tachina_grossa_genome_assembly,_chromosome:_3	AUGUSTUS	mRNA	103700519	103707479	0.75	-	.	ID=g19384.t1;Parent=g19384;
OX465276.1_Tachina_grossa_genome_assembly,_chromosome:_3	AUGUSTUS	stop_codon	103700519	103700521	.	-	0	ID=g19384.t1.stop1;Parent=g19384.t1;
OX465276.1_Tachina_grossa_genome_assembly,_chromosome:_3	AUGUSTUS	CDS	103700519	103700747	0.81	-	1	ID=g19384.t1.CDS1;Parent=g19384.t1;
OX465276.1_Tachina_grossa_genome_assembly,_chromosome:_3	AUGUSTUS	exon	103700519	103700747	.	-	.	ID=g19384.t1.exon1;Parent=g19384.t1;
OX465276.1_Tachina_grossa_genome_assembly,_chromosome:_3	AUGUSTUS	intron	103700748	103701239	0.76	-	.	ID=g19384.t1.intron1;Parent=g19384.t1;
OX465276.1_Tachina_grossa_genome_assembly,_chromosome:_3	AUGUSTUS	CDS	103701240	103701387	0.93	-	2	ID=g19384.t1.CDS2;Parent=g19384.t1;
OX465276.1_Tachina_grossa_genome_assembly,_chromosome:_3	AUGUSTUS	exon	103701240	103701387	.	-	.	ID=g19384.t1.exon2;Parent=g19384.t1;
OX465276.1_Tachina_grossa_genome_assembly,_chromosome:_3	AUGUSTUS	intron	103701388	103701458	1	-	.	ID=g19384.t1.intron2;Parent=g19384.t1;
OX465276.1_Tachina_grossa_genome_assembly,_chromosome:_3	AUGUSTUS	CDS	103701459	103701499	1	-	1	ID=g19384.t1.CDS3;Parent=g19384.t1;
OX465276.1_Tachina_grossa_genome_assembly,_chromosome:_3	AUGUSTUS	exon	103701459	103701499	.	-	.	ID=g19384.t1.exon3;Parent=g19384.t1;
OX465276.1_Tachina_grossa_genome_assembly,_chromosome:_3	AUGUSTUS	intron	103701500	103707322	1	-	.	ID=g19384.t1.intron3;Parent=g19384.t1;
OX465276.1_Tachina_grossa_genome_assembly,_chromosome:_3	AUGUSTUS	CDS	103707323	103707385	1	-	1	ID=g19384.t1.CDS4;Parent=g19384.t1;
OX465276.1_Tachina_grossa_genome_assembly,_chromosome:_3	AUGUSTUS	exon	103707323	103707385	.	-	.	ID=g19384.t1.exon4;Parent=g19384.t1;
OX465276.1_Tachina_grossa_genome_assembly,_chromosome:_3	AUGUSTUS	intron	103707386	103707447	0.98	-	.	ID=g19384.t1.intron4;Parent=g19384.t1;
OX465276.1_Tachina_grossa_genome_assembly,_chromosome:_3	AUGUSTUS	CDS	103707448	103707479	0.97	-	0	ID=g19384.t1.CDS5;Parent=g19384.t1;
OX465276.1_Tachina_grossa_genome_assembly,_chromosome:_3	AUGUSTUS	exon	103707448	103707479	.	-	.	ID=g19384.t1.exon5;Parent=g19384.t1;
OX465276.1_Tachina_grossa_genome_assembly,_chromosome:_3	AUGUSTUS	start_codon	103707477	103707479	.	-	0	ID=g19384.t1.start1;Parent=g19384.t1;
OX465276.1_Tachina_grossa_genome_assembly,_chromosome:_3	AUGUSTUS	gene	103727443	103728399	.	+	.	ID=g19385;
OX465276.1_Tachina_grossa_genome_assembly,_chromosome:_3	AUGUSTUS	mRNA	103727443	103728399	1	+	.	ID=g19385.t1;Parent=g19385;
OX465276.1_Tachina_grossa_genome_assembly,_chromosome:_3	AUGUSTUS	start_codon	103727443	103727445	.	+	0	ID=g19385.t1.start1;Parent=g19385.t1;
OX465276.1_Tachina_grossa_genome_assembly,_chromosome:_3	AUGUSTUS	CDS	103727443	103728399	1	+	0	ID=g19385.t1.CDS1;Parent=g19385.t1;
OX465276.1_Tachina_grossa_genome_assembly,_chromosome:_3	AUGUSTUS	exon	103727443	103728399	.	+	.	ID=g19385.t1.exon1;Parent=g19385.t1;
OX465276.1_Tachina_grossa_genome_assembly,_chromosome:_3	AUGUSTUS	stop_codon	103728397	103728399	.	+	0	ID=g19385.t1.stop1;Parent=g19385.t1;
OX465276.1_Tachina_grossa_genome_assembly,_chromosome:_3	AUGUSTUS	gene	103728488	103734773	.	+	.	ID=g19386;
OX465276.1_Tachina_grossa_genome_assembly,_chromosome:_3	AUGUSTUS	mRNA	103728488	103732240	0.62	+	.	ID=g19386.t1;Parent=g19386;
OX465276.1_Tachina_grossa_genome_assembly,_chromosome:_3	AUGUSTUS	start_codon	103728488	103728490	.	+	0	ID=g19386.t1.start1;Parent=g19386.t1;
OX465276.1_Tachina_grossa_genome_assembly,_chromosome:_3	AUGUSTUS	CDS	103728488	103729648	0.95	+	0	ID=g19386.t1.CDS1;Parent=g19386.t1;
OX465276.1_Tachina_grossa_genome_assembly,_chromosome:_3	AUGUSTUS	exon	103728488	103729648	.	+	.	ID=g19386.t1.exon1;Parent=g19386.t1;
OX465276.1_Tachina_grossa_genome_assembly,_chromosome:_3	AUGUSTUS	intron	103729649	103729698	0.75	+	.	ID=g19386.t1.intron1;Parent=g19386.t1;
OX465276.1_Tachina_grossa_genome_assembly,_chromosome:_3	AUGUSTUS	CDS	103729699	103731909	0.74	+	0	ID=g19386.t1.CDS2;Parent=g19386.t1;
OX465276.1_Tachina_grossa_genome_assembly,_chromosome:_3	AUGUSTUS	exon	103729699	103731909	.	+	.	ID=g19386.t1.exon2;Parent=g19386.t1;
OX465276.1_Tachina_grossa_genome_assembly,_chromosome:_3	AUGUSTUS	intron	103731910	103732003	0.81	+	.	ID=g19386.t1.intron2;Parent=g19386.t1;
OX465276.1_Tachina_grossa_genome_assembly,_chromosome:_3	AUGUSTUS	CDS	103732004	103732240	0.81	+	0	ID=g19386.t1.CDS3;Parent=g19386.t1;
OX465276.1_Tachina_grossa_genome_assembly,_chromosome:_3	AUGUSTUS	exon	103732004	103732240	.	+	.	ID=g19386.t1.exon3;Parent=g19386.t1;
OX465276.1_Tachina_grossa_genome_assembly,_chromosome:_3	AUGUSTUS	stop_codon	103732238	103732240	.	+	0	ID=g19386.t1.stop1;Parent=g19386.t1;
OX465276.1_Tachina_grossa_genome_assembly,_chromosome:_3	AUGUSTUS	mRNA	103728488	103734773	0.28	+	.	ID=g19386.t2;Parent=g19386;
OX465276.1_Tachina_grossa_genome_assembly,_chromosome:_3	AUGUSTUS	start_codon	103728488	103728490	.	+	0	ID=g19386.t2.start1;Parent=g19386.t2;
OX465276.1_Tachina_grossa_genome_assembly,_chromosome:_3	AUGUSTUS	CDS	103728488	103729648	0.93	+	0	ID=g19386.t2.CDS1;Parent=g19386.t2;
OX465276.1_Tachina_grossa_genome_assembly,_chromosome:_3	AUGUSTUS	exon	103728488	103729648	.	+	.	ID=g19386.t2.exon1;Parent=g19386.t2;
OX465276.1_Tachina_grossa_genome_assembly,_chromosome:_3	AUGUSTUS	intron	103729649	103729698	0.79	+	.	ID=g19386.t2.intron1;Parent=g19386.t2;
OX465276.1_Tachina_grossa_genome_assembly,_chromosome:_3	AUGUSTUS	CDS	103729699	103731224	0.52	+	0	ID=g19386.t2.CDS2;Parent=g19386.t2;
OX465276.1_Tachina_grossa_genome_assembly,_chromosome:_3	AUGUSTUS	exon	103729699	103731224	.	+	.	ID=g19386.t2.exon2;Parent=g19386.t2;
OX465276.1_Tachina_grossa_genome_assembly,_chromosome:_3	AUGUSTUS	intron	103731225	103734104	0.68	+	.	ID=g19386.t2.intron2;Parent=g19386.t2;
OX465276.1_Tachina_grossa_genome_assembly,_chromosome:_3	AUGUSTUS	CDS	103734105	103734436	0.65	+	1	ID=g19386.t2.CDS3;Parent=g19386.t2;
OX465276.1_Tachina_grossa_genome_assembly,_chromosome:_3	AUGUSTUS	exon	103734105	103734436	.	+	.	ID=g19386.t2.exon3;Parent=g19386.t2;
OX465276.1_Tachina_grossa_genome_assembly,_chromosome:_3	AUGUSTUS	intron	103734437	103734610	0.64	+	.	ID=g19386.t2.intron3;Parent=g19386.t2;
OX465276.1_Tachina_grossa_genome_assembly,_chromosome:_3	AUGUSTUS	CDS	103734611	103734625	0.58	+	2	ID=g19386.t2.CDS4;Parent=g19386.t2;
OX465276.1_Tachina_grossa_genome_assembly,_chromosome:_3	AUGUSTUS	exon	103734611	103734625	.	+	.	ID=g19386.t2.exon4;Parent=g19386.t2;
OX465276.1_Tachina_grossa_genome_assembly,_chromosome:_3	AUGUSTUS	intron	103734626	103734693	0.57	+	.	ID=g19386.t2.intron4;Parent=g19386.t2;
OX465276.1_Tachina_grossa_genome_assembly,_chromosome:_3	AUGUSTUS	CDS	103734694	103734773	0.59	+	2	ID=g19386.t2.CDS5;Parent=g19386.t2;
OX465276.1_Tachina_grossa_genome_assembly,_chromosome:_3	AUGUSTUS	exon	103734694	103734773	.	+	.	ID=g19386.t2.exon5;Parent=g19386.t2;
OX465276.1_Tachina_grossa_genome_assembly,_chromosome:_3	AUGUSTUS	stop_codon	103734771	103734773	.	+	0	ID=g19386.t2.stop1;Parent=g19386.t2;
OX465276.1_Tachina_grossa_genome_assembly,_chromosome:_3	AUGUSTUS	mRNA	103732263	103734773	0.24	+	.	ID=g19386.t3;Parent=g19386;
OX465276.1_Tachina_grossa_genome_assembly,_chromosome:_3	AUGUSTUS	start_codon	103732263	103732265	.	+	0	ID=g19386.t3.start1;Parent=g19386.t3;
OX465276.1_Tachina_grossa_genome_assembly,_chromosome:_3	AUGUSTUS	CDS	103732263	103732973	0.82	+	0	ID=g19386.t3.CDS1;Parent=g19386.t3;
OX465276.1_Tachina_grossa_genome_assembly,_chromosome:_3	AUGUSTUS	exon	103732263	103732973	.	+	.	ID=g19386.t3.exon1;Parent=g19386.t3;
OX465276.1_Tachina_grossa_genome_assembly,_chromosome:_3	AUGUSTUS	intron	103732974	103733055	0.83	+	.	ID=g19386.t3.intron1;Parent=g19386.t3;
OX465276.1_Tachina_grossa_genome_assembly,_chromosome:_3	AUGUSTUS	CDS	103733056	103733438	0.43	+	0	ID=g19386.t3.CDS2;Parent=g19386.t3;
OX465276.1_Tachina_grossa_genome_assembly,_chromosome:_3	AUGUSTUS	exon	103733056	103733438	.	+	.	ID=g19386.t3.exon2;Parent=g19386.t3;
OX465276.1_Tachina_grossa_genome_assembly,_chromosome:_3	AUGUSTUS	intron	103733439	103734104	0.45	+	.	ID=g19386.t3.intron2;Parent=g19386.t3;
OX465276.1_Tachina_grossa_genome_assembly,_chromosome:_3	AUGUSTUS	CDS	103734105	103734436	0.39	+	1	ID=g19386.t3.CDS3;Parent=g19386.t3;
OX465276.1_Tachina_grossa_genome_assembly,_chromosome:_3	AUGUSTUS	exon	103734105	103734436	.	+	.	ID=g19386.t3.exon3;Parent=g19386.t3;
OX465276.1_Tachina_grossa_genome_assembly,_chromosome:_3	AUGUSTUS	intron	103734437	103734610	0.72	+	.	ID=g19386.t3.intron3;Parent=g19386.t3;
OX465276.1_Tachina_grossa_genome_assembly,_chromosome:_3	AUGUSTUS	CDS	103734611	103734625	0.7	+	2	ID=g19386.t3.CDS4;Parent=g19386.t3;
OX465276.1_Tachina_grossa_genome_assembly,_chromosome:_3	AUGUSTUS	exon	103734611	103734625	.	+	.	ID=g19386.t3.exon4;Parent=g19386.t3;
OX465276.1_Tachina_grossa_genome_assembly,_chromosome:_3	AUGUSTUS	intron	103734626	103734693	0.72	+	.	ID=g19386.t3.intron4;Parent=g19386.t3;
OX465276.1_Tachina_grossa_genome_assembly,_chromosome:_3	AUGUSTUS	CDS	103734694	103734773	0.72	+	2	ID=g19386.t3.CDS5;Parent=g19386.t3;
OX465276.1_Tachina_grossa_genome_assembly,_chromosome:_3	AUGUSTUS	exon	103734694	103734773	.	+	.	ID=g19386.t3.exon5;Parent=g19386.t3;
OX465276.1_Tachina_grossa_genome_assembly,_chromosome:_3	AUGUSTUS	stop_codon	103734771	103734773	.	+	0	ID=g19386.t3.stop1;Parent=g19386.t3;
OX465276.1_Tachina_grossa_genome_assembly,_chromosome:_3	AUGUSTUS	gene	103748292	103748918	.	+	.	ID=g19387;
OX465276.1_Tachina_grossa_genome_assembly,_chromosome:_3	AUGUSTUS	mRNA	103748292	103748918	0.66	+	.	ID=g19387.t1;Parent=g19387;
OX465276.1_Tachina_grossa_genome_assembly,_chromosome:_3	AUGUSTUS	start_codon	103748292	103748294	.	+	0	ID=g19387.t1.start1;Parent=g19387.t1;
OX465276.1_Tachina_grossa_genome_assembly,_chromosome:_3	AUGUSTUS	CDS	103748292	103748918	0.66	+	0	ID=g19387.t1.CDS1;Parent=g19387.t1;
OX465276.1_Tachina_grossa_genome_assembly,_chromosome:_3	AUGUSTUS	exon	103748292	103748918	.	+	.	ID=g19387.t1.exon1;Parent=g19387.t1;
OX465276.1_Tachina_grossa_genome_assembly,_chromosome:_3	AUGUSTUS	stop_codon	103748916	103748918	.	+	0	ID=g19387.t1.stop1;Parent=g19387.t1;
OX465276.1_Tachina_grossa_genome_assembly,_chromosome:_3	AUGUSTUS	gene	103749294	103749923	.	+	.	ID=g19388;
OX465276.1_Tachina_grossa_genome_assembly,_chromosome:_3	AUGUSTUS	mRNA	103749294	103749923	0.51	+	.	ID=g19388.t1;Parent=g19388;
OX465276.1_Tachina_grossa_genome_assembly,_chromosome:_3	AUGUSTUS	start_codon	103749294	103749296	.	+	0	ID=g19388.t1.start1;Parent=g19388.t1;
OX465276.1_Tachina_grossa_genome_assembly,_chromosome:_3	AUGUSTUS	CDS	103749294	103749923	0.51	+	0	ID=g19388.t1.CDS1;Parent=g19388.t1;
OX465276.1_Tachina_grossa_genome_assembly,_chromosome:_3	AUGUSTUS	exon	103749294	103749923	.	+	.	ID=g19388.t1.exon1;Parent=g19388.t1;
OX465276.1_Tachina_grossa_genome_assembly,_chromosome:_3	AUGUSTUS	stop_codon	103749921	103749923	.	+	0	ID=g19388.t1.stop1;Parent=g19388.t1;
OX465276.1_Tachina_grossa_genome_assembly,_chromosome:_3	AUGUSTUS	gene	103784023	103786627	.	-	.	ID=g19389;
OX465276.1_Tachina_grossa_genome_assembly,_chromosome:_3	AUGUSTUS	mRNA	103784023	103786627	0.43	-	.	ID=g19389.t1;Parent=g19389;
OX465276.1_Tachina_grossa_genome_assembly,_chromosome:_3	AUGUSTUS	stop_codon	103784023	103784025	.	-	0	ID=g19389.t1.stop1;Parent=g19389.t1;
OX465276.1_Tachina_grossa_genome_assembly,_chromosome:_3	AUGUSTUS	CDS	103784023	103785931	0.45	-	1	ID=g19389.t1.CDS1;Parent=g19389.t1;
OX465276.1_Tachina_grossa_genome_assembly,_chromosome:_3	AUGUSTUS	exon	103784023	103785931	.	-	.	ID=g19389.t1.exon1;Parent=g19389.t1;
OX465276.1_Tachina_grossa_genome_assembly,_chromosome:_3	AUGUSTUS	intron	103785932	103786076	0.45	-	.	ID=g19389.t1.intron1;Parent=g19389.t1;
OX465276.1_Tachina_grossa_genome_assembly,_chromosome:_3	AUGUSTUS	CDS	103786077	103786627	0.43	-	0	ID=g19389.t1.CDS2;Parent=g19389.t1;
OX465276.1_Tachina_grossa_genome_assembly,_chromosome:_3	AUGUSTUS	exon	103786077	103786627	.	-	.	ID=g19389.t1.exon2;Parent=g19389.t1;
OX465276.1_Tachina_grossa_genome_assembly,_chromosome:_3	AUGUSTUS	start_codon	103786625	103786627	.	-	0	ID=g19389.t1.start1;Parent=g19389.t1;
OX465276.1_Tachina_grossa_genome_assembly,_chromosome:_3	AUGUSTUS	gene	103787940	103789121	.	-	.	ID=g19390;
OX465276.1_Tachina_grossa_genome_assembly,_chromosome:_3	AUGUSTUS	mRNA	103787940	103789121	1	-	.	ID=g19390.t1;Parent=g19390;
OX465276.1_Tachina_grossa_genome_assembly,_chromosome:_3	AUGUSTUS	stop_codon	103787940	103787942	.	-	0	ID=g19390.t1.stop1;Parent=g19390.t1;
OX465276.1_Tachina_grossa_genome_assembly,_chromosome:_3	AUGUSTUS	CDS	103787940	103789121	1	-	0	ID=g19390.t1.CDS1;Parent=g19390.t1;
OX465276.1_Tachina_grossa_genome_assembly,_chromosome:_3	AUGUSTUS	exon	103787940	103789121	.	-	.	ID=g19390.t1.exon1;Parent=g19390.t1;
OX465276.1_Tachina_grossa_genome_assembly,_chromosome:_3	AUGUSTUS	start_codon	103789119	103789121	.	-	0	ID=g19390.t1.start1;Parent=g19390.t1;
OX465276.1_Tachina_grossa_genome_assembly,_chromosome:_3	AUGUSTUS	gene	103795163	103795789	.	+	.	ID=g19391;
OX465276.1_Tachina_grossa_genome_assembly,_chromosome:_3	AUGUSTUS	mRNA	103795163	103795789	0.84	+	.	ID=g19391.t1;Parent=g19391;
OX465276.1_Tachina_grossa_genome_assembly,_chromosome:_3	AUGUSTUS	start_codon	103795163	103795165	.	+	0	ID=g19391.t1.start1;Parent=g19391.t1;
OX465276.1_Tachina_grossa_genome_assembly,_chromosome:_3	AUGUSTUS	CDS	103795163	103795789	0.84	+	0	ID=g19391.t1.CDS1;Parent=g19391.t1;
OX465276.1_Tachina_grossa_genome_assembly,_chromosome:_3	AUGUSTUS	exon	103795163	103795789	.	+	.	ID=g19391.t1.exon1;Parent=g19391.t1;
OX465276.1_Tachina_grossa_genome_assembly,_chromosome:_3	AUGUSTUS	stop_codon	103795787	103795789	.	+	0	ID=g19391.t1.stop1;Parent=g19391.t1;
OX465276.1_Tachina_grossa_genome_assembly,_chromosome:_3	AUGUSTUS	gene	103796165	103796794	.	+	.	ID=g19392;
OX465276.1_Tachina_grossa_genome_assembly,_chromosome:_3	AUGUSTUS	mRNA	103796165	103796794	0.62	+	.	ID=g19392.t1;Parent=g19392;
OX465276.1_Tachina_grossa_genome_assembly,_chromosome:_3	AUGUSTUS	start_codon	103796165	103796167	.	+	0	ID=g19392.t1.start1;Parent=g19392.t1;
OX465276.1_Tachina_grossa_genome_assembly,_chromosome:_3	AUGUSTUS	CDS	103796165	103796794	0.62	+	0	ID=g19392.t1.CDS1;Parent=g19392.t1;
OX465276.1_Tachina_grossa_genome_assembly,_chromosome:_3	AUGUSTUS	exon	103796165	103796794	.	+	.	ID=g19392.t1.exon1;Parent=g19392.t1;
OX465276.1_Tachina_grossa_genome_assembly,_chromosome:_3	AUGUSTUS	stop_codon	103796792	103796794	.	+	0	ID=g19392.t1.stop1;Parent=g19392.t1;
OX465276.1_Tachina_grossa_genome_assembly,_chromosome:_3	AUGUSTUS	gene	103811983	103813960	.	-	.	ID=g19393;
OX465276.1_Tachina_grossa_genome_assembly,_chromosome:_3	AUGUSTUS	mRNA	103811983	103813960	0.48	-	.	ID=g19393.t1;Parent=g19393;
OX465276.1_Tachina_grossa_genome_assembly,_chromosome:_3	AUGUSTUS	stop_codon	103811983	103811985	.	-	0	ID=g19393.t1.stop1;Parent=g19393.t1;
OX465276.1_Tachina_grossa_genome_assembly,_chromosome:_3	AUGUSTUS	CDS	103811983	103812143	0.94	-	2	ID=g19393.t1.CDS1;Parent=g19393.t1;
OX465276.1_Tachina_grossa_genome_assembly,_chromosome:_3	AUGUSTUS	exon	103811983	103812143	.	-	.	ID=g19393.t1.exon1;Parent=g19393.t1;
OX465276.1_Tachina_grossa_genome_assembly,_chromosome:_3	AUGUSTUS	intron	103812144	103812359	0.67	-	.	ID=g19393.t1.intron1;Parent=g19393.t1;
OX465276.1_Tachina_grossa_genome_assembly,_chromosome:_3	AUGUSTUS	CDS	103812360	103812759	0.67	-	0	ID=g19393.t1.CDS2;Parent=g19393.t1;
OX465276.1_Tachina_grossa_genome_assembly,_chromosome:_3	AUGUSTUS	exon	103812360	103812759	.	-	.	ID=g19393.t1.exon2;Parent=g19393.t1;
OX465276.1_Tachina_grossa_genome_assembly,_chromosome:_3	AUGUSTUS	intron	103812760	103812912	0.93	-	.	ID=g19393.t1.intron2;Parent=g19393.t1;
OX465276.1_Tachina_grossa_genome_assembly,_chromosome:_3	AUGUSTUS	CDS	103812913	103813890	0.66	-	0	ID=g19393.t1.CDS3;Parent=g19393.t1;
OX465276.1_Tachina_grossa_genome_assembly,_chromosome:_3	AUGUSTUS	exon	103812913	103813890	.	-	.	ID=g19393.t1.exon3;Parent=g19393.t1;
OX465276.1_Tachina_grossa_genome_assembly,_chromosome:_3	AUGUSTUS	intron	103813891	103813948	0.7	-	.	ID=g19393.t1.intron3;Parent=g19393.t1;
OX465276.1_Tachina_grossa_genome_assembly,_chromosome:_3	AUGUSTUS	CDS	103813949	103813960	0.7	-	0	ID=g19393.t1.CDS4;Parent=g19393.t1;
OX465276.1_Tachina_grossa_genome_assembly,_chromosome:_3	AUGUSTUS	exon	103813949	103813960	.	-	.	ID=g19393.t1.exon4;Parent=g19393.t1;
OX465276.1_Tachina_grossa_genome_assembly,_chromosome:_3	AUGUSTUS	start_codon	103813958	103813960	.	-	0	ID=g19393.t1.start1;Parent=g19393.t1;
OX465276.1_Tachina_grossa_genome_assembly,_chromosome:_3	AUGUSTUS	gene	103814070	103814563	.	-	.	ID=g19394;
OX465276.1_Tachina_grossa_genome_assembly,_chromosome:_3	AUGUSTUS	mRNA	103814070	103814563	0.74	-	.	ID=g19394.t1;Parent=g19394;
OX465276.1_Tachina_grossa_genome_assembly,_chromosome:_3	AUGUSTUS	stop_codon	103814070	103814072	.	-	0	ID=g19394.t1.stop1;Parent=g19394.t1;
OX465276.1_Tachina_grossa_genome_assembly,_chromosome:_3	AUGUSTUS	CDS	103814070	103814325	0.74	-	1	ID=g19394.t1.CDS1;Parent=g19394.t1;
OX465276.1_Tachina_grossa_genome_assembly,_chromosome:_3	AUGUSTUS	exon	103814070	103814325	.	-	.	ID=g19394.t1.exon1;Parent=g19394.t1;
OX465276.1_Tachina_grossa_genome_assembly,_chromosome:_3	AUGUSTUS	intron	103814326	103814444	1	-	.	ID=g19394.t1.intron1;Parent=g19394.t1;
OX465276.1_Tachina_grossa_genome_assembly,_chromosome:_3	AUGUSTUS	CDS	103814445	103814563	1	-	0	ID=g19394.t1.CDS2;Parent=g19394.t1;
OX465276.1_Tachina_grossa_genome_assembly,_chromosome:_3	AUGUSTUS	exon	103814445	103814563	.	-	.	ID=g19394.t1.exon2;Parent=g19394.t1;
OX465276.1_Tachina_grossa_genome_assembly,_chromosome:_3	AUGUSTUS	start_codon	103814561	103814563	.	-	0	ID=g19394.t1.start1;Parent=g19394.t1;
OX465276.1_Tachina_grossa_genome_assembly,_chromosome:_3	AUGUSTUS	gene	103814656	103814973	.	-	.	ID=g19395;
OX465276.1_Tachina_grossa_genome_assembly,_chromosome:_3	AUGUSTUS	mRNA	103814656	103814973	1	-	.	ID=g19395.t1;Parent=g19395;
OX465276.1_Tachina_grossa_genome_assembly,_chromosome:_3	AUGUSTUS	stop_codon	103814656	103814658	.	-	0	ID=g19395.t1.stop1;Parent=g19395.t1;
OX465276.1_Tachina_grossa_genome_assembly,_chromosome:_3	AUGUSTUS	CDS	103814656	103814973	1	-	0	ID=g19395.t1.CDS1;Parent=g19395.t1;
OX465276.1_Tachina_grossa_genome_assembly,_chromosome:_3	AUGUSTUS	exon	103814656	103814973	.	-	.	ID=g19395.t1.exon1;Parent=g19395.t1;
OX465276.1_Tachina_grossa_genome_assembly,_chromosome:_3	AUGUSTUS	start_codon	103814971	103814973	.	-	0	ID=g19395.t1.start1;Parent=g19395.t1;
OX465276.1_Tachina_grossa_genome_assembly,_chromosome:_3	AUGUSTUS	gene	103815079	103816173	.	-	.	ID=g19396;
OX465276.1_Tachina_grossa_genome_assembly,_chromosome:_3	AUGUSTUS	mRNA	103815079	103816173	0.98	-	.	ID=g19396.t1;Parent=g19396;
OX465276.1_Tachina_grossa_genome_assembly,_chromosome:_3	AUGUSTUS	stop_codon	103815079	103815081	.	-	0	ID=g19396.t1.stop1;Parent=g19396.t1;
OX465276.1_Tachina_grossa_genome_assembly,_chromosome:_3	AUGUSTUS	CDS	103815079	103816173	0.98	-	0	ID=g19396.t1.CDS1;Parent=g19396.t1;
OX465276.1_Tachina_grossa_genome_assembly,_chromosome:_3	AUGUSTUS	exon	103815079	103816173	.	-	.	ID=g19396.t1.exon1;Parent=g19396.t1;
OX465276.1_Tachina_grossa_genome_assembly,_chromosome:_3	AUGUSTUS	start_codon	103816171	103816173	.	-	0	ID=g19396.t1.start1;Parent=g19396.t1;
OX465276.1_Tachina_grossa_genome_assembly,_chromosome:_3	AUGUSTUS	gene	103834653	103835240	.	+	.	ID=g19397;
OX465276.1_Tachina_grossa_genome_assembly,_chromosome:_3	AUGUSTUS	mRNA	103834653	103835240	0.54	+	.	ID=g19397.t1;Parent=g19397;
OX465276.1_Tachina_grossa_genome_assembly,_chromosome:_3	AUGUSTUS	start_codon	103834653	103834655	.	+	0	ID=g19397.t1.start1;Parent=g19397.t1;
OX465276.1_Tachina_grossa_genome_assembly,_chromosome:_3	AUGUSTUS	CDS	103834653	103835240	0.54	+	0	ID=g19397.t1.CDS1;Parent=g19397.t1;
OX465276.1_Tachina_grossa_genome_assembly,_chromosome:_3	AUGUSTUS	exon	103834653	103835240	.	+	.	ID=g19397.t1.exon1;Parent=g19397.t1;
OX465276.1_Tachina_grossa_genome_assembly,_chromosome:_3	AUGUSTUS	stop_codon	103835238	103835240	.	+	0	ID=g19397.t1.stop1;Parent=g19397.t1;
OX465276.1_Tachina_grossa_genome_assembly,_chromosome:_3	AUGUSTUS	gene	103866818	103867954	.	-	.	ID=g19398;
OX465276.1_Tachina_grossa_genome_assembly,_chromosome:_3	AUGUSTUS	mRNA	103866818	103867954	1	-	.	ID=g19398.t1;Parent=g19398;
OX465276.1_Tachina_grossa_genome_assembly,_chromosome:_3	AUGUSTUS	stop_codon	103866818	103866820	.	-	0	ID=g19398.t1.stop1;Parent=g19398.t1;
OX465276.1_Tachina_grossa_genome_assembly,_chromosome:_3	AUGUSTUS	CDS	103866818	103867954	1	-	0	ID=g19398.t1.CDS1;Parent=g19398.t1;
OX465276.1_Tachina_grossa_genome_assembly,_chromosome:_3	AUGUSTUS	exon	103866818	103867954	.	-	.	ID=g19398.t1.exon1;Parent=g19398.t1;
OX465276.1_Tachina_grossa_genome_assembly,_chromosome:_3	AUGUSTUS	start_codon	103867952	103867954	.	-	0	ID=g19398.t1.start1;Parent=g19398.t1;
OX465276.1_Tachina_grossa_genome_assembly,_chromosome:_3	AUGUSTUS	gene	103868981	103870549	.	-	.	ID=g19399;
OX465276.1_Tachina_grossa_genome_assembly,_chromosome:_3	AUGUSTUS	mRNA	103868981	103870549	0.67	-	.	ID=g19399.t1;Parent=g19399;
OX465276.1_Tachina_grossa_genome_assembly,_chromosome:_3	AUGUSTUS	stop_codon	103868981	103868983	.	-	0	ID=g19399.t1.stop1;Parent=g19399.t1;
OX465276.1_Tachina_grossa_genome_assembly,_chromosome:_3	AUGUSTUS	CDS	103868981	103870549	0.67	-	0	ID=g19399.t1.CDS1;Parent=g19399.t1;
OX465276.1_Tachina_grossa_genome_assembly,_chromosome:_3	AUGUSTUS	exon	103868981	103870549	.	-	.	ID=g19399.t1.exon1;Parent=g19399.t1;
OX465276.1_Tachina_grossa_genome_assembly,_chromosome:_3	AUGUSTUS	start_codon	103870547	103870549	.	-	0	ID=g19399.t1.start1;Parent=g19399.t1;
OX465276.1_Tachina_grossa_genome_assembly,_chromosome:_3	AUGUSTUS	gene	103870573	103871037	.	-	.	ID=g19400;
OX465276.1_Tachina_grossa_genome_assembly,_chromosome:_3	AUGUSTUS	mRNA	103870573	103871037	0.85	-	.	ID=g19400.t1;Parent=g19400;
OX465276.1_Tachina_grossa_genome_assembly,_chromosome:_3	AUGUSTUS	stop_codon	103870573	103870575	.	-	0	ID=g19400.t1.stop1;Parent=g19400.t1;
OX465276.1_Tachina_grossa_genome_assembly,_chromosome:_3	AUGUSTUS	CDS	103870573	103871037	0.85	-	0	ID=g19400.t1.CDS1;Parent=g19400.t1;
OX465276.1_Tachina_grossa_genome_assembly,_chromosome:_3	AUGUSTUS	exon	103870573	103871037	.	-	.	ID=g19400.t1.exon1;Parent=g19400.t1;
OX465276.1_Tachina_grossa_genome_assembly,_chromosome:_3	AUGUSTUS	start_codon	103871035	103871037	.	-	0	ID=g19400.t1.start1;Parent=g19400.t1;
OX465276.1_Tachina_grossa_genome_assembly,_chromosome:_3	AUGUSTUS	gene	103871088	103872062	.	-	.	ID=g19401;
OX465276.1_Tachina_grossa_genome_assembly,_chromosome:_3	AUGUSTUS	mRNA	103871088	103872062	0.47	-	.	ID=g19401.t1;Parent=g19401;
OX465276.1_Tachina_grossa_genome_assembly,_chromosome:_3	AUGUSTUS	stop_codon	103871088	103871090	.	-	0	ID=g19401.t1.stop1;Parent=g19401.t1;
OX465276.1_Tachina_grossa_genome_assembly,_chromosome:_3	AUGUSTUS	CDS	103871088	103872062	0.47	-	0	ID=g19401.t1.CDS1;Parent=g19401.t1;
OX465276.1_Tachina_grossa_genome_assembly,_chromosome:_3	AUGUSTUS	exon	103871088	103872062	.	-	.	ID=g19401.t1.exon1;Parent=g19401.t1;
OX465276.1_Tachina_grossa_genome_assembly,_chromosome:_3	AUGUSTUS	start_codon	103872060	103872062	.	-	0	ID=g19401.t1.start1;Parent=g19401.t1;
OX465276.1_Tachina_grossa_genome_assembly,_chromosome:_3	AUGUSTUS	gene	103872254	103873585	.	-	.	ID=g19402;
OX465276.1_Tachina_grossa_genome_assembly,_chromosome:_3	AUGUSTUS	mRNA	103872254	103873585	0.83	-	.	ID=g19402.t1;Parent=g19402;
OX465276.1_Tachina_grossa_genome_assembly,_chromosome:_3	AUGUSTUS	stop_codon	103872254	103872256	.	-	0	ID=g19402.t1.stop1;Parent=g19402.t1;
OX465276.1_Tachina_grossa_genome_assembly,_chromosome:_3	AUGUSTUS	CDS	103872254	103873585	0.83	-	0	ID=g19402.t1.CDS1;Parent=g19402.t1;
OX465276.1_Tachina_grossa_genome_assembly,_chromosome:_3	AUGUSTUS	exon	103872254	103873585	.	-	.	ID=g19402.t1.exon1;Parent=g19402.t1;
OX465276.1_Tachina_grossa_genome_assembly,_chromosome:_3	AUGUSTUS	start_codon	103873583	103873585	.	-	0	ID=g19402.t1.start1;Parent=g19402.t1;
OX465276.1_Tachina_grossa_genome_assembly,_chromosome:_3	AUGUSTUS	gene	103873790	103874542	.	-	.	ID=g19403;
OX465276.1_Tachina_grossa_genome_assembly,_chromosome:_3	AUGUSTUS	mRNA	103873790	103874542	1	-	.	ID=g19403.t1;Parent=g19403;
OX465276.1_Tachina_grossa_genome_assembly,_chromosome:_3	AUGUSTUS	stop_codon	103873790	103873792	.	-	0	ID=g19403.t1.stop1;Parent=g19403.t1;
OX465276.1_Tachina_grossa_genome_assembly,_chromosome:_3	AUGUSTUS	CDS	103873790	103874542	1	-	0	ID=g19403.t1.CDS1;Parent=g19403.t1;
OX465276.1_Tachina_grossa_genome_assembly,_chromosome:_3	AUGUSTUS	exon	103873790	103874542	.	-	.	ID=g19403.t1.exon1;Parent=g19403.t1;
OX465276.1_Tachina_grossa_genome_assembly,_chromosome:_3	AUGUSTUS	start_codon	103874540	103874542	.	-	0	ID=g19403.t1.start1;Parent=g19403.t1;
OX465276.1_Tachina_grossa_genome_assembly,_chromosome:_3	AUGUSTUS	gene	103875475	103875708	.	-	.	ID=g19404;
OX465276.1_Tachina_grossa_genome_assembly,_chromosome:_3	AUGUSTUS	mRNA	103875475	103875708	0.99	-	.	ID=g19404.t1;Parent=g19404;
OX465276.1_Tachina_grossa_genome_assembly,_chromosome:_3	AUGUSTUS	stop_codon	103875475	103875477	.	-	0	ID=g19404.t1.stop1;Parent=g19404.t1;
OX465276.1_Tachina_grossa_genome_assembly,_chromosome:_3	AUGUSTUS	CDS	103875475	103875708	0.99	-	0	ID=g19404.t1.CDS1;Parent=g19404.t1;
OX465276.1_Tachina_grossa_genome_assembly,_chromosome:_3	AUGUSTUS	exon	103875475	103875708	.	-	.	ID=g19404.t1.exon1;Parent=g19404.t1;
OX465276.1_Tachina_grossa_genome_assembly,_chromosome:_3	AUGUSTUS	start_codon	103875706	103875708	.	-	0	ID=g19404.t1.start1;Parent=g19404.t1;
OX465276.1_Tachina_grossa_genome_assembly,_chromosome:_3	AUGUSTUS	gene	103876839	103878305	.	-	.	ID=g19405;
OX465276.1_Tachina_grossa_genome_assembly,_chromosome:_3	AUGUSTUS	mRNA	103876839	103878305	0.93	-	.	ID=g19405.t1;Parent=g19405;
OX465276.1_Tachina_grossa_genome_assembly,_chromosome:_3	AUGUSTUS	stop_codon	103876839	103876841	.	-	0	ID=g19405.t1.stop1;Parent=g19405.t1;
OX465276.1_Tachina_grossa_genome_assembly,_chromosome:_3	AUGUSTUS	CDS	103876839	103878305	0.93	-	0	ID=g19405.t1.CDS1;Parent=g19405.t1;
OX465276.1_Tachina_grossa_genome_assembly,_chromosome:_3	AUGUSTUS	exon	103876839	103878305	.	-	.	ID=g19405.t1.exon1;Parent=g19405.t1;
OX465276.1_Tachina_grossa_genome_assembly,_chromosome:_3	AUGUSTUS	start_codon	103878303	103878305	.	-	0	ID=g19405.t1.start1;Parent=g19405.t1;
OX465276.1_Tachina_grossa_genome_assembly,_chromosome:_3	AUGUSTUS	gene	103878595	103880513	.	-	.	ID=g19406;
OX465276.1_Tachina_grossa_genome_assembly,_chromosome:_3	AUGUSTUS	mRNA	103878595	103880513	1	-	.	ID=g19406.t1;Parent=g19406;
OX465276.1_Tachina_grossa_genome_assembly,_chromosome:_3	AUGUSTUS	stop_codon	103878595	103878597	.	-	0	ID=g19406.t1.stop1;Parent=g19406.t1;
OX465276.1_Tachina_grossa_genome_assembly,_chromosome:_3	AUGUSTUS	CDS	103878595	103880429	1	-	2	ID=g19406.t1.CDS1;Parent=g19406.t1;
OX465276.1_Tachina_grossa_genome_assembly,_chromosome:_3	AUGUSTUS	exon	103878595	103880429	.	-	.	ID=g19406.t1.exon1;Parent=g19406.t1;
OX465276.1_Tachina_grossa_genome_assembly,_chromosome:_3	AUGUSTUS	intron	103880430	103880479	1	-	.	ID=g19406.t1.intron1;Parent=g19406.t1;
OX465276.1_Tachina_grossa_genome_assembly,_chromosome:_3	AUGUSTUS	CDS	103880480	103880513	1	-	0	ID=g19406.t1.CDS2;Parent=g19406.t1;
OX465276.1_Tachina_grossa_genome_assembly,_chromosome:_3	AUGUSTUS	exon	103880480	103880513	.	-	.	ID=g19406.t1.exon2;Parent=g19406.t1;
OX465276.1_Tachina_grossa_genome_assembly,_chromosome:_3	AUGUSTUS	start_codon	103880511	103880513	.	-	0	ID=g19406.t1.start1;Parent=g19406.t1;
OX465276.1_Tachina_grossa_genome_assembly,_chromosome:_3	AUGUSTUS	gene	103880649	103881188	.	-	.	ID=g19407;
OX465276.1_Tachina_grossa_genome_assembly,_chromosome:_3	AUGUSTUS	mRNA	103880649	103881188	1	-	.	ID=g19407.t1;Parent=g19407;
OX465276.1_Tachina_grossa_genome_assembly,_chromosome:_3	AUGUSTUS	stop_codon	103880649	103880651	.	-	0	ID=g19407.t1.stop1;Parent=g19407.t1;
OX465276.1_Tachina_grossa_genome_assembly,_chromosome:_3	AUGUSTUS	CDS	103880649	103881188	1	-	0	ID=g19407.t1.CDS1;Parent=g19407.t1;
OX465276.1_Tachina_grossa_genome_assembly,_chromosome:_3	AUGUSTUS	exon	103880649	103881188	.	-	.	ID=g19407.t1.exon1;Parent=g19407.t1;
OX465276.1_Tachina_grossa_genome_assembly,_chromosome:_3	AUGUSTUS	start_codon	103881186	103881188	.	-	0	ID=g19407.t1.start1;Parent=g19407.t1;
OX465276.1_Tachina_grossa_genome_assembly,_chromosome:_3	AUGUSTUS	gene	103880649	103881188	.	-	.	ID=g19408;
OX465276.1_Tachina_grossa_genome_assembly,_chromosome:_3	AUGUSTUS	mRNA	103880649	103881188	0.41	-	.	ID=g19408.t1;Parent=g19408;
OX465276.1_Tachina_grossa_genome_assembly,_chromosome:_3	AUGUSTUS	stop_codon	103880649	103880651	.	-	0	ID=g19408.t1.stop1;Parent=g19408.t1;
OX465276.1_Tachina_grossa_genome_assembly,_chromosome:_3	AUGUSTUS	CDS	103880649	103880811	0.56	-	1	ID=g19408.t1.CDS1;Parent=g19408.t1;
OX465276.1_Tachina_grossa_genome_assembly,_chromosome:_3	AUGUSTUS	exon	103880649	103880811	.	-	.	ID=g19408.t1.exon1;Parent=g19408.t1;
OX465276.1_Tachina_grossa_genome_assembly,_chromosome:_3	AUGUSTUS	intron	103880812	103880979	0.41	-	.	ID=g19408.t1.intron1;Parent=g19408.t1;
OX465276.1_Tachina_grossa_genome_assembly,_chromosome:_3	AUGUSTUS	CDS	103880980	103881188	0.53	-	0	ID=g19408.t1.CDS2;Parent=g19408.t1;
OX465276.1_Tachina_grossa_genome_assembly,_chromosome:_3	AUGUSTUS	exon	103880980	103881188	.	-	.	ID=g19408.t1.exon2;Parent=g19408.t1;
OX465276.1_Tachina_grossa_genome_assembly,_chromosome:_3	AUGUSTUS	start_codon	103881186	103881188	.	-	0	ID=g19408.t1.start1;Parent=g19408.t1;
OX465276.1_Tachina_grossa_genome_assembly,_chromosome:_3	AUGUSTUS	gene	103881411	103884619	.	-	.	ID=g19409;
OX465276.1_Tachina_grossa_genome_assembly,_chromosome:_3	AUGUSTUS	mRNA	103881411	103884619	0.42	-	.	ID=g19409.t1;Parent=g19409;
OX465276.1_Tachina_grossa_genome_assembly,_chromosome:_3	AUGUSTUS	stop_codon	103881411	103881413	.	-	0	ID=g19409.t1.stop1;Parent=g19409.t1;
OX465276.1_Tachina_grossa_genome_assembly,_chromosome:_3	AUGUSTUS	CDS	103881411	103882073	0.42	-	0	ID=g19409.t1.CDS1;Parent=g19409.t1;
OX465276.1_Tachina_grossa_genome_assembly,_chromosome:_3	AUGUSTUS	exon	103881411	103882073	.	-	.	ID=g19409.t1.exon1;Parent=g19409.t1;
OX465276.1_Tachina_grossa_genome_assembly,_chromosome:_3	AUGUSTUS	intron	103882074	103882387	0.42	-	.	ID=g19409.t1.intron1;Parent=g19409.t1;
OX465276.1_Tachina_grossa_genome_assembly,_chromosome:_3	AUGUSTUS	CDS	103882388	103884619	0.92	-	0	ID=g19409.t1.CDS2;Parent=g19409.t1;
OX465276.1_Tachina_grossa_genome_assembly,_chromosome:_3	AUGUSTUS	exon	103882388	103884619	.	-	.	ID=g19409.t1.exon2;Parent=g19409.t1;
OX465276.1_Tachina_grossa_genome_assembly,_chromosome:_3	AUGUSTUS	start_codon	103884617	103884619	.	-	0	ID=g19409.t1.start1;Parent=g19409.t1;
OX465276.1_Tachina_grossa_genome_assembly,_chromosome:_3	AUGUSTUS	gene	103914804	103943105	.	+	.	ID=g19410;
OX465276.1_Tachina_grossa_genome_assembly,_chromosome:_3	AUGUSTUS	mRNA	103914804	103915238	0.6	+	.	ID=g19410.t1;Parent=g19410;
OX465276.1_Tachina_grossa_genome_assembly,_chromosome:_3	AUGUSTUS	start_codon	103914804	103914806	.	+	0	ID=g19410.t1.start1;Parent=g19410.t1;
OX465276.1_Tachina_grossa_genome_assembly,_chromosome:_3	AUGUSTUS	CDS	103914804	103915238	0.6	+	0	ID=g19410.t1.CDS1;Parent=g19410.t1;
OX465276.1_Tachina_grossa_genome_assembly,_chromosome:_3	AUGUSTUS	exon	103914804	103915238	.	+	.	ID=g19410.t1.exon1;Parent=g19410.t1;
OX465276.1_Tachina_grossa_genome_assembly,_chromosome:_3	AUGUSTUS	stop_codon	103915236	103915238	.	+	0	ID=g19410.t1.stop1;Parent=g19410.t1;
OX465276.1_Tachina_grossa_genome_assembly,_chromosome:_3	AUGUSTUS	mRNA	103914804	103943105	0.58	+	.	ID=g19410.t2;Parent=g19410;
OX465276.1_Tachina_grossa_genome_assembly,_chromosome:_3	AUGUSTUS	start_codon	103914804	103914806	.	+	0	ID=g19410.t2.start1;Parent=g19410.t2;
OX465276.1_Tachina_grossa_genome_assembly,_chromosome:_3	AUGUSTUS	CDS	103914804	103915035	0.58	+	0	ID=g19410.t2.CDS1;Parent=g19410.t2;
OX465276.1_Tachina_grossa_genome_assembly,_chromosome:_3	AUGUSTUS	exon	103914804	103915035	.	+	.	ID=g19410.t2.exon1;Parent=g19410.t2;
OX465276.1_Tachina_grossa_genome_assembly,_chromosome:_3	AUGUSTUS	intron	103915036	103942887	0.58	+	.	ID=g19410.t2.intron1;Parent=g19410.t2;
OX465276.1_Tachina_grossa_genome_assembly,_chromosome:_3	AUGUSTUS	CDS	103942888	103943105	0.59	+	2	ID=g19410.t2.CDS2;Parent=g19410.t2;
OX465276.1_Tachina_grossa_genome_assembly,_chromosome:_3	AUGUSTUS	exon	103942888	103943105	.	+	.	ID=g19410.t2.exon2;Parent=g19410.t2;
OX465276.1_Tachina_grossa_genome_assembly,_chromosome:_3	AUGUSTUS	stop_codon	103943103	103943105	.	+	0	ID=g19410.t2.stop1;Parent=g19410.t2;
OX465276.1_Tachina_grossa_genome_assembly,_chromosome:_3	AUGUSTUS	gene	103983071	104006623	.	-	.	ID=g19411;
OX465276.1_Tachina_grossa_genome_assembly,_chromosome:_3	AUGUSTUS	mRNA	103983071	104006623	0.39	-	.	ID=g19411.t1;Parent=g19411;
OX465276.1_Tachina_grossa_genome_assembly,_chromosome:_3	AUGUSTUS	stop_codon	103983071	103983073	.	-	0	ID=g19411.t1.stop1;Parent=g19411.t1;
OX465276.1_Tachina_grossa_genome_assembly,_chromosome:_3	AUGUSTUS	CDS	103983071	103983355	0.5	-	0	ID=g19411.t1.CDS1;Parent=g19411.t1;
OX465276.1_Tachina_grossa_genome_assembly,_chromosome:_3	AUGUSTUS	exon	103983071	103983355	.	-	.	ID=g19411.t1.exon1;Parent=g19411.t1;
OX465276.1_Tachina_grossa_genome_assembly,_chromosome:_3	AUGUSTUS	intron	103983356	104006494	0.39	-	.	ID=g19411.t1.intron1;Parent=g19411.t1;
OX465276.1_Tachina_grossa_genome_assembly,_chromosome:_3	AUGUSTUS	CDS	104006495	104006623	0.65	-	0	ID=g19411.t1.CDS2;Parent=g19411.t1;
OX465276.1_Tachina_grossa_genome_assembly,_chromosome:_3	AUGUSTUS	exon	104006495	104006623	.	-	.	ID=g19411.t1.exon2;Parent=g19411.t1;
OX465276.1_Tachina_grossa_genome_assembly,_chromosome:_3	AUGUSTUS	start_codon	104006621	104006623	.	-	0	ID=g19411.t1.start1;Parent=g19411.t1;
OX465276.1_Tachina_grossa_genome_assembly,_chromosome:_3	AUGUSTUS	gene	104068607	104072519	.	-	.	ID=g19412;
OX465276.1_Tachina_grossa_genome_assembly,_chromosome:_3	AUGUSTUS	mRNA	104068607	104072519	0.79	-	.	ID=g19412.t1;Parent=g19412;
OX465276.1_Tachina_grossa_genome_assembly,_chromosome:_3	AUGUSTUS	stop_codon	104068607	104068609	.	-	0	ID=g19412.t1.stop1;Parent=g19412.t1;
OX465276.1_Tachina_grossa_genome_assembly,_chromosome:_3	AUGUSTUS	CDS	104068607	104068827	0.99	-	2	ID=g19412.t1.CDS1;Parent=g19412.t1;
OX465276.1_Tachina_grossa_genome_assembly,_chromosome:_3	AUGUSTUS	exon	104068607	104068827	.	-	.	ID=g19412.t1.exon1;Parent=g19412.t1;
OX465276.1_Tachina_grossa_genome_assembly,_chromosome:_3	AUGUSTUS	intron	104068828	104071033	1	-	.	ID=g19412.t1.intron1;Parent=g19412.t1;
OX465276.1_Tachina_grossa_genome_assembly,_chromosome:_3	AUGUSTUS	CDS	104071034	104072519	0.8	-	0	ID=g19412.t1.CDS2;Parent=g19412.t1;
OX465276.1_Tachina_grossa_genome_assembly,_chromosome:_3	AUGUSTUS	exon	104071034	104072519	.	-	.	ID=g19412.t1.exon2;Parent=g19412.t1;
OX465276.1_Tachina_grossa_genome_assembly,_chromosome:_3	AUGUSTUS	start_codon	104072517	104072519	.	-	0	ID=g19412.t1.start1;Parent=g19412.t1;
OX465276.1_Tachina_grossa_genome_assembly,_chromosome:_3	AUGUSTUS	gene	104072905	104078871	.	-	.	ID=g19413;
OX465276.1_Tachina_grossa_genome_assembly,_chromosome:_3	AUGUSTUS	mRNA	104072905	104078871	0.97	-	.	ID=g19413.t1;Parent=g19413;
OX465276.1_Tachina_grossa_genome_assembly,_chromosome:_3	AUGUSTUS	stop_codon	104072905	104072907	.	-	0	ID=g19413.t1.stop1;Parent=g19413.t1;
OX465276.1_Tachina_grossa_genome_assembly,_chromosome:_3	AUGUSTUS	CDS	104072905	104073254	0.97	-	2	ID=g19413.t1.CDS1;Parent=g19413.t1;
OX465276.1_Tachina_grossa_genome_assembly,_chromosome:_3	AUGUSTUS	exon	104072905	104073254	.	-	.	ID=g19413.t1.exon1;Parent=g19413.t1;
OX465276.1_Tachina_grossa_genome_assembly,_chromosome:_3	AUGUSTUS	intron	104073255	104073506	0.97	-	.	ID=g19413.t1.intron1;Parent=g19413.t1;
OX465276.1_Tachina_grossa_genome_assembly,_chromosome:_3	AUGUSTUS	CDS	104073507	104073761	1	-	2	ID=g19413.t1.CDS2;Parent=g19413.t1;
OX465276.1_Tachina_grossa_genome_assembly,_chromosome:_3	AUGUSTUS	exon	104073507	104073761	.	-	.	ID=g19413.t1.exon2;Parent=g19413.t1;
OX465276.1_Tachina_grossa_genome_assembly,_chromosome:_3	AUGUSTUS	intron	104073762	104078735	1	-	.	ID=g19413.t1.intron2;Parent=g19413.t1;
OX465276.1_Tachina_grossa_genome_assembly,_chromosome:_3	AUGUSTUS	CDS	104078736	104078871	1	-	0	ID=g19413.t1.CDS3;Parent=g19413.t1;
OX465276.1_Tachina_grossa_genome_assembly,_chromosome:_3	AUGUSTUS	exon	104078736	104078871	.	-	.	ID=g19413.t1.exon3;Parent=g19413.t1;
OX465276.1_Tachina_grossa_genome_assembly,_chromosome:_3	AUGUSTUS	start_codon	104078869	104078871	.	-	0	ID=g19413.t1.start1;Parent=g19413.t1;
OX465276.1_Tachina_grossa_genome_assembly,_chromosome:_3	AUGUSTUS	gene	104084864	104085574	.	+	.	ID=g19414;
OX465276.1_Tachina_grossa_genome_assembly,_chromosome:_3	AUGUSTUS	mRNA	104084864	104085574	0.92	+	.	ID=g19414.t1;Parent=g19414;
OX465276.1_Tachina_grossa_genome_assembly,_chromosome:_3	AUGUSTUS	start_codon	104084864	104084866	.	+	0	ID=g19414.t1.start1;Parent=g19414.t1;
OX465276.1_Tachina_grossa_genome_assembly,_chromosome:_3	AUGUSTUS	CDS	104084864	104084989	0.98	+	0	ID=g19414.t1.CDS1;Parent=g19414.t1;
OX465276.1_Tachina_grossa_genome_assembly,_chromosome:_3	AUGUSTUS	exon	104084864	104084989	.	+	.	ID=g19414.t1.exon1;Parent=g19414.t1;
OX465276.1_Tachina_grossa_genome_assembly,_chromosome:_3	AUGUSTUS	intron	104084990	104085283	0.92	+	.	ID=g19414.t1.intron1;Parent=g19414.t1;
OX465276.1_Tachina_grossa_genome_assembly,_chromosome:_3	AUGUSTUS	CDS	104085284	104085574	0.94	+	0	ID=g19414.t1.CDS2;Parent=g19414.t1;
OX465276.1_Tachina_grossa_genome_assembly,_chromosome:_3	AUGUSTUS	exon	104085284	104085574	.	+	.	ID=g19414.t1.exon2;Parent=g19414.t1;
OX465276.1_Tachina_grossa_genome_assembly,_chromosome:_3	AUGUSTUS	stop_codon	104085572	104085574	.	+	0	ID=g19414.t1.stop1;Parent=g19414.t1;
OX465276.1_Tachina_grossa_genome_assembly,_chromosome:_3	AUGUSTUS	gene	104117475	104118082	.	-	.	ID=g19415;
OX465276.1_Tachina_grossa_genome_assembly,_chromosome:_3	AUGUSTUS	mRNA	104117475	104118082	0.56	-	.	ID=g19415.t1;Parent=g19415;
OX465276.1_Tachina_grossa_genome_assembly,_chromosome:_3	AUGUSTUS	stop_codon	104117475	104117477	.	-	0	ID=g19415.t1.stop1;Parent=g19415.t1;
OX465276.1_Tachina_grossa_genome_assembly,_chromosome:_3	AUGUSTUS	CDS	104117475	104117614	0.56	-	2	ID=g19415.t1.CDS1;Parent=g19415.t1;
OX465276.1_Tachina_grossa_genome_assembly,_chromosome:_3	AUGUSTUS	exon	104117475	104117614	.	-	.	ID=g19415.t1.exon1;Parent=g19415.t1;
OX465276.1_Tachina_grossa_genome_assembly,_chromosome:_3	AUGUSTUS	intron	104117615	104117802	0.56	-	.	ID=g19415.t1.intron1;Parent=g19415.t1;
OX465276.1_Tachina_grossa_genome_assembly,_chromosome:_3	AUGUSTUS	CDS	104117803	104118082	0.56	-	0	ID=g19415.t1.CDS2;Parent=g19415.t1;
OX465276.1_Tachina_grossa_genome_assembly,_chromosome:_3	AUGUSTUS	exon	104117803	104118082	.	-	.	ID=g19415.t1.exon2;Parent=g19415.t1;
OX465276.1_Tachina_grossa_genome_assembly,_chromosome:_3	AUGUSTUS	start_codon	104118080	104118082	.	-	0	ID=g19415.t1.start1;Parent=g19415.t1;
OX465276.1_Tachina_grossa_genome_assembly,_chromosome:_3	AUGUSTUS	gene	104228632	104229036	.	+	.	ID=g19416;
OX465276.1_Tachina_grossa_genome_assembly,_chromosome:_3	AUGUSTUS	mRNA	104228632	104229036	0.96	+	.	ID=g19416.t1;Parent=g19416;
OX465276.1_Tachina_grossa_genome_assembly,_chromosome:_3	AUGUSTUS	start_codon	104228632	104228634	.	+	0	ID=g19416.t1.start1;Parent=g19416.t1;
OX465276.1_Tachina_grossa_genome_assembly,_chromosome:_3	AUGUSTUS	CDS	104228632	104229036	0.96	+	0	ID=g19416.t1.CDS1;Parent=g19416.t1;
OX465276.1_Tachina_grossa_genome_assembly,_chromosome:_3	AUGUSTUS	exon	104228632	104229036	.	+	.	ID=g19416.t1.exon1;Parent=g19416.t1;
OX465276.1_Tachina_grossa_genome_assembly,_chromosome:_3	AUGUSTUS	stop_codon	104229034	104229036	.	+	0	ID=g19416.t1.stop1;Parent=g19416.t1;
OX465276.1_Tachina_grossa_genome_assembly,_chromosome:_3	AUGUSTUS	gene	104238228	104238755	.	+	.	ID=g19417;
OX465276.1_Tachina_grossa_genome_assembly,_chromosome:_3	AUGUSTUS	mRNA	104238228	104238755	1	+	.	ID=g19417.t1;Parent=g19417;
OX465276.1_Tachina_grossa_genome_assembly,_chromosome:_3	AUGUSTUS	start_codon	104238228	104238230	.	+	0	ID=g19417.t1.start1;Parent=g19417.t1;
OX465276.1_Tachina_grossa_genome_assembly,_chromosome:_3	AUGUSTUS	CDS	104238228	104238755	1	+	0	ID=g19417.t1.CDS1;Parent=g19417.t1;
OX465276.1_Tachina_grossa_genome_assembly,_chromosome:_3	AUGUSTUS	exon	104238228	104238755	.	+	.	ID=g19417.t1.exon1;Parent=g19417.t1;
OX465276.1_Tachina_grossa_genome_assembly,_chromosome:_3	AUGUSTUS	stop_codon	104238753	104238755	.	+	0	ID=g19417.t1.stop1;Parent=g19417.t1;
OX465276.1_Tachina_grossa_genome_assembly,_chromosome:_3	AUGUSTUS	gene	104238965	104239471	.	+	.	ID=g19418;
OX465276.1_Tachina_grossa_genome_assembly,_chromosome:_3	AUGUSTUS	mRNA	104238965	104239471	1	+	.	ID=g19418.t1;Parent=g19418;
OX465276.1_Tachina_grossa_genome_assembly,_chromosome:_3	AUGUSTUS	start_codon	104238965	104238967	.	+	0	ID=g19418.t1.start1;Parent=g19418.t1;
OX465276.1_Tachina_grossa_genome_assembly,_chromosome:_3	AUGUSTUS	CDS	104238965	104239471	1	+	0	ID=g19418.t1.CDS1;Parent=g19418.t1;
OX465276.1_Tachina_grossa_genome_assembly,_chromosome:_3	AUGUSTUS	exon	104238965	104239471	.	+	.	ID=g19418.t1.exon1;Parent=g19418.t1;
OX465276.1_Tachina_grossa_genome_assembly,_chromosome:_3	AUGUSTUS	stop_codon	104239469	104239471	.	+	0	ID=g19418.t1.stop1;Parent=g19418.t1;
OX465276.1_Tachina_grossa_genome_assembly,_chromosome:_3	AUGUSTUS	gene	104240439	104241338	.	-	.	ID=g19419;
OX465276.1_Tachina_grossa_genome_assembly,_chromosome:_3	AUGUSTUS	mRNA	104240439	104241338	1	-	.	ID=g19419.t1;Parent=g19419;
OX465276.1_Tachina_grossa_genome_assembly,_chromosome:_3	AUGUSTUS	stop_codon	104240439	104240441	.	-	0	ID=g19419.t1.stop1;Parent=g19419.t1;
OX465276.1_Tachina_grossa_genome_assembly,_chromosome:_3	AUGUSTUS	CDS	104240439	104241338	1	-	0	ID=g19419.t1.CDS1;Parent=g19419.t1;
OX465276.1_Tachina_grossa_genome_assembly,_chromosome:_3	AUGUSTUS	exon	104240439	104241338	.	-	.	ID=g19419.t1.exon1;Parent=g19419.t1;
OX465276.1_Tachina_grossa_genome_assembly,_chromosome:_3	AUGUSTUS	start_codon	104241336	104241338	.	-	0	ID=g19419.t1.start1;Parent=g19419.t1;
OX465276.1_Tachina_grossa_genome_assembly,_chromosome:_3	AUGUSTUS	gene	104241478	104242059	.	-	.	ID=g19420;
OX465276.1_Tachina_grossa_genome_assembly,_chromosome:_3	AUGUSTUS	mRNA	104241478	104242059	1	-	.	ID=g19420.t1;Parent=g19420;
OX465276.1_Tachina_grossa_genome_assembly,_chromosome:_3	AUGUSTUS	stop_codon	104241478	104241480	.	-	0	ID=g19420.t1.stop1;Parent=g19420.t1;
OX465276.1_Tachina_grossa_genome_assembly,_chromosome:_3	AUGUSTUS	CDS	104241478	104242059	1	-	0	ID=g19420.t1.CDS1;Parent=g19420.t1;
OX465276.1_Tachina_grossa_genome_assembly,_chromosome:_3	AUGUSTUS	exon	104241478	104242059	.	-	.	ID=g19420.t1.exon1;Parent=g19420.t1;
OX465276.1_Tachina_grossa_genome_assembly,_chromosome:_3	AUGUSTUS	start_codon	104242057	104242059	.	-	0	ID=g19420.t1.start1;Parent=g19420.t1;
OX465276.1_Tachina_grossa_genome_assembly,_chromosome:_3	AUGUSTUS	mRNA	104241478	104241846	1	-	.	ID=g19420.t2;Parent=g19420;
OX465276.1_Tachina_grossa_genome_assembly,_chromosome:_3	AUGUSTUS	stop_codon	104241478	104241480	.	-	0	ID=g19420.t2.stop1;Parent=g19420.t2;
OX465276.1_Tachina_grossa_genome_assembly,_chromosome:_3	AUGUSTUS	CDS	104241478	104241846	1	-	0	ID=g19420.t2.CDS1;Parent=g19420.t2;
OX465276.1_Tachina_grossa_genome_assembly,_chromosome:_3	AUGUSTUS	exon	104241478	104241846	.	-	.	ID=g19420.t2.exon1;Parent=g19420.t2;
OX465276.1_Tachina_grossa_genome_assembly,_chromosome:_3	AUGUSTUS	start_codon	104241844	104241846	.	-	0	ID=g19420.t2.start1;Parent=g19420.t2;
OX465276.1_Tachina_grossa_genome_assembly,_chromosome:_3	AUGUSTUS	gene	104242829	104244373	.	-	.	ID=g19421;
OX465276.1_Tachina_grossa_genome_assembly,_chromosome:_3	AUGUSTUS	mRNA	104242829	104244373	0.12	-	.	ID=g19421.t1;Parent=g19421;
OX465276.1_Tachina_grossa_genome_assembly,_chromosome:_3	AUGUSTUS	stop_codon	104242829	104242831	.	-	0	ID=g19421.t1.stop1;Parent=g19421.t1;
OX465276.1_Tachina_grossa_genome_assembly,_chromosome:_3	AUGUSTUS	CDS	104242829	104243082	0.57	-	2	ID=g19421.t1.CDS1;Parent=g19421.t1;
OX465276.1_Tachina_grossa_genome_assembly,_chromosome:_3	AUGUSTUS	exon	104242829	104243082	.	-	.	ID=g19421.t1.exon1;Parent=g19421.t1;
OX465276.1_Tachina_grossa_genome_assembly,_chromosome:_3	AUGUSTUS	intron	104243083	104243312	0.5	-	.	ID=g19421.t1.intron1;Parent=g19421.t1;
OX465276.1_Tachina_grossa_genome_assembly,_chromosome:_3	AUGUSTUS	CDS	104243313	104243633	0.32	-	2	ID=g19421.t1.CDS2;Parent=g19421.t1;
OX465276.1_Tachina_grossa_genome_assembly,_chromosome:_3	AUGUSTUS	exon	104243313	104243633	.	-	.	ID=g19421.t1.exon2;Parent=g19421.t1;
OX465276.1_Tachina_grossa_genome_assembly,_chromosome:_3	AUGUSTUS	intron	104243634	104244348	0.25	-	.	ID=g19421.t1.intron2;Parent=g19421.t1;
OX465276.1_Tachina_grossa_genome_assembly,_chromosome:_3	AUGUSTUS	CDS	104244349	104244373	0.47	-	0	ID=g19421.t1.CDS3;Parent=g19421.t1;
OX465276.1_Tachina_grossa_genome_assembly,_chromosome:_3	AUGUSTUS	exon	104244349	104244373	.	-	.	ID=g19421.t1.exon3;Parent=g19421.t1;
OX465276.1_Tachina_grossa_genome_assembly,_chromosome:_3	AUGUSTUS	start_codon	104244371	104244373	.	-	0	ID=g19421.t1.start1;Parent=g19421.t1;
OX465276.1_Tachina_grossa_genome_assembly,_chromosome:_3	AUGUSTUS	gene	104251315	104251860	.	-	.	ID=g19422;
OX465276.1_Tachina_grossa_genome_assembly,_chromosome:_3	AUGUSTUS	mRNA	104251315	104251860	1	-	.	ID=g19422.t1;Parent=g19422;
OX465276.1_Tachina_grossa_genome_assembly,_chromosome:_3	AUGUSTUS	stop_codon	104251315	104251317	.	-	0	ID=g19422.t1.stop1;Parent=g19422.t1;
OX465276.1_Tachina_grossa_genome_assembly,_chromosome:_3	AUGUSTUS	CDS	104251315	104251860	1	-	0	ID=g19422.t1.CDS1;Parent=g19422.t1;
OX465276.1_Tachina_grossa_genome_assembly,_chromosome:_3	AUGUSTUS	exon	104251315	104251860	.	-	.	ID=g19422.t1.exon1;Parent=g19422.t1;
OX465276.1_Tachina_grossa_genome_assembly,_chromosome:_3	AUGUSTUS	start_codon	104251858	104251860	.	-	0	ID=g19422.t1.start1;Parent=g19422.t1;
OX465276.1_Tachina_grossa_genome_assembly,_chromosome:_3	AUGUSTUS	gene	104251900	104252499	.	-	.	ID=g19423;
OX465276.1_Tachina_grossa_genome_assembly,_chromosome:_3	AUGUSTUS	mRNA	104251900	104252499	1	-	.	ID=g19423.t1;Parent=g19423;
OX465276.1_Tachina_grossa_genome_assembly,_chromosome:_3	AUGUSTUS	stop_codon	104251900	104251902	.	-	0	ID=g19423.t1.stop1;Parent=g19423.t1;
OX465276.1_Tachina_grossa_genome_assembly,_chromosome:_3	AUGUSTUS	CDS	104251900	104252499	1	-	0	ID=g19423.t1.CDS1;Parent=g19423.t1;
OX465276.1_Tachina_grossa_genome_assembly,_chromosome:_3	AUGUSTUS	exon	104251900	104252499	.	-	.	ID=g19423.t1.exon1;Parent=g19423.t1;
OX465276.1_Tachina_grossa_genome_assembly,_chromosome:_3	AUGUSTUS	start_codon	104252497	104252499	.	-	0	ID=g19423.t1.start1;Parent=g19423.t1;
OX465276.1_Tachina_grossa_genome_assembly,_chromosome:_3	AUGUSTUS	gene	104252663	104253349	.	-	.	ID=g19424;
OX465276.1_Tachina_grossa_genome_assembly,_chromosome:_3	AUGUSTUS	mRNA	104252663	104253349	1	-	.	ID=g19424.t1;Parent=g19424;
OX465276.1_Tachina_grossa_genome_assembly,_chromosome:_3	AUGUSTUS	stop_codon	104252663	104252665	.	-	0	ID=g19424.t1.stop1;Parent=g19424.t1;
OX465276.1_Tachina_grossa_genome_assembly,_chromosome:_3	AUGUSTUS	CDS	104252663	104253349	1	-	0	ID=g19424.t1.CDS1;Parent=g19424.t1;
OX465276.1_Tachina_grossa_genome_assembly,_chromosome:_3	AUGUSTUS	exon	104252663	104253349	.	-	.	ID=g19424.t1.exon1;Parent=g19424.t1;
OX465276.1_Tachina_grossa_genome_assembly,_chromosome:_3	AUGUSTUS	start_codon	104253347	104253349	.	-	0	ID=g19424.t1.start1;Parent=g19424.t1;
OX465276.1_Tachina_grossa_genome_assembly,_chromosome:_3	AUGUSTUS	gene	104253579	104254979	.	-	.	ID=g19425;
OX465276.1_Tachina_grossa_genome_assembly,_chromosome:_3	AUGUSTUS	mRNA	104253579	104254979	0.97	-	.	ID=g19425.t1;Parent=g19425;
OX465276.1_Tachina_grossa_genome_assembly,_chromosome:_3	AUGUSTUS	stop_codon	104253579	104253581	.	-	0	ID=g19425.t1.stop1;Parent=g19425.t1;
OX465276.1_Tachina_grossa_genome_assembly,_chromosome:_3	AUGUSTUS	CDS	104253579	104254477	0.97	-	2	ID=g19425.t1.CDS1;Parent=g19425.t1;
OX465276.1_Tachina_grossa_genome_assembly,_chromosome:_3	AUGUSTUS	exon	104253579	104254477	.	-	.	ID=g19425.t1.exon1;Parent=g19425.t1;
OX465276.1_Tachina_grossa_genome_assembly,_chromosome:_3	AUGUSTUS	intron	104254478	104254549	1	-	.	ID=g19425.t1.intron1;Parent=g19425.t1;
OX465276.1_Tachina_grossa_genome_assembly,_chromosome:_3	AUGUSTUS	CDS	104254550	104254979	1	-	0	ID=g19425.t1.CDS2;Parent=g19425.t1;
OX465276.1_Tachina_grossa_genome_assembly,_chromosome:_3	AUGUSTUS	exon	104254550	104254979	.	-	.	ID=g19425.t1.exon2;Parent=g19425.t1;
OX465276.1_Tachina_grossa_genome_assembly,_chromosome:_3	AUGUSTUS	start_codon	104254977	104254979	.	-	0	ID=g19425.t1.start1;Parent=g19425.t1;
OX465276.1_Tachina_grossa_genome_assembly,_chromosome:_3	AUGUSTUS	gene	104255011	104255964	.	-	.	ID=g19426;
OX465276.1_Tachina_grossa_genome_assembly,_chromosome:_3	AUGUSTUS	mRNA	104255011	104255964	1	-	.	ID=g19426.t1;Parent=g19426;
OX465276.1_Tachina_grossa_genome_assembly,_chromosome:_3	AUGUSTUS	stop_codon	104255011	104255013	.	-	0	ID=g19426.t1.stop1;Parent=g19426.t1;
OX465276.1_Tachina_grossa_genome_assembly,_chromosome:_3	AUGUSTUS	CDS	104255011	104255964	1	-	0	ID=g19426.t1.CDS1;Parent=g19426.t1;
OX465276.1_Tachina_grossa_genome_assembly,_chromosome:_3	AUGUSTUS	exon	104255011	104255964	.	-	.	ID=g19426.t1.exon1;Parent=g19426.t1;
OX465276.1_Tachina_grossa_genome_assembly,_chromosome:_3	AUGUSTUS	start_codon	104255962	104255964	.	-	0	ID=g19426.t1.start1;Parent=g19426.t1;
OX465276.1_Tachina_grossa_genome_assembly,_chromosome:_3	AUGUSTUS	gene	104256401	104257087	.	-	.	ID=g19427;
OX465276.1_Tachina_grossa_genome_assembly,_chromosome:_3	AUGUSTUS	mRNA	104256401	104257087	1	-	.	ID=g19427.t1;Parent=g19427;
OX465276.1_Tachina_grossa_genome_assembly,_chromosome:_3	AUGUSTUS	stop_codon	104256401	104256403	.	-	0	ID=g19427.t1.stop1;Parent=g19427.t1;
OX465276.1_Tachina_grossa_genome_assembly,_chromosome:_3	AUGUSTUS	CDS	104256401	104257087	1	-	0	ID=g19427.t1.CDS1;Parent=g19427.t1;
OX465276.1_Tachina_grossa_genome_assembly,_chromosome:_3	AUGUSTUS	exon	104256401	104257087	.	-	.	ID=g19427.t1.exon1;Parent=g19427.t1;
OX465276.1_Tachina_grossa_genome_assembly,_chromosome:_3	AUGUSTUS	start_codon	104257085	104257087	.	-	0	ID=g19427.t1.start1;Parent=g19427.t1;
OX465276.1_Tachina_grossa_genome_assembly,_chromosome:_3	AUGUSTUS	gene	104257151	104257558	.	+	.	ID=g19428;
OX465276.1_Tachina_grossa_genome_assembly,_chromosome:_3	AUGUSTUS	mRNA	104257151	104257558	0.99	+	.	ID=g19428.t1;Parent=g19428;
OX465276.1_Tachina_grossa_genome_assembly,_chromosome:_3	AUGUSTUS	start_codon	104257151	104257153	.	+	0	ID=g19428.t1.start1;Parent=g19428.t1;
OX465276.1_Tachina_grossa_genome_assembly,_chromosome:_3	AUGUSTUS	CDS	104257151	104257558	0.99	+	0	ID=g19428.t1.CDS1;Parent=g19428.t1;
OX465276.1_Tachina_grossa_genome_assembly,_chromosome:_3	AUGUSTUS	exon	104257151	104257558	.	+	.	ID=g19428.t1.exon1;Parent=g19428.t1;
OX465276.1_Tachina_grossa_genome_assembly,_chromosome:_3	AUGUSTUS	stop_codon	104257556	104257558	.	+	0	ID=g19428.t1.stop1;Parent=g19428.t1;
OX465276.1_Tachina_grossa_genome_assembly,_chromosome:_3	AUGUSTUS	gene	104257603	104257965	.	+	.	ID=g19429;
OX465276.1_Tachina_grossa_genome_assembly,_chromosome:_3	AUGUSTUS	mRNA	104257603	104257965	0.99	+	.	ID=g19429.t1;Parent=g19429;
OX465276.1_Tachina_grossa_genome_assembly,_chromosome:_3	AUGUSTUS	start_codon	104257603	104257605	.	+	0	ID=g19429.t1.start1;Parent=g19429.t1;
OX465276.1_Tachina_grossa_genome_assembly,_chromosome:_3	AUGUSTUS	CDS	104257603	104257965	0.99	+	0	ID=g19429.t1.CDS1;Parent=g19429.t1;
OX465276.1_Tachina_grossa_genome_assembly,_chromosome:_3	AUGUSTUS	exon	104257603	104257965	.	+	.	ID=g19429.t1.exon1;Parent=g19429.t1;
OX465276.1_Tachina_grossa_genome_assembly,_chromosome:_3	AUGUSTUS	stop_codon	104257963	104257965	.	+	0	ID=g19429.t1.stop1;Parent=g19429.t1;
OX465276.1_Tachina_grossa_genome_assembly,_chromosome:_3	AUGUSTUS	gene	104262625	104263236	.	+	.	ID=g19430;
OX465276.1_Tachina_grossa_genome_assembly,_chromosome:_3	AUGUSTUS	mRNA	104262625	104263236	0.98	+	.	ID=g19430.t1;Parent=g19430;
OX465276.1_Tachina_grossa_genome_assembly,_chromosome:_3	AUGUSTUS	start_codon	104262625	104262627	.	+	0	ID=g19430.t1.start1;Parent=g19430.t1;
OX465276.1_Tachina_grossa_genome_assembly,_chromosome:_3	AUGUSTUS	CDS	104262625	104263236	0.98	+	0	ID=g19430.t1.CDS1;Parent=g19430.t1;
OX465276.1_Tachina_grossa_genome_assembly,_chromosome:_3	AUGUSTUS	exon	104262625	104263236	.	+	.	ID=g19430.t1.exon1;Parent=g19430.t1;
OX465276.1_Tachina_grossa_genome_assembly,_chromosome:_3	AUGUSTUS	stop_codon	104263234	104263236	.	+	0	ID=g19430.t1.stop1;Parent=g19430.t1;
OX465276.1_Tachina_grossa_genome_assembly,_chromosome:_3	AUGUSTUS	gene	104263520	104263913	.	+	.	ID=g19431;
OX465276.1_Tachina_grossa_genome_assembly,_chromosome:_3	AUGUSTUS	mRNA	104263520	104263913	0.54	+	.	ID=g19431.t1;Parent=g19431;
OX465276.1_Tachina_grossa_genome_assembly,_chromosome:_3	AUGUSTUS	start_codon	104263520	104263522	.	+	0	ID=g19431.t1.start1;Parent=g19431.t1;
OX465276.1_Tachina_grossa_genome_assembly,_chromosome:_3	AUGUSTUS	CDS	104263520	104263618	0.54	+	0	ID=g19431.t1.CDS1;Parent=g19431.t1;
OX465276.1_Tachina_grossa_genome_assembly,_chromosome:_3	AUGUSTUS	exon	104263520	104263618	.	+	.	ID=g19431.t1.exon1;Parent=g19431.t1;
OX465276.1_Tachina_grossa_genome_assembly,_chromosome:_3	AUGUSTUS	intron	104263619	104263691	0.54	+	.	ID=g19431.t1.intron1;Parent=g19431.t1;
OX465276.1_Tachina_grossa_genome_assembly,_chromosome:_3	AUGUSTUS	CDS	104263692	104263913	0.54	+	0	ID=g19431.t1.CDS2;Parent=g19431.t1;
OX465276.1_Tachina_grossa_genome_assembly,_chromosome:_3	AUGUSTUS	exon	104263692	104263913	.	+	.	ID=g19431.t1.exon2;Parent=g19431.t1;
OX465276.1_Tachina_grossa_genome_assembly,_chromosome:_3	AUGUSTUS	stop_codon	104263911	104263913	.	+	0	ID=g19431.t1.stop1;Parent=g19431.t1;
OX465276.1_Tachina_grossa_genome_assembly,_chromosome:_3	AUGUSTUS	gene	104270986	104271724	.	-	.	ID=g19432;
OX465276.1_Tachina_grossa_genome_assembly,_chromosome:_3	AUGUSTUS	mRNA	104270986	104271724	0.77	-	.	ID=g19432.t1;Parent=g19432;
OX465276.1_Tachina_grossa_genome_assembly,_chromosome:_3	AUGUSTUS	stop_codon	104270986	104270988	.	-	0	ID=g19432.t1.stop1;Parent=g19432.t1;
OX465276.1_Tachina_grossa_genome_assembly,_chromosome:_3	AUGUSTUS	CDS	104270986	104271186	0.77	-	0	ID=g19432.t1.CDS1;Parent=g19432.t1;
OX465276.1_Tachina_grossa_genome_assembly,_chromosome:_3	AUGUSTUS	exon	104270986	104271186	.	-	.	ID=g19432.t1.exon1;Parent=g19432.t1;
OX465276.1_Tachina_grossa_genome_assembly,_chromosome:_3	AUGUSTUS	intron	104271187	104271631	0.77	-	.	ID=g19432.t1.intron1;Parent=g19432.t1;
OX465276.1_Tachina_grossa_genome_assembly,_chromosome:_3	AUGUSTUS	CDS	104271632	104271724	0.82	-	0	ID=g19432.t1.CDS2;Parent=g19432.t1;
OX465276.1_Tachina_grossa_genome_assembly,_chromosome:_3	AUGUSTUS	exon	104271632	104271724	.	-	.	ID=g19432.t1.exon2;Parent=g19432.t1;
OX465276.1_Tachina_grossa_genome_assembly,_chromosome:_3	AUGUSTUS	start_codon	104271722	104271724	.	-	0	ID=g19432.t1.start1;Parent=g19432.t1;
OX465276.1_Tachina_grossa_genome_assembly,_chromosome:_3	AUGUSTUS	mRNA	104270986	104271724	0.58	-	.	ID=g19432.t2;Parent=g19432;
OX465276.1_Tachina_grossa_genome_assembly,_chromosome:_3	AUGUSTUS	stop_codon	104270986	104270988	.	-	0	ID=g19432.t2.stop1;Parent=g19432.t2;
OX465276.1_Tachina_grossa_genome_assembly,_chromosome:_3	AUGUSTUS	CDS	104270986	104271186	0.72	-	0	ID=g19432.t2.CDS1;Parent=g19432.t2;
OX465276.1_Tachina_grossa_genome_assembly,_chromosome:_3	AUGUSTUS	exon	104270986	104271186	.	-	.	ID=g19432.t2.exon1;Parent=g19432.t2;
OX465276.1_Tachina_grossa_genome_assembly,_chromosome:_3	AUGUSTUS	intron	104271187	104271382	0.58	-	.	ID=g19432.t2.intron1;Parent=g19432.t2;
OX465276.1_Tachina_grossa_genome_assembly,_chromosome:_3	AUGUSTUS	CDS	104271383	104271724	0.68	-	0	ID=g19432.t2.CDS2;Parent=g19432.t2;
OX465276.1_Tachina_grossa_genome_assembly,_chromosome:_3	AUGUSTUS	exon	104271383	104271724	.	-	.	ID=g19432.t2.exon2;Parent=g19432.t2;
OX465276.1_Tachina_grossa_genome_assembly,_chromosome:_3	AUGUSTUS	start_codon	104271722	104271724	.	-	0	ID=g19432.t2.start1;Parent=g19432.t2;
OX465276.1_Tachina_grossa_genome_assembly,_chromosome:_3	AUGUSTUS	gene	104272804	104273295	.	-	.	ID=g19433;
OX465276.1_Tachina_grossa_genome_assembly,_chromosome:_3	AUGUSTUS	mRNA	104272804	104273295	0.95	-	.	ID=g19433.t1;Parent=g19433;
OX465276.1_Tachina_grossa_genome_assembly,_chromosome:_3	AUGUSTUS	stop_codon	104272804	104272806	.	-	0	ID=g19433.t1.stop1;Parent=g19433.t1;
OX465276.1_Tachina_grossa_genome_assembly,_chromosome:_3	AUGUSTUS	CDS	104272804	104273185	0.95	-	1	ID=g19433.t1.CDS1;Parent=g19433.t1;
OX465276.1_Tachina_grossa_genome_assembly,_chromosome:_3	AUGUSTUS	exon	104272804	104273185	.	-	.	ID=g19433.t1.exon1;Parent=g19433.t1;
OX465276.1_Tachina_grossa_genome_assembly,_chromosome:_3	AUGUSTUS	intron	104273186	104273260	1	-	.	ID=g19433.t1.intron1;Parent=g19433.t1;
OX465276.1_Tachina_grossa_genome_assembly,_chromosome:_3	AUGUSTUS	CDS	104273261	104273295	1	-	0	ID=g19433.t1.CDS2;Parent=g19433.t1;
OX465276.1_Tachina_grossa_genome_assembly,_chromosome:_3	AUGUSTUS	exon	104273261	104273295	.	-	.	ID=g19433.t1.exon2;Parent=g19433.t1;
OX465276.1_Tachina_grossa_genome_assembly,_chromosome:_3	AUGUSTUS	start_codon	104273293	104273295	.	-	0	ID=g19433.t1.start1;Parent=g19433.t1;
OX465276.1_Tachina_grossa_genome_assembly,_chromosome:_3	AUGUSTUS	mRNA	104272804	104273295	0.77	-	.	ID=g19433.t2;Parent=g19433;
OX465276.1_Tachina_grossa_genome_assembly,_chromosome:_3	AUGUSTUS	stop_codon	104272804	104272806	.	-	0	ID=g19433.t2.stop1;Parent=g19433.t2;
OX465276.1_Tachina_grossa_genome_assembly,_chromosome:_3	AUGUSTUS	CDS	104272804	104273063	0.78	-	2	ID=g19433.t2.CDS1;Parent=g19433.t2;
OX465276.1_Tachina_grossa_genome_assembly,_chromosome:_3	AUGUSTUS	exon	104272804	104273063	.	-	.	ID=g19433.t2.exon1;Parent=g19433.t2;
OX465276.1_Tachina_grossa_genome_assembly,_chromosome:_3	AUGUSTUS	intron	104273064	104273264	0.77	-	.	ID=g19433.t2.intron1;Parent=g19433.t2;
OX465276.1_Tachina_grossa_genome_assembly,_chromosome:_3	AUGUSTUS	CDS	104273265	104273295	0.97	-	0	ID=g19433.t2.CDS2;Parent=g19433.t2;
OX465276.1_Tachina_grossa_genome_assembly,_chromosome:_3	AUGUSTUS	exon	104273265	104273295	.	-	.	ID=g19433.t2.exon2;Parent=g19433.t2;
OX465276.1_Tachina_grossa_genome_assembly,_chromosome:_3	AUGUSTUS	start_codon	104273293	104273295	.	-	0	ID=g19433.t2.start1;Parent=g19433.t2;
OX465276.1_Tachina_grossa_genome_assembly,_chromosome:_3	AUGUSTUS	gene	104273612	104274887	.	+	.	ID=g19434;
OX465276.1_Tachina_grossa_genome_assembly,_chromosome:_3	AUGUSTUS	mRNA	104273612	104274887	0.93	+	.	ID=g19434.t1;Parent=g19434;
OX465276.1_Tachina_grossa_genome_assembly,_chromosome:_3	AUGUSTUS	start_codon	104273612	104273614	.	+	0	ID=g19434.t1.start1;Parent=g19434.t1;
OX465276.1_Tachina_grossa_genome_assembly,_chromosome:_3	AUGUSTUS	CDS	104273612	104274005	0.93	+	0	ID=g19434.t1.CDS1;Parent=g19434.t1;
OX465276.1_Tachina_grossa_genome_assembly,_chromosome:_3	AUGUSTUS	exon	104273612	104274005	.	+	.	ID=g19434.t1.exon1;Parent=g19434.t1;
OX465276.1_Tachina_grossa_genome_assembly,_chromosome:_3	AUGUSTUS	intron	104274006	104274390	0.93	+	.	ID=g19434.t1.intron1;Parent=g19434.t1;
OX465276.1_Tachina_grossa_genome_assembly,_chromosome:_3	AUGUSTUS	CDS	104274391	104274887	0.96	+	2	ID=g19434.t1.CDS2;Parent=g19434.t1;
OX465276.1_Tachina_grossa_genome_assembly,_chromosome:_3	AUGUSTUS	exon	104274391	104274887	.	+	.	ID=g19434.t1.exon2;Parent=g19434.t1;
OX465276.1_Tachina_grossa_genome_assembly,_chromosome:_3	AUGUSTUS	stop_codon	104274885	104274887	.	+	0	ID=g19434.t1.stop1;Parent=g19434.t1;
OX465276.1_Tachina_grossa_genome_assembly,_chromosome:_3	AUGUSTUS	gene	104275344	104276303	.	-	.	ID=g19435;
OX465276.1_Tachina_grossa_genome_assembly,_chromosome:_3	AUGUSTUS	mRNA	104275344	104276303	1	-	.	ID=g19435.t1;Parent=g19435;
OX465276.1_Tachina_grossa_genome_assembly,_chromosome:_3	AUGUSTUS	stop_codon	104275344	104275346	.	-	0	ID=g19435.t1.stop1;Parent=g19435.t1;
OX465276.1_Tachina_grossa_genome_assembly,_chromosome:_3	AUGUSTUS	CDS	104275344	104276303	1	-	0	ID=g19435.t1.CDS1;Parent=g19435.t1;
OX465276.1_Tachina_grossa_genome_assembly,_chromosome:_3	AUGUSTUS	exon	104275344	104276303	.	-	.	ID=g19435.t1.exon1;Parent=g19435.t1;
OX465276.1_Tachina_grossa_genome_assembly,_chromosome:_3	AUGUSTUS	start_codon	104276301	104276303	.	-	0	ID=g19435.t1.start1;Parent=g19435.t1;
OX465276.1_Tachina_grossa_genome_assembly,_chromosome:_3	AUGUSTUS	gene	104321149	104321676	.	+	.	ID=g19436;
OX465276.1_Tachina_grossa_genome_assembly,_chromosome:_3	AUGUSTUS	mRNA	104321149	104321676	0.79	+	.	ID=g19436.t1;Parent=g19436;
OX465276.1_Tachina_grossa_genome_assembly,_chromosome:_3	AUGUSTUS	start_codon	104321149	104321151	.	+	0	ID=g19436.t1.start1;Parent=g19436.t1;
OX465276.1_Tachina_grossa_genome_assembly,_chromosome:_3	AUGUSTUS	CDS	104321149	104321431	0.79	+	0	ID=g19436.t1.CDS1;Parent=g19436.t1;
OX465276.1_Tachina_grossa_genome_assembly,_chromosome:_3	AUGUSTUS	exon	104321149	104321431	.	+	.	ID=g19436.t1.exon1;Parent=g19436.t1;
OX465276.1_Tachina_grossa_genome_assembly,_chromosome:_3	AUGUSTUS	intron	104321432	104321524	0.79	+	.	ID=g19436.t1.intron1;Parent=g19436.t1;
OX465276.1_Tachina_grossa_genome_assembly,_chromosome:_3	AUGUSTUS	CDS	104321525	104321676	0.81	+	2	ID=g19436.t1.CDS2;Parent=g19436.t1;
OX465276.1_Tachina_grossa_genome_assembly,_chromosome:_3	AUGUSTUS	exon	104321525	104321676	.	+	.	ID=g19436.t1.exon2;Parent=g19436.t1;
OX465276.1_Tachina_grossa_genome_assembly,_chromosome:_3	AUGUSTUS	stop_codon	104321674	104321676	.	+	0	ID=g19436.t1.stop1;Parent=g19436.t1;
OX465276.1_Tachina_grossa_genome_assembly,_chromosome:_3	AUGUSTUS	gene	104321901	104322407	.	+	.	ID=g19437;
OX465276.1_Tachina_grossa_genome_assembly,_chromosome:_3	AUGUSTUS	mRNA	104321901	104322407	1	+	.	ID=g19437.t1;Parent=g19437;
OX465276.1_Tachina_grossa_genome_assembly,_chromosome:_3	AUGUSTUS	start_codon	104321901	104321903	.	+	0	ID=g19437.t1.start1;Parent=g19437.t1;
OX465276.1_Tachina_grossa_genome_assembly,_chromosome:_3	AUGUSTUS	CDS	104321901	104322407	1	+	0	ID=g19437.t1.CDS1;Parent=g19437.t1;
OX465276.1_Tachina_grossa_genome_assembly,_chromosome:_3	AUGUSTUS	exon	104321901	104322407	.	+	.	ID=g19437.t1.exon1;Parent=g19437.t1;
OX465276.1_Tachina_grossa_genome_assembly,_chromosome:_3	AUGUSTUS	stop_codon	104322405	104322407	.	+	0	ID=g19437.t1.stop1;Parent=g19437.t1;
OX465276.1_Tachina_grossa_genome_assembly,_chromosome:_3	AUGUSTUS	gene	104323374	104323947	.	-	.	ID=g19438;
OX465276.1_Tachina_grossa_genome_assembly,_chromosome:_3	AUGUSTUS	mRNA	104323374	104323947	0.68	-	.	ID=g19438.t1;Parent=g19438;
OX465276.1_Tachina_grossa_genome_assembly,_chromosome:_3	AUGUSTUS	stop_codon	104323374	104323376	.	-	0	ID=g19438.t1.stop1;Parent=g19438.t1;
OX465276.1_Tachina_grossa_genome_assembly,_chromosome:_3	AUGUSTUS	CDS	104323374	104323757	0.97	-	0	ID=g19438.t1.CDS1;Parent=g19438.t1;
OX465276.1_Tachina_grossa_genome_assembly,_chromosome:_3	AUGUSTUS	exon	104323374	104323757	.	-	.	ID=g19438.t1.exon1;Parent=g19438.t1;
OX465276.1_Tachina_grossa_genome_assembly,_chromosome:_3	AUGUSTUS	intron	104323758	104323818	0.97	-	.	ID=g19438.t1.intron1;Parent=g19438.t1;
OX465276.1_Tachina_grossa_genome_assembly,_chromosome:_3	AUGUSTUS	CDS	104323819	104323947	0.69	-	0	ID=g19438.t1.CDS2;Parent=g19438.t1;
OX465276.1_Tachina_grossa_genome_assembly,_chromosome:_3	AUGUSTUS	exon	104323819	104323947	.	-	.	ID=g19438.t1.exon2;Parent=g19438.t1;
OX465276.1_Tachina_grossa_genome_assembly,_chromosome:_3	AUGUSTUS	start_codon	104323945	104323947	.	-	0	ID=g19438.t1.start1;Parent=g19438.t1;
OX465276.1_Tachina_grossa_genome_assembly,_chromosome:_3	AUGUSTUS	gene	104324414	104324995	.	-	.	ID=g19439;
OX465276.1_Tachina_grossa_genome_assembly,_chromosome:_3	AUGUSTUS	mRNA	104324414	104324782	1	-	.	ID=g19439.t1;Parent=g19439;
OX465276.1_Tachina_grossa_genome_assembly,_chromosome:_3	AUGUSTUS	stop_codon	104324414	104324416	.	-	0	ID=g19439.t1.stop1;Parent=g19439.t1;
OX465276.1_Tachina_grossa_genome_assembly,_chromosome:_3	AUGUSTUS	CDS	104324414	104324782	1	-	0	ID=g19439.t1.CDS1;Parent=g19439.t1;
OX465276.1_Tachina_grossa_genome_assembly,_chromosome:_3	AUGUSTUS	exon	104324414	104324782	.	-	.	ID=g19439.t1.exon1;Parent=g19439.t1;
OX465276.1_Tachina_grossa_genome_assembly,_chromosome:_3	AUGUSTUS	start_codon	104324780	104324782	.	-	0	ID=g19439.t1.start1;Parent=g19439.t1;
OX465276.1_Tachina_grossa_genome_assembly,_chromosome:_3	AUGUSTUS	mRNA	104324414	104324995	1	-	.	ID=g19439.t2;Parent=g19439;
OX465276.1_Tachina_grossa_genome_assembly,_chromosome:_3	AUGUSTUS	stop_codon	104324414	104324416	.	-	0	ID=g19439.t2.stop1;Parent=g19439.t2;
OX465276.1_Tachina_grossa_genome_assembly,_chromosome:_3	AUGUSTUS	CDS	104324414	104324995	1	-	0	ID=g19439.t2.CDS1;Parent=g19439.t2;
OX465276.1_Tachina_grossa_genome_assembly,_chromosome:_3	AUGUSTUS	exon	104324414	104324995	.	-	.	ID=g19439.t2.exon1;Parent=g19439.t2;
OX465276.1_Tachina_grossa_genome_assembly,_chromosome:_3	AUGUSTUS	start_codon	104324993	104324995	.	-	0	ID=g19439.t2.start1;Parent=g19439.t2;
OX465276.1_Tachina_grossa_genome_assembly,_chromosome:_3	AUGUSTUS	gene	104365622	104366395	.	+	.	ID=g19440;
OX465276.1_Tachina_grossa_genome_assembly,_chromosome:_3	AUGUSTUS	mRNA	104365622	104366395	0.87	+	.	ID=g19440.t1;Parent=g19440;
OX465276.1_Tachina_grossa_genome_assembly,_chromosome:_3	AUGUSTUS	start_codon	104365622	104365624	.	+	0	ID=g19440.t1.start1;Parent=g19440.t1;
OX465276.1_Tachina_grossa_genome_assembly,_chromosome:_3	AUGUSTUS	CDS	104365622	104365768	1	+	0	ID=g19440.t1.CDS1;Parent=g19440.t1;
OX465276.1_Tachina_grossa_genome_assembly,_chromosome:_3	AUGUSTUS	exon	104365622	104365768	.	+	.	ID=g19440.t1.exon1;Parent=g19440.t1;
OX465276.1_Tachina_grossa_genome_assembly,_chromosome:_3	AUGUSTUS	intron	104365769	104365846	0.96	+	.	ID=g19440.t1.intron1;Parent=g19440.t1;
OX465276.1_Tachina_grossa_genome_assembly,_chromosome:_3	AUGUSTUS	CDS	104365847	104366395	0.87	+	0	ID=g19440.t1.CDS2;Parent=g19440.t1;
OX465276.1_Tachina_grossa_genome_assembly,_chromosome:_3	AUGUSTUS	exon	104365847	104366395	.	+	.	ID=g19440.t1.exon2;Parent=g19440.t1;
OX465276.1_Tachina_grossa_genome_assembly,_chromosome:_3	AUGUSTUS	stop_codon	104366393	104366395	.	+	0	ID=g19440.t1.stop1;Parent=g19440.t1;
OX465276.1_Tachina_grossa_genome_assembly,_chromosome:_3	AUGUSTUS	gene	104367355	104367558	.	+	.	ID=g19441;
OX465276.1_Tachina_grossa_genome_assembly,_chromosome:_3	AUGUSTUS	mRNA	104367355	104367558	0.99	+	.	ID=g19441.t1;Parent=g19441;
OX465276.1_Tachina_grossa_genome_assembly,_chromosome:_3	AUGUSTUS	start_codon	104367355	104367357	.	+	0	ID=g19441.t1.start1;Parent=g19441.t1;
OX465276.1_Tachina_grossa_genome_assembly,_chromosome:_3	AUGUSTUS	CDS	104367355	104367558	0.99	+	0	ID=g19441.t1.CDS1;Parent=g19441.t1;
OX465276.1_Tachina_grossa_genome_assembly,_chromosome:_3	AUGUSTUS	exon	104367355	104367558	.	+	.	ID=g19441.t1.exon1;Parent=g19441.t1;
OX465276.1_Tachina_grossa_genome_assembly,_chromosome:_3	AUGUSTUS	stop_codon	104367556	104367558	.	+	0	ID=g19441.t1.stop1;Parent=g19441.t1;
OX465276.1_Tachina_grossa_genome_assembly,_chromosome:_3	AUGUSTUS	gene	104394049	104394793	.	+	.	ID=g19442;
OX465276.1_Tachina_grossa_genome_assembly,_chromosome:_3	AUGUSTUS	mRNA	104394049	104394793	0.55	+	.	ID=g19442.t1;Parent=g19442;
OX465276.1_Tachina_grossa_genome_assembly,_chromosome:_3	AUGUSTUS	start_codon	104394049	104394051	.	+	0	ID=g19442.t1.start1;Parent=g19442.t1;
OX465276.1_Tachina_grossa_genome_assembly,_chromosome:_3	AUGUSTUS	CDS	104394049	104394066	0.65	+	0	ID=g19442.t1.CDS1;Parent=g19442.t1;
OX465276.1_Tachina_grossa_genome_assembly,_chromosome:_3	AUGUSTUS	exon	104394049	104394066	.	+	.	ID=g19442.t1.exon1;Parent=g19442.t1;
OX465276.1_Tachina_grossa_genome_assembly,_chromosome:_3	AUGUSTUS	intron	104394067	104394463	0.55	+	.	ID=g19442.t1.intron1;Parent=g19442.t1;
OX465276.1_Tachina_grossa_genome_assembly,_chromosome:_3	AUGUSTUS	CDS	104394464	104394793	0.8	+	0	ID=g19442.t1.CDS2;Parent=g19442.t1;
OX465276.1_Tachina_grossa_genome_assembly,_chromosome:_3	AUGUSTUS	exon	104394464	104394793	.	+	.	ID=g19442.t1.exon2;Parent=g19442.t1;
OX465276.1_Tachina_grossa_genome_assembly,_chromosome:_3	AUGUSTUS	stop_codon	104394791	104394793	.	+	0	ID=g19442.t1.stop1;Parent=g19442.t1;
OX465276.1_Tachina_grossa_genome_assembly,_chromosome:_3	AUGUSTUS	gene	104504206	104504917	.	-	.	ID=g19443;
OX465276.1_Tachina_grossa_genome_assembly,_chromosome:_3	AUGUSTUS	mRNA	104504206	104504917	0.12	-	.	ID=g19443.t1;Parent=g19443;
OX465276.1_Tachina_grossa_genome_assembly,_chromosome:_3	AUGUSTUS	stop_codon	104504206	104504208	.	-	0	ID=g19443.t1.stop1;Parent=g19443.t1;
OX465276.1_Tachina_grossa_genome_assembly,_chromosome:_3	AUGUSTUS	CDS	104504206	104504370	0.38	-	0	ID=g19443.t1.CDS1;Parent=g19443.t1;
OX465276.1_Tachina_grossa_genome_assembly,_chromosome:_3	AUGUSTUS	exon	104504206	104504370	.	-	.	ID=g19443.t1.exon1;Parent=g19443.t1;
OX465276.1_Tachina_grossa_genome_assembly,_chromosome:_3	AUGUSTUS	intron	104504371	104504683	1	-	.	ID=g19443.t1.intron1;Parent=g19443.t1;
OX465276.1_Tachina_grossa_genome_assembly,_chromosome:_3	AUGUSTUS	CDS	104504684	104504818	0.37	-	0	ID=g19443.t1.CDS2;Parent=g19443.t1;
OX465276.1_Tachina_grossa_genome_assembly,_chromosome:_3	AUGUSTUS	exon	104504684	104504818	.	-	.	ID=g19443.t1.exon2;Parent=g19443.t1;
OX465276.1_Tachina_grossa_genome_assembly,_chromosome:_3	AUGUSTUS	intron	104504819	104504890	0.37	-	.	ID=g19443.t1.intron2;Parent=g19443.t1;
OX465276.1_Tachina_grossa_genome_assembly,_chromosome:_3	AUGUSTUS	CDS	104504891	104504917	0.37	-	0	ID=g19443.t1.CDS3;Parent=g19443.t1;
OX465276.1_Tachina_grossa_genome_assembly,_chromosome:_3	AUGUSTUS	exon	104504891	104504917	.	-	.	ID=g19443.t1.exon3;Parent=g19443.t1;
OX465276.1_Tachina_grossa_genome_assembly,_chromosome:_3	AUGUSTUS	start_codon	104504915	104504917	.	-	0	ID=g19443.t1.start1;Parent=g19443.t1;
OX465276.1_Tachina_grossa_genome_assembly,_chromosome:_3	AUGUSTUS	gene	104505076	104505702	.	-	.	ID=g19444;
OX465276.1_Tachina_grossa_genome_assembly,_chromosome:_3	AUGUSTUS	mRNA	104505076	104505702	0.74	-	.	ID=g19444.t1;Parent=g19444;
OX465276.1_Tachina_grossa_genome_assembly,_chromosome:_3	AUGUSTUS	stop_codon	104505076	104505078	.	-	0	ID=g19444.t1.stop1;Parent=g19444.t1;
OX465276.1_Tachina_grossa_genome_assembly,_chromosome:_3	AUGUSTUS	CDS	104505076	104505702	0.74	-	0	ID=g19444.t1.CDS1;Parent=g19444.t1;
OX465276.1_Tachina_grossa_genome_assembly,_chromosome:_3	AUGUSTUS	exon	104505076	104505702	.	-	.	ID=g19444.t1.exon1;Parent=g19444.t1;
OX465276.1_Tachina_grossa_genome_assembly,_chromosome:_3	AUGUSTUS	start_codon	104505700	104505702	.	-	0	ID=g19444.t1.start1;Parent=g19444.t1;
OX465276.1_Tachina_grossa_genome_assembly,_chromosome:_3	AUGUSTUS	gene	104505802	104506203	.	-	.	ID=g19445;
OX465276.1_Tachina_grossa_genome_assembly,_chromosome:_3	AUGUSTUS	mRNA	104505802	104506203	0.8	-	.	ID=g19445.t1;Parent=g19445;
OX465276.1_Tachina_grossa_genome_assembly,_chromosome:_3	AUGUSTUS	stop_codon	104505802	104505804	.	-	0	ID=g19445.t1.stop1;Parent=g19445.t1;
OX465276.1_Tachina_grossa_genome_assembly,_chromosome:_3	AUGUSTUS	CDS	104505802	104505905	0.97	-	2	ID=g19445.t1.CDS1;Parent=g19445.t1;
OX465276.1_Tachina_grossa_genome_assembly,_chromosome:_3	AUGUSTUS	exon	104505802	104505905	.	-	.	ID=g19445.t1.exon1;Parent=g19445.t1;
OX465276.1_Tachina_grossa_genome_assembly,_chromosome:_3	AUGUSTUS	intron	104505906	104505974	0.86	-	.	ID=g19445.t1.intron1;Parent=g19445.t1;
OX465276.1_Tachina_grossa_genome_assembly,_chromosome:_3	AUGUSTUS	CDS	104505975	104506203	0.8	-	0	ID=g19445.t1.CDS2;Parent=g19445.t1;
OX465276.1_Tachina_grossa_genome_assembly,_chromosome:_3	AUGUSTUS	exon	104505975	104506203	.	-	.	ID=g19445.t1.exon2;Parent=g19445.t1;
OX465276.1_Tachina_grossa_genome_assembly,_chromosome:_3	AUGUSTUS	start_codon	104506201	104506203	.	-	0	ID=g19445.t1.start1;Parent=g19445.t1;
OX465276.1_Tachina_grossa_genome_assembly,_chromosome:_3	AUGUSTUS	gene	104507516	104507926	.	-	.	ID=g19446;
OX465276.1_Tachina_grossa_genome_assembly,_chromosome:_3	AUGUSTUS	mRNA	104507516	104507926	1	-	.	ID=g19446.t1;Parent=g19446;
OX465276.1_Tachina_grossa_genome_assembly,_chromosome:_3	AUGUSTUS	stop_codon	104507516	104507518	.	-	0	ID=g19446.t1.stop1;Parent=g19446.t1;
OX465276.1_Tachina_grossa_genome_assembly,_chromosome:_3	AUGUSTUS	CDS	104507516	104507926	1	-	0	ID=g19446.t1.CDS1;Parent=g19446.t1;
OX465276.1_Tachina_grossa_genome_assembly,_chromosome:_3	AUGUSTUS	exon	104507516	104507926	.	-	.	ID=g19446.t1.exon1;Parent=g19446.t1;
OX465276.1_Tachina_grossa_genome_assembly,_chromosome:_3	AUGUSTUS	start_codon	104507924	104507926	.	-	0	ID=g19446.t1.start1;Parent=g19446.t1;
OX465276.1_Tachina_grossa_genome_assembly,_chromosome:_3	AUGUSTUS	gene	104507977	104508280	.	-	.	ID=g19447;
OX465276.1_Tachina_grossa_genome_assembly,_chromosome:_3	AUGUSTUS	mRNA	104507977	104508280	0.62	-	.	ID=g19447.t1;Parent=g19447;
OX465276.1_Tachina_grossa_genome_assembly,_chromosome:_3	AUGUSTUS	stop_codon	104507977	104507979	.	-	0	ID=g19447.t1.stop1;Parent=g19447.t1;
OX465276.1_Tachina_grossa_genome_assembly,_chromosome:_3	AUGUSTUS	CDS	104507977	104508030	0.62	-	0	ID=g19447.t1.CDS1;Parent=g19447.t1;
OX465276.1_Tachina_grossa_genome_assembly,_chromosome:_3	AUGUSTUS	exon	104507977	104508030	.	-	.	ID=g19447.t1.exon1;Parent=g19447.t1;
OX465276.1_Tachina_grossa_genome_assembly,_chromosome:_3	AUGUSTUS	intron	104508031	104508091	0.62	-	.	ID=g19447.t1.intron1;Parent=g19447.t1;
OX465276.1_Tachina_grossa_genome_assembly,_chromosome:_3	AUGUSTUS	CDS	104508092	104508280	0.65	-	0	ID=g19447.t1.CDS2;Parent=g19447.t1;
OX465276.1_Tachina_grossa_genome_assembly,_chromosome:_3	AUGUSTUS	exon	104508092	104508280	.	-	.	ID=g19447.t1.exon2;Parent=g19447.t1;
OX465276.1_Tachina_grossa_genome_assembly,_chromosome:_3	AUGUSTUS	start_codon	104508278	104508280	.	-	0	ID=g19447.t1.start1;Parent=g19447.t1;
OX465276.1_Tachina_grossa_genome_assembly,_chromosome:_3	AUGUSTUS	gene	104650832	104651134	.	+	.	ID=g19448;
OX465276.1_Tachina_grossa_genome_assembly,_chromosome:_3	AUGUSTUS	mRNA	104650832	104651134	1	+	.	ID=g19448.t1;Parent=g19448;
OX465276.1_Tachina_grossa_genome_assembly,_chromosome:_3	AUGUSTUS	start_codon	104650832	104650834	.	+	0	ID=g19448.t1.start1;Parent=g19448.t1;
OX465276.1_Tachina_grossa_genome_assembly,_chromosome:_3	AUGUSTUS	CDS	104650832	104651134	1	+	0	ID=g19448.t1.CDS1;Parent=g19448.t1;
OX465276.1_Tachina_grossa_genome_assembly,_chromosome:_3	AUGUSTUS	exon	104650832	104651134	.	+	.	ID=g19448.t1.exon1;Parent=g19448.t1;
OX465276.1_Tachina_grossa_genome_assembly,_chromosome:_3	AUGUSTUS	stop_codon	104651132	104651134	.	+	0	ID=g19448.t1.stop1;Parent=g19448.t1;
OX465276.1_Tachina_grossa_genome_assembly,_chromosome:_3	AUGUSTUS	gene	104651254	104651517	.	+	.	ID=g19449;
OX465276.1_Tachina_grossa_genome_assembly,_chromosome:_3	AUGUSTUS	mRNA	104651254	104651517	0.63	+	.	ID=g19449.t1;Parent=g19449;
OX465276.1_Tachina_grossa_genome_assembly,_chromosome:_3	AUGUSTUS	start_codon	104651254	104651256	.	+	0	ID=g19449.t1.start1;Parent=g19449.t1;
OX465276.1_Tachina_grossa_genome_assembly,_chromosome:_3	AUGUSTUS	CDS	104651254	104651517	0.63	+	0	ID=g19449.t1.CDS1;Parent=g19449.t1;
OX465276.1_Tachina_grossa_genome_assembly,_chromosome:_3	AUGUSTUS	exon	104651254	104651517	.	+	.	ID=g19449.t1.exon1;Parent=g19449.t1;
OX465276.1_Tachina_grossa_genome_assembly,_chromosome:_3	AUGUSTUS	stop_codon	104651515	104651517	.	+	0	ID=g19449.t1.stop1;Parent=g19449.t1;
OX465276.1_Tachina_grossa_genome_assembly,_chromosome:_3	AUGUSTUS	gene	104877256	104877669	.	+	.	ID=g19450;
OX465276.1_Tachina_grossa_genome_assembly,_chromosome:_3	AUGUSTUS	mRNA	104877256	104877669	1	+	.	ID=g19450.t1;Parent=g19450;
OX465276.1_Tachina_grossa_genome_assembly,_chromosome:_3	AUGUSTUS	start_codon	104877256	104877258	.	+	0	ID=g19450.t1.start1;Parent=g19450.t1;
OX465276.1_Tachina_grossa_genome_assembly,_chromosome:_3	AUGUSTUS	CDS	104877256	104877669	1	+	0	ID=g19450.t1.CDS1;Parent=g19450.t1;
OX465276.1_Tachina_grossa_genome_assembly,_chromosome:_3	AUGUSTUS	exon	104877256	104877669	.	+	.	ID=g19450.t1.exon1;Parent=g19450.t1;
OX465276.1_Tachina_grossa_genome_assembly,_chromosome:_3	AUGUSTUS	stop_codon	104877667	104877669	.	+	0	ID=g19450.t1.stop1;Parent=g19450.t1;
OX465276.1_Tachina_grossa_genome_assembly,_chromosome:_3	AUGUSTUS	gene	104878166	104878417	.	+	.	ID=g19451;
OX465276.1_Tachina_grossa_genome_assembly,_chromosome:_3	AUGUSTUS	mRNA	104878166	104878417	1	+	.	ID=g19451.t1;Parent=g19451;
OX465276.1_Tachina_grossa_genome_assembly,_chromosome:_3	AUGUSTUS	start_codon	104878166	104878168	.	+	0	ID=g19451.t1.start1;Parent=g19451.t1;
OX465276.1_Tachina_grossa_genome_assembly,_chromosome:_3	AUGUSTUS	CDS	104878166	104878417	1	+	0	ID=g19451.t1.CDS1;Parent=g19451.t1;
OX465276.1_Tachina_grossa_genome_assembly,_chromosome:_3	AUGUSTUS	exon	104878166	104878417	.	+	.	ID=g19451.t1.exon1;Parent=g19451.t1;
OX465276.1_Tachina_grossa_genome_assembly,_chromosome:_3	AUGUSTUS	stop_codon	104878415	104878417	.	+	0	ID=g19451.t1.stop1;Parent=g19451.t1;
OX465276.1_Tachina_grossa_genome_assembly,_chromosome:_3	AUGUSTUS	gene	104878510	104879106	.	+	.	ID=g19452;
OX465276.1_Tachina_grossa_genome_assembly,_chromosome:_3	AUGUSTUS	mRNA	104878510	104879106	1	+	.	ID=g19452.t1;Parent=g19452;
OX465276.1_Tachina_grossa_genome_assembly,_chromosome:_3	AUGUSTUS	start_codon	104878510	104878512	.	+	0	ID=g19452.t1.start1;Parent=g19452.t1;
OX465276.1_Tachina_grossa_genome_assembly,_chromosome:_3	AUGUSTUS	CDS	104878510	104879106	1	+	0	ID=g19452.t1.CDS1;Parent=g19452.t1;
OX465276.1_Tachina_grossa_genome_assembly,_chromosome:_3	AUGUSTUS	exon	104878510	104879106	.	+	.	ID=g19452.t1.exon1;Parent=g19452.t1;
OX465276.1_Tachina_grossa_genome_assembly,_chromosome:_3	AUGUSTUS	stop_codon	104879104	104879106	.	+	0	ID=g19452.t1.stop1;Parent=g19452.t1;
OX465276.1_Tachina_grossa_genome_assembly,_chromosome:_3	AUGUSTUS	gene	104879195	104880133	.	+	.	ID=g19453;
OX465276.1_Tachina_grossa_genome_assembly,_chromosome:_3	AUGUSTUS	mRNA	104879195	104880133	1	+	.	ID=g19453.t1;Parent=g19453;
OX465276.1_Tachina_grossa_genome_assembly,_chromosome:_3	AUGUSTUS	start_codon	104879195	104879197	.	+	0	ID=g19453.t1.start1;Parent=g19453.t1;
OX465276.1_Tachina_grossa_genome_assembly,_chromosome:_3	AUGUSTUS	CDS	104879195	104880133	1	+	0	ID=g19453.t1.CDS1;Parent=g19453.t1;
OX465276.1_Tachina_grossa_genome_assembly,_chromosome:_3	AUGUSTUS	exon	104879195	104880133	.	+	.	ID=g19453.t1.exon1;Parent=g19453.t1;
OX465276.1_Tachina_grossa_genome_assembly,_chromosome:_3	AUGUSTUS	stop_codon	104880131	104880133	.	+	0	ID=g19453.t1.stop1;Parent=g19453.t1;
OX465276.1_Tachina_grossa_genome_assembly,_chromosome:_3	AUGUSTUS	gene	104880996	104882324	.	+	.	ID=g19454;
OX465276.1_Tachina_grossa_genome_assembly,_chromosome:_3	AUGUSTUS	mRNA	104880996	104882324	0.49	+	.	ID=g19454.t1;Parent=g19454;
OX465276.1_Tachina_grossa_genome_assembly,_chromosome:_3	AUGUSTUS	start_codon	104880996	104880998	.	+	0	ID=g19454.t1.start1;Parent=g19454.t1;
OX465276.1_Tachina_grossa_genome_assembly,_chromosome:_3	AUGUSTUS	CDS	104880996	104881163	0.55	+	0	ID=g19454.t1.CDS1;Parent=g19454.t1;
OX465276.1_Tachina_grossa_genome_assembly,_chromosome:_3	AUGUSTUS	exon	104880996	104881163	.	+	.	ID=g19454.t1.exon1;Parent=g19454.t1;
OX465276.1_Tachina_grossa_genome_assembly,_chromosome:_3	AUGUSTUS	intron	104881164	104881656	0.52	+	.	ID=g19454.t1.intron1;Parent=g19454.t1;
OX465276.1_Tachina_grossa_genome_assembly,_chromosome:_3	AUGUSTUS	CDS	104881657	104881950	0.77	+	0	ID=g19454.t1.CDS2;Parent=g19454.t1;
OX465276.1_Tachina_grossa_genome_assembly,_chromosome:_3	AUGUSTUS	exon	104881657	104881950	.	+	.	ID=g19454.t1.exon2;Parent=g19454.t1;
OX465276.1_Tachina_grossa_genome_assembly,_chromosome:_3	AUGUSTUS	intron	104881951	104882003	1	+	.	ID=g19454.t1.intron2;Parent=g19454.t1;
OX465276.1_Tachina_grossa_genome_assembly,_chromosome:_3	AUGUSTUS	CDS	104882004	104882324	1	+	0	ID=g19454.t1.CDS3;Parent=g19454.t1;
OX465276.1_Tachina_grossa_genome_assembly,_chromosome:_3	AUGUSTUS	exon	104882004	104882324	.	+	.	ID=g19454.t1.exon3;Parent=g19454.t1;
OX465276.1_Tachina_grossa_genome_assembly,_chromosome:_3	AUGUSTUS	stop_codon	104882322	104882324	.	+	0	ID=g19454.t1.stop1;Parent=g19454.t1;
OX465276.1_Tachina_grossa_genome_assembly,_chromosome:_3	AUGUSTUS	gene	104883007	104883582	.	+	.	ID=g19455;
OX465276.1_Tachina_grossa_genome_assembly,_chromosome:_3	AUGUSTUS	mRNA	104883007	104883582	0.38	+	.	ID=g19455.t1;Parent=g19455;
OX465276.1_Tachina_grossa_genome_assembly,_chromosome:_3	AUGUSTUS	start_codon	104883007	104883009	.	+	0	ID=g19455.t1.start1;Parent=g19455.t1;
OX465276.1_Tachina_grossa_genome_assembly,_chromosome:_3	AUGUSTUS	CDS	104883007	104883582	0.38	+	0	ID=g19455.t1.CDS1;Parent=g19455.t1;
OX465276.1_Tachina_grossa_genome_assembly,_chromosome:_3	AUGUSTUS	exon	104883007	104883582	.	+	.	ID=g19455.t1.exon1;Parent=g19455.t1;
OX465276.1_Tachina_grossa_genome_assembly,_chromosome:_3	AUGUSTUS	stop_codon	104883580	104883582	.	+	0	ID=g19455.t1.stop1;Parent=g19455.t1;
OX465276.1_Tachina_grossa_genome_assembly,_chromosome:_3	AUGUSTUS	gene	104883732	104884679	.	+	.	ID=g19456;
OX465276.1_Tachina_grossa_genome_assembly,_chromosome:_3	AUGUSTUS	mRNA	104883732	104884679	0.29	+	.	ID=g19456.t1;Parent=g19456;
OX465276.1_Tachina_grossa_genome_assembly,_chromosome:_3	AUGUSTUS	start_codon	104883732	104883734	.	+	0	ID=g19456.t1.start1;Parent=g19456.t1;
OX465276.1_Tachina_grossa_genome_assembly,_chromosome:_3	AUGUSTUS	CDS	104883732	104884679	0.29	+	0	ID=g19456.t1.CDS1;Parent=g19456.t1;
OX465276.1_Tachina_grossa_genome_assembly,_chromosome:_3	AUGUSTUS	exon	104883732	104884679	.	+	.	ID=g19456.t1.exon1;Parent=g19456.t1;
OX465276.1_Tachina_grossa_genome_assembly,_chromosome:_3	AUGUSTUS	stop_codon	104884677	104884679	.	+	0	ID=g19456.t1.stop1;Parent=g19456.t1;
OX465276.1_Tachina_grossa_genome_assembly,_chromosome:_3	AUGUSTUS	gene	104916718	104917185	.	+	.	ID=g19457;
OX465276.1_Tachina_grossa_genome_assembly,_chromosome:_3	AUGUSTUS	mRNA	104916718	104917185	0.79	+	.	ID=g19457.t1;Parent=g19457;
OX465276.1_Tachina_grossa_genome_assembly,_chromosome:_3	AUGUSTUS	start_codon	104916718	104916720	.	+	0	ID=g19457.t1.start1;Parent=g19457.t1;
OX465276.1_Tachina_grossa_genome_assembly,_chromosome:_3	AUGUSTUS	CDS	104916718	104917185	0.79	+	0	ID=g19457.t1.CDS1;Parent=g19457.t1;
OX465276.1_Tachina_grossa_genome_assembly,_chromosome:_3	AUGUSTUS	exon	104916718	104917185	.	+	.	ID=g19457.t1.exon1;Parent=g19457.t1;
OX465276.1_Tachina_grossa_genome_assembly,_chromosome:_3	AUGUSTUS	stop_codon	104917183	104917185	.	+	0	ID=g19457.t1.stop1;Parent=g19457.t1;
OX465276.1_Tachina_grossa_genome_assembly,_chromosome:_3	AUGUSTUS	gene	104937613	104939565	.	-	.	ID=g19458;
OX465276.1_Tachina_grossa_genome_assembly,_chromosome:_3	AUGUSTUS	mRNA	104937613	104939565	1	-	.	ID=g19458.t1;Parent=g19458;
OX465276.1_Tachina_grossa_genome_assembly,_chromosome:_3	AUGUSTUS	stop_codon	104937613	104937615	.	-	0	ID=g19458.t1.stop1;Parent=g19458.t1;
OX465276.1_Tachina_grossa_genome_assembly,_chromosome:_3	AUGUSTUS	CDS	104937613	104937661	1	-	1	ID=g19458.t1.CDS1;Parent=g19458.t1;
OX465276.1_Tachina_grossa_genome_assembly,_chromosome:_3	AUGUSTUS	exon	104937613	104937661	.	-	.	ID=g19458.t1.exon1;Parent=g19458.t1;
OX465276.1_Tachina_grossa_genome_assembly,_chromosome:_3	AUGUSTUS	intron	104937662	104939284	1	-	.	ID=g19458.t1.intron1;Parent=g19458.t1;
OX465276.1_Tachina_grossa_genome_assembly,_chromosome:_3	AUGUSTUS	CDS	104939285	104939565	1	-	0	ID=g19458.t1.CDS2;Parent=g19458.t1;
OX465276.1_Tachina_grossa_genome_assembly,_chromosome:_3	AUGUSTUS	exon	104939285	104939565	.	-	.	ID=g19458.t1.exon2;Parent=g19458.t1;
OX465276.1_Tachina_grossa_genome_assembly,_chromosome:_3	AUGUSTUS	start_codon	104939563	104939565	.	-	0	ID=g19458.t1.start1;Parent=g19458.t1;
OX465276.1_Tachina_grossa_genome_assembly,_chromosome:_3	AUGUSTUS	mRNA	104937613	104939565	0.46	-	.	ID=g19458.t2;Parent=g19458;
OX465276.1_Tachina_grossa_genome_assembly,_chromosome:_3	AUGUSTUS	stop_codon	104937613	104937615	.	-	0	ID=g19458.t2.stop1;Parent=g19458.t2;
OX465276.1_Tachina_grossa_genome_assembly,_chromosome:_3	AUGUSTUS	CDS	104937613	104937661	0.89	-	1	ID=g19458.t2.CDS1;Parent=g19458.t2;
OX465276.1_Tachina_grossa_genome_assembly,_chromosome:_3	AUGUSTUS	exon	104937613	104937661	.	-	.	ID=g19458.t2.exon1;Parent=g19458.t2;
OX465276.1_Tachina_grossa_genome_assembly,_chromosome:_3	AUGUSTUS	intron	104937662	104937732	0.49	-	.	ID=g19458.t2.intron1;Parent=g19458.t2;
OX465276.1_Tachina_grossa_genome_assembly,_chromosome:_3	AUGUSTUS	CDS	104937733	104937909	0.46	-	1	ID=g19458.t2.CDS2;Parent=g19458.t2;
OX465276.1_Tachina_grossa_genome_assembly,_chromosome:_3	AUGUSTUS	exon	104937733	104937909	.	-	.	ID=g19458.t2.exon2;Parent=g19458.t2;
OX465276.1_Tachina_grossa_genome_assembly,_chromosome:_3	AUGUSTUS	intron	104937910	104939284	0.57	-	.	ID=g19458.t2.intron2;Parent=g19458.t2;
OX465276.1_Tachina_grossa_genome_assembly,_chromosome:_3	AUGUSTUS	CDS	104939285	104939565	1	-	0	ID=g19458.t2.CDS3;Parent=g19458.t2;
OX465276.1_Tachina_grossa_genome_assembly,_chromosome:_3	AUGUSTUS	exon	104939285	104939565	.	-	.	ID=g19458.t2.exon3;Parent=g19458.t2;
OX465276.1_Tachina_grossa_genome_assembly,_chromosome:_3	AUGUSTUS	start_codon	104939563	104939565	.	-	0	ID=g19458.t2.start1;Parent=g19458.t2;
OX465276.1_Tachina_grossa_genome_assembly,_chromosome:_3	AUGUSTUS	mRNA	104939008	104939565	0.87	-	.	ID=g19458.t3;Parent=g19458;
OX465276.1_Tachina_grossa_genome_assembly,_chromosome:_3	AUGUSTUS	stop_codon	104939008	104939010	.	-	0	ID=g19458.t3.stop1;Parent=g19458.t3;
OX465276.1_Tachina_grossa_genome_assembly,_chromosome:_3	AUGUSTUS	CDS	104939008	104939565	0.87	-	0	ID=g19458.t3.CDS1;Parent=g19458.t3;
OX465276.1_Tachina_grossa_genome_assembly,_chromosome:_3	AUGUSTUS	exon	104939008	104939565	.	-	.	ID=g19458.t3.exon1;Parent=g19458.t3;
OX465276.1_Tachina_grossa_genome_assembly,_chromosome:_3	AUGUSTUS	start_codon	104939563	104939565	.	-	0	ID=g19458.t3.start1;Parent=g19458.t3;
OX465276.1_Tachina_grossa_genome_assembly,_chromosome:_3	AUGUSTUS	gene	104938597	104938929	.	-	.	ID=g19459;
OX465276.1_Tachina_grossa_genome_assembly,_chromosome:_3	AUGUSTUS	mRNA	104938597	104938929	0.67	-	.	ID=g19459.t1;Parent=g19459;
OX465276.1_Tachina_grossa_genome_assembly,_chromosome:_3	AUGUSTUS	stop_codon	104938597	104938599	.	-	0	ID=g19459.t1.stop1;Parent=g19459.t1;
OX465276.1_Tachina_grossa_genome_assembly,_chromosome:_3	AUGUSTUS	CDS	104938597	104938929	0.67	-	0	ID=g19459.t1.CDS1;Parent=g19459.t1;
OX465276.1_Tachina_grossa_genome_assembly,_chromosome:_3	AUGUSTUS	exon	104938597	104938929	.	-	.	ID=g19459.t1.exon1;Parent=g19459.t1;
OX465276.1_Tachina_grossa_genome_assembly,_chromosome:_3	AUGUSTUS	start_codon	104938927	104938929	.	-	0	ID=g19459.t1.start1;Parent=g19459.t1;
OX465276.1_Tachina_grossa_genome_assembly,_chromosome:_3	AUGUSTUS	gene	104939819	104940148	.	-	.	ID=g19460;
OX465276.1_Tachina_grossa_genome_assembly,_chromosome:_3	AUGUSTUS	mRNA	104939819	104940148	1	-	.	ID=g19460.t1;Parent=g19460;
OX465276.1_Tachina_grossa_genome_assembly,_chromosome:_3	AUGUSTUS	stop_codon	104939819	104939821	.	-	0	ID=g19460.t1.stop1;Parent=g19460.t1;
OX465276.1_Tachina_grossa_genome_assembly,_chromosome:_3	AUGUSTUS	CDS	104939819	104940148	1	-	0	ID=g19460.t1.CDS1;Parent=g19460.t1;
OX465276.1_Tachina_grossa_genome_assembly,_chromosome:_3	AUGUSTUS	exon	104939819	104940148	.	-	.	ID=g19460.t1.exon1;Parent=g19460.t1;
OX465276.1_Tachina_grossa_genome_assembly,_chromosome:_3	AUGUSTUS	start_codon	104940146	104940148	.	-	0	ID=g19460.t1.start1;Parent=g19460.t1;
OX465276.1_Tachina_grossa_genome_assembly,_chromosome:_3	AUGUSTUS	gene	105063303	105063628	.	+	.	ID=g19461;
OX465276.1_Tachina_grossa_genome_assembly,_chromosome:_3	AUGUSTUS	mRNA	105063303	105063628	0.56	+	.	ID=g19461.t1;Parent=g19461;
OX465276.1_Tachina_grossa_genome_assembly,_chromosome:_3	AUGUSTUS	start_codon	105063303	105063305	.	+	0	ID=g19461.t1.start1;Parent=g19461.t1;
OX465276.1_Tachina_grossa_genome_assembly,_chromosome:_3	AUGUSTUS	CDS	105063303	105063499	0.75	+	0	ID=g19461.t1.CDS1;Parent=g19461.t1;
OX465276.1_Tachina_grossa_genome_assembly,_chromosome:_3	AUGUSTUS	exon	105063303	105063499	.	+	.	ID=g19461.t1.exon1;Parent=g19461.t1;
OX465276.1_Tachina_grossa_genome_assembly,_chromosome:_3	AUGUSTUS	intron	105063500	105063588	0.56	+	.	ID=g19461.t1.intron1;Parent=g19461.t1;
OX465276.1_Tachina_grossa_genome_assembly,_chromosome:_3	AUGUSTUS	CDS	105063589	105063628	0.56	+	1	ID=g19461.t1.CDS2;Parent=g19461.t1;
OX465276.1_Tachina_grossa_genome_assembly,_chromosome:_3	AUGUSTUS	exon	105063589	105063628	.	+	.	ID=g19461.t1.exon2;Parent=g19461.t1;
OX465276.1_Tachina_grossa_genome_assembly,_chromosome:_3	AUGUSTUS	stop_codon	105063626	105063628	.	+	0	ID=g19461.t1.stop1;Parent=g19461.t1;
OX465276.1_Tachina_grossa_genome_assembly,_chromosome:_3	AUGUSTUS	gene	105063651	105064307	.	+	.	ID=g19462;
OX465276.1_Tachina_grossa_genome_assembly,_chromosome:_3	AUGUSTUS	mRNA	105063651	105064307	1	+	.	ID=g19462.t1;Parent=g19462;
OX465276.1_Tachina_grossa_genome_assembly,_chromosome:_3	AUGUSTUS	start_codon	105063651	105063653	.	+	0	ID=g19462.t1.start1;Parent=g19462.t1;
OX465276.1_Tachina_grossa_genome_assembly,_chromosome:_3	AUGUSTUS	CDS	105063651	105064013	1	+	0	ID=g19462.t1.CDS1;Parent=g19462.t1;
OX465276.1_Tachina_grossa_genome_assembly,_chromosome:_3	AUGUSTUS	exon	105063651	105064013	.	+	.	ID=g19462.t1.exon1;Parent=g19462.t1;
OX465276.1_Tachina_grossa_genome_assembly,_chromosome:_3	AUGUSTUS	intron	105064014	105064085	1	+	.	ID=g19462.t1.intron1;Parent=g19462.t1;
OX465276.1_Tachina_grossa_genome_assembly,_chromosome:_3	AUGUSTUS	CDS	105064086	105064307	1	+	0	ID=g19462.t1.CDS2;Parent=g19462.t1;
OX465276.1_Tachina_grossa_genome_assembly,_chromosome:_3	AUGUSTUS	exon	105064086	105064307	.	+	.	ID=g19462.t1.exon2;Parent=g19462.t1;
OX465276.1_Tachina_grossa_genome_assembly,_chromosome:_3	AUGUSTUS	stop_codon	105064305	105064307	.	+	0	ID=g19462.t1.stop1;Parent=g19462.t1;
OX465276.1_Tachina_grossa_genome_assembly,_chromosome:_3	AUGUSTUS	gene	105066797	105070225	.	-	.	ID=g19463;
OX465276.1_Tachina_grossa_genome_assembly,_chromosome:_3	AUGUSTUS	mRNA	105066797	105070225	0.87	-	.	ID=g19463.t1;Parent=g19463;
OX465276.1_Tachina_grossa_genome_assembly,_chromosome:_3	AUGUSTUS	stop_codon	105066797	105066799	.	-	0	ID=g19463.t1.stop1;Parent=g19463.t1;
OX465276.1_Tachina_grossa_genome_assembly,_chromosome:_3	AUGUSTUS	CDS	105066797	105067312	1	-	0	ID=g19463.t1.CDS1;Parent=g19463.t1;
OX465276.1_Tachina_grossa_genome_assembly,_chromosome:_3	AUGUSTUS	exon	105066797	105067312	.	-	.	ID=g19463.t1.exon1;Parent=g19463.t1;
OX465276.1_Tachina_grossa_genome_assembly,_chromosome:_3	AUGUSTUS	intron	105067313	105067471	1	-	.	ID=g19463.t1.intron1;Parent=g19463.t1;
OX465276.1_Tachina_grossa_genome_assembly,_chromosome:_3	AUGUSTUS	CDS	105067472	105068119	0.96	-	0	ID=g19463.t1.CDS2;Parent=g19463.t1;
OX465276.1_Tachina_grossa_genome_assembly,_chromosome:_3	AUGUSTUS	exon	105067472	105068119	.	-	.	ID=g19463.t1.exon2;Parent=g19463.t1;
OX465276.1_Tachina_grossa_genome_assembly,_chromosome:_3	AUGUSTUS	intron	105068120	105068218	0.97	-	.	ID=g19463.t1.intron2;Parent=g19463.t1;
OX465276.1_Tachina_grossa_genome_assembly,_chromosome:_3	AUGUSTUS	CDS	105068219	105068495	0.94	-	1	ID=g19463.t1.CDS3;Parent=g19463.t1;
OX465276.1_Tachina_grossa_genome_assembly,_chromosome:_3	AUGUSTUS	exon	105068219	105068495	.	-	.	ID=g19463.t1.exon3;Parent=g19463.t1;
OX465276.1_Tachina_grossa_genome_assembly,_chromosome:_3	AUGUSTUS	intron	105068496	105068573	0.97	-	.	ID=g19463.t1.intron3;Parent=g19463.t1;
OX465276.1_Tachina_grossa_genome_assembly,_chromosome:_3	AUGUSTUS	CDS	105068574	105069237	0.93	-	2	ID=g19463.t1.CDS4;Parent=g19463.t1;
OX465276.1_Tachina_grossa_genome_assembly,_chromosome:_3	AUGUSTUS	exon	105068574	105069237	.	-	.	ID=g19463.t1.exon4;Parent=g19463.t1;
OX465276.1_Tachina_grossa_genome_assembly,_chromosome:_3	AUGUSTUS	intron	105069238	105069462	0.93	-	.	ID=g19463.t1.intron4;Parent=g19463.t1;
OX465276.1_Tachina_grossa_genome_assembly,_chromosome:_3	AUGUSTUS	CDS	105069463	105070225	0.93	-	0	ID=g19463.t1.CDS5;Parent=g19463.t1;
OX465276.1_Tachina_grossa_genome_assembly,_chromosome:_3	AUGUSTUS	exon	105069463	105070225	.	-	.	ID=g19463.t1.exon5;Parent=g19463.t1;
OX465276.1_Tachina_grossa_genome_assembly,_chromosome:_3	AUGUSTUS	start_codon	105070223	105070225	.	-	0	ID=g19463.t1.start1;Parent=g19463.t1;
OX465276.1_Tachina_grossa_genome_assembly,_chromosome:_3	AUGUSTUS	gene	105078704	105079927	.	+	.	ID=g19464;
OX465276.1_Tachina_grossa_genome_assembly,_chromosome:_3	AUGUSTUS	mRNA	105078704	105079927	1	+	.	ID=g19464.t1;Parent=g19464;
OX465276.1_Tachina_grossa_genome_assembly,_chromosome:_3	AUGUSTUS	start_codon	105078704	105078706	.	+	0	ID=g19464.t1.start1;Parent=g19464.t1;
OX465276.1_Tachina_grossa_genome_assembly,_chromosome:_3	AUGUSTUS	CDS	105078704	105079927	1	+	0	ID=g19464.t1.CDS1;Parent=g19464.t1;
OX465276.1_Tachina_grossa_genome_assembly,_chromosome:_3	AUGUSTUS	exon	105078704	105079927	.	+	.	ID=g19464.t1.exon1;Parent=g19464.t1;
OX465276.1_Tachina_grossa_genome_assembly,_chromosome:_3	AUGUSTUS	stop_codon	105079925	105079927	.	+	0	ID=g19464.t1.stop1;Parent=g19464.t1;
OX465276.1_Tachina_grossa_genome_assembly,_chromosome:_3	AUGUSTUS	gene	105080262	105083960	.	+	.	ID=g19465;
OX465276.1_Tachina_grossa_genome_assembly,_chromosome:_3	AUGUSTUS	mRNA	105080262	105083960	1	+	.	ID=g19465.t1;Parent=g19465;
OX465276.1_Tachina_grossa_genome_assembly,_chromosome:_3	AUGUSTUS	start_codon	105080262	105080264	.	+	0	ID=g19465.t1.start1;Parent=g19465.t1;
OX465276.1_Tachina_grossa_genome_assembly,_chromosome:_3	AUGUSTUS	CDS	105080262	105083960	1	+	0	ID=g19465.t1.CDS1;Parent=g19465.t1;
OX465276.1_Tachina_grossa_genome_assembly,_chromosome:_3	AUGUSTUS	exon	105080262	105083960	.	+	.	ID=g19465.t1.exon1;Parent=g19465.t1;
OX465276.1_Tachina_grossa_genome_assembly,_chromosome:_3	AUGUSTUS	stop_codon	105083958	105083960	.	+	0	ID=g19465.t1.stop1;Parent=g19465.t1;
OX465276.1_Tachina_grossa_genome_assembly,_chromosome:_3	AUGUSTUS	mRNA	105080262	105080662	0.63	+	.	ID=g19465.t2;Parent=g19465;
OX465276.1_Tachina_grossa_genome_assembly,_chromosome:_3	AUGUSTUS	start_codon	105080262	105080264	.	+	0	ID=g19465.t2.start1;Parent=g19465.t2;
OX465276.1_Tachina_grossa_genome_assembly,_chromosome:_3	AUGUSTUS	CDS	105080262	105080527	0.67	+	0	ID=g19465.t2.CDS1;Parent=g19465.t2;
OX465276.1_Tachina_grossa_genome_assembly,_chromosome:_3	AUGUSTUS	exon	105080262	105080527	.	+	.	ID=g19465.t2.exon1;Parent=g19465.t2;
OX465276.1_Tachina_grossa_genome_assembly,_chromosome:_3	AUGUSTUS	intron	105080528	105080622	0.63	+	.	ID=g19465.t2.intron1;Parent=g19465.t2;
OX465276.1_Tachina_grossa_genome_assembly,_chromosome:_3	AUGUSTUS	CDS	105080623	105080662	0.63	+	1	ID=g19465.t2.CDS2;Parent=g19465.t2;
OX465276.1_Tachina_grossa_genome_assembly,_chromosome:_3	AUGUSTUS	exon	105080623	105080662	.	+	.	ID=g19465.t2.exon2;Parent=g19465.t2;
OX465276.1_Tachina_grossa_genome_assembly,_chromosome:_3	AUGUSTUS	stop_codon	105080660	105080662	.	+	0	ID=g19465.t2.stop1;Parent=g19465.t2;
OX465276.1_Tachina_grossa_genome_assembly,_chromosome:_3	AUGUSTUS	mRNA	105080262	105083960	0.71	+	.	ID=g19465.t3;Parent=g19465;
OX465276.1_Tachina_grossa_genome_assembly,_chromosome:_3	AUGUSTUS	start_codon	105080262	105080264	.	+	0	ID=g19465.t3.start1;Parent=g19465.t3;
OX465276.1_Tachina_grossa_genome_assembly,_chromosome:_3	AUGUSTUS	CDS	105080262	105080451	0.74	+	0	ID=g19465.t3.CDS1;Parent=g19465.t3;
OX465276.1_Tachina_grossa_genome_assembly,_chromosome:_3	AUGUSTUS	exon	105080262	105080451	.	+	.	ID=g19465.t3.exon1;Parent=g19465.t3;
OX465276.1_Tachina_grossa_genome_assembly,_chromosome:_3	AUGUSTUS	intron	105080452	105082821	0.71	+	.	ID=g19465.t3.intron1;Parent=g19465.t3;
OX465276.1_Tachina_grossa_genome_assembly,_chromosome:_3	AUGUSTUS	CDS	105082822	105083960	0.71	+	2	ID=g19465.t3.CDS2;Parent=g19465.t3;
OX465276.1_Tachina_grossa_genome_assembly,_chromosome:_3	AUGUSTUS	exon	105082822	105083960	.	+	.	ID=g19465.t3.exon2;Parent=g19465.t3;
OX465276.1_Tachina_grossa_genome_assembly,_chromosome:_3	AUGUSTUS	stop_codon	105083958	105083960	.	+	0	ID=g19465.t3.stop1;Parent=g19465.t3;
OX465276.1_Tachina_grossa_genome_assembly,_chromosome:_3	AUGUSTUS	gene	105111038	105112858	.	-	.	ID=g19466;
OX465276.1_Tachina_grossa_genome_assembly,_chromosome:_3	AUGUSTUS	mRNA	105111038	105112858	0.64	-	.	ID=g19466.t1;Parent=g19466;
OX465276.1_Tachina_grossa_genome_assembly,_chromosome:_3	AUGUSTUS	stop_codon	105111038	105111040	.	-	0	ID=g19466.t1.stop1;Parent=g19466.t1;
OX465276.1_Tachina_grossa_genome_assembly,_chromosome:_3	AUGUSTUS	CDS	105111038	105111094	0.72	-	0	ID=g19466.t1.CDS1;Parent=g19466.t1;
OX465276.1_Tachina_grossa_genome_assembly,_chromosome:_3	AUGUSTUS	exon	105111038	105111094	.	-	.	ID=g19466.t1.exon1;Parent=g19466.t1;
OX465276.1_Tachina_grossa_genome_assembly,_chromosome:_3	AUGUSTUS	intron	105111095	105111799	0.64	-	.	ID=g19466.t1.intron1;Parent=g19466.t1;
OX465276.1_Tachina_grossa_genome_assembly,_chromosome:_3	AUGUSTUS	CDS	105111800	105112858	0.84	-	0	ID=g19466.t1.CDS2;Parent=g19466.t1;
OX465276.1_Tachina_grossa_genome_assembly,_chromosome:_3	AUGUSTUS	exon	105111800	105112858	.	-	.	ID=g19466.t1.exon2;Parent=g19466.t1;
OX465276.1_Tachina_grossa_genome_assembly,_chromosome:_3	AUGUSTUS	start_codon	105112856	105112858	.	-	0	ID=g19466.t1.start1;Parent=g19466.t1;
OX465276.1_Tachina_grossa_genome_assembly,_chromosome:_3	AUGUSTUS	gene	105227502	105227810	.	+	.	ID=g19467;
OX465276.1_Tachina_grossa_genome_assembly,_chromosome:_3	AUGUSTUS	mRNA	105227502	105227810	1	+	.	ID=g19467.t1;Parent=g19467;
OX465276.1_Tachina_grossa_genome_assembly,_chromosome:_3	AUGUSTUS	start_codon	105227502	105227504	.	+	0	ID=g19467.t1.start1;Parent=g19467.t1;
OX465276.1_Tachina_grossa_genome_assembly,_chromosome:_3	AUGUSTUS	CDS	105227502	105227810	1	+	0	ID=g19467.t1.CDS1;Parent=g19467.t1;
OX465276.1_Tachina_grossa_genome_assembly,_chromosome:_3	AUGUSTUS	exon	105227502	105227810	.	+	.	ID=g19467.t1.exon1;Parent=g19467.t1;
OX465276.1_Tachina_grossa_genome_assembly,_chromosome:_3	AUGUSTUS	stop_codon	105227808	105227810	.	+	0	ID=g19467.t1.stop1;Parent=g19467.t1;
OX465276.1_Tachina_grossa_genome_assembly,_chromosome:_3	AUGUSTUS	gene	105228137	105228763	.	+	.	ID=g19468;
OX465276.1_Tachina_grossa_genome_assembly,_chromosome:_3	AUGUSTUS	mRNA	105228137	105228763	1	+	.	ID=g19468.t1;Parent=g19468;
OX465276.1_Tachina_grossa_genome_assembly,_chromosome:_3	AUGUSTUS	start_codon	105228137	105228139	.	+	0	ID=g19468.t1.start1;Parent=g19468.t1;
OX465276.1_Tachina_grossa_genome_assembly,_chromosome:_3	AUGUSTUS	CDS	105228137	105228763	1	+	0	ID=g19468.t1.CDS1;Parent=g19468.t1;
OX465276.1_Tachina_grossa_genome_assembly,_chromosome:_3	AUGUSTUS	exon	105228137	105228763	.	+	.	ID=g19468.t1.exon1;Parent=g19468.t1;
OX465276.1_Tachina_grossa_genome_assembly,_chromosome:_3	AUGUSTUS	stop_codon	105228761	105228763	.	+	0	ID=g19468.t1.stop1;Parent=g19468.t1;
OX465276.1_Tachina_grossa_genome_assembly,_chromosome:_3	AUGUSTUS	gene	105231289	105231507	.	+	.	ID=g19469;
OX465276.1_Tachina_grossa_genome_assembly,_chromosome:_3	AUGUSTUS	mRNA	105231289	105231507	1	+	.	ID=g19469.t1;Parent=g19469;
OX465276.1_Tachina_grossa_genome_assembly,_chromosome:_3	AUGUSTUS	start_codon	105231289	105231291	.	+	0	ID=g19469.t1.start1;Parent=g19469.t1;
OX465276.1_Tachina_grossa_genome_assembly,_chromosome:_3	AUGUSTUS	CDS	105231289	105231507	1	+	0	ID=g19469.t1.CDS1;Parent=g19469.t1;
OX465276.1_Tachina_grossa_genome_assembly,_chromosome:_3	AUGUSTUS	exon	105231289	105231507	.	+	.	ID=g19469.t1.exon1;Parent=g19469.t1;
OX465276.1_Tachina_grossa_genome_assembly,_chromosome:_3	AUGUSTUS	stop_codon	105231505	105231507	.	+	0	ID=g19469.t1.stop1;Parent=g19469.t1;
OX465276.1_Tachina_grossa_genome_assembly,_chromosome:_3	AUGUSTUS	gene	105269567	105269875	.	+	.	ID=g19470;
OX465276.1_Tachina_grossa_genome_assembly,_chromosome:_3	AUGUSTUS	mRNA	105269567	105269875	1	+	.	ID=g19470.t1;Parent=g19470;
OX465276.1_Tachina_grossa_genome_assembly,_chromosome:_3	AUGUSTUS	start_codon	105269567	105269569	.	+	0	ID=g19470.t1.start1;Parent=g19470.t1;
OX465276.1_Tachina_grossa_genome_assembly,_chromosome:_3	AUGUSTUS	CDS	105269567	105269875	1	+	0	ID=g19470.t1.CDS1;Parent=g19470.t1;
OX465276.1_Tachina_grossa_genome_assembly,_chromosome:_3	AUGUSTUS	exon	105269567	105269875	.	+	.	ID=g19470.t1.exon1;Parent=g19470.t1;
OX465276.1_Tachina_grossa_genome_assembly,_chromosome:_3	AUGUSTUS	stop_codon	105269873	105269875	.	+	0	ID=g19470.t1.stop1;Parent=g19470.t1;
OX465276.1_Tachina_grossa_genome_assembly,_chromosome:_3	AUGUSTUS	gene	105269926	105270354	.	+	.	ID=g19471;
OX465276.1_Tachina_grossa_genome_assembly,_chromosome:_3	AUGUSTUS	mRNA	105269926	105270354	0.98	+	.	ID=g19471.t1;Parent=g19471;
OX465276.1_Tachina_grossa_genome_assembly,_chromosome:_3	AUGUSTUS	start_codon	105269926	105269928	.	+	0	ID=g19471.t1.start1;Parent=g19471.t1;
OX465276.1_Tachina_grossa_genome_assembly,_chromosome:_3	AUGUSTUS	CDS	105269926	105270354	0.98	+	0	ID=g19471.t1.CDS1;Parent=g19471.t1;
OX465276.1_Tachina_grossa_genome_assembly,_chromosome:_3	AUGUSTUS	exon	105269926	105270354	.	+	.	ID=g19471.t1.exon1;Parent=g19471.t1;
OX465276.1_Tachina_grossa_genome_assembly,_chromosome:_3	AUGUSTUS	stop_codon	105270352	105270354	.	+	0	ID=g19471.t1.stop1;Parent=g19471.t1;
OX465276.1_Tachina_grossa_genome_assembly,_chromosome:_3	AUGUSTUS	gene	105270414	105270830	.	+	.	ID=g19472;
OX465276.1_Tachina_grossa_genome_assembly,_chromosome:_3	AUGUSTUS	mRNA	105270414	105270830	0.56	+	.	ID=g19472.t1;Parent=g19472;
OX465276.1_Tachina_grossa_genome_assembly,_chromosome:_3	AUGUSTUS	start_codon	105270414	105270416	.	+	0	ID=g19472.t1.start1;Parent=g19472.t1;
OX465276.1_Tachina_grossa_genome_assembly,_chromosome:_3	AUGUSTUS	CDS	105270414	105270830	0.56	+	0	ID=g19472.t1.CDS1;Parent=g19472.t1;
OX465276.1_Tachina_grossa_genome_assembly,_chromosome:_3	AUGUSTUS	exon	105270414	105270830	.	+	.	ID=g19472.t1.exon1;Parent=g19472.t1;
OX465276.1_Tachina_grossa_genome_assembly,_chromosome:_3	AUGUSTUS	stop_codon	105270828	105270830	.	+	0	ID=g19472.t1.stop1;Parent=g19472.t1;
OX465276.1_Tachina_grossa_genome_assembly,_chromosome:_3	AUGUSTUS	gene	105272210	105272828	.	+	.	ID=g19473;
OX465276.1_Tachina_grossa_genome_assembly,_chromosome:_3	AUGUSTUS	mRNA	105272210	105272828	0.3	+	.	ID=g19473.t1;Parent=g19473;
OX465276.1_Tachina_grossa_genome_assembly,_chromosome:_3	AUGUSTUS	start_codon	105272210	105272212	.	+	0	ID=g19473.t1.start1;Parent=g19473.t1;
OX465276.1_Tachina_grossa_genome_assembly,_chromosome:_3	AUGUSTUS	CDS	105272210	105272275	0.41	+	0	ID=g19473.t1.CDS1;Parent=g19473.t1;
OX465276.1_Tachina_grossa_genome_assembly,_chromosome:_3	AUGUSTUS	exon	105272210	105272275	.	+	.	ID=g19473.t1.exon1;Parent=g19473.t1;
OX465276.1_Tachina_grossa_genome_assembly,_chromosome:_3	AUGUSTUS	intron	105272276	105272363	0.41	+	.	ID=g19473.t1.intron1;Parent=g19473.t1;
OX465276.1_Tachina_grossa_genome_assembly,_chromosome:_3	AUGUSTUS	CDS	105272364	105272828	0.5	+	0	ID=g19473.t1.CDS2;Parent=g19473.t1;
OX465276.1_Tachina_grossa_genome_assembly,_chromosome:_3	AUGUSTUS	exon	105272364	105272828	.	+	.	ID=g19473.t1.exon2;Parent=g19473.t1;
OX465276.1_Tachina_grossa_genome_assembly,_chromosome:_3	AUGUSTUS	stop_codon	105272826	105272828	.	+	0	ID=g19473.t1.stop1;Parent=g19473.t1;
OX465276.1_Tachina_grossa_genome_assembly,_chromosome:_3	AUGUSTUS	gene	105297553	105297965	.	+	.	ID=g19474;
OX465276.1_Tachina_grossa_genome_assembly,_chromosome:_3	AUGUSTUS	mRNA	105297553	105297965	0.94	+	.	ID=g19474.t1;Parent=g19474;
OX465276.1_Tachina_grossa_genome_assembly,_chromosome:_3	AUGUSTUS	start_codon	105297553	105297555	.	+	0	ID=g19474.t1.start1;Parent=g19474.t1;
OX465276.1_Tachina_grossa_genome_assembly,_chromosome:_3	AUGUSTUS	CDS	105297553	105297643	0.97	+	0	ID=g19474.t1.CDS1;Parent=g19474.t1;
OX465276.1_Tachina_grossa_genome_assembly,_chromosome:_3	AUGUSTUS	exon	105297553	105297643	.	+	.	ID=g19474.t1.exon1;Parent=g19474.t1;
OX465276.1_Tachina_grossa_genome_assembly,_chromosome:_3	AUGUSTUS	intron	105297644	105297789	0.94	+	.	ID=g19474.t1.intron1;Parent=g19474.t1;
OX465276.1_Tachina_grossa_genome_assembly,_chromosome:_3	AUGUSTUS	CDS	105297790	105297965	0.97	+	2	ID=g19474.t1.CDS2;Parent=g19474.t1;
OX465276.1_Tachina_grossa_genome_assembly,_chromosome:_3	AUGUSTUS	exon	105297790	105297965	.	+	.	ID=g19474.t1.exon2;Parent=g19474.t1;
OX465276.1_Tachina_grossa_genome_assembly,_chromosome:_3	AUGUSTUS	stop_codon	105297963	105297965	.	+	0	ID=g19474.t1.stop1;Parent=g19474.t1;
OX465276.1_Tachina_grossa_genome_assembly,_chromosome:_3	AUGUSTUS	gene	105325219	105331873	.	-	.	ID=g19475;
OX465276.1_Tachina_grossa_genome_assembly,_chromosome:_3	AUGUSTUS	mRNA	105325219	105331873	0.55	-	.	ID=g19475.t1;Parent=g19475;
OX465276.1_Tachina_grossa_genome_assembly,_chromosome:_3	AUGUSTUS	stop_codon	105325219	105325221	.	-	0	ID=g19475.t1.stop1;Parent=g19475.t1;
OX465276.1_Tachina_grossa_genome_assembly,_chromosome:_3	AUGUSTUS	CDS	105325219	105325577	0.67	-	2	ID=g19475.t1.CDS1;Parent=g19475.t1;
OX465276.1_Tachina_grossa_genome_assembly,_chromosome:_3	AUGUSTUS	exon	105325219	105325577	.	-	.	ID=g19475.t1.exon1;Parent=g19475.t1;
OX465276.1_Tachina_grossa_genome_assembly,_chromosome:_3	AUGUSTUS	intron	105325578	105331638	0.67	-	.	ID=g19475.t1.intron1;Parent=g19475.t1;
OX465276.1_Tachina_grossa_genome_assembly,_chromosome:_3	AUGUSTUS	CDS	105331639	105331873	0.61	-	0	ID=g19475.t1.CDS2;Parent=g19475.t1;
OX465276.1_Tachina_grossa_genome_assembly,_chromosome:_3	AUGUSTUS	exon	105331639	105331873	.	-	.	ID=g19475.t1.exon2;Parent=g19475.t1;
OX465276.1_Tachina_grossa_genome_assembly,_chromosome:_3	AUGUSTUS	start_codon	105331871	105331873	.	-	0	ID=g19475.t1.start1;Parent=g19475.t1;
OX465276.1_Tachina_grossa_genome_assembly,_chromosome:_3	AUGUSTUS	gene	105332052	105332636	.	-	.	ID=g19476;
OX465276.1_Tachina_grossa_genome_assembly,_chromosome:_3	AUGUSTUS	mRNA	105332052	105332636	0.88	-	.	ID=g19476.t1;Parent=g19476;
OX465276.1_Tachina_grossa_genome_assembly,_chromosome:_3	AUGUSTUS	stop_codon	105332052	105332054	.	-	0	ID=g19476.t1.stop1;Parent=g19476.t1;
OX465276.1_Tachina_grossa_genome_assembly,_chromosome:_3	AUGUSTUS	CDS	105332052	105332636	0.88	-	0	ID=g19476.t1.CDS1;Parent=g19476.t1;
OX465276.1_Tachina_grossa_genome_assembly,_chromosome:_3	AUGUSTUS	exon	105332052	105332636	.	-	.	ID=g19476.t1.exon1;Parent=g19476.t1;
OX465276.1_Tachina_grossa_genome_assembly,_chromosome:_3	AUGUSTUS	start_codon	105332634	105332636	.	-	0	ID=g19476.t1.start1;Parent=g19476.t1;
OX465276.1_Tachina_grossa_genome_assembly,_chromosome:_3	AUGUSTUS	gene	105337174	105338709	.	-	.	ID=g19477;
OX465276.1_Tachina_grossa_genome_assembly,_chromosome:_3	AUGUSTUS	mRNA	105337174	105338709	0.88	-	.	ID=g19477.t1;Parent=g19477;
OX465276.1_Tachina_grossa_genome_assembly,_chromosome:_3	AUGUSTUS	stop_codon	105337174	105337176	.	-	0	ID=g19477.t1.stop1;Parent=g19477.t1;
OX465276.1_Tachina_grossa_genome_assembly,_chromosome:_3	AUGUSTUS	CDS	105337174	105337255	0.89	-	1	ID=g19477.t1.CDS1;Parent=g19477.t1;
OX465276.1_Tachina_grossa_genome_assembly,_chromosome:_3	AUGUSTUS	exon	105337174	105337255	.	-	.	ID=g19477.t1.exon1;Parent=g19477.t1;
OX465276.1_Tachina_grossa_genome_assembly,_chromosome:_3	AUGUSTUS	intron	105337256	105338329	0.89	-	.	ID=g19477.t1.intron1;Parent=g19477.t1;
OX465276.1_Tachina_grossa_genome_assembly,_chromosome:_3	AUGUSTUS	CDS	105338330	105338709	0.99	-	0	ID=g19477.t1.CDS2;Parent=g19477.t1;
OX465276.1_Tachina_grossa_genome_assembly,_chromosome:_3	AUGUSTUS	exon	105338330	105338709	.	-	.	ID=g19477.t1.exon2;Parent=g19477.t1;
OX465276.1_Tachina_grossa_genome_assembly,_chromosome:_3	AUGUSTUS	start_codon	105338707	105338709	.	-	0	ID=g19477.t1.start1;Parent=g19477.t1;
OX465276.1_Tachina_grossa_genome_assembly,_chromosome:_3	AUGUSTUS	mRNA	105337174	105337872	0.47	-	.	ID=g19477.t2;Parent=g19477;
OX465276.1_Tachina_grossa_genome_assembly,_chromosome:_3	AUGUSTUS	stop_codon	105337174	105337176	.	-	0	ID=g19477.t2.stop1;Parent=g19477.t2;
OX465276.1_Tachina_grossa_genome_assembly,_chromosome:_3	AUGUSTUS	CDS	105337174	105337255	0.81	-	1	ID=g19477.t2.CDS1;Parent=g19477.t2;
OX465276.1_Tachina_grossa_genome_assembly,_chromosome:_3	AUGUSTUS	exon	105337174	105337255	.	-	.	ID=g19477.t2.exon1;Parent=g19477.t2;
OX465276.1_Tachina_grossa_genome_assembly,_chromosome:_3	AUGUSTUS	intron	105337256	105337306	0.8	-	.	ID=g19477.t2.intron1;Parent=g19477.t2;
OX465276.1_Tachina_grossa_genome_assembly,_chromosome:_3	AUGUSTUS	CDS	105337307	105337652	0.65	-	2	ID=g19477.t2.CDS2;Parent=g19477.t2;
OX465276.1_Tachina_grossa_genome_assembly,_chromosome:_3	AUGUSTUS	exon	105337307	105337652	.	-	.	ID=g19477.t2.exon2;Parent=g19477.t2;
OX465276.1_Tachina_grossa_genome_assembly,_chromosome:_3	AUGUSTUS	intron	105337653	105337757	0.77	-	.	ID=g19477.t2.intron2;Parent=g19477.t2;
OX465276.1_Tachina_grossa_genome_assembly,_chromosome:_3	AUGUSTUS	CDS	105337758	105337872	0.59	-	0	ID=g19477.t2.CDS3;Parent=g19477.t2;
OX465276.1_Tachina_grossa_genome_assembly,_chromosome:_3	AUGUSTUS	exon	105337758	105337872	.	-	.	ID=g19477.t2.exon3;Parent=g19477.t2;
OX465276.1_Tachina_grossa_genome_assembly,_chromosome:_3	AUGUSTUS	start_codon	105337870	105337872	.	-	0	ID=g19477.t2.start1;Parent=g19477.t2;
OX465276.1_Tachina_grossa_genome_assembly,_chromosome:_3	AUGUSTUS	mRNA	105338086	105338709	0.81	-	.	ID=g19477.t3;Parent=g19477;
OX465276.1_Tachina_grossa_genome_assembly,_chromosome:_3	AUGUSTUS	stop_codon	105338086	105338088	.	-	0	ID=g19477.t3.stop1;Parent=g19477.t3;
OX465276.1_Tachina_grossa_genome_assembly,_chromosome:_3	AUGUSTUS	CDS	105338086	105338709	0.81	-	0	ID=g19477.t3.CDS1;Parent=g19477.t3;
OX465276.1_Tachina_grossa_genome_assembly,_chromosome:_3	AUGUSTUS	exon	105338086	105338709	.	-	.	ID=g19477.t3.exon1;Parent=g19477.t3;
OX465276.1_Tachina_grossa_genome_assembly,_chromosome:_3	AUGUSTUS	start_codon	105338707	105338709	.	-	0	ID=g19477.t3.start1;Parent=g19477.t3;
OX465276.1_Tachina_grossa_genome_assembly,_chromosome:_3	AUGUSTUS	mRNA	105338271	105338709	0.5	-	.	ID=g19477.t4;Parent=g19477;
OX465276.1_Tachina_grossa_genome_assembly,_chromosome:_3	AUGUSTUS	stop_codon	105338271	105338273	.	-	0	ID=g19477.t4.stop1;Parent=g19477.t4;
OX465276.1_Tachina_grossa_genome_assembly,_chromosome:_3	AUGUSTUS	CDS	105338271	105338288	0.58	-	0	ID=g19477.t4.CDS1;Parent=g19477.t4;
OX465276.1_Tachina_grossa_genome_assembly,_chromosome:_3	AUGUSTUS	exon	105338271	105338288	.	-	.	ID=g19477.t4.exon1;Parent=g19477.t4;
OX465276.1_Tachina_grossa_genome_assembly,_chromosome:_3	AUGUSTUS	intron	105338289	105338346	0.51	-	.	ID=g19477.t4.intron1;Parent=g19477.t4;
OX465276.1_Tachina_grossa_genome_assembly,_chromosome:_3	AUGUSTUS	CDS	105338347	105338709	0.75	-	0	ID=g19477.t4.CDS2;Parent=g19477.t4;
OX465276.1_Tachina_grossa_genome_assembly,_chromosome:_3	AUGUSTUS	exon	105338347	105338709	.	-	.	ID=g19477.t4.exon2;Parent=g19477.t4;
OX465276.1_Tachina_grossa_genome_assembly,_chromosome:_3	AUGUSTUS	start_codon	105338707	105338709	.	-	0	ID=g19477.t4.start1;Parent=g19477.t4;
OX465276.1_Tachina_grossa_genome_assembly,_chromosome:_3	AUGUSTUS	mRNA	105337285	105337872	0.57	-	.	ID=g19477.t5;Parent=g19477;
OX465276.1_Tachina_grossa_genome_assembly,_chromosome:_3	AUGUSTUS	stop_codon	105337285	105337287	.	-	0	ID=g19477.t5.stop1;Parent=g19477.t5;
OX465276.1_Tachina_grossa_genome_assembly,_chromosome:_3	AUGUSTUS	CDS	105337285	105337652	0.79	-	2	ID=g19477.t5.CDS1;Parent=g19477.t5;
OX465276.1_Tachina_grossa_genome_assembly,_chromosome:_3	AUGUSTUS	exon	105337285	105337652	.	-	.	ID=g19477.t5.exon1;Parent=g19477.t5;
OX465276.1_Tachina_grossa_genome_assembly,_chromosome:_3	AUGUSTUS	intron	105337653	105337757	0.79	-	.	ID=g19477.t5.intron1;Parent=g19477.t5;
OX465276.1_Tachina_grossa_genome_assembly,_chromosome:_3	AUGUSTUS	CDS	105337758	105337872	0.57	-	0	ID=g19477.t5.CDS2;Parent=g19477.t5;
OX465276.1_Tachina_grossa_genome_assembly,_chromosome:_3	AUGUSTUS	exon	105337758	105337872	.	-	.	ID=g19477.t5.exon2;Parent=g19477.t5;
OX465276.1_Tachina_grossa_genome_assembly,_chromosome:_3	AUGUSTUS	start_codon	105337870	105337872	.	-	0	ID=g19477.t5.start1;Parent=g19477.t5;
OX465276.1_Tachina_grossa_genome_assembly,_chromosome:_3	AUGUSTUS	gene	105338829	105339530	.	-	.	ID=g19478;
OX465276.1_Tachina_grossa_genome_assembly,_chromosome:_3	AUGUSTUS	mRNA	105338829	105339530	1	-	.	ID=g19478.t1;Parent=g19478;
OX465276.1_Tachina_grossa_genome_assembly,_chromosome:_3	AUGUSTUS	stop_codon	105338829	105338831	.	-	0	ID=g19478.t1.stop1;Parent=g19478.t1;
OX465276.1_Tachina_grossa_genome_assembly,_chromosome:_3	AUGUSTUS	CDS	105338829	105339530	1	-	0	ID=g19478.t1.CDS1;Parent=g19478.t1;
OX465276.1_Tachina_grossa_genome_assembly,_chromosome:_3	AUGUSTUS	exon	105338829	105339530	.	-	.	ID=g19478.t1.exon1;Parent=g19478.t1;
OX465276.1_Tachina_grossa_genome_assembly,_chromosome:_3	AUGUSTUS	start_codon	105339528	105339530	.	-	0	ID=g19478.t1.start1;Parent=g19478.t1;
OX465276.1_Tachina_grossa_genome_assembly,_chromosome:_3	AUGUSTUS	mRNA	105338829	105339458	0.98	-	.	ID=g19478.t2;Parent=g19478;
OX465276.1_Tachina_grossa_genome_assembly,_chromosome:_3	AUGUSTUS	stop_codon	105338829	105338831	.	-	0	ID=g19478.t2.stop1;Parent=g19478.t2;
OX465276.1_Tachina_grossa_genome_assembly,_chromosome:_3	AUGUSTUS	CDS	105338829	105339458	0.98	-	0	ID=g19478.t2.CDS1;Parent=g19478.t2;
OX465276.1_Tachina_grossa_genome_assembly,_chromosome:_3	AUGUSTUS	exon	105338829	105339458	.	-	.	ID=g19478.t2.exon1;Parent=g19478.t2;
OX465276.1_Tachina_grossa_genome_assembly,_chromosome:_3	AUGUSTUS	start_codon	105339456	105339458	.	-	0	ID=g19478.t2.start1;Parent=g19478.t2;
OX465276.1_Tachina_grossa_genome_assembly,_chromosome:_3	AUGUSTUS	gene	105339642	105339902	.	-	.	ID=g19479;
OX465276.1_Tachina_grossa_genome_assembly,_chromosome:_3	AUGUSTUS	mRNA	105339642	105339902	1	-	.	ID=g19479.t1;Parent=g19479;
OX465276.1_Tachina_grossa_genome_assembly,_chromosome:_3	AUGUSTUS	stop_codon	105339642	105339644	.	-	0	ID=g19479.t1.stop1;Parent=g19479.t1;
OX465276.1_Tachina_grossa_genome_assembly,_chromosome:_3	AUGUSTUS	CDS	105339642	105339902	1	-	0	ID=g19479.t1.CDS1;Parent=g19479.t1;
OX465276.1_Tachina_grossa_genome_assembly,_chromosome:_3	AUGUSTUS	exon	105339642	105339902	.	-	.	ID=g19479.t1.exon1;Parent=g19479.t1;
OX465276.1_Tachina_grossa_genome_assembly,_chromosome:_3	AUGUSTUS	start_codon	105339900	105339902	.	-	0	ID=g19479.t1.start1;Parent=g19479.t1;
OX465276.1_Tachina_grossa_genome_assembly,_chromosome:_3	AUGUSTUS	gene	105366577	105366849	.	+	.	ID=g19480;
OX465276.1_Tachina_grossa_genome_assembly,_chromosome:_3	AUGUSTUS	mRNA	105366577	105366849	0.62	+	.	ID=g19480.t1;Parent=g19480;
OX465276.1_Tachina_grossa_genome_assembly,_chromosome:_3	AUGUSTUS	start_codon	105366577	105366579	.	+	0	ID=g19480.t1.start1;Parent=g19480.t1;
OX465276.1_Tachina_grossa_genome_assembly,_chromosome:_3	AUGUSTUS	CDS	105366577	105366849	0.62	+	0	ID=g19480.t1.CDS1;Parent=g19480.t1;
OX465276.1_Tachina_grossa_genome_assembly,_chromosome:_3	AUGUSTUS	exon	105366577	105366849	.	+	.	ID=g19480.t1.exon1;Parent=g19480.t1;
OX465276.1_Tachina_grossa_genome_assembly,_chromosome:_3	AUGUSTUS	stop_codon	105366847	105366849	.	+	0	ID=g19480.t1.stop1;Parent=g19480.t1;
OX465276.1_Tachina_grossa_genome_assembly,_chromosome:_3	AUGUSTUS	gene	105367221	105368072	.	+	.	ID=g19481;
OX465276.1_Tachina_grossa_genome_assembly,_chromosome:_3	AUGUSTUS	mRNA	105367221	105368072	0.53	+	.	ID=g19481.t1;Parent=g19481;
OX465276.1_Tachina_grossa_genome_assembly,_chromosome:_3	AUGUSTUS	start_codon	105367221	105367223	.	+	0	ID=g19481.t1.start1;Parent=g19481.t1;
OX465276.1_Tachina_grossa_genome_assembly,_chromosome:_3	AUGUSTUS	CDS	105367221	105368072	0.53	+	0	ID=g19481.t1.CDS1;Parent=g19481.t1;
OX465276.1_Tachina_grossa_genome_assembly,_chromosome:_3	AUGUSTUS	exon	105367221	105368072	.	+	.	ID=g19481.t1.exon1;Parent=g19481.t1;
OX465276.1_Tachina_grossa_genome_assembly,_chromosome:_3	AUGUSTUS	stop_codon	105368070	105368072	.	+	0	ID=g19481.t1.stop1;Parent=g19481.t1;
OX465276.1_Tachina_grossa_genome_assembly,_chromosome:_3	AUGUSTUS	gene	105370273	105371774	.	+	.	ID=g19482;
OX465276.1_Tachina_grossa_genome_assembly,_chromosome:_3	AUGUSTUS	mRNA	105370273	105371774	0.13	+	.	ID=g19482.t1;Parent=g19482;
OX465276.1_Tachina_grossa_genome_assembly,_chromosome:_3	AUGUSTUS	start_codon	105370273	105370275	.	+	0	ID=g19482.t1.start1;Parent=g19482.t1;
OX465276.1_Tachina_grossa_genome_assembly,_chromosome:_3	AUGUSTUS	CDS	105370273	105370334	0.54	+	0	ID=g19482.t1.CDS1;Parent=g19482.t1;
OX465276.1_Tachina_grossa_genome_assembly,_chromosome:_3	AUGUSTUS	exon	105370273	105370334	.	+	.	ID=g19482.t1.exon1;Parent=g19482.t1;
OX465276.1_Tachina_grossa_genome_assembly,_chromosome:_3	AUGUSTUS	intron	105370335	105370418	0.88	+	.	ID=g19482.t1.intron1;Parent=g19482.t1;
OX465276.1_Tachina_grossa_genome_assembly,_chromosome:_3	AUGUSTUS	CDS	105370419	105370542	0.88	+	1	ID=g19482.t1.CDS2;Parent=g19482.t1;
OX465276.1_Tachina_grossa_genome_assembly,_chromosome:_3	AUGUSTUS	exon	105370419	105370542	.	+	.	ID=g19482.t1.exon2;Parent=g19482.t1;
OX465276.1_Tachina_grossa_genome_assembly,_chromosome:_3	AUGUSTUS	intron	105370543	105370617	0.76	+	.	ID=g19482.t1.intron2;Parent=g19482.t1;
OX465276.1_Tachina_grossa_genome_assembly,_chromosome:_3	AUGUSTUS	CDS	105370618	105371059	0.33	+	0	ID=g19482.t1.CDS3;Parent=g19482.t1;
OX465276.1_Tachina_grossa_genome_assembly,_chromosome:_3	AUGUSTUS	exon	105370618	105371059	.	+	.	ID=g19482.t1.exon3;Parent=g19482.t1;
OX465276.1_Tachina_grossa_genome_assembly,_chromosome:_3	AUGUSTUS	intron	105371060	105371706	0.3	+	.	ID=g19482.t1.intron3;Parent=g19482.t1;
OX465276.1_Tachina_grossa_genome_assembly,_chromosome:_3	AUGUSTUS	CDS	105371707	105371774	0.32	+	2	ID=g19482.t1.CDS4;Parent=g19482.t1;
OX465276.1_Tachina_grossa_genome_assembly,_chromosome:_3	AUGUSTUS	exon	105371707	105371774	.	+	.	ID=g19482.t1.exon4;Parent=g19482.t1;
OX465276.1_Tachina_grossa_genome_assembly,_chromosome:_3	AUGUSTUS	stop_codon	105371772	105371774	.	+	0	ID=g19482.t1.stop1;Parent=g19482.t1;
OX465276.1_Tachina_grossa_genome_assembly,_chromosome:_3	AUGUSTUS	mRNA	105370273	105371743	0.18	+	.	ID=g19482.t2;Parent=g19482;
OX465276.1_Tachina_grossa_genome_assembly,_chromosome:_3	AUGUSTUS	start_codon	105370273	105370275	.	+	0	ID=g19482.t2.start1;Parent=g19482.t2;
OX465276.1_Tachina_grossa_genome_assembly,_chromosome:_3	AUGUSTUS	CDS	105370273	105370334	0.45	+	0	ID=g19482.t2.CDS1;Parent=g19482.t2;
OX465276.1_Tachina_grossa_genome_assembly,_chromosome:_3	AUGUSTUS	exon	105370273	105370334	.	+	.	ID=g19482.t2.exon1;Parent=g19482.t2;
OX465276.1_Tachina_grossa_genome_assembly,_chromosome:_3	AUGUSTUS	intron	105370335	105370418	0.83	+	.	ID=g19482.t2.intron1;Parent=g19482.t2;
OX465276.1_Tachina_grossa_genome_assembly,_chromosome:_3	AUGUSTUS	CDS	105370419	105370542	0.83	+	1	ID=g19482.t2.CDS2;Parent=g19482.t2;
OX465276.1_Tachina_grossa_genome_assembly,_chromosome:_3	AUGUSTUS	exon	105370419	105370542	.	+	.	ID=g19482.t2.exon2;Parent=g19482.t2;
OX465276.1_Tachina_grossa_genome_assembly,_chromosome:_3	AUGUSTUS	intron	105370543	105370617	0.74	+	.	ID=g19482.t2.intron2;Parent=g19482.t2;
OX465276.1_Tachina_grossa_genome_assembly,_chromosome:_3	AUGUSTUS	CDS	105370618	105370941	0.42	+	0	ID=g19482.t2.CDS3;Parent=g19482.t2;
OX465276.1_Tachina_grossa_genome_assembly,_chromosome:_3	AUGUSTUS	exon	105370618	105370941	.	+	.	ID=g19482.t2.exon3;Parent=g19482.t2;
OX465276.1_Tachina_grossa_genome_assembly,_chromosome:_3	AUGUSTUS	intron	105370942	105371527	0.37	+	.	ID=g19482.t2.intron3;Parent=g19482.t2;
OX465276.1_Tachina_grossa_genome_assembly,_chromosome:_3	AUGUSTUS	CDS	105371528	105371743	0.72	+	0	ID=g19482.t2.CDS4;Parent=g19482.t2;
OX465276.1_Tachina_grossa_genome_assembly,_chromosome:_3	AUGUSTUS	exon	105371528	105371743	.	+	.	ID=g19482.t2.exon4;Parent=g19482.t2;
OX465276.1_Tachina_grossa_genome_assembly,_chromosome:_3	AUGUSTUS	stop_codon	105371741	105371743	.	+	0	ID=g19482.t2.stop1;Parent=g19482.t2;
OX465276.1_Tachina_grossa_genome_assembly,_chromosome:_3	AUGUSTUS	gene	105413860	105414264	.	+	.	ID=g19483;
OX465276.1_Tachina_grossa_genome_assembly,_chromosome:_3	AUGUSTUS	mRNA	105413860	105414264	0.99	+	.	ID=g19483.t1;Parent=g19483;
OX465276.1_Tachina_grossa_genome_assembly,_chromosome:_3	AUGUSTUS	start_codon	105413860	105413862	.	+	0	ID=g19483.t1.start1;Parent=g19483.t1;
OX465276.1_Tachina_grossa_genome_assembly,_chromosome:_3	AUGUSTUS	CDS	105413860	105414264	0.99	+	0	ID=g19483.t1.CDS1;Parent=g19483.t1;
OX465276.1_Tachina_grossa_genome_assembly,_chromosome:_3	AUGUSTUS	exon	105413860	105414264	.	+	.	ID=g19483.t1.exon1;Parent=g19483.t1;
OX465276.1_Tachina_grossa_genome_assembly,_chromosome:_3	AUGUSTUS	stop_codon	105414262	105414264	.	+	0	ID=g19483.t1.stop1;Parent=g19483.t1;
OX465276.1_Tachina_grossa_genome_assembly,_chromosome:_3	AUGUSTUS	gene	105416382	105416807	.	-	.	ID=g19484;
OX465276.1_Tachina_grossa_genome_assembly,_chromosome:_3	AUGUSTUS	mRNA	105416382	105416807	1	-	.	ID=g19484.t1;Parent=g19484;
OX465276.1_Tachina_grossa_genome_assembly,_chromosome:_3	AUGUSTUS	stop_codon	105416382	105416384	.	-	0	ID=g19484.t1.stop1;Parent=g19484.t1;
OX465276.1_Tachina_grossa_genome_assembly,_chromosome:_3	AUGUSTUS	CDS	105416382	105416807	1	-	0	ID=g19484.t1.CDS1;Parent=g19484.t1;
OX465276.1_Tachina_grossa_genome_assembly,_chromosome:_3	AUGUSTUS	exon	105416382	105416807	.	-	.	ID=g19484.t1.exon1;Parent=g19484.t1;
OX465276.1_Tachina_grossa_genome_assembly,_chromosome:_3	AUGUSTUS	start_codon	105416805	105416807	.	-	0	ID=g19484.t1.start1;Parent=g19484.t1;
OX465276.1_Tachina_grossa_genome_assembly,_chromosome:_3	AUGUSTUS	gene	105445749	105446153	.	+	.	ID=g19485;
OX465276.1_Tachina_grossa_genome_assembly,_chromosome:_3	AUGUSTUS	mRNA	105445749	105446153	0.98	+	.	ID=g19485.t1;Parent=g19485;
OX465276.1_Tachina_grossa_genome_assembly,_chromosome:_3	AUGUSTUS	start_codon	105445749	105445751	.	+	0	ID=g19485.t1.start1;Parent=g19485.t1;
OX465276.1_Tachina_grossa_genome_assembly,_chromosome:_3	AUGUSTUS	CDS	105445749	105446153	0.98	+	0	ID=g19485.t1.CDS1;Parent=g19485.t1;
OX465276.1_Tachina_grossa_genome_assembly,_chromosome:_3	AUGUSTUS	exon	105445749	105446153	.	+	.	ID=g19485.t1.exon1;Parent=g19485.t1;
OX465276.1_Tachina_grossa_genome_assembly,_chromosome:_3	AUGUSTUS	stop_codon	105446151	105446153	.	+	0	ID=g19485.t1.stop1;Parent=g19485.t1;
OX465276.1_Tachina_grossa_genome_assembly,_chromosome:_3	AUGUSTUS	gene	105448271	105448696	.	-	.	ID=g19486;
OX465276.1_Tachina_grossa_genome_assembly,_chromosome:_3	AUGUSTUS	mRNA	105448271	105448696	1	-	.	ID=g19486.t1;Parent=g19486;
OX465276.1_Tachina_grossa_genome_assembly,_chromosome:_3	AUGUSTUS	stop_codon	105448271	105448273	.	-	0	ID=g19486.t1.stop1;Parent=g19486.t1;
OX465276.1_Tachina_grossa_genome_assembly,_chromosome:_3	AUGUSTUS	CDS	105448271	105448696	1	-	0	ID=g19486.t1.CDS1;Parent=g19486.t1;
OX465276.1_Tachina_grossa_genome_assembly,_chromosome:_3	AUGUSTUS	exon	105448271	105448696	.	-	.	ID=g19486.t1.exon1;Parent=g19486.t1;
OX465276.1_Tachina_grossa_genome_assembly,_chromosome:_3	AUGUSTUS	start_codon	105448694	105448696	.	-	0	ID=g19486.t1.start1;Parent=g19486.t1;
OX465276.1_Tachina_grossa_genome_assembly,_chromosome:_3	AUGUSTUS	gene	105504335	105504810	.	+	.	ID=g19487;
OX465276.1_Tachina_grossa_genome_assembly,_chromosome:_3	AUGUSTUS	mRNA	105504335	105504810	0.45	+	.	ID=g19487.t1;Parent=g19487;
OX465276.1_Tachina_grossa_genome_assembly,_chromosome:_3	AUGUSTUS	start_codon	105504335	105504337	.	+	0	ID=g19487.t1.start1;Parent=g19487.t1;
OX465276.1_Tachina_grossa_genome_assembly,_chromosome:_3	AUGUSTUS	CDS	105504335	105504371	0.77	+	0	ID=g19487.t1.CDS1;Parent=g19487.t1;
OX465276.1_Tachina_grossa_genome_assembly,_chromosome:_3	AUGUSTUS	exon	105504335	105504371	.	+	.	ID=g19487.t1.exon1;Parent=g19487.t1;
OX465276.1_Tachina_grossa_genome_assembly,_chromosome:_3	AUGUSTUS	intron	105504372	105504577	0.46	+	.	ID=g19487.t1.intron1;Parent=g19487.t1;
OX465276.1_Tachina_grossa_genome_assembly,_chromosome:_3	AUGUSTUS	CDS	105504578	105504810	0.45	+	2	ID=g19487.t1.CDS2;Parent=g19487.t1;
OX465276.1_Tachina_grossa_genome_assembly,_chromosome:_3	AUGUSTUS	exon	105504578	105504810	.	+	.	ID=g19487.t1.exon2;Parent=g19487.t1;
OX465276.1_Tachina_grossa_genome_assembly,_chromosome:_3	AUGUSTUS	stop_codon	105504808	105504810	.	+	0	ID=g19487.t1.stop1;Parent=g19487.t1;
OX465276.1_Tachina_grossa_genome_assembly,_chromosome:_3	AUGUSTUS	mRNA	105504335	105504810	0.47	+	.	ID=g19487.t2;Parent=g19487;
OX465276.1_Tachina_grossa_genome_assembly,_chromosome:_3	AUGUSTUS	start_codon	105504335	105504337	.	+	0	ID=g19487.t2.start1;Parent=g19487.t2;
OX465276.1_Tachina_grossa_genome_assembly,_chromosome:_3	AUGUSTUS	CDS	105504335	105504371	0.5	+	0	ID=g19487.t2.CDS1;Parent=g19487.t2;
OX465276.1_Tachina_grossa_genome_assembly,_chromosome:_3	AUGUSTUS	exon	105504335	105504371	.	+	.	ID=g19487.t2.exon1;Parent=g19487.t2;
OX465276.1_Tachina_grossa_genome_assembly,_chromosome:_3	AUGUSTUS	intron	105504372	105504511	0.5	+	.	ID=g19487.t2.intron1;Parent=g19487.t2;
OX465276.1_Tachina_grossa_genome_assembly,_chromosome:_3	AUGUSTUS	CDS	105504512	105504810	0.47	+	2	ID=g19487.t2.CDS2;Parent=g19487.t2;
OX465276.1_Tachina_grossa_genome_assembly,_chromosome:_3	AUGUSTUS	exon	105504512	105504810	.	+	.	ID=g19487.t2.exon2;Parent=g19487.t2;
OX465276.1_Tachina_grossa_genome_assembly,_chromosome:_3	AUGUSTUS	stop_codon	105504808	105504810	.	+	0	ID=g19487.t2.stop1;Parent=g19487.t2;
OX465276.1_Tachina_grossa_genome_assembly,_chromosome:_3	AUGUSTUS	gene	105505373	105507363	.	+	.	ID=g19488;
OX465276.1_Tachina_grossa_genome_assembly,_chromosome:_3	AUGUSTUS	mRNA	105505373	105506452	0.91	+	.	ID=g19488.t1;Parent=g19488;
OX465276.1_Tachina_grossa_genome_assembly,_chromosome:_3	AUGUSTUS	start_codon	105505373	105505375	.	+	0	ID=g19488.t1.start1;Parent=g19488.t1;
OX465276.1_Tachina_grossa_genome_assembly,_chromosome:_3	AUGUSTUS	CDS	105505373	105506452	0.91	+	0	ID=g19488.t1.CDS1;Parent=g19488.t1;
OX465276.1_Tachina_grossa_genome_assembly,_chromosome:_3	AUGUSTUS	exon	105505373	105506452	.	+	.	ID=g19488.t1.exon1;Parent=g19488.t1;
OX465276.1_Tachina_grossa_genome_assembly,_chromosome:_3	AUGUSTUS	stop_codon	105506450	105506452	.	+	0	ID=g19488.t1.stop1;Parent=g19488.t1;
OX465276.1_Tachina_grossa_genome_assembly,_chromosome:_3	AUGUSTUS	mRNA	105505373	105507363	0.38	+	.	ID=g19488.t2;Parent=g19488;
OX465276.1_Tachina_grossa_genome_assembly,_chromosome:_3	AUGUSTUS	start_codon	105505373	105505375	.	+	0	ID=g19488.t2.start1;Parent=g19488.t2;
OX465276.1_Tachina_grossa_genome_assembly,_chromosome:_3	AUGUSTUS	CDS	105505373	105506098	0.4	+	0	ID=g19488.t2.CDS1;Parent=g19488.t2;
OX465276.1_Tachina_grossa_genome_assembly,_chromosome:_3	AUGUSTUS	exon	105505373	105506098	.	+	.	ID=g19488.t2.exon1;Parent=g19488.t2;
OX465276.1_Tachina_grossa_genome_assembly,_chromosome:_3	AUGUSTUS	intron	105506099	105507357	0.65	+	.	ID=g19488.t2.intron1;Parent=g19488.t2;
OX465276.1_Tachina_grossa_genome_assembly,_chromosome:_3	AUGUSTUS	CDS	105507358	105507363	0.7	+	0	ID=g19488.t2.CDS2;Parent=g19488.t2;
OX465276.1_Tachina_grossa_genome_assembly,_chromosome:_3	AUGUSTUS	exon	105507358	105507363	.	+	.	ID=g19488.t2.exon2;Parent=g19488.t2;
OX465276.1_Tachina_grossa_genome_assembly,_chromosome:_3	AUGUSTUS	stop_codon	105507361	105507363	.	+	0	ID=g19488.t2.stop1;Parent=g19488.t2;
OX465276.1_Tachina_grossa_genome_assembly,_chromosome:_3	AUGUSTUS	gene	105507679	105508581	.	+	.	ID=g19489;
OX465276.1_Tachina_grossa_genome_assembly,_chromosome:_3	AUGUSTUS	mRNA	105507679	105508581	0.17	+	.	ID=g19489.t1;Parent=g19489;
OX465276.1_Tachina_grossa_genome_assembly,_chromosome:_3	AUGUSTUS	start_codon	105507679	105507681	.	+	0	ID=g19489.t1.start1;Parent=g19489.t1;
OX465276.1_Tachina_grossa_genome_assembly,_chromosome:_3	AUGUSTUS	CDS	105507679	105508581	0.17	+	0	ID=g19489.t1.CDS1;Parent=g19489.t1;
OX465276.1_Tachina_grossa_genome_assembly,_chromosome:_3	AUGUSTUS	exon	105507679	105508581	.	+	.	ID=g19489.t1.exon1;Parent=g19489.t1;
OX465276.1_Tachina_grossa_genome_assembly,_chromosome:_3	AUGUSTUS	stop_codon	105508579	105508581	.	+	0	ID=g19489.t1.stop1;Parent=g19489.t1;
OX465276.1_Tachina_grossa_genome_assembly,_chromosome:_3	AUGUSTUS	gene	105572828	105576970	.	+	.	ID=g19490;
OX465276.1_Tachina_grossa_genome_assembly,_chromosome:_3	AUGUSTUS	mRNA	105572828	105576970	0.42	+	.	ID=g19490.t1;Parent=g19490;
OX465276.1_Tachina_grossa_genome_assembly,_chromosome:_3	AUGUSTUS	start_codon	105572828	105572830	.	+	0	ID=g19490.t1.start1;Parent=g19490.t1;
OX465276.1_Tachina_grossa_genome_assembly,_chromosome:_3	AUGUSTUS	CDS	105572828	105572937	0.95	+	0	ID=g19490.t1.CDS1;Parent=g19490.t1;
OX465276.1_Tachina_grossa_genome_assembly,_chromosome:_3	AUGUSTUS	exon	105572828	105572937	.	+	.	ID=g19490.t1.exon1;Parent=g19490.t1;
OX465276.1_Tachina_grossa_genome_assembly,_chromosome:_3	AUGUSTUS	intron	105572938	105575690	0.96	+	.	ID=g19490.t1.intron1;Parent=g19490.t1;
OX465276.1_Tachina_grossa_genome_assembly,_chromosome:_3	AUGUSTUS	CDS	105575691	105575731	0.96	+	1	ID=g19490.t1.CDS2;Parent=g19490.t1;
OX465276.1_Tachina_grossa_genome_assembly,_chromosome:_3	AUGUSTUS	exon	105575691	105575731	.	+	.	ID=g19490.t1.exon2;Parent=g19490.t1;
OX465276.1_Tachina_grossa_genome_assembly,_chromosome:_3	AUGUSTUS	intron	105575732	105576012	1	+	.	ID=g19490.t1.intron2;Parent=g19490.t1;
OX465276.1_Tachina_grossa_genome_assembly,_chromosome:_3	AUGUSTUS	CDS	105576013	105576139	0.55	+	2	ID=g19490.t1.CDS3;Parent=g19490.t1;
OX465276.1_Tachina_grossa_genome_assembly,_chromosome:_3	AUGUSTUS	exon	105576013	105576139	.	+	.	ID=g19490.t1.exon3;Parent=g19490.t1;
OX465276.1_Tachina_grossa_genome_assembly,_chromosome:_3	AUGUSTUS	intron	105576140	105576696	0.43	+	.	ID=g19490.t1.intron3;Parent=g19490.t1;
OX465276.1_Tachina_grossa_genome_assembly,_chromosome:_3	AUGUSTUS	CDS	105576697	105576970	0.76	+	1	ID=g19490.t1.CDS4;Parent=g19490.t1;
OX465276.1_Tachina_grossa_genome_assembly,_chromosome:_3	AUGUSTUS	exon	105576697	105576970	.	+	.	ID=g19490.t1.exon4;Parent=g19490.t1;
OX465276.1_Tachina_grossa_genome_assembly,_chromosome:_3	AUGUSTUS	stop_codon	105576968	105576970	.	+	0	ID=g19490.t1.stop1;Parent=g19490.t1;
OX465276.1_Tachina_grossa_genome_assembly,_chromosome:_3	AUGUSTUS	gene	105608684	105609693	.	+	.	ID=g19491;
OX465276.1_Tachina_grossa_genome_assembly,_chromosome:_3	AUGUSTUS	mRNA	105608684	105609693	0.88	+	.	ID=g19491.t1;Parent=g19491;
OX465276.1_Tachina_grossa_genome_assembly,_chromosome:_3	AUGUSTUS	CDS	105608684	105608686	0.93	+	0	ID=g19491.t1.CDS1;Parent=g19491.t1;
OX465276.1_Tachina_grossa_genome_assembly,_chromosome:_3	AUGUSTUS	exon	105608684	105608686	.	+	.	ID=g19491.t1.exon1;Parent=g19491.t1;
OX465276.1_Tachina_grossa_genome_assembly,_chromosome:_3	AUGUSTUS	start_codon	105608684	105608686	.	+	0	ID=g19491.t1.start1;Parent=g19491.t1;
OX465276.1_Tachina_grossa_genome_assembly,_chromosome:_3	AUGUSTUS	intron	105608687	105608751	0.93	+	.	ID=g19491.t1.intron1;Parent=g19491.t1;
OX465276.1_Tachina_grossa_genome_assembly,_chromosome:_3	AUGUSTUS	CDS	105608752	105609033	0.93	+	0	ID=g19491.t1.CDS2;Parent=g19491.t1;
OX465276.1_Tachina_grossa_genome_assembly,_chromosome:_3	AUGUSTUS	exon	105608752	105609033	.	+	.	ID=g19491.t1.exon2;Parent=g19491.t1;
OX465276.1_Tachina_grossa_genome_assembly,_chromosome:_3	AUGUSTUS	intron	105609034	105609085	1	+	.	ID=g19491.t1.intron2;Parent=g19491.t1;
OX465276.1_Tachina_grossa_genome_assembly,_chromosome:_3	AUGUSTUS	CDS	105609086	105609226	1	+	0	ID=g19491.t1.CDS3;Parent=g19491.t1;
OX465276.1_Tachina_grossa_genome_assembly,_chromosome:_3	AUGUSTUS	exon	105609086	105609226	.	+	.	ID=g19491.t1.exon3;Parent=g19491.t1;
OX465276.1_Tachina_grossa_genome_assembly,_chromosome:_3	AUGUSTUS	intron	105609227	105609285	1	+	.	ID=g19491.t1.intron3;Parent=g19491.t1;
OX465276.1_Tachina_grossa_genome_assembly,_chromosome:_3	AUGUSTUS	CDS	105609286	105609693	0.95	+	0	ID=g19491.t1.CDS4;Parent=g19491.t1;
OX465276.1_Tachina_grossa_genome_assembly,_chromosome:_3	AUGUSTUS	exon	105609286	105609693	.	+	.	ID=g19491.t1.exon4;Parent=g19491.t1;
OX465276.1_Tachina_grossa_genome_assembly,_chromosome:_3	AUGUSTUS	stop_codon	105609691	105609693	.	+	0	ID=g19491.t1.stop1;Parent=g19491.t1;
OX465276.1_Tachina_grossa_genome_assembly,_chromosome:_3	AUGUSTUS	gene	105610190	105611616	.	-	.	ID=g19492;
OX465276.1_Tachina_grossa_genome_assembly,_chromosome:_3	AUGUSTUS	mRNA	105610190	105611254	1	-	.	ID=g19492.t1;Parent=g19492;
OX465276.1_Tachina_grossa_genome_assembly,_chromosome:_3	AUGUSTUS	stop_codon	105610190	105610192	.	-	0	ID=g19492.t1.stop1;Parent=g19492.t1;
OX465276.1_Tachina_grossa_genome_assembly,_chromosome:_3	AUGUSTUS	CDS	105610190	105610769	1	-	1	ID=g19492.t1.CDS1;Parent=g19492.t1;
OX465276.1_Tachina_grossa_genome_assembly,_chromosome:_3	AUGUSTUS	exon	105610190	105610769	.	-	.	ID=g19492.t1.exon1;Parent=g19492.t1;
OX465276.1_Tachina_grossa_genome_assembly,_chromosome:_3	AUGUSTUS	intron	105610770	105610840	1	-	.	ID=g19492.t1.intron1;Parent=g19492.t1;
OX465276.1_Tachina_grossa_genome_assembly,_chromosome:_3	AUGUSTUS	CDS	105610841	105611094	1	-	0	ID=g19492.t1.CDS2;Parent=g19492.t1;
OX465276.1_Tachina_grossa_genome_assembly,_chromosome:_3	AUGUSTUS	exon	105610841	105611094	.	-	.	ID=g19492.t1.exon2;Parent=g19492.t1;
OX465276.1_Tachina_grossa_genome_assembly,_chromosome:_3	AUGUSTUS	intron	105611095	105611158	1	-	.	ID=g19492.t1.intron2;Parent=g19492.t1;
OX465276.1_Tachina_grossa_genome_assembly,_chromosome:_3	AUGUSTUS	CDS	105611159	105611254	1	-	0	ID=g19492.t1.CDS3;Parent=g19492.t1;
OX465276.1_Tachina_grossa_genome_assembly,_chromosome:_3	AUGUSTUS	exon	105611159	105611254	.	-	.	ID=g19492.t1.exon3;Parent=g19492.t1;
OX465276.1_Tachina_grossa_genome_assembly,_chromosome:_3	AUGUSTUS	start_codon	105611252	105611254	.	-	0	ID=g19492.t1.start1;Parent=g19492.t1;
OX465276.1_Tachina_grossa_genome_assembly,_chromosome:_3	AUGUSTUS	mRNA	105610190	105611616	0.69	-	.	ID=g19492.t2;Parent=g19492;
OX465276.1_Tachina_grossa_genome_assembly,_chromosome:_3	AUGUSTUS	stop_codon	105610190	105610192	.	-	0	ID=g19492.t2.stop1;Parent=g19492.t2;
OX465276.1_Tachina_grossa_genome_assembly,_chromosome:_3	AUGUSTUS	CDS	105610190	105610769	1	-	1	ID=g19492.t2.CDS1;Parent=g19492.t2;
OX465276.1_Tachina_grossa_genome_assembly,_chromosome:_3	AUGUSTUS	exon	105610190	105610769	.	-	.	ID=g19492.t2.exon1;Parent=g19492.t2;
OX465276.1_Tachina_grossa_genome_assembly,_chromosome:_3	AUGUSTUS	intron	105610770	105610840	1	-	.	ID=g19492.t2.intron1;Parent=g19492.t2;
OX465276.1_Tachina_grossa_genome_assembly,_chromosome:_3	AUGUSTUS	CDS	105610841	105611094	1	-	0	ID=g19492.t2.CDS2;Parent=g19492.t2;
OX465276.1_Tachina_grossa_genome_assembly,_chromosome:_3	AUGUSTUS	exon	105610841	105611094	.	-	.	ID=g19492.t2.exon2;Parent=g19492.t2;
OX465276.1_Tachina_grossa_genome_assembly,_chromosome:_3	AUGUSTUS	intron	105611095	105611158	1	-	.	ID=g19492.t2.intron2;Parent=g19492.t2;
OX465276.1_Tachina_grossa_genome_assembly,_chromosome:_3	AUGUSTUS	CDS	105611159	105611316	0.69	-	2	ID=g19492.t2.CDS3;Parent=g19492.t2;
OX465276.1_Tachina_grossa_genome_assembly,_chromosome:_3	AUGUSTUS	exon	105611159	105611316	.	-	.	ID=g19492.t2.exon3;Parent=g19492.t2;
OX465276.1_Tachina_grossa_genome_assembly,_chromosome:_3	AUGUSTUS	intron	105611317	105611369	0.69	-	.	ID=g19492.t2.intron3;Parent=g19492.t2;
OX465276.1_Tachina_grossa_genome_assembly,_chromosome:_3	AUGUSTUS	CDS	105611370	105611616	0.69	-	0	ID=g19492.t2.CDS4;Parent=g19492.t2;
OX465276.1_Tachina_grossa_genome_assembly,_chromosome:_3	AUGUSTUS	exon	105611370	105611616	.	-	.	ID=g19492.t2.exon4;Parent=g19492.t2;
OX465276.1_Tachina_grossa_genome_assembly,_chromosome:_3	AUGUSTUS	start_codon	105611614	105611616	.	-	0	ID=g19492.t2.start1;Parent=g19492.t2;
OX465276.1_Tachina_grossa_genome_assembly,_chromosome:_3	AUGUSTUS	gene	105633969	105634292	.	+	.	ID=g19493;
OX465276.1_Tachina_grossa_genome_assembly,_chromosome:_3	AUGUSTUS	mRNA	105633969	105634292	1	+	.	ID=g19493.t1;Parent=g19493;
OX465276.1_Tachina_grossa_genome_assembly,_chromosome:_3	AUGUSTUS	start_codon	105633969	105633971	.	+	0	ID=g19493.t1.start1;Parent=g19493.t1;
OX465276.1_Tachina_grossa_genome_assembly,_chromosome:_3	AUGUSTUS	CDS	105633969	105634292	1	+	0	ID=g19493.t1.CDS1;Parent=g19493.t1;
OX465276.1_Tachina_grossa_genome_assembly,_chromosome:_3	AUGUSTUS	exon	105633969	105634292	.	+	.	ID=g19493.t1.exon1;Parent=g19493.t1;
OX465276.1_Tachina_grossa_genome_assembly,_chromosome:_3	AUGUSTUS	stop_codon	105634290	105634292	.	+	0	ID=g19493.t1.stop1;Parent=g19493.t1;
OX465276.1_Tachina_grossa_genome_assembly,_chromosome:_3	AUGUSTUS	gene	105634314	105634727	.	+	.	ID=g19494;
OX465276.1_Tachina_grossa_genome_assembly,_chromosome:_3	AUGUSTUS	mRNA	105634314	105634727	0.98	+	.	ID=g19494.t1;Parent=g19494;
OX465276.1_Tachina_grossa_genome_assembly,_chromosome:_3	AUGUSTUS	start_codon	105634314	105634316	.	+	0	ID=g19494.t1.start1;Parent=g19494.t1;
OX465276.1_Tachina_grossa_genome_assembly,_chromosome:_3	AUGUSTUS	CDS	105634314	105634727	0.98	+	0	ID=g19494.t1.CDS1;Parent=g19494.t1;
OX465276.1_Tachina_grossa_genome_assembly,_chromosome:_3	AUGUSTUS	exon	105634314	105634727	.	+	.	ID=g19494.t1.exon1;Parent=g19494.t1;
OX465276.1_Tachina_grossa_genome_assembly,_chromosome:_3	AUGUSTUS	stop_codon	105634725	105634727	.	+	0	ID=g19494.t1.stop1;Parent=g19494.t1;
OX465276.1_Tachina_grossa_genome_assembly,_chromosome:_3	AUGUSTUS	gene	105634953	105635528	.	+	.	ID=g19495;
OX465276.1_Tachina_grossa_genome_assembly,_chromosome:_3	AUGUSTUS	mRNA	105635235	105635528	1	+	.	ID=g19495.t1;Parent=g19495;
OX465276.1_Tachina_grossa_genome_assembly,_chromosome:_3	AUGUSTUS	start_codon	105635235	105635237	.	+	0	ID=g19495.t1.start1;Parent=g19495.t1;
OX465276.1_Tachina_grossa_genome_assembly,_chromosome:_3	AUGUSTUS	CDS	105635235	105635528	1	+	0	ID=g19495.t1.CDS1;Parent=g19495.t1;
OX465276.1_Tachina_grossa_genome_assembly,_chromosome:_3	AUGUSTUS	exon	105635235	105635528	.	+	.	ID=g19495.t1.exon1;Parent=g19495.t1;
OX465276.1_Tachina_grossa_genome_assembly,_chromosome:_3	AUGUSTUS	stop_codon	105635526	105635528	.	+	0	ID=g19495.t1.stop1;Parent=g19495.t1;
OX465276.1_Tachina_grossa_genome_assembly,_chromosome:_3	AUGUSTUS	mRNA	105634953	105635528	1	+	.	ID=g19495.t2;Parent=g19495;
OX465276.1_Tachina_grossa_genome_assembly,_chromosome:_3	AUGUSTUS	start_codon	105634953	105634955	.	+	0	ID=g19495.t2.start1;Parent=g19495.t2;
OX465276.1_Tachina_grossa_genome_assembly,_chromosome:_3	AUGUSTUS	CDS	105634953	105635528	1	+	0	ID=g19495.t2.CDS1;Parent=g19495.t2;
OX465276.1_Tachina_grossa_genome_assembly,_chromosome:_3	AUGUSTUS	exon	105634953	105635528	.	+	.	ID=g19495.t2.exon1;Parent=g19495.t2;
OX465276.1_Tachina_grossa_genome_assembly,_chromosome:_3	AUGUSTUS	stop_codon	105635526	105635528	.	+	0	ID=g19495.t2.stop1;Parent=g19495.t2;
OX465276.1_Tachina_grossa_genome_assembly,_chromosome:_3	AUGUSTUS	gene	105635700	105636560	.	+	.	ID=g19496;
OX465276.1_Tachina_grossa_genome_assembly,_chromosome:_3	AUGUSTUS	mRNA	105635700	105636560	0.99	+	.	ID=g19496.t1;Parent=g19496;
OX465276.1_Tachina_grossa_genome_assembly,_chromosome:_3	AUGUSTUS	start_codon	105635700	105635702	.	+	0	ID=g19496.t1.start1;Parent=g19496.t1;
OX465276.1_Tachina_grossa_genome_assembly,_chromosome:_3	AUGUSTUS	CDS	105635700	105636560	0.99	+	0	ID=g19496.t1.CDS1;Parent=g19496.t1;
OX465276.1_Tachina_grossa_genome_assembly,_chromosome:_3	AUGUSTUS	exon	105635700	105636560	.	+	.	ID=g19496.t1.exon1;Parent=g19496.t1;
OX465276.1_Tachina_grossa_genome_assembly,_chromosome:_3	AUGUSTUS	stop_codon	105636558	105636560	.	+	0	ID=g19496.t1.stop1;Parent=g19496.t1;
OX465276.1_Tachina_grossa_genome_assembly,_chromosome:_3	AUGUSTUS	gene	105636809	105637129	.	+	.	ID=g19497;
OX465276.1_Tachina_grossa_genome_assembly,_chromosome:_3	AUGUSTUS	mRNA	105636809	105637129	0.37	+	.	ID=g19497.t1;Parent=g19497;
OX465276.1_Tachina_grossa_genome_assembly,_chromosome:_3	AUGUSTUS	start_codon	105636809	105636811	.	+	0	ID=g19497.t1.start1;Parent=g19497.t1;
OX465276.1_Tachina_grossa_genome_assembly,_chromosome:_3	AUGUSTUS	CDS	105636809	105637129	0.37	+	0	ID=g19497.t1.CDS1;Parent=g19497.t1;
OX465276.1_Tachina_grossa_genome_assembly,_chromosome:_3	AUGUSTUS	exon	105636809	105637129	.	+	.	ID=g19497.t1.exon1;Parent=g19497.t1;
OX465276.1_Tachina_grossa_genome_assembly,_chromosome:_3	AUGUSTUS	stop_codon	105637127	105637129	.	+	0	ID=g19497.t1.stop1;Parent=g19497.t1;
OX465276.1_Tachina_grossa_genome_assembly,_chromosome:_3	AUGUSTUS	gene	105637172	105639614	.	+	.	ID=g19498;
OX465276.1_Tachina_grossa_genome_assembly,_chromosome:_3	AUGUSTUS	mRNA	105637172	105639614	0.28	+	.	ID=g19498.t1;Parent=g19498;
OX465276.1_Tachina_grossa_genome_assembly,_chromosome:_3	AUGUSTUS	start_codon	105637172	105637174	.	+	0	ID=g19498.t1.start1;Parent=g19498.t1;
OX465276.1_Tachina_grossa_genome_assembly,_chromosome:_3	AUGUSTUS	CDS	105637172	105637393	0.33	+	0	ID=g19498.t1.CDS1;Parent=g19498.t1;
OX465276.1_Tachina_grossa_genome_assembly,_chromosome:_3	AUGUSTUS	exon	105637172	105637393	.	+	.	ID=g19498.t1.exon1;Parent=g19498.t1;
OX465276.1_Tachina_grossa_genome_assembly,_chromosome:_3	AUGUSTUS	intron	105637394	105639200	0.52	+	.	ID=g19498.t1.intron1;Parent=g19498.t1;
OX465276.1_Tachina_grossa_genome_assembly,_chromosome:_3	AUGUSTUS	CDS	105639201	105639614	0.55	+	0	ID=g19498.t1.CDS2;Parent=g19498.t1;
OX465276.1_Tachina_grossa_genome_assembly,_chromosome:_3	AUGUSTUS	exon	105639201	105639614	.	+	.	ID=g19498.t1.exon2;Parent=g19498.t1;
OX465276.1_Tachina_grossa_genome_assembly,_chromosome:_3	AUGUSTUS	stop_codon	105639612	105639614	.	+	0	ID=g19498.t1.stop1;Parent=g19498.t1;
OX465276.1_Tachina_grossa_genome_assembly,_chromosome:_3	AUGUSTUS	gene	105666899	105667282	.	-	.	ID=g19499;
OX465276.1_Tachina_grossa_genome_assembly,_chromosome:_3	AUGUSTUS	mRNA	105666899	105667282	1	-	.	ID=g19499.t1;Parent=g19499;
OX465276.1_Tachina_grossa_genome_assembly,_chromosome:_3	AUGUSTUS	stop_codon	105666899	105666901	.	-	0	ID=g19499.t1.stop1;Parent=g19499.t1;
OX465276.1_Tachina_grossa_genome_assembly,_chromosome:_3	AUGUSTUS	CDS	105666899	105667195	1	-	0	ID=g19499.t1.CDS1;Parent=g19499.t1;
OX465276.1_Tachina_grossa_genome_assembly,_chromosome:_3	AUGUSTUS	exon	105666899	105667195	.	-	.	ID=g19499.t1.exon1;Parent=g19499.t1;
OX465276.1_Tachina_grossa_genome_assembly,_chromosome:_3	AUGUSTUS	intron	105667196	105667258	1	-	.	ID=g19499.t1.intron1;Parent=g19499.t1;
OX465276.1_Tachina_grossa_genome_assembly,_chromosome:_3	AUGUSTUS	CDS	105667259	105667282	1	-	0	ID=g19499.t1.CDS2;Parent=g19499.t1;
OX465276.1_Tachina_grossa_genome_assembly,_chromosome:_3	AUGUSTUS	exon	105667259	105667282	.	-	.	ID=g19499.t1.exon2;Parent=g19499.t1;
OX465276.1_Tachina_grossa_genome_assembly,_chromosome:_3	AUGUSTUS	start_codon	105667280	105667282	.	-	0	ID=g19499.t1.start1;Parent=g19499.t1;
OX465276.1_Tachina_grossa_genome_assembly,_chromosome:_3	AUGUSTUS	gene	105667510	105667887	.	-	.	ID=g19500;
OX465276.1_Tachina_grossa_genome_assembly,_chromosome:_3	AUGUSTUS	mRNA	105667510	105667887	1	-	.	ID=g19500.t1;Parent=g19500;
OX465276.1_Tachina_grossa_genome_assembly,_chromosome:_3	AUGUSTUS	stop_codon	105667510	105667512	.	-	0	ID=g19500.t1.stop1;Parent=g19500.t1;
OX465276.1_Tachina_grossa_genome_assembly,_chromosome:_3	AUGUSTUS	CDS	105667510	105667887	1	-	0	ID=g19500.t1.CDS1;Parent=g19500.t1;
OX465276.1_Tachina_grossa_genome_assembly,_chromosome:_3	AUGUSTUS	exon	105667510	105667887	.	-	.	ID=g19500.t1.exon1;Parent=g19500.t1;
OX465276.1_Tachina_grossa_genome_assembly,_chromosome:_3	AUGUSTUS	start_codon	105667885	105667887	.	-	0	ID=g19500.t1.start1;Parent=g19500.t1;
OX465276.1_Tachina_grossa_genome_assembly,_chromosome:_3	AUGUSTUS	gene	105712765	105713607	.	-	.	ID=g19501;
OX465276.1_Tachina_grossa_genome_assembly,_chromosome:_3	AUGUSTUS	mRNA	105712765	105713607	1	-	.	ID=g19501.t1;Parent=g19501;
OX465276.1_Tachina_grossa_genome_assembly,_chromosome:_3	AUGUSTUS	stop_codon	105712765	105712767	.	-	0	ID=g19501.t1.stop1;Parent=g19501.t1;
OX465276.1_Tachina_grossa_genome_assembly,_chromosome:_3	AUGUSTUS	CDS	105712765	105712854	1	-	0	ID=g19501.t1.CDS1;Parent=g19501.t1;
OX465276.1_Tachina_grossa_genome_assembly,_chromosome:_3	AUGUSTUS	exon	105712765	105712854	.	-	.	ID=g19501.t1.exon1;Parent=g19501.t1;
OX465276.1_Tachina_grossa_genome_assembly,_chromosome:_3	AUGUSTUS	intron	105712855	105712913	1	-	.	ID=g19501.t1.intron1;Parent=g19501.t1;
OX465276.1_Tachina_grossa_genome_assembly,_chromosome:_3	AUGUSTUS	CDS	105712914	105713277	1	-	1	ID=g19501.t1.CDS2;Parent=g19501.t1;
OX465276.1_Tachina_grossa_genome_assembly,_chromosome:_3	AUGUSTUS	exon	105712914	105713277	.	-	.	ID=g19501.t1.exon2;Parent=g19501.t1;
OX465276.1_Tachina_grossa_genome_assembly,_chromosome:_3	AUGUSTUS	intron	105713278	105713348	1	-	.	ID=g19501.t1.intron2;Parent=g19501.t1;
OX465276.1_Tachina_grossa_genome_assembly,_chromosome:_3	AUGUSTUS	CDS	105713349	105713492	1	-	1	ID=g19501.t1.CDS3;Parent=g19501.t1;
OX465276.1_Tachina_grossa_genome_assembly,_chromosome:_3	AUGUSTUS	exon	105713349	105713492	.	-	.	ID=g19501.t1.exon3;Parent=g19501.t1;
OX465276.1_Tachina_grossa_genome_assembly,_chromosome:_3	AUGUSTUS	intron	105713493	105713542	1	-	.	ID=g19501.t1.intron3;Parent=g19501.t1;
OX465276.1_Tachina_grossa_genome_assembly,_chromosome:_3	AUGUSTUS	CDS	105713543	105713607	1	-	0	ID=g19501.t1.CDS4;Parent=g19501.t1;
OX465276.1_Tachina_grossa_genome_assembly,_chromosome:_3	AUGUSTUS	exon	105713543	105713607	.	-	.	ID=g19501.t1.exon4;Parent=g19501.t1;
OX465276.1_Tachina_grossa_genome_assembly,_chromosome:_3	AUGUSTUS	start_codon	105713605	105713607	.	-	0	ID=g19501.t1.start1;Parent=g19501.t1;
OX465276.1_Tachina_grossa_genome_assembly,_chromosome:_3	AUGUSTUS	gene	105715103	105715519	.	+	.	ID=g19502;
OX465276.1_Tachina_grossa_genome_assembly,_chromosome:_3	AUGUSTUS	mRNA	105715103	105715519	0.94	+	.	ID=g19502.t1;Parent=g19502;
OX465276.1_Tachina_grossa_genome_assembly,_chromosome:_3	AUGUSTUS	start_codon	105715103	105715105	.	+	0	ID=g19502.t1.start1;Parent=g19502.t1;
OX465276.1_Tachina_grossa_genome_assembly,_chromosome:_3	AUGUSTUS	CDS	105715103	105715519	0.94	+	0	ID=g19502.t1.CDS1;Parent=g19502.t1;
OX465276.1_Tachina_grossa_genome_assembly,_chromosome:_3	AUGUSTUS	exon	105715103	105715519	.	+	.	ID=g19502.t1.exon1;Parent=g19502.t1;
OX465276.1_Tachina_grossa_genome_assembly,_chromosome:_3	AUGUSTUS	stop_codon	105715517	105715519	.	+	0	ID=g19502.t1.stop1;Parent=g19502.t1;
OX465276.1_Tachina_grossa_genome_assembly,_chromosome:_3	AUGUSTUS	gene	105762442	105763524	.	-	.	ID=g19503;
OX465276.1_Tachina_grossa_genome_assembly,_chromosome:_3	AUGUSTUS	mRNA	105762442	105763524	0.59	-	.	ID=g19503.t1;Parent=g19503;
OX465276.1_Tachina_grossa_genome_assembly,_chromosome:_3	AUGUSTUS	stop_codon	105762442	105762444	.	-	0	ID=g19503.t1.stop1;Parent=g19503.t1;
OX465276.1_Tachina_grossa_genome_assembly,_chromosome:_3	AUGUSTUS	CDS	105762442	105762590	0.91	-	2	ID=g19503.t1.CDS1;Parent=g19503.t1;
OX465276.1_Tachina_grossa_genome_assembly,_chromosome:_3	AUGUSTUS	exon	105762442	105762590	.	-	.	ID=g19503.t1.exon1;Parent=g19503.t1;
OX465276.1_Tachina_grossa_genome_assembly,_chromosome:_3	AUGUSTUS	intron	105762591	105762817	0.59	-	.	ID=g19503.t1.intron1;Parent=g19503.t1;
OX465276.1_Tachina_grossa_genome_assembly,_chromosome:_3	AUGUSTUS	CDS	105762818	105762991	0.59	-	2	ID=g19503.t1.CDS2;Parent=g19503.t1;
OX465276.1_Tachina_grossa_genome_assembly,_chromosome:_3	AUGUSTUS	exon	105762818	105762991	.	-	.	ID=g19503.t1.exon2;Parent=g19503.t1;
OX465276.1_Tachina_grossa_genome_assembly,_chromosome:_3	AUGUSTUS	intron	105762992	105763352	1	-	.	ID=g19503.t1.intron2;Parent=g19503.t1;
OX465276.1_Tachina_grossa_genome_assembly,_chromosome:_3	AUGUSTUS	CDS	105763353	105763524	1	-	0	ID=g19503.t1.CDS3;Parent=g19503.t1;
OX465276.1_Tachina_grossa_genome_assembly,_chromosome:_3	AUGUSTUS	exon	105763353	105763524	.	-	.	ID=g19503.t1.exon3;Parent=g19503.t1;
OX465276.1_Tachina_grossa_genome_assembly,_chromosome:_3	AUGUSTUS	start_codon	105763522	105763524	.	-	0	ID=g19503.t1.start1;Parent=g19503.t1;
OX465276.1_Tachina_grossa_genome_assembly,_chromosome:_3	AUGUSTUS	mRNA	105762442	105762977	0.38	-	.	ID=g19503.t2;Parent=g19503;
OX465276.1_Tachina_grossa_genome_assembly,_chromosome:_3	AUGUSTUS	stop_codon	105762442	105762444	.	-	0	ID=g19503.t2.stop1;Parent=g19503.t2;
OX465276.1_Tachina_grossa_genome_assembly,_chromosome:_3	AUGUSTUS	CDS	105762442	105762590	1	-	2	ID=g19503.t2.CDS1;Parent=g19503.t2;
OX465276.1_Tachina_grossa_genome_assembly,_chromosome:_3	AUGUSTUS	exon	105762442	105762590	.	-	.	ID=g19503.t2.exon1;Parent=g19503.t2;
OX465276.1_Tachina_grossa_genome_assembly,_chromosome:_3	AUGUSTUS	intron	105762591	105762817	0.53	-	.	ID=g19503.t2.intron1;Parent=g19503.t2;
OX465276.1_Tachina_grossa_genome_assembly,_chromosome:_3	AUGUSTUS	CDS	105762818	105762977	0.38	-	0	ID=g19503.t2.CDS2;Parent=g19503.t2;
OX465276.1_Tachina_grossa_genome_assembly,_chromosome:_3	AUGUSTUS	exon	105762818	105762977	.	-	.	ID=g19503.t2.exon2;Parent=g19503.t2;
OX465276.1_Tachina_grossa_genome_assembly,_chromosome:_3	AUGUSTUS	start_codon	105762975	105762977	.	-	0	ID=g19503.t2.start1;Parent=g19503.t2;
OX465276.1_Tachina_grossa_genome_assembly,_chromosome:_3	AUGUSTUS	gene	105912206	105913583	.	+	.	ID=g19504;
OX465276.1_Tachina_grossa_genome_assembly,_chromosome:_3	AUGUSTUS	mRNA	105912206	105913583	0.89	+	.	ID=g19504.t1;Parent=g19504;
OX465276.1_Tachina_grossa_genome_assembly,_chromosome:_3	AUGUSTUS	start_codon	105912206	105912208	.	+	0	ID=g19504.t1.start1;Parent=g19504.t1;
OX465276.1_Tachina_grossa_genome_assembly,_chromosome:_3	AUGUSTUS	CDS	105912206	105912405	0.99	+	0	ID=g19504.t1.CDS1;Parent=g19504.t1;
OX465276.1_Tachina_grossa_genome_assembly,_chromosome:_3	AUGUSTUS	exon	105912206	105912405	.	+	.	ID=g19504.t1.exon1;Parent=g19504.t1;
OX465276.1_Tachina_grossa_genome_assembly,_chromosome:_3	AUGUSTUS	intron	105912406	105912469	0.99	+	.	ID=g19504.t1.intron1;Parent=g19504.t1;
OX465276.1_Tachina_grossa_genome_assembly,_chromosome:_3	AUGUSTUS	CDS	105912470	105912691	0.94	+	1	ID=g19504.t1.CDS2;Parent=g19504.t1;
OX465276.1_Tachina_grossa_genome_assembly,_chromosome:_3	AUGUSTUS	exon	105912470	105912691	.	+	.	ID=g19504.t1.exon2;Parent=g19504.t1;
OX465276.1_Tachina_grossa_genome_assembly,_chromosome:_3	AUGUSTUS	intron	105912692	105913546	0.9	+	.	ID=g19504.t1.intron2;Parent=g19504.t1;
OX465276.1_Tachina_grossa_genome_assembly,_chromosome:_3	AUGUSTUS	CDS	105913547	105913583	0.93	+	1	ID=g19504.t1.CDS3;Parent=g19504.t1;
OX465276.1_Tachina_grossa_genome_assembly,_chromosome:_3	AUGUSTUS	exon	105913547	105913583	.	+	.	ID=g19504.t1.exon3;Parent=g19504.t1;
OX465276.1_Tachina_grossa_genome_assembly,_chromosome:_3	AUGUSTUS	stop_codon	105913581	105913583	.	+	0	ID=g19504.t1.stop1;Parent=g19504.t1;
OX465276.1_Tachina_grossa_genome_assembly,_chromosome:_3	AUGUSTUS	gene	105918662	105919663	.	+	.	ID=g19505;
OX465276.1_Tachina_grossa_genome_assembly,_chromosome:_3	AUGUSTUS	mRNA	105918662	105919663	0.8	+	.	ID=g19505.t1;Parent=g19505;
OX465276.1_Tachina_grossa_genome_assembly,_chromosome:_3	AUGUSTUS	start_codon	105918662	105918664	.	+	0	ID=g19505.t1.start1;Parent=g19505.t1;
OX465276.1_Tachina_grossa_genome_assembly,_chromosome:_3	AUGUSTUS	CDS	105918662	105918678	0.9	+	0	ID=g19505.t1.CDS1;Parent=g19505.t1;
OX465276.1_Tachina_grossa_genome_assembly,_chromosome:_3	AUGUSTUS	exon	105918662	105918678	.	+	.	ID=g19505.t1.exon1;Parent=g19505.t1;
OX465276.1_Tachina_grossa_genome_assembly,_chromosome:_3	AUGUSTUS	intron	105918679	105919185	0.8	+	.	ID=g19505.t1.intron1;Parent=g19505.t1;
OX465276.1_Tachina_grossa_genome_assembly,_chromosome:_3	AUGUSTUS	CDS	105919186	105919663	0.81	+	1	ID=g19505.t1.CDS2;Parent=g19505.t1;
OX465276.1_Tachina_grossa_genome_assembly,_chromosome:_3	AUGUSTUS	exon	105919186	105919663	.	+	.	ID=g19505.t1.exon2;Parent=g19505.t1;
OX465276.1_Tachina_grossa_genome_assembly,_chromosome:_3	AUGUSTUS	stop_codon	105919661	105919663	.	+	0	ID=g19505.t1.stop1;Parent=g19505.t1;
OX465276.1_Tachina_grossa_genome_assembly,_chromosome:_3	AUGUSTUS	gene	105932448	105937938	.	-	.	ID=g19506;
OX465276.1_Tachina_grossa_genome_assembly,_chromosome:_3	AUGUSTUS	mRNA	105932448	105937938	0.26	-	.	ID=g19506.t1;Parent=g19506;
OX465276.1_Tachina_grossa_genome_assembly,_chromosome:_3	AUGUSTUS	stop_codon	105932448	105932450	.	-	0	ID=g19506.t1.stop1;Parent=g19506.t1;
OX465276.1_Tachina_grossa_genome_assembly,_chromosome:_3	AUGUSTUS	CDS	105932448	105932741	1	-	0	ID=g19506.t1.CDS1;Parent=g19506.t1;
OX465276.1_Tachina_grossa_genome_assembly,_chromosome:_3	AUGUSTUS	exon	105932448	105932741	.	-	.	ID=g19506.t1.exon1;Parent=g19506.t1;
OX465276.1_Tachina_grossa_genome_assembly,_chromosome:_3	AUGUSTUS	intron	105932742	105937887	0.26	-	.	ID=g19506.t1.intron1;Parent=g19506.t1;
OX465276.1_Tachina_grossa_genome_assembly,_chromosome:_3	AUGUSTUS	CDS	105937888	105937938	0.26	-	0	ID=g19506.t1.CDS2;Parent=g19506.t1;
OX465276.1_Tachina_grossa_genome_assembly,_chromosome:_3	AUGUSTUS	exon	105937888	105937938	.	-	.	ID=g19506.t1.exon2;Parent=g19506.t1;
OX465276.1_Tachina_grossa_genome_assembly,_chromosome:_3	AUGUSTUS	start_codon	105937936	105937938	.	-	0	ID=g19506.t1.start1;Parent=g19506.t1;
OX465276.1_Tachina_grossa_genome_assembly,_chromosome:_3	AUGUSTUS	gene	105979699	105980097	.	-	.	ID=g19507;
OX465276.1_Tachina_grossa_genome_assembly,_chromosome:_3	AUGUSTUS	mRNA	105979699	105980097	0.99	-	.	ID=g19507.t1;Parent=g19507;
OX465276.1_Tachina_grossa_genome_assembly,_chromosome:_3	AUGUSTUS	stop_codon	105979699	105979701	.	-	0	ID=g19507.t1.stop1;Parent=g19507.t1;
OX465276.1_Tachina_grossa_genome_assembly,_chromosome:_3	AUGUSTUS	CDS	105979699	105980097	0.99	-	0	ID=g19507.t1.CDS1;Parent=g19507.t1;
OX465276.1_Tachina_grossa_genome_assembly,_chromosome:_3	AUGUSTUS	exon	105979699	105980097	.	-	.	ID=g19507.t1.exon1;Parent=g19507.t1;
OX465276.1_Tachina_grossa_genome_assembly,_chromosome:_3	AUGUSTUS	start_codon	105980095	105980097	.	-	0	ID=g19507.t1.start1;Parent=g19507.t1;
OX465276.1_Tachina_grossa_genome_assembly,_chromosome:_3	AUGUSTUS	gene	106013705	106014922	.	-	.	ID=g19508;
OX465276.1_Tachina_grossa_genome_assembly,_chromosome:_3	AUGUSTUS	mRNA	106013705	106014922	1	-	.	ID=g19508.t1;Parent=g19508;
OX465276.1_Tachina_grossa_genome_assembly,_chromosome:_3	AUGUSTUS	stop_codon	106013705	106013707	.	-	0	ID=g19508.t1.stop1;Parent=g19508.t1;
OX465276.1_Tachina_grossa_genome_assembly,_chromosome:_3	AUGUSTUS	CDS	106013705	106014742	1	-	0	ID=g19508.t1.CDS1;Parent=g19508.t1;
OX465276.1_Tachina_grossa_genome_assembly,_chromosome:_3	AUGUSTUS	exon	106013705	106014742	.	-	.	ID=g19508.t1.exon1;Parent=g19508.t1;
OX465276.1_Tachina_grossa_genome_assembly,_chromosome:_3	AUGUSTUS	intron	106014743	106014805	1	-	.	ID=g19508.t1.intron1;Parent=g19508.t1;
OX465276.1_Tachina_grossa_genome_assembly,_chromosome:_3	AUGUSTUS	CDS	106014806	106014922	1	-	0	ID=g19508.t1.CDS2;Parent=g19508.t1;
OX465276.1_Tachina_grossa_genome_assembly,_chromosome:_3	AUGUSTUS	exon	106014806	106014922	.	-	.	ID=g19508.t1.exon2;Parent=g19508.t1;
OX465276.1_Tachina_grossa_genome_assembly,_chromosome:_3	AUGUSTUS	start_codon	106014920	106014922	.	-	0	ID=g19508.t1.start1;Parent=g19508.t1;
OX465276.1_Tachina_grossa_genome_assembly,_chromosome:_3	AUGUSTUS	gene	106031560	106031956	.	+	.	ID=g19509;
OX465276.1_Tachina_grossa_genome_assembly,_chromosome:_3	AUGUSTUS	mRNA	106031560	106031956	0.7	+	.	ID=g19509.t1;Parent=g19509;
OX465276.1_Tachina_grossa_genome_assembly,_chromosome:_3	AUGUSTUS	start_codon	106031560	106031562	.	+	0	ID=g19509.t1.start1;Parent=g19509.t1;
OX465276.1_Tachina_grossa_genome_assembly,_chromosome:_3	AUGUSTUS	CDS	106031560	106031688	0.74	+	0	ID=g19509.t1.CDS1;Parent=g19509.t1;
OX465276.1_Tachina_grossa_genome_assembly,_chromosome:_3	AUGUSTUS	exon	106031560	106031688	.	+	.	ID=g19509.t1.exon1;Parent=g19509.t1;
OX465276.1_Tachina_grossa_genome_assembly,_chromosome:_3	AUGUSTUS	intron	106031689	106031734	0.74	+	.	ID=g19509.t1.intron1;Parent=g19509.t1;
OX465276.1_Tachina_grossa_genome_assembly,_chromosome:_3	AUGUSTUS	CDS	106031735	106031956	0.82	+	0	ID=g19509.t1.CDS2;Parent=g19509.t1;
OX465276.1_Tachina_grossa_genome_assembly,_chromosome:_3	AUGUSTUS	exon	106031735	106031956	.	+	.	ID=g19509.t1.exon2;Parent=g19509.t1;
OX465276.1_Tachina_grossa_genome_assembly,_chromosome:_3	AUGUSTUS	stop_codon	106031954	106031956	.	+	0	ID=g19509.t1.stop1;Parent=g19509.t1;
OX465276.1_Tachina_grossa_genome_assembly,_chromosome:_3	AUGUSTUS	gene	106032135	106033013	.	+	.	ID=g19510;
OX465276.1_Tachina_grossa_genome_assembly,_chromosome:_3	AUGUSTUS	mRNA	106032222	106033013	0.88	+	.	ID=g19510.t1;Parent=g19510;
OX465276.1_Tachina_grossa_genome_assembly,_chromosome:_3	AUGUSTUS	start_codon	106032222	106032224	.	+	0	ID=g19510.t1.start1;Parent=g19510.t1;
OX465276.1_Tachina_grossa_genome_assembly,_chromosome:_3	AUGUSTUS	CDS	106032222	106033013	0.88	+	0	ID=g19510.t1.CDS1;Parent=g19510.t1;
OX465276.1_Tachina_grossa_genome_assembly,_chromosome:_3	AUGUSTUS	exon	106032222	106033013	.	+	.	ID=g19510.t1.exon1;Parent=g19510.t1;
OX465276.1_Tachina_grossa_genome_assembly,_chromosome:_3	AUGUSTUS	stop_codon	106033011	106033013	.	+	0	ID=g19510.t1.stop1;Parent=g19510.t1;
OX465276.1_Tachina_grossa_genome_assembly,_chromosome:_3	AUGUSTUS	mRNA	106032135	106033013	0.54	+	.	ID=g19510.t2;Parent=g19510;
OX465276.1_Tachina_grossa_genome_assembly,_chromosome:_3	AUGUSTUS	start_codon	106032135	106032137	.	+	0	ID=g19510.t2.start1;Parent=g19510.t2;
OX465276.1_Tachina_grossa_genome_assembly,_chromosome:_3	AUGUSTUS	CDS	106032135	106033013	0.54	+	0	ID=g19510.t2.CDS1;Parent=g19510.t2;
OX465276.1_Tachina_grossa_genome_assembly,_chromosome:_3	AUGUSTUS	exon	106032135	106033013	.	+	.	ID=g19510.t2.exon1;Parent=g19510.t2;
OX465276.1_Tachina_grossa_genome_assembly,_chromosome:_3	AUGUSTUS	stop_codon	106033011	106033013	.	+	0	ID=g19510.t2.stop1;Parent=g19510.t2;
OX465276.1_Tachina_grossa_genome_assembly,_chromosome:_3	AUGUSTUS	gene	106033396	106040669	.	+	.	ID=g19511;
OX465276.1_Tachina_grossa_genome_assembly,_chromosome:_3	AUGUSTUS	mRNA	106033396	106040669	0.15	+	.	ID=g19511.t1;Parent=g19511;
OX465276.1_Tachina_grossa_genome_assembly,_chromosome:_3	AUGUSTUS	start_codon	106033396	106033398	.	+	0	ID=g19511.t1.start1;Parent=g19511.t1;
OX465276.1_Tachina_grossa_genome_assembly,_chromosome:_3	AUGUSTUS	CDS	106033396	106033508	0.99	+	0	ID=g19511.t1.CDS1;Parent=g19511.t1;
OX465276.1_Tachina_grossa_genome_assembly,_chromosome:_3	AUGUSTUS	exon	106033396	106033508	.	+	.	ID=g19511.t1.exon1;Parent=g19511.t1;
OX465276.1_Tachina_grossa_genome_assembly,_chromosome:_3	AUGUSTUS	intron	106033509	106037436	1	+	.	ID=g19511.t1.intron1;Parent=g19511.t1;
OX465276.1_Tachina_grossa_genome_assembly,_chromosome:_3	AUGUSTUS	CDS	106037437	106037615	0.41	+	1	ID=g19511.t1.CDS2;Parent=g19511.t1;
OX465276.1_Tachina_grossa_genome_assembly,_chromosome:_3	AUGUSTUS	exon	106037437	106037615	.	+	.	ID=g19511.t1.exon2;Parent=g19511.t1;
OX465276.1_Tachina_grossa_genome_assembly,_chromosome:_3	AUGUSTUS	intron	106037616	106038145	0.28	+	.	ID=g19511.t1.intron2;Parent=g19511.t1;
OX465276.1_Tachina_grossa_genome_assembly,_chromosome:_3	AUGUSTUS	CDS	106038146	106038450	0.41	+	2	ID=g19511.t1.CDS3;Parent=g19511.t1;
OX465276.1_Tachina_grossa_genome_assembly,_chromosome:_3	AUGUSTUS	exon	106038146	106038450	.	+	.	ID=g19511.t1.exon3;Parent=g19511.t1;
OX465276.1_Tachina_grossa_genome_assembly,_chromosome:_3	AUGUSTUS	intron	106038451	106038635	0.56	+	.	ID=g19511.t1.intron3;Parent=g19511.t1;
OX465276.1_Tachina_grossa_genome_assembly,_chromosome:_3	AUGUSTUS	CDS	106038636	106039362	0.78	+	0	ID=g19511.t1.CDS4;Parent=g19511.t1;
OX465276.1_Tachina_grossa_genome_assembly,_chromosome:_3	AUGUSTUS	exon	106038636	106039362	.	+	.	ID=g19511.t1.exon4;Parent=g19511.t1;
OX465276.1_Tachina_grossa_genome_assembly,_chromosome:_3	AUGUSTUS	intron	106039363	106040601	0.43	+	.	ID=g19511.t1.intron4;Parent=g19511.t1;
OX465276.1_Tachina_grossa_genome_assembly,_chromosome:_3	AUGUSTUS	CDS	106040602	106040669	0.99	+	2	ID=g19511.t1.CDS5;Parent=g19511.t1;
OX465276.1_Tachina_grossa_genome_assembly,_chromosome:_3	AUGUSTUS	exon	106040602	106040669	.	+	.	ID=g19511.t1.exon5;Parent=g19511.t1;
OX465276.1_Tachina_grossa_genome_assembly,_chromosome:_3	AUGUSTUS	stop_codon	106040667	106040669	.	+	0	ID=g19511.t1.stop1;Parent=g19511.t1;
OX465276.1_Tachina_grossa_genome_assembly,_chromosome:_3	AUGUSTUS	gene	106040322	106040669	.	+	.	ID=g19512;
OX465276.1_Tachina_grossa_genome_assembly,_chromosome:_3	AUGUSTUS	mRNA	106040322	106040669	0.45	+	.	ID=g19512.t1;Parent=g19512;
OX465276.1_Tachina_grossa_genome_assembly,_chromosome:_3	AUGUSTUS	start_codon	106040322	106040324	.	+	0	ID=g19512.t1.start1;Parent=g19512.t1;
OX465276.1_Tachina_grossa_genome_assembly,_chromosome:_3	AUGUSTUS	CDS	106040322	106040669	0.45	+	0	ID=g19512.t1.CDS1;Parent=g19512.t1;
OX465276.1_Tachina_grossa_genome_assembly,_chromosome:_3	AUGUSTUS	exon	106040322	106040669	.	+	.	ID=g19512.t1.exon1;Parent=g19512.t1;
OX465276.1_Tachina_grossa_genome_assembly,_chromosome:_3	AUGUSTUS	stop_codon	106040667	106040669	.	+	0	ID=g19512.t1.stop1;Parent=g19512.t1;
OX465276.1_Tachina_grossa_genome_assembly,_chromosome:_3	AUGUSTUS	gene	106056689	106067923	.	-	.	ID=g19513;
OX465276.1_Tachina_grossa_genome_assembly,_chromosome:_3	AUGUSTUS	mRNA	106056689	106067923	0.79	-	.	ID=g19513.t1;Parent=g19513;
OX465276.1_Tachina_grossa_genome_assembly,_chromosome:_3	AUGUSTUS	stop_codon	106056689	106056691	.	-	0	ID=g19513.t1.stop1;Parent=g19513.t1;
OX465276.1_Tachina_grossa_genome_assembly,_chromosome:_3	AUGUSTUS	CDS	106056689	106057044	0.79	-	2	ID=g19513.t1.CDS1;Parent=g19513.t1;
OX465276.1_Tachina_grossa_genome_assembly,_chromosome:_3	AUGUSTUS	exon	106056689	106057044	.	-	.	ID=g19513.t1.exon1;Parent=g19513.t1;
OX465276.1_Tachina_grossa_genome_assembly,_chromosome:_3	AUGUSTUS	intron	106057045	106062539	0.79	-	.	ID=g19513.t1.intron1;Parent=g19513.t1;
OX465276.1_Tachina_grossa_genome_assembly,_chromosome:_3	AUGUSTUS	CDS	106062540	106062950	1	-	2	ID=g19513.t1.CDS2;Parent=g19513.t1;
OX465276.1_Tachina_grossa_genome_assembly,_chromosome:_3	AUGUSTUS	exon	106062540	106062950	.	-	.	ID=g19513.t1.exon2;Parent=g19513.t1;
OX465276.1_Tachina_grossa_genome_assembly,_chromosome:_3	AUGUSTUS	intron	106062951	106063009	1	-	.	ID=g19513.t1.intron2;Parent=g19513.t1;
OX465276.1_Tachina_grossa_genome_assembly,_chromosome:_3	AUGUSTUS	CDS	106063010	106063378	1	-	2	ID=g19513.t1.CDS3;Parent=g19513.t1;
OX465276.1_Tachina_grossa_genome_assembly,_chromosome:_3	AUGUSTUS	exon	106063010	106063378	.	-	.	ID=g19513.t1.exon3;Parent=g19513.t1;
OX465276.1_Tachina_grossa_genome_assembly,_chromosome:_3	AUGUSTUS	intron	106063379	106063451	1	-	.	ID=g19513.t1.intron3;Parent=g19513.t1;
OX465276.1_Tachina_grossa_genome_assembly,_chromosome:_3	AUGUSTUS	CDS	106063452	106067387	1	-	2	ID=g19513.t1.CDS4;Parent=g19513.t1;
OX465276.1_Tachina_grossa_genome_assembly,_chromosome:_3	AUGUSTUS	exon	106063452	106067387	.	-	.	ID=g19513.t1.exon4;Parent=g19513.t1;
OX465276.1_Tachina_grossa_genome_assembly,_chromosome:_3	AUGUSTUS	intron	106067388	106067871	1	-	.	ID=g19513.t1.intron4;Parent=g19513.t1;
OX465276.1_Tachina_grossa_genome_assembly,_chromosome:_3	AUGUSTUS	CDS	106067872	106067923	1	-	0	ID=g19513.t1.CDS5;Parent=g19513.t1;
OX465276.1_Tachina_grossa_genome_assembly,_chromosome:_3	AUGUSTUS	exon	106067872	106067923	.	-	.	ID=g19513.t1.exon5;Parent=g19513.t1;
OX465276.1_Tachina_grossa_genome_assembly,_chromosome:_3	AUGUSTUS	start_codon	106067921	106067923	.	-	0	ID=g19513.t1.start1;Parent=g19513.t1;
OX465276.1_Tachina_grossa_genome_assembly,_chromosome:_3	AUGUSTUS	gene	106068823	106076092	.	+	.	ID=g19514;
OX465276.1_Tachina_grossa_genome_assembly,_chromosome:_3	AUGUSTUS	mRNA	106068823	106076006	0.11	+	.	ID=g19514.t1;Parent=g19514;
OX465276.1_Tachina_grossa_genome_assembly,_chromosome:_3	AUGUSTUS	start_codon	106068823	106068825	.	+	0	ID=g19514.t1.start1;Parent=g19514.t1;
OX465276.1_Tachina_grossa_genome_assembly,_chromosome:_3	AUGUSTUS	CDS	106068823	106068846	0.99	+	0	ID=g19514.t1.CDS1;Parent=g19514.t1;
OX465276.1_Tachina_grossa_genome_assembly,_chromosome:_3	AUGUSTUS	exon	106068823	106068846	.	+	.	ID=g19514.t1.exon1;Parent=g19514.t1;
OX465276.1_Tachina_grossa_genome_assembly,_chromosome:_3	AUGUSTUS	intron	106068847	106070068	0.99	+	.	ID=g19514.t1.intron1;Parent=g19514.t1;
OX465276.1_Tachina_grossa_genome_assembly,_chromosome:_3	AUGUSTUS	CDS	106070069	106071017	0.99	+	0	ID=g19514.t1.CDS2;Parent=g19514.t1;
OX465276.1_Tachina_grossa_genome_assembly,_chromosome:_3	AUGUSTUS	exon	106070069	106071017	.	+	.	ID=g19514.t1.exon2;Parent=g19514.t1;
OX465276.1_Tachina_grossa_genome_assembly,_chromosome:_3	AUGUSTUS	intron	106071018	106071096	1	+	.	ID=g19514.t1.intron2;Parent=g19514.t1;
OX465276.1_Tachina_grossa_genome_assembly,_chromosome:_3	AUGUSTUS	CDS	106071097	106072036	0.48	+	2	ID=g19514.t1.CDS3;Parent=g19514.t1;
OX465276.1_Tachina_grossa_genome_assembly,_chromosome:_3	AUGUSTUS	exon	106071097	106072036	.	+	.	ID=g19514.t1.exon3;Parent=g19514.t1;
OX465276.1_Tachina_grossa_genome_assembly,_chromosome:_3	AUGUSTUS	intron	106072037	106072742	0.22	+	.	ID=g19514.t1.intron3;Parent=g19514.t1;
OX465276.1_Tachina_grossa_genome_assembly,_chromosome:_3	AUGUSTUS	CDS	106072743	106073615	0.18	+	1	ID=g19514.t1.CDS4;Parent=g19514.t1;
OX465276.1_Tachina_grossa_genome_assembly,_chromosome:_3	AUGUSTUS	exon	106072743	106073615	.	+	.	ID=g19514.t1.exon4;Parent=g19514.t1;
OX465276.1_Tachina_grossa_genome_assembly,_chromosome:_3	AUGUSTUS	intron	106073616	106075927	0.57	+	.	ID=g19514.t1.intron4;Parent=g19514.t1;
OX465276.1_Tachina_grossa_genome_assembly,_chromosome:_3	AUGUSTUS	CDS	106075928	106076006	0.61	+	1	ID=g19514.t1.CDS5;Parent=g19514.t1;
OX465276.1_Tachina_grossa_genome_assembly,_chromosome:_3	AUGUSTUS	exon	106075928	106076006	.	+	.	ID=g19514.t1.exon5;Parent=g19514.t1;
OX465276.1_Tachina_grossa_genome_assembly,_chromosome:_3	AUGUSTUS	stop_codon	106076004	106076006	.	+	0	ID=g19514.t1.stop1;Parent=g19514.t1;
OX465276.1_Tachina_grossa_genome_assembly,_chromosome:_3	AUGUSTUS	mRNA	106068823	106076092	0.39	+	.	ID=g19514.t2;Parent=g19514;
OX465276.1_Tachina_grossa_genome_assembly,_chromosome:_3	AUGUSTUS	start_codon	106068823	106068825	.	+	0	ID=g19514.t2.start1;Parent=g19514.t2;
OX465276.1_Tachina_grossa_genome_assembly,_chromosome:_3	AUGUSTUS	CDS	106068823	106068846	0.99	+	0	ID=g19514.t2.CDS1;Parent=g19514.t2;
OX465276.1_Tachina_grossa_genome_assembly,_chromosome:_3	AUGUSTUS	exon	106068823	106068846	.	+	.	ID=g19514.t2.exon1;Parent=g19514.t2;
OX465276.1_Tachina_grossa_genome_assembly,_chromosome:_3	AUGUSTUS	intron	106068847	106070068	0.99	+	.	ID=g19514.t2.intron1;Parent=g19514.t2;
OX465276.1_Tachina_grossa_genome_assembly,_chromosome:_3	AUGUSTUS	CDS	106070069	106071017	0.96	+	0	ID=g19514.t2.CDS2;Parent=g19514.t2;
OX465276.1_Tachina_grossa_genome_assembly,_chromosome:_3	AUGUSTUS	exon	106070069	106071017	.	+	.	ID=g19514.t2.exon2;Parent=g19514.t2;
OX465276.1_Tachina_grossa_genome_assembly,_chromosome:_3	AUGUSTUS	intron	106071018	106071096	0.97	+	.	ID=g19514.t2.intron2;Parent=g19514.t2;
OX465276.1_Tachina_grossa_genome_assembly,_chromosome:_3	AUGUSTUS	CDS	106071097	106072043	0.81	+	2	ID=g19514.t2.CDS3;Parent=g19514.t2;
OX465276.1_Tachina_grossa_genome_assembly,_chromosome:_3	AUGUSTUS	exon	106071097	106072043	.	+	.	ID=g19514.t2.exon3;Parent=g19514.t2;
OX465276.1_Tachina_grossa_genome_assembly,_chromosome:_3	AUGUSTUS	intron	106072044	106075945	0.43	+	.	ID=g19514.t2.intron3;Parent=g19514.t2;
OX465276.1_Tachina_grossa_genome_assembly,_chromosome:_3	AUGUSTUS	CDS	106075946	106076092	0.43	+	0	ID=g19514.t2.CDS4;Parent=g19514.t2;
OX465276.1_Tachina_grossa_genome_assembly,_chromosome:_3	AUGUSTUS	exon	106075946	106076092	.	+	.	ID=g19514.t2.exon4;Parent=g19514.t2;
OX465276.1_Tachina_grossa_genome_assembly,_chromosome:_3	AUGUSTUS	stop_codon	106076090	106076092	.	+	0	ID=g19514.t2.stop1;Parent=g19514.t2;
OX465276.1_Tachina_grossa_genome_assembly,_chromosome:_3	AUGUSTUS	gene	106229204	106232433	.	+	.	ID=g19515;
OX465276.1_Tachina_grossa_genome_assembly,_chromosome:_3	AUGUSTUS	mRNA	106229204	106232433	0.49	+	.	ID=g19515.t1;Parent=g19515;
OX465276.1_Tachina_grossa_genome_assembly,_chromosome:_3	AUGUSTUS	start_codon	106229204	106229206	.	+	0	ID=g19515.t1.start1;Parent=g19515.t1;
OX465276.1_Tachina_grossa_genome_assembly,_chromosome:_3	AUGUSTUS	CDS	106229204	106229754	0.58	+	0	ID=g19515.t1.CDS1;Parent=g19515.t1;
OX465276.1_Tachina_grossa_genome_assembly,_chromosome:_3	AUGUSTUS	exon	106229204	106229754	.	+	.	ID=g19515.t1.exon1;Parent=g19515.t1;
OX465276.1_Tachina_grossa_genome_assembly,_chromosome:_3	AUGUSTUS	intron	106229755	106229946	0.76	+	.	ID=g19515.t1.intron1;Parent=g19515.t1;
OX465276.1_Tachina_grossa_genome_assembly,_chromosome:_3	AUGUSTUS	CDS	106229947	106230330	0.77	+	1	ID=g19515.t1.CDS2;Parent=g19515.t1;
OX465276.1_Tachina_grossa_genome_assembly,_chromosome:_3	AUGUSTUS	exon	106229947	106230330	.	+	.	ID=g19515.t1.exon2;Parent=g19515.t1;
OX465276.1_Tachina_grossa_genome_assembly,_chromosome:_3	AUGUSTUS	intron	106230331	106231971	0.99	+	.	ID=g19515.t1.intron2;Parent=g19515.t1;
OX465276.1_Tachina_grossa_genome_assembly,_chromosome:_3	AUGUSTUS	CDS	106231972	106232157	0.87	+	1	ID=g19515.t1.CDS3;Parent=g19515.t1;
OX465276.1_Tachina_grossa_genome_assembly,_chromosome:_3	AUGUSTUS	exon	106231972	106232157	.	+	.	ID=g19515.t1.exon3;Parent=g19515.t1;
OX465276.1_Tachina_grossa_genome_assembly,_chromosome:_3	AUGUSTUS	intron	106232158	106232222	0.84	+	.	ID=g19515.t1.intron3;Parent=g19515.t1;
OX465276.1_Tachina_grossa_genome_assembly,_chromosome:_3	AUGUSTUS	CDS	106232223	106232433	0.84	+	1	ID=g19515.t1.CDS4;Parent=g19515.t1;
OX465276.1_Tachina_grossa_genome_assembly,_chromosome:_3	AUGUSTUS	exon	106232223	106232433	.	+	.	ID=g19515.t1.exon4;Parent=g19515.t1;
OX465276.1_Tachina_grossa_genome_assembly,_chromosome:_3	AUGUSTUS	stop_codon	106232431	106232433	.	+	0	ID=g19515.t1.stop1;Parent=g19515.t1;
OX465276.1_Tachina_grossa_genome_assembly,_chromosome:_3	AUGUSTUS	gene	106232711	106233499	.	+	.	ID=g19516;
OX465276.1_Tachina_grossa_genome_assembly,_chromosome:_3	AUGUSTUS	mRNA	106232711	106233499	1	+	.	ID=g19516.t1;Parent=g19516;
OX465276.1_Tachina_grossa_genome_assembly,_chromosome:_3	AUGUSTUS	start_codon	106232711	106232713	.	+	0	ID=g19516.t1.start1;Parent=g19516.t1;
OX465276.1_Tachina_grossa_genome_assembly,_chromosome:_3	AUGUSTUS	CDS	106232711	106233499	1	+	0	ID=g19516.t1.CDS1;Parent=g19516.t1;
OX465276.1_Tachina_grossa_genome_assembly,_chromosome:_3	AUGUSTUS	exon	106232711	106233499	.	+	.	ID=g19516.t1.exon1;Parent=g19516.t1;
OX465276.1_Tachina_grossa_genome_assembly,_chromosome:_3	AUGUSTUS	stop_codon	106233497	106233499	.	+	0	ID=g19516.t1.stop1;Parent=g19516.t1;
OX465276.1_Tachina_grossa_genome_assembly,_chromosome:_3	AUGUSTUS	gene	106235639	106235950	.	-	.	ID=g19517;
OX465276.1_Tachina_grossa_genome_assembly,_chromosome:_3	AUGUSTUS	mRNA	106235639	106235950	1	-	.	ID=g19517.t1;Parent=g19517;
OX465276.1_Tachina_grossa_genome_assembly,_chromosome:_3	AUGUSTUS	stop_codon	106235639	106235641	.	-	0	ID=g19517.t1.stop1;Parent=g19517.t1;
OX465276.1_Tachina_grossa_genome_assembly,_chromosome:_3	AUGUSTUS	CDS	106235639	106235950	1	-	0	ID=g19517.t1.CDS1;Parent=g19517.t1;
OX465276.1_Tachina_grossa_genome_assembly,_chromosome:_3	AUGUSTUS	exon	106235639	106235950	.	-	.	ID=g19517.t1.exon1;Parent=g19517.t1;
OX465276.1_Tachina_grossa_genome_assembly,_chromosome:_3	AUGUSTUS	start_codon	106235948	106235950	.	-	0	ID=g19517.t1.start1;Parent=g19517.t1;
OX465276.1_Tachina_grossa_genome_assembly,_chromosome:_3	AUGUSTUS	gene	106240655	106240975	.	+	.	ID=g19518;
OX465276.1_Tachina_grossa_genome_assembly,_chromosome:_3	AUGUSTUS	mRNA	106240655	106240975	0.43	+	.	ID=g19518.t1;Parent=g19518;
OX465276.1_Tachina_grossa_genome_assembly,_chromosome:_3	AUGUSTUS	start_codon	106240655	106240657	.	+	0	ID=g19518.t1.start1;Parent=g19518.t1;
OX465276.1_Tachina_grossa_genome_assembly,_chromosome:_3	AUGUSTUS	CDS	106240655	106240757	0.73	+	0	ID=g19518.t1.CDS1;Parent=g19518.t1;
OX465276.1_Tachina_grossa_genome_assembly,_chromosome:_3	AUGUSTUS	exon	106240655	106240757	.	+	.	ID=g19518.t1.exon1;Parent=g19518.t1;
OX465276.1_Tachina_grossa_genome_assembly,_chromosome:_3	AUGUSTUS	intron	106240758	106240808	0.84	+	.	ID=g19518.t1.intron1;Parent=g19518.t1;
OX465276.1_Tachina_grossa_genome_assembly,_chromosome:_3	AUGUSTUS	CDS	106240809	106240975	0.57	+	2	ID=g19518.t1.CDS2;Parent=g19518.t1;
OX465276.1_Tachina_grossa_genome_assembly,_chromosome:_3	AUGUSTUS	exon	106240809	106240975	.	+	.	ID=g19518.t1.exon2;Parent=g19518.t1;
OX465276.1_Tachina_grossa_genome_assembly,_chromosome:_3	AUGUSTUS	stop_codon	106240973	106240975	.	+	0	ID=g19518.t1.stop1;Parent=g19518.t1;
OX465276.1_Tachina_grossa_genome_assembly,_chromosome:_3	AUGUSTUS	gene	106242463	106242804	.	+	.	ID=g19519;
OX465276.1_Tachina_grossa_genome_assembly,_chromosome:_3	AUGUSTUS	mRNA	106242463	106242804	0.68	+	.	ID=g19519.t1;Parent=g19519;
OX465276.1_Tachina_grossa_genome_assembly,_chromosome:_3	AUGUSTUS	start_codon	106242463	106242465	.	+	0	ID=g19519.t1.start1;Parent=g19519.t1;
OX465276.1_Tachina_grossa_genome_assembly,_chromosome:_3	AUGUSTUS	CDS	106242463	106242467	0.85	+	0	ID=g19519.t1.CDS1;Parent=g19519.t1;
OX465276.1_Tachina_grossa_genome_assembly,_chromosome:_3	AUGUSTUS	exon	106242463	106242467	.	+	.	ID=g19519.t1.exon1;Parent=g19519.t1;
OX465276.1_Tachina_grossa_genome_assembly,_chromosome:_3	AUGUSTUS	intron	106242468	106242530	0.68	+	.	ID=g19519.t1.intron1;Parent=g19519.t1;
OX465276.1_Tachina_grossa_genome_assembly,_chromosome:_3	AUGUSTUS	CDS	106242531	106242804	0.8	+	1	ID=g19519.t1.CDS2;Parent=g19519.t1;
OX465276.1_Tachina_grossa_genome_assembly,_chromosome:_3	AUGUSTUS	exon	106242531	106242804	.	+	.	ID=g19519.t1.exon2;Parent=g19519.t1;
OX465276.1_Tachina_grossa_genome_assembly,_chromosome:_3	AUGUSTUS	stop_codon	106242802	106242804	.	+	0	ID=g19519.t1.stop1;Parent=g19519.t1;
OX465276.1_Tachina_grossa_genome_assembly,_chromosome:_3	AUGUSTUS	gene	106338626	106339422	.	-	.	ID=g19520;
OX465276.1_Tachina_grossa_genome_assembly,_chromosome:_3	AUGUSTUS	mRNA	106338626	106339422	0.33	-	.	ID=g19520.t1;Parent=g19520;
OX465276.1_Tachina_grossa_genome_assembly,_chromosome:_3	AUGUSTUS	stop_codon	106338626	106338628	.	-	0	ID=g19520.t1.stop1;Parent=g19520.t1;
OX465276.1_Tachina_grossa_genome_assembly,_chromosome:_3	AUGUSTUS	CDS	106338626	106338769	1	-	0	ID=g19520.t1.CDS1;Parent=g19520.t1;
OX465276.1_Tachina_grossa_genome_assembly,_chromosome:_3	AUGUSTUS	exon	106338626	106338769	.	-	.	ID=g19520.t1.exon1;Parent=g19520.t1;
OX465276.1_Tachina_grossa_genome_assembly,_chromosome:_3	AUGUSTUS	intron	106338770	106339038	1	-	.	ID=g19520.t1.intron1;Parent=g19520.t1;
OX465276.1_Tachina_grossa_genome_assembly,_chromosome:_3	AUGUSTUS	CDS	106339039	106339117	1	-	1	ID=g19520.t1.CDS2;Parent=g19520.t1;
OX465276.1_Tachina_grossa_genome_assembly,_chromosome:_3	AUGUSTUS	exon	106339039	106339117	.	-	.	ID=g19520.t1.exon2;Parent=g19520.t1;
OX465276.1_Tachina_grossa_genome_assembly,_chromosome:_3	AUGUSTUS	intron	106339118	106339396	0.36	-	.	ID=g19520.t1.intron2;Parent=g19520.t1;
OX465276.1_Tachina_grossa_genome_assembly,_chromosome:_3	AUGUSTUS	CDS	106339397	106339422	0.33	-	0	ID=g19520.t1.CDS3;Parent=g19520.t1;
OX465276.1_Tachina_grossa_genome_assembly,_chromosome:_3	AUGUSTUS	exon	106339397	106339422	.	-	.	ID=g19520.t1.exon3;Parent=g19520.t1;
OX465276.1_Tachina_grossa_genome_assembly,_chromosome:_3	AUGUSTUS	start_codon	106339420	106339422	.	-	0	ID=g19520.t1.start1;Parent=g19520.t1;
OX465276.1_Tachina_grossa_genome_assembly,_chromosome:_3	AUGUSTUS	gene	106345184	106345603	.	+	.	ID=g19521;
OX465276.1_Tachina_grossa_genome_assembly,_chromosome:_3	AUGUSTUS	mRNA	106345184	106345603	1	+	.	ID=g19521.t1;Parent=g19521;
OX465276.1_Tachina_grossa_genome_assembly,_chromosome:_3	AUGUSTUS	start_codon	106345184	106345186	.	+	0	ID=g19521.t1.start1;Parent=g19521.t1;
OX465276.1_Tachina_grossa_genome_assembly,_chromosome:_3	AUGUSTUS	CDS	106345184	106345603	1	+	0	ID=g19521.t1.CDS1;Parent=g19521.t1;
OX465276.1_Tachina_grossa_genome_assembly,_chromosome:_3	AUGUSTUS	exon	106345184	106345603	.	+	.	ID=g19521.t1.exon1;Parent=g19521.t1;
OX465276.1_Tachina_grossa_genome_assembly,_chromosome:_3	AUGUSTUS	stop_codon	106345601	106345603	.	+	0	ID=g19521.t1.stop1;Parent=g19521.t1;
OX465276.1_Tachina_grossa_genome_assembly,_chromosome:_3	AUGUSTUS	gene	106346269	106346637	.	+	.	ID=g19522;
OX465276.1_Tachina_grossa_genome_assembly,_chromosome:_3	AUGUSTUS	mRNA	106346269	106346637	1	+	.	ID=g19522.t1;Parent=g19522;
OX465276.1_Tachina_grossa_genome_assembly,_chromosome:_3	AUGUSTUS	start_codon	106346269	106346271	.	+	0	ID=g19522.t1.start1;Parent=g19522.t1;
OX465276.1_Tachina_grossa_genome_assembly,_chromosome:_3	AUGUSTUS	CDS	106346269	106346637	1	+	0	ID=g19522.t1.CDS1;Parent=g19522.t1;
OX465276.1_Tachina_grossa_genome_assembly,_chromosome:_3	AUGUSTUS	exon	106346269	106346637	.	+	.	ID=g19522.t1.exon1;Parent=g19522.t1;
OX465276.1_Tachina_grossa_genome_assembly,_chromosome:_3	AUGUSTUS	stop_codon	106346635	106346637	.	+	0	ID=g19522.t1.stop1;Parent=g19522.t1;
OX465276.1_Tachina_grossa_genome_assembly,_chromosome:_3	AUGUSTUS	gene	106347094	106347990	.	+	.	ID=g19523;
OX465276.1_Tachina_grossa_genome_assembly,_chromosome:_3	AUGUSTUS	mRNA	106347094	106347990	1	+	.	ID=g19523.t1;Parent=g19523;
OX465276.1_Tachina_grossa_genome_assembly,_chromosome:_3	AUGUSTUS	start_codon	106347094	106347096	.	+	0	ID=g19523.t1.start1;Parent=g19523.t1;
OX465276.1_Tachina_grossa_genome_assembly,_chromosome:_3	AUGUSTUS	CDS	106347094	106347990	1	+	0	ID=g19523.t1.CDS1;Parent=g19523.t1;
OX465276.1_Tachina_grossa_genome_assembly,_chromosome:_3	AUGUSTUS	exon	106347094	106347990	.	+	.	ID=g19523.t1.exon1;Parent=g19523.t1;
OX465276.1_Tachina_grossa_genome_assembly,_chromosome:_3	AUGUSTUS	stop_codon	106347988	106347990	.	+	0	ID=g19523.t1.stop1;Parent=g19523.t1;
OX465276.1_Tachina_grossa_genome_assembly,_chromosome:_3	AUGUSTUS	gene	106357796	106358694	.	-	.	ID=g19524;
OX465276.1_Tachina_grossa_genome_assembly,_chromosome:_3	AUGUSTUS	mRNA	106357796	106358694	0.28	-	.	ID=g19524.t1;Parent=g19524;
OX465276.1_Tachina_grossa_genome_assembly,_chromosome:_3	AUGUSTUS	stop_codon	106357796	106357798	.	-	0	ID=g19524.t1.stop1;Parent=g19524.t1;
OX465276.1_Tachina_grossa_genome_assembly,_chromosome:_3	AUGUSTUS	CDS	106357796	106358016	0.8	-	2	ID=g19524.t1.CDS1;Parent=g19524.t1;
OX465276.1_Tachina_grossa_genome_assembly,_chromosome:_3	AUGUSTUS	exon	106357796	106358016	.	-	.	ID=g19524.t1.exon1;Parent=g19524.t1;
OX465276.1_Tachina_grossa_genome_assembly,_chromosome:_3	AUGUSTUS	intron	106358017	106358162	0.79	-	.	ID=g19524.t1.intron1;Parent=g19524.t1;
OX465276.1_Tachina_grossa_genome_assembly,_chromosome:_3	AUGUSTUS	CDS	106358163	106358250	0.79	-	0	ID=g19524.t1.CDS2;Parent=g19524.t1;
OX465276.1_Tachina_grossa_genome_assembly,_chromosome:_3	AUGUSTUS	exon	106358163	106358250	.	-	.	ID=g19524.t1.exon2;Parent=g19524.t1;
OX465276.1_Tachina_grossa_genome_assembly,_chromosome:_3	AUGUSTUS	intron	106358251	106358335	1	-	.	ID=g19524.t1.intron2;Parent=g19524.t1;
OX465276.1_Tachina_grossa_genome_assembly,_chromosome:_3	AUGUSTUS	CDS	106358336	106358592	0.37	-	2	ID=g19524.t1.CDS3;Parent=g19524.t1;
OX465276.1_Tachina_grossa_genome_assembly,_chromosome:_3	AUGUSTUS	exon	106358336	106358592	.	-	.	ID=g19524.t1.exon3;Parent=g19524.t1;
OX465276.1_Tachina_grossa_genome_assembly,_chromosome:_3	AUGUSTUS	intron	106358593	106358648	0.37	-	.	ID=g19524.t1.intron3;Parent=g19524.t1;
OX465276.1_Tachina_grossa_genome_assembly,_chromosome:_3	AUGUSTUS	CDS	106358649	106358694	0.69	-	0	ID=g19524.t1.CDS4;Parent=g19524.t1;
OX465276.1_Tachina_grossa_genome_assembly,_chromosome:_3	AUGUSTUS	exon	106358649	106358694	.	-	.	ID=g19524.t1.exon4;Parent=g19524.t1;
OX465276.1_Tachina_grossa_genome_assembly,_chromosome:_3	AUGUSTUS	start_codon	106358692	106358694	.	-	0	ID=g19524.t1.start1;Parent=g19524.t1;
OX465276.1_Tachina_grossa_genome_assembly,_chromosome:_3	AUGUSTUS	gene	106361440	106362261	.	+	.	ID=g19525;
OX465276.1_Tachina_grossa_genome_assembly,_chromosome:_3	AUGUSTUS	mRNA	106361440	106362261	1	+	.	ID=g19525.t1;Parent=g19525;
OX465276.1_Tachina_grossa_genome_assembly,_chromosome:_3	AUGUSTUS	start_codon	106361440	106361442	.	+	0	ID=g19525.t1.start1;Parent=g19525.t1;
OX465276.1_Tachina_grossa_genome_assembly,_chromosome:_3	AUGUSTUS	CDS	106361440	106362261	1	+	0	ID=g19525.t1.CDS1;Parent=g19525.t1;
OX465276.1_Tachina_grossa_genome_assembly,_chromosome:_3	AUGUSTUS	exon	106361440	106362261	.	+	.	ID=g19525.t1.exon1;Parent=g19525.t1;
OX465276.1_Tachina_grossa_genome_assembly,_chromosome:_3	AUGUSTUS	stop_codon	106362259	106362261	.	+	0	ID=g19525.t1.stop1;Parent=g19525.t1;
OX465276.1_Tachina_grossa_genome_assembly,_chromosome:_3	AUGUSTUS	gene	106369545	106370452	.	+	.	ID=g19526;
OX465276.1_Tachina_grossa_genome_assembly,_chromosome:_3	AUGUSTUS	mRNA	106369545	106370452	0.76	+	.	ID=g19526.t1;Parent=g19526;
OX465276.1_Tachina_grossa_genome_assembly,_chromosome:_3	AUGUSTUS	start_codon	106369545	106369547	.	+	0	ID=g19526.t1.start1;Parent=g19526.t1;
OX465276.1_Tachina_grossa_genome_assembly,_chromosome:_3	AUGUSTUS	CDS	106369545	106369674	0.97	+	0	ID=g19526.t1.CDS1;Parent=g19526.t1;
OX465276.1_Tachina_grossa_genome_assembly,_chromosome:_3	AUGUSTUS	exon	106369545	106369674	.	+	.	ID=g19526.t1.exon1;Parent=g19526.t1;
OX465276.1_Tachina_grossa_genome_assembly,_chromosome:_3	AUGUSTUS	intron	106369675	106369757	0.82	+	.	ID=g19526.t1.intron1;Parent=g19526.t1;
OX465276.1_Tachina_grossa_genome_assembly,_chromosome:_3	AUGUSTUS	CDS	106369758	106370452	0.76	+	2	ID=g19526.t1.CDS2;Parent=g19526.t1;
OX465276.1_Tachina_grossa_genome_assembly,_chromosome:_3	AUGUSTUS	exon	106369758	106370452	.	+	.	ID=g19526.t1.exon2;Parent=g19526.t1;
OX465276.1_Tachina_grossa_genome_assembly,_chromosome:_3	AUGUSTUS	stop_codon	106370450	106370452	.	+	0	ID=g19526.t1.stop1;Parent=g19526.t1;
OX465276.1_Tachina_grossa_genome_assembly,_chromosome:_3	AUGUSTUS	gene	106370583	106378809	.	+	.	ID=g19527;
OX465276.1_Tachina_grossa_genome_assembly,_chromosome:_3	AUGUSTUS	mRNA	106370583	106378809	0.3	+	.	ID=g19527.t1;Parent=g19527;
OX465276.1_Tachina_grossa_genome_assembly,_chromosome:_3	AUGUSTUS	start_codon	106370583	106370585	.	+	0	ID=g19527.t1.start1;Parent=g19527.t1;
OX465276.1_Tachina_grossa_genome_assembly,_chromosome:_3	AUGUSTUS	CDS	106370583	106370791	0.3	+	0	ID=g19527.t1.CDS1;Parent=g19527.t1;
OX465276.1_Tachina_grossa_genome_assembly,_chromosome:_3	AUGUSTUS	exon	106370583	106370791	.	+	.	ID=g19527.t1.exon1;Parent=g19527.t1;
OX465276.1_Tachina_grossa_genome_assembly,_chromosome:_3	AUGUSTUS	intron	106370792	106378682	0.87	+	.	ID=g19527.t1.intron1;Parent=g19527.t1;
OX465276.1_Tachina_grossa_genome_assembly,_chromosome:_3	AUGUSTUS	CDS	106378683	106378809	0.99	+	1	ID=g19527.t1.CDS2;Parent=g19527.t1;
OX465276.1_Tachina_grossa_genome_assembly,_chromosome:_3	AUGUSTUS	exon	106378683	106378809	.	+	.	ID=g19527.t1.exon2;Parent=g19527.t1;
OX465276.1_Tachina_grossa_genome_assembly,_chromosome:_3	AUGUSTUS	stop_codon	106378807	106378809	.	+	0	ID=g19527.t1.stop1;Parent=g19527.t1;
OX465276.1_Tachina_grossa_genome_assembly,_chromosome:_3	AUGUSTUS	gene	106374445	106374792	.	+	.	ID=g19528;
OX465276.1_Tachina_grossa_genome_assembly,_chromosome:_3	AUGUSTUS	mRNA	106374445	106374792	0.74	+	.	ID=g19528.t1;Parent=g19528;
OX465276.1_Tachina_grossa_genome_assembly,_chromosome:_3	AUGUSTUS	start_codon	106374445	106374447	.	+	0	ID=g19528.t1.start1;Parent=g19528.t1;
OX465276.1_Tachina_grossa_genome_assembly,_chromosome:_3	AUGUSTUS	CDS	106374445	106374792	0.74	+	0	ID=g19528.t1.CDS1;Parent=g19528.t1;
OX465276.1_Tachina_grossa_genome_assembly,_chromosome:_3	AUGUSTUS	exon	106374445	106374792	.	+	.	ID=g19528.t1.exon1;Parent=g19528.t1;
OX465276.1_Tachina_grossa_genome_assembly,_chromosome:_3	AUGUSTUS	stop_codon	106374790	106374792	.	+	0	ID=g19528.t1.stop1;Parent=g19528.t1;
OX465276.1_Tachina_grossa_genome_assembly,_chromosome:_3	AUGUSTUS	gene	106433549	106434712	.	+	.	ID=g19529;
OX465276.1_Tachina_grossa_genome_assembly,_chromosome:_3	AUGUSTUS	mRNA	106433549	106434712	0.33	+	.	ID=g19529.t1;Parent=g19529;
OX465276.1_Tachina_grossa_genome_assembly,_chromosome:_3	AUGUSTUS	start_codon	106433549	106433551	.	+	0	ID=g19529.t1.start1;Parent=g19529.t1;
OX465276.1_Tachina_grossa_genome_assembly,_chromosome:_3	AUGUSTUS	CDS	106433549	106433588	0.54	+	0	ID=g19529.t1.CDS1;Parent=g19529.t1;
OX465276.1_Tachina_grossa_genome_assembly,_chromosome:_3	AUGUSTUS	exon	106433549	106433588	.	+	.	ID=g19529.t1.exon1;Parent=g19529.t1;
OX465276.1_Tachina_grossa_genome_assembly,_chromosome:_3	AUGUSTUS	intron	106433589	106433735	0.54	+	.	ID=g19529.t1.intron1;Parent=g19529.t1;
OX465276.1_Tachina_grossa_genome_assembly,_chromosome:_3	AUGUSTUS	CDS	106433736	106434079	0.85	+	2	ID=g19529.t1.CDS2;Parent=g19529.t1;
OX465276.1_Tachina_grossa_genome_assembly,_chromosome:_3	AUGUSTUS	exon	106433736	106434079	.	+	.	ID=g19529.t1.exon2;Parent=g19529.t1;
OX465276.1_Tachina_grossa_genome_assembly,_chromosome:_3	AUGUSTUS	intron	106434080	106434442	0.59	+	.	ID=g19529.t1.intron2;Parent=g19529.t1;
OX465276.1_Tachina_grossa_genome_assembly,_chromosome:_3	AUGUSTUS	CDS	106434443	106434712	0.62	+	0	ID=g19529.t1.CDS3;Parent=g19529.t1;
OX465276.1_Tachina_grossa_genome_assembly,_chromosome:_3	AUGUSTUS	exon	106434443	106434712	.	+	.	ID=g19529.t1.exon3;Parent=g19529.t1;
OX465276.1_Tachina_grossa_genome_assembly,_chromosome:_3	AUGUSTUS	stop_codon	106434710	106434712	.	+	0	ID=g19529.t1.stop1;Parent=g19529.t1;
OX465276.1_Tachina_grossa_genome_assembly,_chromosome:_3	AUGUSTUS	gene	106527734	106530858	.	+	.	ID=g19530;
OX465276.1_Tachina_grossa_genome_assembly,_chromosome:_3	AUGUSTUS	mRNA	106527734	106530858	0.32	+	.	ID=g19530.t1;Parent=g19530;
OX465276.1_Tachina_grossa_genome_assembly,_chromosome:_3	AUGUSTUS	start_codon	106527734	106527736	.	+	0	ID=g19530.t1.start1;Parent=g19530.t1;
OX465276.1_Tachina_grossa_genome_assembly,_chromosome:_3	AUGUSTUS	CDS	106527734	106527749	0.81	+	0	ID=g19530.t1.CDS1;Parent=g19530.t1;
OX465276.1_Tachina_grossa_genome_assembly,_chromosome:_3	AUGUSTUS	exon	106527734	106527749	.	+	.	ID=g19530.t1.exon1;Parent=g19530.t1;
OX465276.1_Tachina_grossa_genome_assembly,_chromosome:_3	AUGUSTUS	intron	106527750	106527804	0.76	+	.	ID=g19530.t1.intron1;Parent=g19530.t1;
OX465276.1_Tachina_grossa_genome_assembly,_chromosome:_3	AUGUSTUS	CDS	106527805	106528061	0.77	+	2	ID=g19530.t1.CDS2;Parent=g19530.t1;
OX465276.1_Tachina_grossa_genome_assembly,_chromosome:_3	AUGUSTUS	exon	106527805	106528061	.	+	.	ID=g19530.t1.exon2;Parent=g19530.t1;
OX465276.1_Tachina_grossa_genome_assembly,_chromosome:_3	AUGUSTUS	intron	106528062	106528132	1	+	.	ID=g19530.t1.intron2;Parent=g19530.t1;
OX465276.1_Tachina_grossa_genome_assembly,_chromosome:_3	AUGUSTUS	CDS	106528133	106528770	0.63	+	0	ID=g19530.t1.CDS3;Parent=g19530.t1;
OX465276.1_Tachina_grossa_genome_assembly,_chromosome:_3	AUGUSTUS	exon	106528133	106528770	.	+	.	ID=g19530.t1.exon3;Parent=g19530.t1;
OX465276.1_Tachina_grossa_genome_assembly,_chromosome:_3	AUGUSTUS	intron	106528771	106530558	0.53	+	.	ID=g19530.t1.intron3;Parent=g19530.t1;
OX465276.1_Tachina_grossa_genome_assembly,_chromosome:_3	AUGUSTUS	CDS	106530559	106530681	0.7	+	1	ID=g19530.t1.CDS4;Parent=g19530.t1;
OX465276.1_Tachina_grossa_genome_assembly,_chromosome:_3	AUGUSTUS	exon	106530559	106530681	.	+	.	ID=g19530.t1.exon4;Parent=g19530.t1;
OX465276.1_Tachina_grossa_genome_assembly,_chromosome:_3	AUGUSTUS	intron	106530682	106530836	0.62	+	.	ID=g19530.t1.intron4;Parent=g19530.t1;
OX465276.1_Tachina_grossa_genome_assembly,_chromosome:_3	AUGUSTUS	CDS	106530837	106530858	0.71	+	1	ID=g19530.t1.CDS5;Parent=g19530.t1;
OX465276.1_Tachina_grossa_genome_assembly,_chromosome:_3	AUGUSTUS	exon	106530837	106530858	.	+	.	ID=g19530.t1.exon5;Parent=g19530.t1;
OX465276.1_Tachina_grossa_genome_assembly,_chromosome:_3	AUGUSTUS	stop_codon	106530856	106530858	.	+	0	ID=g19530.t1.stop1;Parent=g19530.t1;
OX465276.1_Tachina_grossa_genome_assembly,_chromosome:_3	AUGUSTUS	gene	106619026	106619340	.	+	.	ID=g19531;
OX465276.1_Tachina_grossa_genome_assembly,_chromosome:_3	AUGUSTUS	mRNA	106619026	106619340	0.99	+	.	ID=g19531.t1;Parent=g19531;
OX465276.1_Tachina_grossa_genome_assembly,_chromosome:_3	AUGUSTUS	start_codon	106619026	106619028	.	+	0	ID=g19531.t1.start1;Parent=g19531.t1;
OX465276.1_Tachina_grossa_genome_assembly,_chromosome:_3	AUGUSTUS	CDS	106619026	106619340	0.99	+	0	ID=g19531.t1.CDS1;Parent=g19531.t1;
OX465276.1_Tachina_grossa_genome_assembly,_chromosome:_3	AUGUSTUS	exon	106619026	106619340	.	+	.	ID=g19531.t1.exon1;Parent=g19531.t1;
OX465276.1_Tachina_grossa_genome_assembly,_chromosome:_3	AUGUSTUS	stop_codon	106619338	106619340	.	+	0	ID=g19531.t1.stop1;Parent=g19531.t1;
OX465276.1_Tachina_grossa_genome_assembly,_chromosome:_3	AUGUSTUS	gene	106668780	106669350	.	-	.	ID=g19532;
OX465276.1_Tachina_grossa_genome_assembly,_chromosome:_3	AUGUSTUS	mRNA	106668780	106669350	0.69	-	.	ID=g19532.t1;Parent=g19532;
OX465276.1_Tachina_grossa_genome_assembly,_chromosome:_3	AUGUSTUS	stop_codon	106668780	106668782	.	-	0	ID=g19532.t1.stop1;Parent=g19532.t1;
OX465276.1_Tachina_grossa_genome_assembly,_chromosome:_3	AUGUSTUS	CDS	106668780	106669162	0.69	-	2	ID=g19532.t1.CDS1;Parent=g19532.t1;
OX465276.1_Tachina_grossa_genome_assembly,_chromosome:_3	AUGUSTUS	exon	106668780	106669162	.	-	.	ID=g19532.t1.exon1;Parent=g19532.t1;
OX465276.1_Tachina_grossa_genome_assembly,_chromosome:_3	AUGUSTUS	intron	106669163	106669244	0.69	-	.	ID=g19532.t1.intron1;Parent=g19532.t1;
OX465276.1_Tachina_grossa_genome_assembly,_chromosome:_3	AUGUSTUS	CDS	106669245	106669350	0.97	-	0	ID=g19532.t1.CDS2;Parent=g19532.t1;
OX465276.1_Tachina_grossa_genome_assembly,_chromosome:_3	AUGUSTUS	exon	106669245	106669350	.	-	.	ID=g19532.t1.exon2;Parent=g19532.t1;
OX465276.1_Tachina_grossa_genome_assembly,_chromosome:_3	AUGUSTUS	start_codon	106669348	106669350	.	-	0	ID=g19532.t1.start1;Parent=g19532.t1;
OX465276.1_Tachina_grossa_genome_assembly,_chromosome:_3	AUGUSTUS	gene	106670955	106671765	.	+	.	ID=g19533;
OX465276.1_Tachina_grossa_genome_assembly,_chromosome:_3	AUGUSTUS	mRNA	106670955	106671765	1	+	.	ID=g19533.t1;Parent=g19533;
OX465276.1_Tachina_grossa_genome_assembly,_chromosome:_3	AUGUSTUS	start_codon	106670955	106670957	.	+	0	ID=g19533.t1.start1;Parent=g19533.t1;
OX465276.1_Tachina_grossa_genome_assembly,_chromosome:_3	AUGUSTUS	CDS	106670955	106670981	1	+	0	ID=g19533.t1.CDS1;Parent=g19533.t1;
OX465276.1_Tachina_grossa_genome_assembly,_chromosome:_3	AUGUSTUS	exon	106670955	106670981	.	+	.	ID=g19533.t1.exon1;Parent=g19533.t1;
OX465276.1_Tachina_grossa_genome_assembly,_chromosome:_3	AUGUSTUS	intron	106670982	106671441	1	+	.	ID=g19533.t1.intron1;Parent=g19533.t1;
OX465276.1_Tachina_grossa_genome_assembly,_chromosome:_3	AUGUSTUS	CDS	106671442	106671765	1	+	0	ID=g19533.t1.CDS2;Parent=g19533.t1;
OX465276.1_Tachina_grossa_genome_assembly,_chromosome:_3	AUGUSTUS	exon	106671442	106671765	.	+	.	ID=g19533.t1.exon2;Parent=g19533.t1;
OX465276.1_Tachina_grossa_genome_assembly,_chromosome:_3	AUGUSTUS	stop_codon	106671763	106671765	.	+	0	ID=g19533.t1.stop1;Parent=g19533.t1;
OX465276.1_Tachina_grossa_genome_assembly,_chromosome:_3	AUGUSTUS	gene	106673765	106675276	.	+	.	ID=g19534;
OX465276.1_Tachina_grossa_genome_assembly,_chromosome:_3	AUGUSTUS	mRNA	106673765	106675276	0.73	+	.	ID=g19534.t1;Parent=g19534;
OX465276.1_Tachina_grossa_genome_assembly,_chromosome:_3	AUGUSTUS	start_codon	106673765	106673767	.	+	0	ID=g19534.t1.start1;Parent=g19534.t1;
OX465276.1_Tachina_grossa_genome_assembly,_chromosome:_3	AUGUSTUS	CDS	106673765	106674430	0.77	+	0	ID=g19534.t1.CDS1;Parent=g19534.t1;
OX465276.1_Tachina_grossa_genome_assembly,_chromosome:_3	AUGUSTUS	exon	106673765	106674430	.	+	.	ID=g19534.t1.exon1;Parent=g19534.t1;
OX465276.1_Tachina_grossa_genome_assembly,_chromosome:_3	AUGUSTUS	intron	106674431	106675258	0.73	+	.	ID=g19534.t1.intron1;Parent=g19534.t1;
OX465276.1_Tachina_grossa_genome_assembly,_chromosome:_3	AUGUSTUS	CDS	106675259	106675276	0.77	+	0	ID=g19534.t1.CDS2;Parent=g19534.t1;
OX465276.1_Tachina_grossa_genome_assembly,_chromosome:_3	AUGUSTUS	exon	106675259	106675276	.	+	.	ID=g19534.t1.exon2;Parent=g19534.t1;
OX465276.1_Tachina_grossa_genome_assembly,_chromosome:_3	AUGUSTUS	stop_codon	106675274	106675276	.	+	0	ID=g19534.t1.stop1;Parent=g19534.t1;
OX465276.1_Tachina_grossa_genome_assembly,_chromosome:_3	AUGUSTUS	gene	106688733	106689306	.	-	.	ID=g19535;
OX465276.1_Tachina_grossa_genome_assembly,_chromosome:_3	AUGUSTUS	mRNA	106688733	106689306	0.26	-	.	ID=g19535.t1;Parent=g19535;
OX465276.1_Tachina_grossa_genome_assembly,_chromosome:_3	AUGUSTUS	stop_codon	106688733	106688735	.	-	0	ID=g19535.t1.stop1;Parent=g19535.t1;
OX465276.1_Tachina_grossa_genome_assembly,_chromosome:_3	AUGUSTUS	CDS	106688733	106689052	0.97	-	2	ID=g19535.t1.CDS1;Parent=g19535.t1;
OX465276.1_Tachina_grossa_genome_assembly,_chromosome:_3	AUGUSTUS	exon	106688733	106689052	.	-	.	ID=g19535.t1.exon1;Parent=g19535.t1;
OX465276.1_Tachina_grossa_genome_assembly,_chromosome:_3	AUGUSTUS	intron	106689053	106689197	0.54	-	.	ID=g19535.t1.intron1;Parent=g19535.t1;
OX465276.1_Tachina_grossa_genome_assembly,_chromosome:_3	AUGUSTUS	CDS	106689198	106689306	0.26	-	0	ID=g19535.t1.CDS2;Parent=g19535.t1;
OX465276.1_Tachina_grossa_genome_assembly,_chromosome:_3	AUGUSTUS	exon	106689198	106689306	.	-	.	ID=g19535.t1.exon2;Parent=g19535.t1;
OX465276.1_Tachina_grossa_genome_assembly,_chromosome:_3	AUGUSTUS	start_codon	106689304	106689306	.	-	0	ID=g19535.t1.start1;Parent=g19535.t1;
OX465276.1_Tachina_grossa_genome_assembly,_chromosome:_3	AUGUSTUS	gene	106688733	106691866	.	-	.	ID=g19536;
OX465276.1_Tachina_grossa_genome_assembly,_chromosome:_3	AUGUSTUS	mRNA	106688733	106691866	0.2	-	.	ID=g19536.t1;Parent=g19536;
OX465276.1_Tachina_grossa_genome_assembly,_chromosome:_3	AUGUSTUS	stop_codon	106688733	106688735	.	-	0	ID=g19536.t1.stop1;Parent=g19536.t1;
OX465276.1_Tachina_grossa_genome_assembly,_chromosome:_3	AUGUSTUS	CDS	106688733	106689002	0.76	-	0	ID=g19536.t1.CDS1;Parent=g19536.t1;
OX465276.1_Tachina_grossa_genome_assembly,_chromosome:_3	AUGUSTUS	exon	106688733	106689002	.	-	.	ID=g19536.t1.exon1;Parent=g19536.t1;
OX465276.1_Tachina_grossa_genome_assembly,_chromosome:_3	AUGUSTUS	intron	106689003	106691683	0.2	-	.	ID=g19536.t1.intron1;Parent=g19536.t1;
OX465276.1_Tachina_grossa_genome_assembly,_chromosome:_3	AUGUSTUS	CDS	106691684	106691866	0.2	-	0	ID=g19536.t1.CDS2;Parent=g19536.t1;
OX465276.1_Tachina_grossa_genome_assembly,_chromosome:_3	AUGUSTUS	exon	106691684	106691866	.	-	.	ID=g19536.t1.exon2;Parent=g19536.t1;
OX465276.1_Tachina_grossa_genome_assembly,_chromosome:_3	AUGUSTUS	start_codon	106691864	106691866	.	-	0	ID=g19536.t1.start1;Parent=g19536.t1;
OX465276.1_Tachina_grossa_genome_assembly,_chromosome:_3	AUGUSTUS	gene	106693719	106695230	.	+	.	ID=g19537;
OX465276.1_Tachina_grossa_genome_assembly,_chromosome:_3	AUGUSTUS	mRNA	106693719	106695230	0.68	+	.	ID=g19537.t1;Parent=g19537;
OX465276.1_Tachina_grossa_genome_assembly,_chromosome:_3	AUGUSTUS	start_codon	106693719	106693721	.	+	0	ID=g19537.t1.start1;Parent=g19537.t1;
OX465276.1_Tachina_grossa_genome_assembly,_chromosome:_3	AUGUSTUS	CDS	106693719	106694384	0.74	+	0	ID=g19537.t1.CDS1;Parent=g19537.t1;
OX465276.1_Tachina_grossa_genome_assembly,_chromosome:_3	AUGUSTUS	exon	106693719	106694384	.	+	.	ID=g19537.t1.exon1;Parent=g19537.t1;
OX465276.1_Tachina_grossa_genome_assembly,_chromosome:_3	AUGUSTUS	intron	106694385	106695212	0.68	+	.	ID=g19537.t1.intron1;Parent=g19537.t1;
OX465276.1_Tachina_grossa_genome_assembly,_chromosome:_3	AUGUSTUS	CDS	106695213	106695230	0.72	+	0	ID=g19537.t1.CDS2;Parent=g19537.t1;
OX465276.1_Tachina_grossa_genome_assembly,_chromosome:_3	AUGUSTUS	exon	106695213	106695230	.	+	.	ID=g19537.t1.exon2;Parent=g19537.t1;
OX465276.1_Tachina_grossa_genome_assembly,_chromosome:_3	AUGUSTUS	stop_codon	106695228	106695230	.	+	0	ID=g19537.t1.stop1;Parent=g19537.t1;
OX465276.1_Tachina_grossa_genome_assembly,_chromosome:_3	AUGUSTUS	gene	106724572	106725145	.	-	.	ID=g19538;
OX465276.1_Tachina_grossa_genome_assembly,_chromosome:_3	AUGUSTUS	mRNA	106724572	106725145	0.32	-	.	ID=g19538.t1;Parent=g19538;
OX465276.1_Tachina_grossa_genome_assembly,_chromosome:_3	AUGUSTUS	stop_codon	106724572	106724574	.	-	0	ID=g19538.t1.stop1;Parent=g19538.t1;
OX465276.1_Tachina_grossa_genome_assembly,_chromosome:_3	AUGUSTUS	CDS	106724572	106724891	0.96	-	2	ID=g19538.t1.CDS1;Parent=g19538.t1;
OX465276.1_Tachina_grossa_genome_assembly,_chromosome:_3	AUGUSTUS	exon	106724572	106724891	.	-	.	ID=g19538.t1.exon1;Parent=g19538.t1;
OX465276.1_Tachina_grossa_genome_assembly,_chromosome:_3	AUGUSTUS	intron	106724892	106725036	0.56	-	.	ID=g19538.t1.intron1;Parent=g19538.t1;
OX465276.1_Tachina_grossa_genome_assembly,_chromosome:_3	AUGUSTUS	CDS	106725037	106725145	0.32	-	0	ID=g19538.t1.CDS2;Parent=g19538.t1;
OX465276.1_Tachina_grossa_genome_assembly,_chromosome:_3	AUGUSTUS	exon	106725037	106725145	.	-	.	ID=g19538.t1.exon2;Parent=g19538.t1;
OX465276.1_Tachina_grossa_genome_assembly,_chromosome:_3	AUGUSTUS	start_codon	106725143	106725145	.	-	0	ID=g19538.t1.start1;Parent=g19538.t1;
OX465276.1_Tachina_grossa_genome_assembly,_chromosome:_3	AUGUSTUS	gene	106724572	106727710	.	-	.	ID=g19539;
OX465276.1_Tachina_grossa_genome_assembly,_chromosome:_3	AUGUSTUS	mRNA	106724572	106727710	0.37	-	.	ID=g19539.t1;Parent=g19539;
OX465276.1_Tachina_grossa_genome_assembly,_chromosome:_3	AUGUSTUS	stop_codon	106724572	106724574	.	-	0	ID=g19539.t1.stop1;Parent=g19539.t1;
OX465276.1_Tachina_grossa_genome_assembly,_chromosome:_3	AUGUSTUS	CDS	106724572	106724841	0.83	-	0	ID=g19539.t1.CDS1;Parent=g19539.t1;
OX465276.1_Tachina_grossa_genome_assembly,_chromosome:_3	AUGUSTUS	exon	106724572	106724841	.	-	.	ID=g19539.t1.exon1;Parent=g19539.t1;
OX465276.1_Tachina_grossa_genome_assembly,_chromosome:_3	AUGUSTUS	intron	106724842	106727542	0.37	-	.	ID=g19539.t1.intron1;Parent=g19539.t1;
OX465276.1_Tachina_grossa_genome_assembly,_chromosome:_3	AUGUSTUS	CDS	106727543	106727710	0.37	-	0	ID=g19539.t1.CDS2;Parent=g19539.t1;
OX465276.1_Tachina_grossa_genome_assembly,_chromosome:_3	AUGUSTUS	exon	106727543	106727710	.	-	.	ID=g19539.t1.exon2;Parent=g19539.t1;
OX465276.1_Tachina_grossa_genome_assembly,_chromosome:_3	AUGUSTUS	start_codon	106727708	106727710	.	-	0	ID=g19539.t1.start1;Parent=g19539.t1;
OX465276.1_Tachina_grossa_genome_assembly,_chromosome:_3	AUGUSTUS	gene	106733463	106734297	.	+	.	ID=g19540;
OX465276.1_Tachina_grossa_genome_assembly,_chromosome:_3	AUGUSTUS	mRNA	106733463	106734297	0.85	+	.	ID=g19540.t1;Parent=g19540;
OX465276.1_Tachina_grossa_genome_assembly,_chromosome:_3	AUGUSTUS	start_codon	106733463	106733465	.	+	0	ID=g19540.t1.start1;Parent=g19540.t1;
OX465276.1_Tachina_grossa_genome_assembly,_chromosome:_3	AUGUSTUS	CDS	106733463	106733531	1	+	0	ID=g19540.t1.CDS1;Parent=g19540.t1;
OX465276.1_Tachina_grossa_genome_assembly,_chromosome:_3	AUGUSTUS	exon	106733463	106733531	.	+	.	ID=g19540.t1.exon1;Parent=g19540.t1;
OX465276.1_Tachina_grossa_genome_assembly,_chromosome:_3	AUGUSTUS	intron	106733532	106733970	0.85	+	.	ID=g19540.t1.intron1;Parent=g19540.t1;
OX465276.1_Tachina_grossa_genome_assembly,_chromosome:_3	AUGUSTUS	CDS	106733971	106734297	0.85	+	0	ID=g19540.t1.CDS2;Parent=g19540.t1;
OX465276.1_Tachina_grossa_genome_assembly,_chromosome:_3	AUGUSTUS	exon	106733971	106734297	.	+	.	ID=g19540.t1.exon2;Parent=g19540.t1;
OX465276.1_Tachina_grossa_genome_assembly,_chromosome:_3	AUGUSTUS	stop_codon	106734295	106734297	.	+	0	ID=g19540.t1.stop1;Parent=g19540.t1;
OX465276.1_Tachina_grossa_genome_assembly,_chromosome:_3	AUGUSTUS	gene	106937883	106938335	.	-	.	ID=g19541;
OX465276.1_Tachina_grossa_genome_assembly,_chromosome:_3	AUGUSTUS	mRNA	106937883	106938335	1	-	.	ID=g19541.t1;Parent=g19541;
OX465276.1_Tachina_grossa_genome_assembly,_chromosome:_3	AUGUSTUS	stop_codon	106937883	106937885	.	-	0	ID=g19541.t1.stop1;Parent=g19541.t1;
OX465276.1_Tachina_grossa_genome_assembly,_chromosome:_3	AUGUSTUS	CDS	106937883	106938335	1	-	0	ID=g19541.t1.CDS1;Parent=g19541.t1;
OX465276.1_Tachina_grossa_genome_assembly,_chromosome:_3	AUGUSTUS	exon	106937883	106938335	.	-	.	ID=g19541.t1.exon1;Parent=g19541.t1;
OX465276.1_Tachina_grossa_genome_assembly,_chromosome:_3	AUGUSTUS	start_codon	106938333	106938335	.	-	0	ID=g19541.t1.start1;Parent=g19541.t1;
OX465276.1_Tachina_grossa_genome_assembly,_chromosome:_3	AUGUSTUS	gene	106938373	106944134	.	-	.	ID=g19542;
OX465276.1_Tachina_grossa_genome_assembly,_chromosome:_3	AUGUSTUS	mRNA	106938373	106944134	0.35	-	.	ID=g19542.t1;Parent=g19542;
OX465276.1_Tachina_grossa_genome_assembly,_chromosome:_3	AUGUSTUS	stop_codon	106938373	106938375	.	-	0	ID=g19542.t1.stop1;Parent=g19542.t1;
OX465276.1_Tachina_grossa_genome_assembly,_chromosome:_3	AUGUSTUS	CDS	106938373	106939065	0.92	-	0	ID=g19542.t1.CDS1;Parent=g19542.t1;
OX465276.1_Tachina_grossa_genome_assembly,_chromosome:_3	AUGUSTUS	exon	106938373	106939065	.	-	.	ID=g19542.t1.exon1;Parent=g19542.t1;
OX465276.1_Tachina_grossa_genome_assembly,_chromosome:_3	AUGUSTUS	intron	106939066	106944116	0.51	-	.	ID=g19542.t1.intron1;Parent=g19542.t1;
OX465276.1_Tachina_grossa_genome_assembly,_chromosome:_3	AUGUSTUS	CDS	106944117	106944134	0.37	-	0	ID=g19542.t1.CDS2;Parent=g19542.t1;
OX465276.1_Tachina_grossa_genome_assembly,_chromosome:_3	AUGUSTUS	exon	106944117	106944134	.	-	.	ID=g19542.t1.exon2;Parent=g19542.t1;
OX465276.1_Tachina_grossa_genome_assembly,_chromosome:_3	AUGUSTUS	start_codon	106944132	106944134	.	-	0	ID=g19542.t1.start1;Parent=g19542.t1;
OX465276.1_Tachina_grossa_genome_assembly,_chromosome:_3	AUGUSTUS	gene	107010369	107016598	.	-	.	ID=g19543;
OX465276.1_Tachina_grossa_genome_assembly,_chromosome:_3	AUGUSTUS	mRNA	107010369	107016598	0.44	-	.	ID=g19543.t1;Parent=g19543;
OX465276.1_Tachina_grossa_genome_assembly,_chromosome:_3	AUGUSTUS	stop_codon	107010369	107010371	.	-	0	ID=g19543.t1.stop1;Parent=g19543.t1;
OX465276.1_Tachina_grossa_genome_assembly,_chromosome:_3	AUGUSTUS	CDS	107010369	107010645	0.63	-	1	ID=g19543.t1.CDS1;Parent=g19543.t1;
OX465276.1_Tachina_grossa_genome_assembly,_chromosome:_3	AUGUSTUS	exon	107010369	107010645	.	-	.	ID=g19543.t1.exon1;Parent=g19543.t1;
OX465276.1_Tachina_grossa_genome_assembly,_chromosome:_3	AUGUSTUS	intron	107010646	107010747	0.63	-	.	ID=g19543.t1.intron1;Parent=g19543.t1;
OX465276.1_Tachina_grossa_genome_assembly,_chromosome:_3	AUGUSTUS	CDS	107010748	107011245	0.63	-	1	ID=g19543.t1.CDS2;Parent=g19543.t1;
OX465276.1_Tachina_grossa_genome_assembly,_chromosome:_3	AUGUSTUS	exon	107010748	107011245	.	-	.	ID=g19543.t1.exon2;Parent=g19543.t1;
OX465276.1_Tachina_grossa_genome_assembly,_chromosome:_3	AUGUSTUS	intron	107011246	107016221	0.66	-	.	ID=g19543.t1.intron2;Parent=g19543.t1;
OX465276.1_Tachina_grossa_genome_assembly,_chromosome:_3	AUGUSTUS	CDS	107016222	107016598	0.66	-	0	ID=g19543.t1.CDS3;Parent=g19543.t1;
OX465276.1_Tachina_grossa_genome_assembly,_chromosome:_3	AUGUSTUS	exon	107016222	107016598	.	-	.	ID=g19543.t1.exon3;Parent=g19543.t1;
OX465276.1_Tachina_grossa_genome_assembly,_chromosome:_3	AUGUSTUS	start_codon	107016596	107016598	.	-	0	ID=g19543.t1.start1;Parent=g19543.t1;
OX465276.1_Tachina_grossa_genome_assembly,_chromosome:_3	AUGUSTUS	gene	107025766	107031346	.	-	.	ID=g19544;
OX465276.1_Tachina_grossa_genome_assembly,_chromosome:_3	AUGUSTUS	mRNA	107025766	107031346	0.75	-	.	ID=g19544.t1;Parent=g19544;
OX465276.1_Tachina_grossa_genome_assembly,_chromosome:_3	AUGUSTUS	stop_codon	107025766	107025768	.	-	0	ID=g19544.t1.stop1;Parent=g19544.t1;
OX465276.1_Tachina_grossa_genome_assembly,_chromosome:_3	AUGUSTUS	CDS	107025766	107025994	0.87	-	1	ID=g19544.t1.CDS1;Parent=g19544.t1;
OX465276.1_Tachina_grossa_genome_assembly,_chromosome:_3	AUGUSTUS	exon	107025766	107025994	.	-	.	ID=g19544.t1.exon1;Parent=g19544.t1;
OX465276.1_Tachina_grossa_genome_assembly,_chromosome:_3	AUGUSTUS	intron	107025995	107030942	0.76	-	.	ID=g19544.t1.intron1;Parent=g19544.t1;
OX465276.1_Tachina_grossa_genome_assembly,_chromosome:_3	AUGUSTUS	CDS	107030943	107031346	0.76	-	0	ID=g19544.t1.CDS2;Parent=g19544.t1;
OX465276.1_Tachina_grossa_genome_assembly,_chromosome:_3	AUGUSTUS	exon	107030943	107031346	.	-	.	ID=g19544.t1.exon2;Parent=g19544.t1;
OX465276.1_Tachina_grossa_genome_assembly,_chromosome:_3	AUGUSTUS	start_codon	107031344	107031346	.	-	0	ID=g19544.t1.start1;Parent=g19544.t1;
OX465276.1_Tachina_grossa_genome_assembly,_chromosome:_3	AUGUSTUS	gene	107031442	107038790	.	+	.	ID=g19545;
OX465276.1_Tachina_grossa_genome_assembly,_chromosome:_3	AUGUSTUS	mRNA	107031442	107038790	0.99	+	.	ID=g19545.t1;Parent=g19545;
OX465276.1_Tachina_grossa_genome_assembly,_chromosome:_3	AUGUSTUS	start_codon	107031442	107031444	.	+	0	ID=g19545.t1.start1;Parent=g19545.t1;
OX465276.1_Tachina_grossa_genome_assembly,_chromosome:_3	AUGUSTUS	CDS	107031442	107031454	0.99	+	0	ID=g19545.t1.CDS1;Parent=g19545.t1;
OX465276.1_Tachina_grossa_genome_assembly,_chromosome:_3	AUGUSTUS	exon	107031442	107031454	.	+	.	ID=g19545.t1.exon1;Parent=g19545.t1;
OX465276.1_Tachina_grossa_genome_assembly,_chromosome:_3	AUGUSTUS	intron	107031455	107038314	0.99	+	.	ID=g19545.t1.intron1;Parent=g19545.t1;
OX465276.1_Tachina_grossa_genome_assembly,_chromosome:_3	AUGUSTUS	CDS	107038315	107038790	0.99	+	2	ID=g19545.t1.CDS2;Parent=g19545.t1;
OX465276.1_Tachina_grossa_genome_assembly,_chromosome:_3	AUGUSTUS	exon	107038315	107038790	.	+	.	ID=g19545.t1.exon2;Parent=g19545.t1;
OX465276.1_Tachina_grossa_genome_assembly,_chromosome:_3	AUGUSTUS	stop_codon	107038788	107038790	.	+	0	ID=g19545.t1.stop1;Parent=g19545.t1;
OX465276.1_Tachina_grossa_genome_assembly,_chromosome:_3	AUGUSTUS	gene	107038892	107039476	.	+	.	ID=g19546;
OX465276.1_Tachina_grossa_genome_assembly,_chromosome:_3	AUGUSTUS	mRNA	107038892	107039476	1	+	.	ID=g19546.t1;Parent=g19546;
OX465276.1_Tachina_grossa_genome_assembly,_chromosome:_3	AUGUSTUS	start_codon	107038892	107038894	.	+	0	ID=g19546.t1.start1;Parent=g19546.t1;
OX465276.1_Tachina_grossa_genome_assembly,_chromosome:_3	AUGUSTUS	CDS	107038892	107039476	1	+	0	ID=g19546.t1.CDS1;Parent=g19546.t1;
OX465276.1_Tachina_grossa_genome_assembly,_chromosome:_3	AUGUSTUS	exon	107038892	107039476	.	+	.	ID=g19546.t1.exon1;Parent=g19546.t1;
OX465276.1_Tachina_grossa_genome_assembly,_chromosome:_3	AUGUSTUS	stop_codon	107039474	107039476	.	+	0	ID=g19546.t1.stop1;Parent=g19546.t1;
OX465276.1_Tachina_grossa_genome_assembly,_chromosome:_3	AUGUSTUS	gene	107040900	107044246	.	+	.	ID=g19547;
OX465276.1_Tachina_grossa_genome_assembly,_chromosome:_3	AUGUSTUS	mRNA	107040900	107044246	0.24	+	.	ID=g19547.t1;Parent=g19547;
OX465276.1_Tachina_grossa_genome_assembly,_chromosome:_3	AUGUSTUS	start_codon	107040900	107040902	.	+	0	ID=g19547.t1.start1;Parent=g19547.t1;
OX465276.1_Tachina_grossa_genome_assembly,_chromosome:_3	AUGUSTUS	CDS	107040900	107041285	0.96	+	0	ID=g19547.t1.CDS1;Parent=g19547.t1;
OX465276.1_Tachina_grossa_genome_assembly,_chromosome:_3	AUGUSTUS	exon	107040900	107041285	.	+	.	ID=g19547.t1.exon1;Parent=g19547.t1;
OX465276.1_Tachina_grossa_genome_assembly,_chromosome:_3	AUGUSTUS	intron	107041286	107041756	0.94	+	.	ID=g19547.t1.intron1;Parent=g19547.t1;
OX465276.1_Tachina_grossa_genome_assembly,_chromosome:_3	AUGUSTUS	CDS	107041757	107042195	0.25	+	1	ID=g19547.t1.CDS2;Parent=g19547.t1;
OX465276.1_Tachina_grossa_genome_assembly,_chromosome:_3	AUGUSTUS	exon	107041757	107042195	.	+	.	ID=g19547.t1.exon2;Parent=g19547.t1;
OX465276.1_Tachina_grossa_genome_assembly,_chromosome:_3	AUGUSTUS	intron	107042196	107044114	0.36	+	.	ID=g19547.t1.intron2;Parent=g19547.t1;
OX465276.1_Tachina_grossa_genome_assembly,_chromosome:_3	AUGUSTUS	CDS	107044115	107044246	0.93	+	0	ID=g19547.t1.CDS3;Parent=g19547.t1;
OX465276.1_Tachina_grossa_genome_assembly,_chromosome:_3	AUGUSTUS	exon	107044115	107044246	.	+	.	ID=g19547.t1.exon3;Parent=g19547.t1;
OX465276.1_Tachina_grossa_genome_assembly,_chromosome:_3	AUGUSTUS	stop_codon	107044244	107044246	.	+	0	ID=g19547.t1.stop1;Parent=g19547.t1;
OX465276.1_Tachina_grossa_genome_assembly,_chromosome:_3	AUGUSTUS	mRNA	107040900	107044246	0.33	+	.	ID=g19547.t2;Parent=g19547;
OX465276.1_Tachina_grossa_genome_assembly,_chromosome:_3	AUGUSTUS	start_codon	107040900	107040902	.	+	0	ID=g19547.t2.start1;Parent=g19547.t2;
OX465276.1_Tachina_grossa_genome_assembly,_chromosome:_3	AUGUSTUS	CDS	107040900	107041220	0.6	+	0	ID=g19547.t2.CDS1;Parent=g19547.t2;
OX465276.1_Tachina_grossa_genome_assembly,_chromosome:_3	AUGUSTUS	exon	107040900	107041220	.	+	.	ID=g19547.t2.exon1;Parent=g19547.t2;
OX465276.1_Tachina_grossa_genome_assembly,_chromosome:_3	AUGUSTUS	intron	107041221	107041664	0.6	+	.	ID=g19547.t2.intron1;Parent=g19547.t2;
OX465276.1_Tachina_grossa_genome_assembly,_chromosome:_3	AUGUSTUS	CDS	107041665	107042195	0.52	+	0	ID=g19547.t2.CDS2;Parent=g19547.t2;
OX465276.1_Tachina_grossa_genome_assembly,_chromosome:_3	AUGUSTUS	exon	107041665	107042195	.	+	.	ID=g19547.t2.exon2;Parent=g19547.t2;
OX465276.1_Tachina_grossa_genome_assembly,_chromosome:_3	AUGUSTUS	intron	107042196	107044114	0.56	+	.	ID=g19547.t2.intron2;Parent=g19547.t2;
OX465276.1_Tachina_grossa_genome_assembly,_chromosome:_3	AUGUSTUS	CDS	107044115	107044246	0.96	+	0	ID=g19547.t2.CDS3;Parent=g19547.t2;
OX465276.1_Tachina_grossa_genome_assembly,_chromosome:_3	AUGUSTUS	exon	107044115	107044246	.	+	.	ID=g19547.t2.exon3;Parent=g19547.t2;
OX465276.1_Tachina_grossa_genome_assembly,_chromosome:_3	AUGUSTUS	stop_codon	107044244	107044246	.	+	0	ID=g19547.t2.stop1;Parent=g19547.t2;
OX465276.1_Tachina_grossa_genome_assembly,_chromosome:_3	AUGUSTUS	gene	107045938	107047128	.	-	.	ID=g19548;
OX465276.1_Tachina_grossa_genome_assembly,_chromosome:_3	AUGUSTUS	mRNA	107045938	107047128	0.91	-	.	ID=g19548.t1;Parent=g19548;
OX465276.1_Tachina_grossa_genome_assembly,_chromosome:_3	AUGUSTUS	stop_codon	107045938	107045940	.	-	0	ID=g19548.t1.stop1;Parent=g19548.t1;
OX465276.1_Tachina_grossa_genome_assembly,_chromosome:_3	AUGUSTUS	CDS	107045938	107046973	0.91	-	1	ID=g19548.t1.CDS1;Parent=g19548.t1;
OX465276.1_Tachina_grossa_genome_assembly,_chromosome:_3	AUGUSTUS	exon	107045938	107046973	.	-	.	ID=g19548.t1.exon1;Parent=g19548.t1;
OX465276.1_Tachina_grossa_genome_assembly,_chromosome:_3	AUGUSTUS	intron	107046974	107047093	0.91	-	.	ID=g19548.t1.intron1;Parent=g19548.t1;
OX465276.1_Tachina_grossa_genome_assembly,_chromosome:_3	AUGUSTUS	CDS	107047094	107047128	0.91	-	0	ID=g19548.t1.CDS2;Parent=g19548.t1;
OX465276.1_Tachina_grossa_genome_assembly,_chromosome:_3	AUGUSTUS	exon	107047094	107047128	.	-	.	ID=g19548.t1.exon2;Parent=g19548.t1;
OX465276.1_Tachina_grossa_genome_assembly,_chromosome:_3	AUGUSTUS	start_codon	107047126	107047128	.	-	0	ID=g19548.t1.start1;Parent=g19548.t1;
OX465276.1_Tachina_grossa_genome_assembly,_chromosome:_3	AUGUSTUS	gene	107047268	107048791	.	-	.	ID=g19549;
OX465276.1_Tachina_grossa_genome_assembly,_chromosome:_3	AUGUSTUS	mRNA	107047268	107048791	0.54	-	.	ID=g19549.t1;Parent=g19549;
OX465276.1_Tachina_grossa_genome_assembly,_chromosome:_3	AUGUSTUS	stop_codon	107047268	107047270	.	-	0	ID=g19549.t1.stop1;Parent=g19549.t1;
OX465276.1_Tachina_grossa_genome_assembly,_chromosome:_3	AUGUSTUS	CDS	107047268	107047963	1	-	0	ID=g19549.t1.CDS1;Parent=g19549.t1;
OX465276.1_Tachina_grossa_genome_assembly,_chromosome:_3	AUGUSTUS	exon	107047268	107047963	.	-	.	ID=g19549.t1.exon1;Parent=g19549.t1;
OX465276.1_Tachina_grossa_genome_assembly,_chromosome:_3	AUGUSTUS	intron	107047964	107048134	1	-	.	ID=g19549.t1.intron1;Parent=g19549.t1;
OX465276.1_Tachina_grossa_genome_assembly,_chromosome:_3	AUGUSTUS	CDS	107048135	107048791	0.54	-	0	ID=g19549.t1.CDS2;Parent=g19549.t1;
OX465276.1_Tachina_grossa_genome_assembly,_chromosome:_3	AUGUSTUS	exon	107048135	107048791	.	-	.	ID=g19549.t1.exon2;Parent=g19549.t1;
OX465276.1_Tachina_grossa_genome_assembly,_chromosome:_3	AUGUSTUS	start_codon	107048789	107048791	.	-	0	ID=g19549.t1.start1;Parent=g19549.t1;
OX465276.1_Tachina_grossa_genome_assembly,_chromosome:_3	AUGUSTUS	gene	107049308	107049511	.	-	.	ID=g19550;
OX465276.1_Tachina_grossa_genome_assembly,_chromosome:_3	AUGUSTUS	mRNA	107049308	107049511	0.94	-	.	ID=g19550.t1;Parent=g19550;
OX465276.1_Tachina_grossa_genome_assembly,_chromosome:_3	AUGUSTUS	stop_codon	107049308	107049310	.	-	0	ID=g19550.t1.stop1;Parent=g19550.t1;
OX465276.1_Tachina_grossa_genome_assembly,_chromosome:_3	AUGUSTUS	CDS	107049308	107049511	0.94	-	0	ID=g19550.t1.CDS1;Parent=g19550.t1;
OX465276.1_Tachina_grossa_genome_assembly,_chromosome:_3	AUGUSTUS	exon	107049308	107049511	.	-	.	ID=g19550.t1.exon1;Parent=g19550.t1;
OX465276.1_Tachina_grossa_genome_assembly,_chromosome:_3	AUGUSTUS	start_codon	107049509	107049511	.	-	0	ID=g19550.t1.start1;Parent=g19550.t1;
OX465276.1_Tachina_grossa_genome_assembly,_chromosome:_3	AUGUSTUS	gene	107057907	107061549	.	-	.	ID=g19551;
OX465276.1_Tachina_grossa_genome_assembly,_chromosome:_3	AUGUSTUS	mRNA	107057907	107061549	0.57	-	.	ID=g19551.t1;Parent=g19551;
OX465276.1_Tachina_grossa_genome_assembly,_chromosome:_3	AUGUSTUS	stop_codon	107057907	107057909	.	-	0	ID=g19551.t1.stop1;Parent=g19551.t1;
OX465276.1_Tachina_grossa_genome_assembly,_chromosome:_3	AUGUSTUS	CDS	107057907	107058262	0.74	-	2	ID=g19551.t1.CDS1;Parent=g19551.t1;
OX465276.1_Tachina_grossa_genome_assembly,_chromosome:_3	AUGUSTUS	exon	107057907	107058262	.	-	.	ID=g19551.t1.exon1;Parent=g19551.t1;
OX465276.1_Tachina_grossa_genome_assembly,_chromosome:_3	AUGUSTUS	intron	107058263	107058557	0.63	-	.	ID=g19551.t1.intron1;Parent=g19551.t1;
OX465276.1_Tachina_grossa_genome_assembly,_chromosome:_3	AUGUSTUS	CDS	107058558	107058636	0.78	-	0	ID=g19551.t1.CDS2;Parent=g19551.t1;
OX465276.1_Tachina_grossa_genome_assembly,_chromosome:_3	AUGUSTUS	exon	107058558	107058636	.	-	.	ID=g19551.t1.exon2;Parent=g19551.t1;
OX465276.1_Tachina_grossa_genome_assembly,_chromosome:_3	AUGUSTUS	intron	107058637	107060881	0.88	-	.	ID=g19551.t1.intron2;Parent=g19551.t1;
OX465276.1_Tachina_grossa_genome_assembly,_chromosome:_3	AUGUSTUS	CDS	107060882	107061260	0.88	-	1	ID=g19551.t1.CDS3;Parent=g19551.t1;
OX465276.1_Tachina_grossa_genome_assembly,_chromosome:_3	AUGUSTUS	exon	107060882	107061260	.	-	.	ID=g19551.t1.exon3;Parent=g19551.t1;
OX465276.1_Tachina_grossa_genome_assembly,_chromosome:_3	AUGUSTUS	intron	107061261	107061319	1	-	.	ID=g19551.t1.intron3;Parent=g19551.t1;
OX465276.1_Tachina_grossa_genome_assembly,_chromosome:_3	AUGUSTUS	CDS	107061320	107061549	1	-	0	ID=g19551.t1.CDS4;Parent=g19551.t1;
OX465276.1_Tachina_grossa_genome_assembly,_chromosome:_3	AUGUSTUS	exon	107061320	107061549	.	-	.	ID=g19551.t1.exon4;Parent=g19551.t1;
OX465276.1_Tachina_grossa_genome_assembly,_chromosome:_3	AUGUSTUS	start_codon	107061547	107061549	.	-	0	ID=g19551.t1.start1;Parent=g19551.t1;
OX465276.1_Tachina_grossa_genome_assembly,_chromosome:_3	AUGUSTUS	gene	107106635	107107703	.	-	.	ID=g19552;
OX465276.1_Tachina_grossa_genome_assembly,_chromosome:_3	AUGUSTUS	mRNA	107106635	107107703	0.97	-	.	ID=g19552.t1;Parent=g19552;
OX465276.1_Tachina_grossa_genome_assembly,_chromosome:_3	AUGUSTUS	stop_codon	107106635	107106637	.	-	0	ID=g19552.t1.stop1;Parent=g19552.t1;
OX465276.1_Tachina_grossa_genome_assembly,_chromosome:_3	AUGUSTUS	CDS	107106635	107106862	1	-	0	ID=g19552.t1.CDS1;Parent=g19552.t1;
OX465276.1_Tachina_grossa_genome_assembly,_chromosome:_3	AUGUSTUS	exon	107106635	107106862	.	-	.	ID=g19552.t1.exon1;Parent=g19552.t1;
OX465276.1_Tachina_grossa_genome_assembly,_chromosome:_3	AUGUSTUS	intron	107106863	107106947	0.99	-	.	ID=g19552.t1.intron1;Parent=g19552.t1;
OX465276.1_Tachina_grossa_genome_assembly,_chromosome:_3	AUGUSTUS	CDS	107106948	107107162	0.99	-	2	ID=g19552.t1.CDS2;Parent=g19552.t1;
OX465276.1_Tachina_grossa_genome_assembly,_chromosome:_3	AUGUSTUS	exon	107106948	107107162	.	-	.	ID=g19552.t1.exon2;Parent=g19552.t1;
OX465276.1_Tachina_grossa_genome_assembly,_chromosome:_3	AUGUSTUS	intron	107107163	107107283	1	-	.	ID=g19552.t1.intron2;Parent=g19552.t1;
OX465276.1_Tachina_grossa_genome_assembly,_chromosome:_3	AUGUSTUS	CDS	107107284	107107643	0.98	-	2	ID=g19552.t1.CDS3;Parent=g19552.t1;
OX465276.1_Tachina_grossa_genome_assembly,_chromosome:_3	AUGUSTUS	exon	107107284	107107643	.	-	.	ID=g19552.t1.exon3;Parent=g19552.t1;
OX465276.1_Tachina_grossa_genome_assembly,_chromosome:_3	AUGUSTUS	intron	107107644	107107687	0.98	-	.	ID=g19552.t1.intron3;Parent=g19552.t1;
OX465276.1_Tachina_grossa_genome_assembly,_chromosome:_3	AUGUSTUS	CDS	107107688	107107703	1	-	0	ID=g19552.t1.CDS4;Parent=g19552.t1;
OX465276.1_Tachina_grossa_genome_assembly,_chromosome:_3	AUGUSTUS	exon	107107688	107107703	.	-	.	ID=g19552.t1.exon4;Parent=g19552.t1;
OX465276.1_Tachina_grossa_genome_assembly,_chromosome:_3	AUGUSTUS	start_codon	107107701	107107703	.	-	0	ID=g19552.t1.start1;Parent=g19552.t1;
OX465276.1_Tachina_grossa_genome_assembly,_chromosome:_3	AUGUSTUS	gene	107186250	107187277	.	+	.	ID=g19553;
OX465276.1_Tachina_grossa_genome_assembly,_chromosome:_3	AUGUSTUS	mRNA	107186250	107187277	0.88	+	.	ID=g19553.t1;Parent=g19553;
OX465276.1_Tachina_grossa_genome_assembly,_chromosome:_3	AUGUSTUS	start_codon	107186250	107186252	.	+	0	ID=g19553.t1.start1;Parent=g19553.t1;
OX465276.1_Tachina_grossa_genome_assembly,_chromosome:_3	AUGUSTUS	CDS	107186250	107186591	0.93	+	0	ID=g19553.t1.CDS1;Parent=g19553.t1;
OX465276.1_Tachina_grossa_genome_assembly,_chromosome:_3	AUGUSTUS	exon	107186250	107186591	.	+	.	ID=g19553.t1.exon1;Parent=g19553.t1;
OX465276.1_Tachina_grossa_genome_assembly,_chromosome:_3	AUGUSTUS	intron	107186592	107186788	0.88	+	.	ID=g19553.t1.intron1;Parent=g19553.t1;
OX465276.1_Tachina_grossa_genome_assembly,_chromosome:_3	AUGUSTUS	CDS	107186789	107187277	0.88	+	0	ID=g19553.t1.CDS2;Parent=g19553.t1;
OX465276.1_Tachina_grossa_genome_assembly,_chromosome:_3	AUGUSTUS	exon	107186789	107187277	.	+	.	ID=g19553.t1.exon2;Parent=g19553.t1;
OX465276.1_Tachina_grossa_genome_assembly,_chromosome:_3	AUGUSTUS	stop_codon	107187275	107187277	.	+	0	ID=g19553.t1.stop1;Parent=g19553.t1;
OX465276.1_Tachina_grossa_genome_assembly,_chromosome:_3	AUGUSTUS	gene	107187372	107188043	.	+	.	ID=g19554;
OX465276.1_Tachina_grossa_genome_assembly,_chromosome:_3	AUGUSTUS	mRNA	107187372	107188043	0.93	+	.	ID=g19554.t1;Parent=g19554;
OX465276.1_Tachina_grossa_genome_assembly,_chromosome:_3	AUGUSTUS	start_codon	107187372	107187374	.	+	0	ID=g19554.t1.start1;Parent=g19554.t1;
OX465276.1_Tachina_grossa_genome_assembly,_chromosome:_3	AUGUSTUS	CDS	107187372	107188043	0.93	+	0	ID=g19554.t1.CDS1;Parent=g19554.t1;
OX465276.1_Tachina_grossa_genome_assembly,_chromosome:_3	AUGUSTUS	exon	107187372	107188043	.	+	.	ID=g19554.t1.exon1;Parent=g19554.t1;
OX465276.1_Tachina_grossa_genome_assembly,_chromosome:_3	AUGUSTUS	stop_codon	107188041	107188043	.	+	0	ID=g19554.t1.stop1;Parent=g19554.t1;
OX465276.1_Tachina_grossa_genome_assembly,_chromosome:_3	AUGUSTUS	gene	107198366	107198782	.	+	.	ID=g19555;
OX465276.1_Tachina_grossa_genome_assembly,_chromosome:_3	AUGUSTUS	mRNA	107198366	107198782	0.96	+	.	ID=g19555.t1;Parent=g19555;
OX465276.1_Tachina_grossa_genome_assembly,_chromosome:_3	AUGUSTUS	start_codon	107198366	107198368	.	+	0	ID=g19555.t1.start1;Parent=g19555.t1;
OX465276.1_Tachina_grossa_genome_assembly,_chromosome:_3	AUGUSTUS	CDS	107198366	107198782	0.96	+	0	ID=g19555.t1.CDS1;Parent=g19555.t1;
OX465276.1_Tachina_grossa_genome_assembly,_chromosome:_3	AUGUSTUS	exon	107198366	107198782	.	+	.	ID=g19555.t1.exon1;Parent=g19555.t1;
OX465276.1_Tachina_grossa_genome_assembly,_chromosome:_3	AUGUSTUS	stop_codon	107198780	107198782	.	+	0	ID=g19555.t1.stop1;Parent=g19555.t1;
OX465276.1_Tachina_grossa_genome_assembly,_chromosome:_3	AUGUSTUS	gene	107199873	107200356	.	+	.	ID=g19556;
OX465276.1_Tachina_grossa_genome_assembly,_chromosome:_3	AUGUSTUS	mRNA	107199873	107200356	0.94	+	.	ID=g19556.t1;Parent=g19556;
OX465276.1_Tachina_grossa_genome_assembly,_chromosome:_3	AUGUSTUS	start_codon	107199873	107199875	.	+	0	ID=g19556.t1.start1;Parent=g19556.t1;
OX465276.1_Tachina_grossa_genome_assembly,_chromosome:_3	AUGUSTUS	CDS	107199873	107200050	0.94	+	0	ID=g19556.t1.CDS1;Parent=g19556.t1;
OX465276.1_Tachina_grossa_genome_assembly,_chromosome:_3	AUGUSTUS	exon	107199873	107200050	.	+	.	ID=g19556.t1.exon1;Parent=g19556.t1;
OX465276.1_Tachina_grossa_genome_assembly,_chromosome:_3	AUGUSTUS	intron	107200051	107200138	0.98	+	.	ID=g19556.t1.intron1;Parent=g19556.t1;
OX465276.1_Tachina_grossa_genome_assembly,_chromosome:_3	AUGUSTUS	CDS	107200139	107200356	0.99	+	2	ID=g19556.t1.CDS2;Parent=g19556.t1;
OX465276.1_Tachina_grossa_genome_assembly,_chromosome:_3	AUGUSTUS	exon	107200139	107200356	.	+	.	ID=g19556.t1.exon2;Parent=g19556.t1;
OX465276.1_Tachina_grossa_genome_assembly,_chromosome:_3	AUGUSTUS	stop_codon	107200354	107200356	.	+	0	ID=g19556.t1.stop1;Parent=g19556.t1;
OX465276.1_Tachina_grossa_genome_assembly,_chromosome:_3	AUGUSTUS	gene	107200431	107200751	.	+	.	ID=g19557;
OX465276.1_Tachina_grossa_genome_assembly,_chromosome:_3	AUGUSTUS	mRNA	107200476	107200751	0.76	+	.	ID=g19557.t1;Parent=g19557;
OX465276.1_Tachina_grossa_genome_assembly,_chromosome:_3	AUGUSTUS	start_codon	107200476	107200478	.	+	0	ID=g19557.t1.start1;Parent=g19557.t1;
OX465276.1_Tachina_grossa_genome_assembly,_chromosome:_3	AUGUSTUS	CDS	107200476	107200751	0.76	+	0	ID=g19557.t1.CDS1;Parent=g19557.t1;
OX465276.1_Tachina_grossa_genome_assembly,_chromosome:_3	AUGUSTUS	exon	107200476	107200751	.	+	.	ID=g19557.t1.exon1;Parent=g19557.t1;
OX465276.1_Tachina_grossa_genome_assembly,_chromosome:_3	AUGUSTUS	stop_codon	107200749	107200751	.	+	0	ID=g19557.t1.stop1;Parent=g19557.t1;
OX465276.1_Tachina_grossa_genome_assembly,_chromosome:_3	AUGUSTUS	mRNA	107200431	107200751	0.24	+	.	ID=g19557.t2;Parent=g19557;
OX465276.1_Tachina_grossa_genome_assembly,_chromosome:_3	AUGUSTUS	start_codon	107200431	107200433	.	+	0	ID=g19557.t2.start1;Parent=g19557.t2;
OX465276.1_Tachina_grossa_genome_assembly,_chromosome:_3	AUGUSTUS	CDS	107200431	107200751	0.24	+	0	ID=g19557.t2.CDS1;Parent=g19557.t2;
OX465276.1_Tachina_grossa_genome_assembly,_chromosome:_3	AUGUSTUS	exon	107200431	107200751	.	+	.	ID=g19557.t2.exon1;Parent=g19557.t2;
OX465276.1_Tachina_grossa_genome_assembly,_chromosome:_3	AUGUSTUS	stop_codon	107200749	107200751	.	+	0	ID=g19557.t2.stop1;Parent=g19557.t2;
OX465276.1_Tachina_grossa_genome_assembly,_chromosome:_3	AUGUSTUS	gene	107201653	107202010	.	+	.	ID=g19558;
OX465276.1_Tachina_grossa_genome_assembly,_chromosome:_3	AUGUSTUS	mRNA	107201653	107202010	0.55	+	.	ID=g19558.t1;Parent=g19558;
OX465276.1_Tachina_grossa_genome_assembly,_chromosome:_3	AUGUSTUS	start_codon	107201653	107201655	.	+	0	ID=g19558.t1.start1;Parent=g19558.t1;
OX465276.1_Tachina_grossa_genome_assembly,_chromosome:_3	AUGUSTUS	CDS	107201653	107201827	0.55	+	0	ID=g19558.t1.CDS1;Parent=g19558.t1;
OX465276.1_Tachina_grossa_genome_assembly,_chromosome:_3	AUGUSTUS	exon	107201653	107201827	.	+	.	ID=g19558.t1.exon1;Parent=g19558.t1;
OX465276.1_Tachina_grossa_genome_assembly,_chromosome:_3	AUGUSTUS	intron	107201828	107201900	0.55	+	.	ID=g19558.t1.intron1;Parent=g19558.t1;
OX465276.1_Tachina_grossa_genome_assembly,_chromosome:_3	AUGUSTUS	CDS	107201901	107202010	0.55	+	2	ID=g19558.t1.CDS2;Parent=g19558.t1;
OX465276.1_Tachina_grossa_genome_assembly,_chromosome:_3	AUGUSTUS	exon	107201901	107202010	.	+	.	ID=g19558.t1.exon2;Parent=g19558.t1;
OX465276.1_Tachina_grossa_genome_assembly,_chromosome:_3	AUGUSTUS	stop_codon	107202008	107202010	.	+	0	ID=g19558.t1.stop1;Parent=g19558.t1;
OX465276.1_Tachina_grossa_genome_assembly,_chromosome:_3	AUGUSTUS	gene	107202204	107202889	.	+	.	ID=g19559;
OX465276.1_Tachina_grossa_genome_assembly,_chromosome:_3	AUGUSTUS	mRNA	107202204	107202889	0.24	+	.	ID=g19559.t1;Parent=g19559;
OX465276.1_Tachina_grossa_genome_assembly,_chromosome:_3	AUGUSTUS	start_codon	107202204	107202206	.	+	0	ID=g19559.t1.start1;Parent=g19559.t1;
OX465276.1_Tachina_grossa_genome_assembly,_chromosome:_3	AUGUSTUS	CDS	107202204	107202293	0.47	+	0	ID=g19559.t1.CDS1;Parent=g19559.t1;
OX465276.1_Tachina_grossa_genome_assembly,_chromosome:_3	AUGUSTUS	exon	107202204	107202293	.	+	.	ID=g19559.t1.exon1;Parent=g19559.t1;
OX465276.1_Tachina_grossa_genome_assembly,_chromosome:_3	AUGUSTUS	intron	107202294	107202366	0.47	+	.	ID=g19559.t1.intron1;Parent=g19559.t1;
OX465276.1_Tachina_grossa_genome_assembly,_chromosome:_3	AUGUSTUS	CDS	107202367	107202666	0.7	+	0	ID=g19559.t1.CDS2;Parent=g19559.t1;
OX465276.1_Tachina_grossa_genome_assembly,_chromosome:_3	AUGUSTUS	exon	107202367	107202666	.	+	.	ID=g19559.t1.exon2;Parent=g19559.t1;
OX465276.1_Tachina_grossa_genome_assembly,_chromosome:_3	AUGUSTUS	intron	107202667	107202739	0.58	+	.	ID=g19559.t1.intron2;Parent=g19559.t1;
OX465276.1_Tachina_grossa_genome_assembly,_chromosome:_3	AUGUSTUS	CDS	107202740	107202889	0.58	+	0	ID=g19559.t1.CDS3;Parent=g19559.t1;
OX465276.1_Tachina_grossa_genome_assembly,_chromosome:_3	AUGUSTUS	exon	107202740	107202889	.	+	.	ID=g19559.t1.exon3;Parent=g19559.t1;
OX465276.1_Tachina_grossa_genome_assembly,_chromosome:_3	AUGUSTUS	stop_codon	107202887	107202889	.	+	0	ID=g19559.t1.stop1;Parent=g19559.t1;
OX465276.1_Tachina_grossa_genome_assembly,_chromosome:_3	AUGUSTUS	gene	107327214	107328002	.	-	.	ID=g19560;
OX465276.1_Tachina_grossa_genome_assembly,_chromosome:_3	AUGUSTUS	mRNA	107327214	107328002	0.98	-	.	ID=g19560.t1;Parent=g19560;
OX465276.1_Tachina_grossa_genome_assembly,_chromosome:_3	AUGUSTUS	stop_codon	107327214	107327216	.	-	0	ID=g19560.t1.stop1;Parent=g19560.t1;
OX465276.1_Tachina_grossa_genome_assembly,_chromosome:_3	AUGUSTUS	CDS	107327214	107327775	0.98	-	1	ID=g19560.t1.CDS1;Parent=g19560.t1;
OX465276.1_Tachina_grossa_genome_assembly,_chromosome:_3	AUGUSTUS	exon	107327214	107327775	.	-	.	ID=g19560.t1.exon1;Parent=g19560.t1;
OX465276.1_Tachina_grossa_genome_assembly,_chromosome:_3	AUGUSTUS	intron	107327776	107327850	0.98	-	.	ID=g19560.t1.intron1;Parent=g19560.t1;
OX465276.1_Tachina_grossa_genome_assembly,_chromosome:_3	AUGUSTUS	CDS	107327851	107328002	1	-	0	ID=g19560.t1.CDS2;Parent=g19560.t1;
OX465276.1_Tachina_grossa_genome_assembly,_chromosome:_3	AUGUSTUS	exon	107327851	107328002	.	-	.	ID=g19560.t1.exon2;Parent=g19560.t1;
OX465276.1_Tachina_grossa_genome_assembly,_chromosome:_3	AUGUSTUS	start_codon	107328000	107328002	.	-	0	ID=g19560.t1.start1;Parent=g19560.t1;
OX465276.1_Tachina_grossa_genome_assembly,_chromosome:_3	AUGUSTUS	gene	107333467	107333811	.	+	.	ID=g19561;
OX465276.1_Tachina_grossa_genome_assembly,_chromosome:_3	AUGUSTUS	mRNA	107333467	107333811	1	+	.	ID=g19561.t1;Parent=g19561;
OX465276.1_Tachina_grossa_genome_assembly,_chromosome:_3	AUGUSTUS	start_codon	107333467	107333469	.	+	0	ID=g19561.t1.start1;Parent=g19561.t1;
OX465276.1_Tachina_grossa_genome_assembly,_chromosome:_3	AUGUSTUS	CDS	107333467	107333811	1	+	0	ID=g19561.t1.CDS1;Parent=g19561.t1;
OX465276.1_Tachina_grossa_genome_assembly,_chromosome:_3	AUGUSTUS	exon	107333467	107333811	.	+	.	ID=g19561.t1.exon1;Parent=g19561.t1;
OX465276.1_Tachina_grossa_genome_assembly,_chromosome:_3	AUGUSTUS	stop_codon	107333809	107333811	.	+	0	ID=g19561.t1.stop1;Parent=g19561.t1;
OX465276.1_Tachina_grossa_genome_assembly,_chromosome:_3	AUGUSTUS	gene	107398407	107400009	.	+	.	ID=g19562;
OX465276.1_Tachina_grossa_genome_assembly,_chromosome:_3	AUGUSTUS	mRNA	107398407	107400009	0.33	+	.	ID=g19562.t1;Parent=g19562;
OX465276.1_Tachina_grossa_genome_assembly,_chromosome:_3	AUGUSTUS	start_codon	107398407	107398409	.	+	0	ID=g19562.t1.start1;Parent=g19562.t1;
OX465276.1_Tachina_grossa_genome_assembly,_chromosome:_3	AUGUSTUS	CDS	107398407	107398648	1	+	0	ID=g19562.t1.CDS1;Parent=g19562.t1;
OX465276.1_Tachina_grossa_genome_assembly,_chromosome:_3	AUGUSTUS	exon	107398407	107398648	.	+	.	ID=g19562.t1.exon1;Parent=g19562.t1;
OX465276.1_Tachina_grossa_genome_assembly,_chromosome:_3	AUGUSTUS	intron	107398649	107398721	1	+	.	ID=g19562.t1.intron1;Parent=g19562.t1;
OX465276.1_Tachina_grossa_genome_assembly,_chromosome:_3	AUGUSTUS	CDS	107398722	107398867	1	+	1	ID=g19562.t1.CDS2;Parent=g19562.t1;
OX465276.1_Tachina_grossa_genome_assembly,_chromosome:_3	AUGUSTUS	exon	107398722	107398867	.	+	.	ID=g19562.t1.exon2;Parent=g19562.t1;
OX465276.1_Tachina_grossa_genome_assembly,_chromosome:_3	AUGUSTUS	intron	107398868	107399974	0.33	+	.	ID=g19562.t1.intron2;Parent=g19562.t1;
OX465276.1_Tachina_grossa_genome_assembly,_chromosome:_3	AUGUSTUS	CDS	107399975	107400009	0.33	+	2	ID=g19562.t1.CDS3;Parent=g19562.t1;
OX465276.1_Tachina_grossa_genome_assembly,_chromosome:_3	AUGUSTUS	exon	107399975	107400009	.	+	.	ID=g19562.t1.exon3;Parent=g19562.t1;
OX465276.1_Tachina_grossa_genome_assembly,_chromosome:_3	AUGUSTUS	stop_codon	107400007	107400009	.	+	0	ID=g19562.t1.stop1;Parent=g19562.t1;
OX465276.1_Tachina_grossa_genome_assembly,_chromosome:_3	AUGUSTUS	gene	107402116	107402887	.	+	.	ID=g19563;
OX465276.1_Tachina_grossa_genome_assembly,_chromosome:_3	AUGUSTUS	mRNA	107402116	107402887	0.91	+	.	ID=g19563.t1;Parent=g19563;
OX465276.1_Tachina_grossa_genome_assembly,_chromosome:_3	AUGUSTUS	start_codon	107402116	107402118	.	+	0	ID=g19563.t1.start1;Parent=g19563.t1;
OX465276.1_Tachina_grossa_genome_assembly,_chromosome:_3	AUGUSTUS	CDS	107402116	107402175	0.91	+	0	ID=g19563.t1.CDS1;Parent=g19563.t1;
OX465276.1_Tachina_grossa_genome_assembly,_chromosome:_3	AUGUSTUS	exon	107402116	107402175	.	+	.	ID=g19563.t1.exon1;Parent=g19563.t1;
OX465276.1_Tachina_grossa_genome_assembly,_chromosome:_3	AUGUSTUS	intron	107402176	107402231	0.91	+	.	ID=g19563.t1.intron1;Parent=g19563.t1;
OX465276.1_Tachina_grossa_genome_assembly,_chromosome:_3	AUGUSTUS	CDS	107402232	107402450	0.91	+	0	ID=g19563.t1.CDS2;Parent=g19563.t1;
OX465276.1_Tachina_grossa_genome_assembly,_chromosome:_3	AUGUSTUS	exon	107402232	107402450	.	+	.	ID=g19563.t1.exon2;Parent=g19563.t1;
OX465276.1_Tachina_grossa_genome_assembly,_chromosome:_3	AUGUSTUS	intron	107402451	107402539	1	+	.	ID=g19563.t1.intron2;Parent=g19563.t1;
OX465276.1_Tachina_grossa_genome_assembly,_chromosome:_3	AUGUSTUS	CDS	107402540	107402887	1	+	0	ID=g19563.t1.CDS3;Parent=g19563.t1;
OX465276.1_Tachina_grossa_genome_assembly,_chromosome:_3	AUGUSTUS	exon	107402540	107402887	.	+	.	ID=g19563.t1.exon3;Parent=g19563.t1;
OX465276.1_Tachina_grossa_genome_assembly,_chromosome:_3	AUGUSTUS	stop_codon	107402885	107402887	.	+	0	ID=g19563.t1.stop1;Parent=g19563.t1;
OX465276.1_Tachina_grossa_genome_assembly,_chromosome:_3	AUGUSTUS	gene	107403213	107404478	.	+	.	ID=g19564;
OX465276.1_Tachina_grossa_genome_assembly,_chromosome:_3	AUGUSTUS	mRNA	107403213	107404478	1	+	.	ID=g19564.t1;Parent=g19564;
OX465276.1_Tachina_grossa_genome_assembly,_chromosome:_3	AUGUSTUS	start_codon	107403213	107403215	.	+	0	ID=g19564.t1.start1;Parent=g19564.t1;
OX465276.1_Tachina_grossa_genome_assembly,_chromosome:_3	AUGUSTUS	CDS	107403213	107404478	1	+	0	ID=g19564.t1.CDS1;Parent=g19564.t1;
OX465276.1_Tachina_grossa_genome_assembly,_chromosome:_3	AUGUSTUS	exon	107403213	107404478	.	+	.	ID=g19564.t1.exon1;Parent=g19564.t1;
OX465276.1_Tachina_grossa_genome_assembly,_chromosome:_3	AUGUSTUS	stop_codon	107404476	107404478	.	+	0	ID=g19564.t1.stop1;Parent=g19564.t1;
OX465276.1_Tachina_grossa_genome_assembly,_chromosome:_3	AUGUSTUS	gene	107414406	107415365	.	-	.	ID=g19565;
OX465276.1_Tachina_grossa_genome_assembly,_chromosome:_3	AUGUSTUS	mRNA	107414406	107415365	0.85	-	.	ID=g19565.t1;Parent=g19565;
OX465276.1_Tachina_grossa_genome_assembly,_chromosome:_3	AUGUSTUS	stop_codon	107414406	107414408	.	-	0	ID=g19565.t1.stop1;Parent=g19565.t1;
OX465276.1_Tachina_grossa_genome_assembly,_chromosome:_3	AUGUSTUS	CDS	107414406	107414531	1	-	0	ID=g19565.t1.CDS1;Parent=g19565.t1;
OX465276.1_Tachina_grossa_genome_assembly,_chromosome:_3	AUGUSTUS	exon	107414406	107414531	.	-	.	ID=g19565.t1.exon1;Parent=g19565.t1;
OX465276.1_Tachina_grossa_genome_assembly,_chromosome:_3	AUGUSTUS	intron	107414532	107414828	0.85	-	.	ID=g19565.t1.intron1;Parent=g19565.t1;
OX465276.1_Tachina_grossa_genome_assembly,_chromosome:_3	AUGUSTUS	CDS	107414829	107415365	0.86	-	0	ID=g19565.t1.CDS2;Parent=g19565.t1;
OX465276.1_Tachina_grossa_genome_assembly,_chromosome:_3	AUGUSTUS	exon	107414829	107415365	.	-	.	ID=g19565.t1.exon2;Parent=g19565.t1;
OX465276.1_Tachina_grossa_genome_assembly,_chromosome:_3	AUGUSTUS	start_codon	107415363	107415365	.	-	0	ID=g19565.t1.start1;Parent=g19565.t1;
OX465276.1_Tachina_grossa_genome_assembly,_chromosome:_3	AUGUSTUS	gene	107453173	107454706	.	+	.	ID=g19566;
OX465276.1_Tachina_grossa_genome_assembly,_chromosome:_3	AUGUSTUS	mRNA	107453173	107454706	0.74	+	.	ID=g19566.t1;Parent=g19566;
OX465276.1_Tachina_grossa_genome_assembly,_chromosome:_3	AUGUSTUS	start_codon	107453173	107453175	.	+	0	ID=g19566.t1.start1;Parent=g19566.t1;
OX465276.1_Tachina_grossa_genome_assembly,_chromosome:_3	AUGUSTUS	CDS	107453173	107453343	1	+	0	ID=g19566.t1.CDS1;Parent=g19566.t1;
OX465276.1_Tachina_grossa_genome_assembly,_chromosome:_3	AUGUSTUS	exon	107453173	107453343	.	+	.	ID=g19566.t1.exon1;Parent=g19566.t1;
OX465276.1_Tachina_grossa_genome_assembly,_chromosome:_3	AUGUSTUS	intron	107453344	107453403	1	+	.	ID=g19566.t1.intron1;Parent=g19566.t1;
OX465276.1_Tachina_grossa_genome_assembly,_chromosome:_3	AUGUSTUS	CDS	107453404	107453488	0.74	+	0	ID=g19566.t1.CDS2;Parent=g19566.t1;
OX465276.1_Tachina_grossa_genome_assembly,_chromosome:_3	AUGUSTUS	exon	107453404	107453488	.	+	.	ID=g19566.t1.exon2;Parent=g19566.t1;
OX465276.1_Tachina_grossa_genome_assembly,_chromosome:_3	AUGUSTUS	intron	107453489	107453562	0.74	+	.	ID=g19566.t1.intron2;Parent=g19566.t1;
OX465276.1_Tachina_grossa_genome_assembly,_chromosome:_3	AUGUSTUS	CDS	107453563	107453802	0.98	+	2	ID=g19566.t1.CDS3;Parent=g19566.t1;
OX465276.1_Tachina_grossa_genome_assembly,_chromosome:_3	AUGUSTUS	exon	107453563	107453802	.	+	.	ID=g19566.t1.exon3;Parent=g19566.t1;
OX465276.1_Tachina_grossa_genome_assembly,_chromosome:_3	AUGUSTUS	intron	107453803	107454002	1	+	.	ID=g19566.t1.intron3;Parent=g19566.t1;
OX465276.1_Tachina_grossa_genome_assembly,_chromosome:_3	AUGUSTUS	CDS	107454003	107454105	1	+	2	ID=g19566.t1.CDS4;Parent=g19566.t1;
OX465276.1_Tachina_grossa_genome_assembly,_chromosome:_3	AUGUSTUS	exon	107454003	107454105	.	+	.	ID=g19566.t1.exon4;Parent=g19566.t1;
OX465276.1_Tachina_grossa_genome_assembly,_chromosome:_3	AUGUSTUS	intron	107454106	107454165	1	+	.	ID=g19566.t1.intron4;Parent=g19566.t1;
OX465276.1_Tachina_grossa_genome_assembly,_chromosome:_3	AUGUSTUS	CDS	107454166	107454706	1	+	1	ID=g19566.t1.CDS5;Parent=g19566.t1;
OX465276.1_Tachina_grossa_genome_assembly,_chromosome:_3	AUGUSTUS	exon	107454166	107454706	.	+	.	ID=g19566.t1.exon5;Parent=g19566.t1;
OX465276.1_Tachina_grossa_genome_assembly,_chromosome:_3	AUGUSTUS	stop_codon	107454704	107454706	.	+	0	ID=g19566.t1.stop1;Parent=g19566.t1;
OX465276.1_Tachina_grossa_genome_assembly,_chromosome:_3	AUGUSTUS	gene	107455434	107456180	.	-	.	ID=g19567;
OX465276.1_Tachina_grossa_genome_assembly,_chromosome:_3	AUGUSTUS	mRNA	107455434	107456180	1	-	.	ID=g19567.t1;Parent=g19567;
OX465276.1_Tachina_grossa_genome_assembly,_chromosome:_3	AUGUSTUS	stop_codon	107455434	107455436	.	-	0	ID=g19567.t1.stop1;Parent=g19567.t1;
OX465276.1_Tachina_grossa_genome_assembly,_chromosome:_3	AUGUSTUS	CDS	107455434	107455735	1	-	2	ID=g19567.t1.CDS1;Parent=g19567.t1;
OX465276.1_Tachina_grossa_genome_assembly,_chromosome:_3	AUGUSTUS	exon	107455434	107455735	.	-	.	ID=g19567.t1.exon1;Parent=g19567.t1;
OX465276.1_Tachina_grossa_genome_assembly,_chromosome:_3	AUGUSTUS	intron	107455736	107455814	1	-	.	ID=g19567.t1.intron1;Parent=g19567.t1;
OX465276.1_Tachina_grossa_genome_assembly,_chromosome:_3	AUGUSTUS	CDS	107455815	107455942	1	-	1	ID=g19567.t1.CDS2;Parent=g19567.t1;
OX465276.1_Tachina_grossa_genome_assembly,_chromosome:_3	AUGUSTUS	exon	107455815	107455942	.	-	.	ID=g19567.t1.exon2;Parent=g19567.t1;
OX465276.1_Tachina_grossa_genome_assembly,_chromosome:_3	AUGUSTUS	intron	107455943	107456019	1	-	.	ID=g19567.t1.intron2;Parent=g19567.t1;
OX465276.1_Tachina_grossa_genome_assembly,_chromosome:_3	AUGUSTUS	CDS	107456020	107456180	1	-	0	ID=g19567.t1.CDS3;Parent=g19567.t1;
OX465276.1_Tachina_grossa_genome_assembly,_chromosome:_3	AUGUSTUS	exon	107456020	107456180	.	-	.	ID=g19567.t1.exon3;Parent=g19567.t1;
OX465276.1_Tachina_grossa_genome_assembly,_chromosome:_3	AUGUSTUS	start_codon	107456178	107456180	.	-	0	ID=g19567.t1.start1;Parent=g19567.t1;
OX465276.1_Tachina_grossa_genome_assembly,_chromosome:_3	AUGUSTUS	gene	107456799	107457195	.	+	.	ID=g19568;
OX465276.1_Tachina_grossa_genome_assembly,_chromosome:_3	AUGUSTUS	mRNA	107456799	107457195	1	+	.	ID=g19568.t1;Parent=g19568;
OX465276.1_Tachina_grossa_genome_assembly,_chromosome:_3	AUGUSTUS	start_codon	107456799	107456801	.	+	0	ID=g19568.t1.start1;Parent=g19568.t1;
OX465276.1_Tachina_grossa_genome_assembly,_chromosome:_3	AUGUSTUS	CDS	107456799	107456814	1	+	0	ID=g19568.t1.CDS1;Parent=g19568.t1;
OX465276.1_Tachina_grossa_genome_assembly,_chromosome:_3	AUGUSTUS	exon	107456799	107456814	.	+	.	ID=g19568.t1.exon1;Parent=g19568.t1;
OX465276.1_Tachina_grossa_genome_assembly,_chromosome:_3	AUGUSTUS	intron	107456815	107456893	1	+	.	ID=g19568.t1.intron1;Parent=g19568.t1;
OX465276.1_Tachina_grossa_genome_assembly,_chromosome:_3	AUGUSTUS	CDS	107456894	107457195	1	+	2	ID=g19568.t1.CDS2;Parent=g19568.t1;
OX465276.1_Tachina_grossa_genome_assembly,_chromosome:_3	AUGUSTUS	exon	107456894	107457195	.	+	.	ID=g19568.t1.exon2;Parent=g19568.t1;
OX465276.1_Tachina_grossa_genome_assembly,_chromosome:_3	AUGUSTUS	stop_codon	107457193	107457195	.	+	0	ID=g19568.t1.stop1;Parent=g19568.t1;
OX465276.1_Tachina_grossa_genome_assembly,_chromosome:_3	AUGUSTUS	gene	107457926	107459339	.	-	.	ID=g19569;
OX465276.1_Tachina_grossa_genome_assembly,_chromosome:_3	AUGUSTUS	mRNA	107457926	107459339	0.99	-	.	ID=g19569.t1;Parent=g19569;
OX465276.1_Tachina_grossa_genome_assembly,_chromosome:_3	AUGUSTUS	stop_codon	107457926	107457928	.	-	0	ID=g19569.t1.stop1;Parent=g19569.t1;
OX465276.1_Tachina_grossa_genome_assembly,_chromosome:_3	AUGUSTUS	CDS	107457926	107458466	1	-	1	ID=g19569.t1.CDS1;Parent=g19569.t1;
OX465276.1_Tachina_grossa_genome_assembly,_chromosome:_3	AUGUSTUS	exon	107457926	107458466	.	-	.	ID=g19569.t1.exon1;Parent=g19569.t1;
OX465276.1_Tachina_grossa_genome_assembly,_chromosome:_3	AUGUSTUS	intron	107458467	107458526	1	-	.	ID=g19569.t1.intron1;Parent=g19569.t1;
OX465276.1_Tachina_grossa_genome_assembly,_chromosome:_3	AUGUSTUS	CDS	107458527	107458629	1	-	2	ID=g19569.t1.CDS2;Parent=g19569.t1;
OX465276.1_Tachina_grossa_genome_assembly,_chromosome:_3	AUGUSTUS	exon	107458527	107458629	.	-	.	ID=g19569.t1.exon2;Parent=g19569.t1;
OX465276.1_Tachina_grossa_genome_assembly,_chromosome:_3	AUGUSTUS	intron	107458630	107458825	1	-	.	ID=g19569.t1.intron2;Parent=g19569.t1;
OX465276.1_Tachina_grossa_genome_assembly,_chromosome:_3	AUGUSTUS	CDS	107458826	107458877	0.99	-	0	ID=g19569.t1.CDS3;Parent=g19569.t1;
OX465276.1_Tachina_grossa_genome_assembly,_chromosome:_3	AUGUSTUS	exon	107458826	107458877	.	-	.	ID=g19569.t1.exon3;Parent=g19569.t1;
OX465276.1_Tachina_grossa_genome_assembly,_chromosome:_3	AUGUSTUS	intron	107458878	107459009	0.99	-	.	ID=g19569.t1.intron3;Parent=g19569.t1;
OX465276.1_Tachina_grossa_genome_assembly,_chromosome:_3	AUGUSTUS	CDS	107459010	107459162	1	-	0	ID=g19569.t1.CDS4;Parent=g19569.t1;
OX465276.1_Tachina_grossa_genome_assembly,_chromosome:_3	AUGUSTUS	exon	107459010	107459162	.	-	.	ID=g19569.t1.exon4;Parent=g19569.t1;
OX465276.1_Tachina_grossa_genome_assembly,_chromosome:_3	AUGUSTUS	intron	107459163	107459222	1	-	.	ID=g19569.t1.intron4;Parent=g19569.t1;
OX465276.1_Tachina_grossa_genome_assembly,_chromosome:_3	AUGUSTUS	CDS	107459223	107459339	1	-	0	ID=g19569.t1.CDS5;Parent=g19569.t1;
OX465276.1_Tachina_grossa_genome_assembly,_chromosome:_3	AUGUSTUS	exon	107459223	107459339	.	-	.	ID=g19569.t1.exon5;Parent=g19569.t1;
OX465276.1_Tachina_grossa_genome_assembly,_chromosome:_3	AUGUSTUS	start_codon	107459337	107459339	.	-	0	ID=g19569.t1.start1;Parent=g19569.t1;
OX465276.1_Tachina_grossa_genome_assembly,_chromosome:_3	AUGUSTUS	gene	107467741	107469391	.	+	.	ID=g19570;
OX465276.1_Tachina_grossa_genome_assembly,_chromosome:_3	AUGUSTUS	mRNA	107467741	107469391	0.56	+	.	ID=g19570.t1;Parent=g19570;
OX465276.1_Tachina_grossa_genome_assembly,_chromosome:_3	AUGUSTUS	start_codon	107467741	107467743	.	+	0	ID=g19570.t1.start1;Parent=g19570.t1;
OX465276.1_Tachina_grossa_genome_assembly,_chromosome:_3	AUGUSTUS	CDS	107467741	107467757	0.91	+	0	ID=g19570.t1.CDS1;Parent=g19570.t1;
OX465276.1_Tachina_grossa_genome_assembly,_chromosome:_3	AUGUSTUS	exon	107467741	107467757	.	+	.	ID=g19570.t1.exon1;Parent=g19570.t1;
OX465276.1_Tachina_grossa_genome_assembly,_chromosome:_3	AUGUSTUS	intron	107467758	107467835	0.65	+	.	ID=g19570.t1.intron1;Parent=g19570.t1;
OX465276.1_Tachina_grossa_genome_assembly,_chromosome:_3	AUGUSTUS	CDS	107467836	107468112	0.65	+	1	ID=g19570.t1.CDS2;Parent=g19570.t1;
OX465276.1_Tachina_grossa_genome_assembly,_chromosome:_3	AUGUSTUS	exon	107467836	107468112	.	+	.	ID=g19570.t1.exon2;Parent=g19570.t1;
OX465276.1_Tachina_grossa_genome_assembly,_chromosome:_3	AUGUSTUS	intron	107468113	107469028	1	+	.	ID=g19570.t1.intron2;Parent=g19570.t1;
OX465276.1_Tachina_grossa_genome_assembly,_chromosome:_3	AUGUSTUS	CDS	107469029	107469391	0.84	+	0	ID=g19570.t1.CDS3;Parent=g19570.t1;
OX465276.1_Tachina_grossa_genome_assembly,_chromosome:_3	AUGUSTUS	exon	107469029	107469391	.	+	.	ID=g19570.t1.exon3;Parent=g19570.t1;
OX465276.1_Tachina_grossa_genome_assembly,_chromosome:_3	AUGUSTUS	stop_codon	107469389	107469391	.	+	0	ID=g19570.t1.stop1;Parent=g19570.t1;
OX465276.1_Tachina_grossa_genome_assembly,_chromosome:_3	AUGUSTUS	gene	107472769	107474424	.	+	.	ID=g19571;
OX465276.1_Tachina_grossa_genome_assembly,_chromosome:_3	AUGUSTUS	mRNA	107472769	107474424	0.35	+	.	ID=g19571.t1;Parent=g19571;
OX465276.1_Tachina_grossa_genome_assembly,_chromosome:_3	AUGUSTUS	start_codon	107472769	107472771	.	+	0	ID=g19571.t1.start1;Parent=g19571.t1;
OX465276.1_Tachina_grossa_genome_assembly,_chromosome:_3	AUGUSTUS	CDS	107472769	107472991	0.37	+	0	ID=g19571.t1.CDS1;Parent=g19571.t1;
OX465276.1_Tachina_grossa_genome_assembly,_chromosome:_3	AUGUSTUS	exon	107472769	107472991	.	+	.	ID=g19571.t1.exon1;Parent=g19571.t1;
OX465276.1_Tachina_grossa_genome_assembly,_chromosome:_3	AUGUSTUS	intron	107472992	107473074	0.36	+	.	ID=g19571.t1.intron1;Parent=g19571.t1;
OX465276.1_Tachina_grossa_genome_assembly,_chromosome:_3	AUGUSTUS	CDS	107473075	107473136	0.36	+	2	ID=g19571.t1.CDS2;Parent=g19571.t1;
OX465276.1_Tachina_grossa_genome_assembly,_chromosome:_3	AUGUSTUS	exon	107473075	107473136	.	+	.	ID=g19571.t1.exon2;Parent=g19571.t1;
OX465276.1_Tachina_grossa_genome_assembly,_chromosome:_3	AUGUSTUS	intron	107473137	107474055	0.54	+	.	ID=g19571.t1.intron2;Parent=g19571.t1;
OX465276.1_Tachina_grossa_genome_assembly,_chromosome:_3	AUGUSTUS	CDS	107474056	107474424	0.77	+	0	ID=g19571.t1.CDS3;Parent=g19571.t1;
OX465276.1_Tachina_grossa_genome_assembly,_chromosome:_3	AUGUSTUS	exon	107474056	107474424	.	+	.	ID=g19571.t1.exon3;Parent=g19571.t1;
OX465276.1_Tachina_grossa_genome_assembly,_chromosome:_3	AUGUSTUS	stop_codon	107474422	107474424	.	+	0	ID=g19571.t1.stop1;Parent=g19571.t1;
OX465276.1_Tachina_grossa_genome_assembly,_chromosome:_3	AUGUSTUS	gene	107477819	107479473	.	+	.	ID=g19572;
OX465276.1_Tachina_grossa_genome_assembly,_chromosome:_3	AUGUSTUS	mRNA	107477819	107479473	0.53	+	.	ID=g19572.t1;Parent=g19572;
OX465276.1_Tachina_grossa_genome_assembly,_chromosome:_3	AUGUSTUS	start_codon	107477819	107477821	.	+	0	ID=g19572.t1.start1;Parent=g19572.t1;
OX465276.1_Tachina_grossa_genome_assembly,_chromosome:_3	AUGUSTUS	CDS	107477819	107477916	0.64	+	0	ID=g19572.t1.CDS1;Parent=g19572.t1;
OX465276.1_Tachina_grossa_genome_assembly,_chromosome:_3	AUGUSTUS	exon	107477819	107477916	.	+	.	ID=g19572.t1.exon1;Parent=g19572.t1;
OX465276.1_Tachina_grossa_genome_assembly,_chromosome:_3	AUGUSTUS	intron	107477917	107479106	0.56	+	.	ID=g19572.t1.intron1;Parent=g19572.t1;
OX465276.1_Tachina_grossa_genome_assembly,_chromosome:_3	AUGUSTUS	CDS	107479107	107479473	0.55	+	1	ID=g19572.t1.CDS2;Parent=g19572.t1;
OX465276.1_Tachina_grossa_genome_assembly,_chromosome:_3	AUGUSTUS	exon	107479107	107479473	.	+	.	ID=g19572.t1.exon2;Parent=g19572.t1;
OX465276.1_Tachina_grossa_genome_assembly,_chromosome:_3	AUGUSTUS	stop_codon	107479471	107479473	.	+	0	ID=g19572.t1.stop1;Parent=g19572.t1;
OX465276.1_Tachina_grossa_genome_assembly,_chromosome:_3	AUGUSTUS	gene	107502092	107502403	.	+	.	ID=g19573;
OX465276.1_Tachina_grossa_genome_assembly,_chromosome:_3	AUGUSTUS	mRNA	107502092	107502403	1	+	.	ID=g19573.t1;Parent=g19573;
OX465276.1_Tachina_grossa_genome_assembly,_chromosome:_3	AUGUSTUS	start_codon	107502092	107502094	.	+	0	ID=g19573.t1.start1;Parent=g19573.t1;
OX465276.1_Tachina_grossa_genome_assembly,_chromosome:_3	AUGUSTUS	CDS	107502092	107502403	1	+	0	ID=g19573.t1.CDS1;Parent=g19573.t1;
OX465276.1_Tachina_grossa_genome_assembly,_chromosome:_3	AUGUSTUS	exon	107502092	107502403	.	+	.	ID=g19573.t1.exon1;Parent=g19573.t1;
OX465276.1_Tachina_grossa_genome_assembly,_chromosome:_3	AUGUSTUS	stop_codon	107502401	107502403	.	+	0	ID=g19573.t1.stop1;Parent=g19573.t1;
OX465276.1_Tachina_grossa_genome_assembly,_chromosome:_3	AUGUSTUS	gene	107502490	107504003	.	-	.	ID=g19574;
OX465276.1_Tachina_grossa_genome_assembly,_chromosome:_3	AUGUSTUS	mRNA	107502490	107504003	0.27	-	.	ID=g19574.t1;Parent=g19574;
OX465276.1_Tachina_grossa_genome_assembly,_chromosome:_3	AUGUSTUS	stop_codon	107502490	107502492	.	-	0	ID=g19574.t1.stop1;Parent=g19574.t1;
OX465276.1_Tachina_grossa_genome_assembly,_chromosome:_3	AUGUSTUS	CDS	107502490	107502761	1	-	2	ID=g19574.t1.CDS1;Parent=g19574.t1;
OX465276.1_Tachina_grossa_genome_assembly,_chromosome:_3	AUGUSTUS	exon	107502490	107502761	.	-	.	ID=g19574.t1.exon1;Parent=g19574.t1;
OX465276.1_Tachina_grossa_genome_assembly,_chromosome:_3	AUGUSTUS	intron	107502762	107502821	1	-	.	ID=g19574.t1.intron1;Parent=g19574.t1;
OX465276.1_Tachina_grossa_genome_assembly,_chromosome:_3	AUGUSTUS	CDS	107502822	107503302	0.98	-	0	ID=g19574.t1.CDS2;Parent=g19574.t1;
OX465276.1_Tachina_grossa_genome_assembly,_chromosome:_3	AUGUSTUS	exon	107502822	107503302	.	-	.	ID=g19574.t1.exon2;Parent=g19574.t1;
OX465276.1_Tachina_grossa_genome_assembly,_chromosome:_3	AUGUSTUS	intron	107503303	107503793	0.41	-	.	ID=g19574.t1.intron2;Parent=g19574.t1;
OX465276.1_Tachina_grossa_genome_assembly,_chromosome:_3	AUGUSTUS	CDS	107503794	107504003	0.27	-	0	ID=g19574.t1.CDS3;Parent=g19574.t1;
OX465276.1_Tachina_grossa_genome_assembly,_chromosome:_3	AUGUSTUS	exon	107503794	107504003	.	-	.	ID=g19574.t1.exon3;Parent=g19574.t1;
OX465276.1_Tachina_grossa_genome_assembly,_chromosome:_3	AUGUSTUS	start_codon	107504001	107504003	.	-	0	ID=g19574.t1.start1;Parent=g19574.t1;
OX465276.1_Tachina_grossa_genome_assembly,_chromosome:_3	GeneMark.hmm3	mRNA	107502490	107503134	.	-	.	ID=g19574.t2;Parent=g19574;
OX465276.1_Tachina_grossa_genome_assembly,_chromosome:_3	GeneMark.hmm3	stop_codon	107502490	107502492	.	-	0	ID=g19574.t2.stop1;Parent=g19574.t2;
OX465276.1_Tachina_grossa_genome_assembly,_chromosome:_3	GeneMark.hmm3	CDS	107502490	107502761	.	-	2	ID=g19574.t2.CDS1;Parent=g19574.t2;
OX465276.1_Tachina_grossa_genome_assembly,_chromosome:_3	GeneMark.hmm3	exon	107502490	107502761	0	-	.	ID=g19574.t2.exon1;Parent=g19574.t2;
OX465276.1_Tachina_grossa_genome_assembly,_chromosome:_3	GeneMark.hmm3	intron	107502762	107502821	.	-	0	ID=g19574.t2.intron1;Parent=g19574.t2;
OX465276.1_Tachina_grossa_genome_assembly,_chromosome:_3	GeneMark.hmm3	CDS	107502822	107503134	.	-	0	ID=g19574.t2.CDS2;Parent=g19574.t2;
OX465276.1_Tachina_grossa_genome_assembly,_chromosome:_3	GeneMark.hmm3	exon	107502822	107503134	0	-	.	ID=g19574.t2.exon2;Parent=g19574.t2;
OX465276.1_Tachina_grossa_genome_assembly,_chromosome:_3	GeneMark.hmm3	start_codon	107503132	107503134	.	-	0	ID=g19574.t2.start1;Parent=g19574.t2;
OX465276.1_Tachina_grossa_genome_assembly,_chromosome:_3	AUGUSTUS	gene	107507213	107508478	.	+	.	ID=g19575;
OX465276.1_Tachina_grossa_genome_assembly,_chromosome:_3	AUGUSTUS	mRNA	107507213	107508478	0.84	+	.	ID=g19575.t1;Parent=g19575;
OX465276.1_Tachina_grossa_genome_assembly,_chromosome:_3	AUGUSTUS	start_codon	107507213	107507215	.	+	0	ID=g19575.t1.start1;Parent=g19575.t1;
OX465276.1_Tachina_grossa_genome_assembly,_chromosome:_3	AUGUSTUS	CDS	107507213	107508478	0.84	+	0	ID=g19575.t1.CDS1;Parent=g19575.t1;
OX465276.1_Tachina_grossa_genome_assembly,_chromosome:_3	AUGUSTUS	exon	107507213	107508478	.	+	.	ID=g19575.t1.exon1;Parent=g19575.t1;
OX465276.1_Tachina_grossa_genome_assembly,_chromosome:_3	AUGUSTUS	stop_codon	107508476	107508478	.	+	0	ID=g19575.t1.stop1;Parent=g19575.t1;
OX465276.1_Tachina_grossa_genome_assembly,_chromosome:_3	AUGUSTUS	gene	107508961	107509577	.	+	.	ID=g19576;
OX465276.1_Tachina_grossa_genome_assembly,_chromosome:_3	AUGUSTUS	mRNA	107508961	107509577	0.96	+	.	ID=g19576.t1;Parent=g19576;
OX465276.1_Tachina_grossa_genome_assembly,_chromosome:_3	AUGUSTUS	start_codon	107508961	107508963	.	+	0	ID=g19576.t1.start1;Parent=g19576.t1;
OX465276.1_Tachina_grossa_genome_assembly,_chromosome:_3	AUGUSTUS	CDS	107508961	107509168	0.97	+	0	ID=g19576.t1.CDS1;Parent=g19576.t1;
OX465276.1_Tachina_grossa_genome_assembly,_chromosome:_3	AUGUSTUS	exon	107508961	107509168	.	+	.	ID=g19576.t1.exon1;Parent=g19576.t1;
OX465276.1_Tachina_grossa_genome_assembly,_chromosome:_3	AUGUSTUS	intron	107509169	107509233	1	+	.	ID=g19576.t1.intron1;Parent=g19576.t1;
OX465276.1_Tachina_grossa_genome_assembly,_chromosome:_3	AUGUSTUS	CDS	107509234	107509577	0.99	+	2	ID=g19576.t1.CDS2;Parent=g19576.t1;
OX465276.1_Tachina_grossa_genome_assembly,_chromosome:_3	AUGUSTUS	exon	107509234	107509577	.	+	.	ID=g19576.t1.exon2;Parent=g19576.t1;
OX465276.1_Tachina_grossa_genome_assembly,_chromosome:_3	AUGUSTUS	stop_codon	107509575	107509577	.	+	0	ID=g19576.t1.stop1;Parent=g19576.t1;
OX465276.1_Tachina_grossa_genome_assembly,_chromosome:_3	AUGUSTUS	gene	107510472	107511137	.	+	.	ID=g19577;
OX465276.1_Tachina_grossa_genome_assembly,_chromosome:_3	AUGUSTUS	mRNA	107510472	107511137	0.98	+	.	ID=g19577.t1;Parent=g19577;
OX465276.1_Tachina_grossa_genome_assembly,_chromosome:_3	AUGUSTUS	start_codon	107510472	107510474	.	+	0	ID=g19577.t1.start1;Parent=g19577.t1;
OX465276.1_Tachina_grossa_genome_assembly,_chromosome:_3	AUGUSTUS	CDS	107510472	107511137	0.98	+	0	ID=g19577.t1.CDS1;Parent=g19577.t1;
OX465276.1_Tachina_grossa_genome_assembly,_chromosome:_3	AUGUSTUS	exon	107510472	107511137	.	+	.	ID=g19577.t1.exon1;Parent=g19577.t1;
OX465276.1_Tachina_grossa_genome_assembly,_chromosome:_3	AUGUSTUS	stop_codon	107511135	107511137	.	+	0	ID=g19577.t1.stop1;Parent=g19577.t1;
OX465276.1_Tachina_grossa_genome_assembly,_chromosome:_3	AUGUSTUS	gene	107621436	107621798	.	-	.	ID=g19578;
OX465276.1_Tachina_grossa_genome_assembly,_chromosome:_3	AUGUSTUS	mRNA	107621436	107621798	0.71	-	.	ID=g19578.t1;Parent=g19578;
OX465276.1_Tachina_grossa_genome_assembly,_chromosome:_3	AUGUSTUS	stop_codon	107621436	107621438	.	-	0	ID=g19578.t1.stop1;Parent=g19578.t1;
OX465276.1_Tachina_grossa_genome_assembly,_chromosome:_3	AUGUSTUS	CDS	107621436	107621798	0.71	-	0	ID=g19578.t1.CDS1;Parent=g19578.t1;
OX465276.1_Tachina_grossa_genome_assembly,_chromosome:_3	AUGUSTUS	exon	107621436	107621798	.	-	.	ID=g19578.t1.exon1;Parent=g19578.t1;
OX465276.1_Tachina_grossa_genome_assembly,_chromosome:_3	AUGUSTUS	start_codon	107621796	107621798	.	-	0	ID=g19578.t1.start1;Parent=g19578.t1;
OX465276.1_Tachina_grossa_genome_assembly,_chromosome:_3	AUGUSTUS	gene	107621827	107622649	.	-	.	ID=g19579;
OX465276.1_Tachina_grossa_genome_assembly,_chromosome:_3	AUGUSTUS	mRNA	107621827	107622649	0.56	-	.	ID=g19579.t1;Parent=g19579;
OX465276.1_Tachina_grossa_genome_assembly,_chromosome:_3	AUGUSTUS	stop_codon	107621827	107621829	.	-	0	ID=g19579.t1.stop1;Parent=g19579.t1;
OX465276.1_Tachina_grossa_genome_assembly,_chromosome:_3	AUGUSTUS	CDS	107621827	107621856	0.65	-	0	ID=g19579.t1.CDS1;Parent=g19579.t1;
OX465276.1_Tachina_grossa_genome_assembly,_chromosome:_3	AUGUSTUS	exon	107621827	107621856	.	-	.	ID=g19579.t1.exon1;Parent=g19579.t1;
OX465276.1_Tachina_grossa_genome_assembly,_chromosome:_3	AUGUSTUS	intron	107621857	107621920	0.65	-	.	ID=g19579.t1.intron1;Parent=g19579.t1;
OX465276.1_Tachina_grossa_genome_assembly,_chromosome:_3	AUGUSTUS	CDS	107621921	107622335	0.56	-	1	ID=g19579.t1.CDS2;Parent=g19579.t1;
OX465276.1_Tachina_grossa_genome_assembly,_chromosome:_3	AUGUSTUS	exon	107621921	107622335	.	-	.	ID=g19579.t1.exon2;Parent=g19579.t1;
OX465276.1_Tachina_grossa_genome_assembly,_chromosome:_3	AUGUSTUS	intron	107622336	107622458	0.87	-	.	ID=g19579.t1.intron2;Parent=g19579.t1;
OX465276.1_Tachina_grossa_genome_assembly,_chromosome:_3	AUGUSTUS	CDS	107622459	107622649	0.87	-	0	ID=g19579.t1.CDS3;Parent=g19579.t1;
OX465276.1_Tachina_grossa_genome_assembly,_chromosome:_3	AUGUSTUS	exon	107622459	107622649	.	-	.	ID=g19579.t1.exon3;Parent=g19579.t1;
OX465276.1_Tachina_grossa_genome_assembly,_chromosome:_3	AUGUSTUS	start_codon	107622647	107622649	.	-	0	ID=g19579.t1.start1;Parent=g19579.t1;
OX465276.1_Tachina_grossa_genome_assembly,_chromosome:_3	AUGUSTUS	gene	107622714	107623199	.	-	.	ID=g19580;
OX465276.1_Tachina_grossa_genome_assembly,_chromosome:_3	AUGUSTUS	mRNA	107622714	107623199	0.56	-	.	ID=g19580.t1;Parent=g19580;
OX465276.1_Tachina_grossa_genome_assembly,_chromosome:_3	AUGUSTUS	stop_codon	107622714	107622716	.	-	0	ID=g19580.t1.stop1;Parent=g19580.t1;
OX465276.1_Tachina_grossa_genome_assembly,_chromosome:_3	AUGUSTUS	CDS	107622714	107623015	0.84	-	2	ID=g19580.t1.CDS1;Parent=g19580.t1;
OX465276.1_Tachina_grossa_genome_assembly,_chromosome:_3	AUGUSTUS	exon	107622714	107623015	.	-	.	ID=g19580.t1.exon1;Parent=g19580.t1;
OX465276.1_Tachina_grossa_genome_assembly,_chromosome:_3	AUGUSTUS	intron	107623016	107623081	0.56	-	.	ID=g19580.t1.intron1;Parent=g19580.t1;
OX465276.1_Tachina_grossa_genome_assembly,_chromosome:_3	AUGUSTUS	CDS	107623082	107623199	0.6	-	0	ID=g19580.t1.CDS2;Parent=g19580.t1;
OX465276.1_Tachina_grossa_genome_assembly,_chromosome:_3	AUGUSTUS	exon	107623082	107623199	.	-	.	ID=g19580.t1.exon2;Parent=g19580.t1;
OX465276.1_Tachina_grossa_genome_assembly,_chromosome:_3	AUGUSTUS	start_codon	107623197	107623199	.	-	0	ID=g19580.t1.start1;Parent=g19580.t1;
OX465276.1_Tachina_grossa_genome_assembly,_chromosome:_3	AUGUSTUS	gene	107626315	107627083	.	+	.	ID=g19581;
OX465276.1_Tachina_grossa_genome_assembly,_chromosome:_3	AUGUSTUS	mRNA	107626315	107627083	0.7	+	.	ID=g19581.t1;Parent=g19581;
OX465276.1_Tachina_grossa_genome_assembly,_chromosome:_3	AUGUSTUS	start_codon	107626315	107626317	.	+	0	ID=g19581.t1.start1;Parent=g19581.t1;
OX465276.1_Tachina_grossa_genome_assembly,_chromosome:_3	AUGUSTUS	CDS	107626315	107626368	0.92	+	0	ID=g19581.t1.CDS1;Parent=g19581.t1;
OX465276.1_Tachina_grossa_genome_assembly,_chromosome:_3	AUGUSTUS	exon	107626315	107626368	.	+	.	ID=g19581.t1.exon1;Parent=g19581.t1;
OX465276.1_Tachina_grossa_genome_assembly,_chromosome:_3	AUGUSTUS	intron	107626369	107626534	0.71	+	.	ID=g19581.t1.intron1;Parent=g19581.t1;
OX465276.1_Tachina_grossa_genome_assembly,_chromosome:_3	AUGUSTUS	CDS	107626535	107627083	0.73	+	0	ID=g19581.t1.CDS2;Parent=g19581.t1;
OX465276.1_Tachina_grossa_genome_assembly,_chromosome:_3	AUGUSTUS	exon	107626535	107627083	.	+	.	ID=g19581.t1.exon2;Parent=g19581.t1;
OX465276.1_Tachina_grossa_genome_assembly,_chromosome:_3	AUGUSTUS	stop_codon	107627081	107627083	.	+	0	ID=g19581.t1.stop1;Parent=g19581.t1;
OX465276.1_Tachina_grossa_genome_assembly,_chromosome:_3	AUGUSTUS	gene	107627300	107632192	.	+	.	ID=g19582;
OX465276.1_Tachina_grossa_genome_assembly,_chromosome:_3	AUGUSTUS	mRNA	107627300	107632192	0.95	+	.	ID=g19582.t1;Parent=g19582;
OX465276.1_Tachina_grossa_genome_assembly,_chromosome:_3	AUGUSTUS	start_codon	107627300	107627302	.	+	0	ID=g19582.t1.start1;Parent=g19582.t1;
OX465276.1_Tachina_grossa_genome_assembly,_chromosome:_3	AUGUSTUS	CDS	107627300	107628130	0.95	+	0	ID=g19582.t1.CDS1;Parent=g19582.t1;
OX465276.1_Tachina_grossa_genome_assembly,_chromosome:_3	AUGUSTUS	exon	107627300	107628130	.	+	.	ID=g19582.t1.exon1;Parent=g19582.t1;
OX465276.1_Tachina_grossa_genome_assembly,_chromosome:_3	AUGUSTUS	intron	107628131	107631592	0.96	+	.	ID=g19582.t1.intron1;Parent=g19582.t1;
OX465276.1_Tachina_grossa_genome_assembly,_chromosome:_3	AUGUSTUS	CDS	107631593	107632192	0.98	+	0	ID=g19582.t1.CDS2;Parent=g19582.t1;
OX465276.1_Tachina_grossa_genome_assembly,_chromosome:_3	AUGUSTUS	exon	107631593	107632192	.	+	.	ID=g19582.t1.exon2;Parent=g19582.t1;
OX465276.1_Tachina_grossa_genome_assembly,_chromosome:_3	AUGUSTUS	stop_codon	107632190	107632192	.	+	0	ID=g19582.t1.stop1;Parent=g19582.t1;
OX465276.1_Tachina_grossa_genome_assembly,_chromosome:_3	AUGUSTUS	gene	107632561	107635787	.	+	.	ID=g19583;
OX465276.1_Tachina_grossa_genome_assembly,_chromosome:_3	AUGUSTUS	mRNA	107632561	107633878	0.92	+	.	ID=g19583.t1;Parent=g19583;
OX465276.1_Tachina_grossa_genome_assembly,_chromosome:_3	AUGUSTUS	start_codon	107632561	107632563	.	+	0	ID=g19583.t1.start1;Parent=g19583.t1;
OX465276.1_Tachina_grossa_genome_assembly,_chromosome:_3	AUGUSTUS	CDS	107632561	107633549	0.92	+	0	ID=g19583.t1.CDS1;Parent=g19583.t1;
OX465276.1_Tachina_grossa_genome_assembly,_chromosome:_3	AUGUSTUS	exon	107632561	107633549	.	+	.	ID=g19583.t1.exon1;Parent=g19583.t1;
OX465276.1_Tachina_grossa_genome_assembly,_chromosome:_3	AUGUSTUS	intron	107633550	107633625	0.92	+	.	ID=g19583.t1.intron1;Parent=g19583.t1;
OX465276.1_Tachina_grossa_genome_assembly,_chromosome:_3	AUGUSTUS	CDS	107633626	107633878	0.95	+	1	ID=g19583.t1.CDS2;Parent=g19583.t1;
OX465276.1_Tachina_grossa_genome_assembly,_chromosome:_3	AUGUSTUS	exon	107633626	107633878	.	+	.	ID=g19583.t1.exon2;Parent=g19583.t1;
OX465276.1_Tachina_grossa_genome_assembly,_chromosome:_3	AUGUSTUS	stop_codon	107633876	107633878	.	+	0	ID=g19583.t1.stop1;Parent=g19583.t1;
OX465276.1_Tachina_grossa_genome_assembly,_chromosome:_3	AUGUSTUS	mRNA	107632561	107635787	0.74	+	.	ID=g19583.t2;Parent=g19583;
OX465276.1_Tachina_grossa_genome_assembly,_chromosome:_3	AUGUSTUS	start_codon	107632561	107632563	.	+	0	ID=g19583.t2.start1;Parent=g19583.t2;
OX465276.1_Tachina_grossa_genome_assembly,_chromosome:_3	AUGUSTUS	CDS	107632561	107632935	0.88	+	0	ID=g19583.t2.CDS1;Parent=g19583.t2;
OX465276.1_Tachina_grossa_genome_assembly,_chromosome:_3	AUGUSTUS	exon	107632561	107632935	.	+	.	ID=g19583.t2.exon1;Parent=g19583.t2;
OX465276.1_Tachina_grossa_genome_assembly,_chromosome:_3	AUGUSTUS	intron	107632936	107635649	0.75	+	.	ID=g19583.t2.intron1;Parent=g19583.t2;
OX465276.1_Tachina_grossa_genome_assembly,_chromosome:_3	AUGUSTUS	CDS	107635650	107635787	0.75	+	0	ID=g19583.t2.CDS2;Parent=g19583.t2;
OX465276.1_Tachina_grossa_genome_assembly,_chromosome:_3	AUGUSTUS	exon	107635650	107635787	.	+	.	ID=g19583.t2.exon2;Parent=g19583.t2;
OX465276.1_Tachina_grossa_genome_assembly,_chromosome:_3	AUGUSTUS	stop_codon	107635785	107635787	.	+	0	ID=g19583.t2.stop1;Parent=g19583.t2;
OX465276.1_Tachina_grossa_genome_assembly,_chromosome:_3	AUGUSTUS	mRNA	107632561	107633878	0.53	+	.	ID=g19583.t3;Parent=g19583;
OX465276.1_Tachina_grossa_genome_assembly,_chromosome:_3	AUGUSTUS	start_codon	107632561	107632563	.	+	0	ID=g19583.t3.start1;Parent=g19583.t3;
OX465276.1_Tachina_grossa_genome_assembly,_chromosome:_3	AUGUSTUS	CDS	107632561	107632960	0.55	+	0	ID=g19583.t3.CDS1;Parent=g19583.t3;
OX465276.1_Tachina_grossa_genome_assembly,_chromosome:_3	AUGUSTUS	exon	107632561	107632960	.	+	.	ID=g19583.t3.exon1;Parent=g19583.t3;
OX465276.1_Tachina_grossa_genome_assembly,_chromosome:_3	AUGUSTUS	intron	107632961	107633792	0.53	+	.	ID=g19583.t3.intron1;Parent=g19583.t3;
OX465276.1_Tachina_grossa_genome_assembly,_chromosome:_3	AUGUSTUS	CDS	107633793	107633878	0.6	+	2	ID=g19583.t3.CDS2;Parent=g19583.t3;
OX465276.1_Tachina_grossa_genome_assembly,_chromosome:_3	AUGUSTUS	exon	107633793	107633878	.	+	.	ID=g19583.t3.exon2;Parent=g19583.t3;
OX465276.1_Tachina_grossa_genome_assembly,_chromosome:_3	AUGUSTUS	stop_codon	107633876	107633878	.	+	0	ID=g19583.t3.stop1;Parent=g19583.t3;
OX465276.1_Tachina_grossa_genome_assembly,_chromosome:_3	AUGUSTUS	gene	107649643	107649979	.	+	.	ID=g19584;
OX465276.1_Tachina_grossa_genome_assembly,_chromosome:_3	AUGUSTUS	mRNA	107649643	107649979	0.58	+	.	ID=g19584.t1;Parent=g19584;
OX465276.1_Tachina_grossa_genome_assembly,_chromosome:_3	AUGUSTUS	start_codon	107649643	107649645	.	+	0	ID=g19584.t1.start1;Parent=g19584.t1;
OX465276.1_Tachina_grossa_genome_assembly,_chromosome:_3	AUGUSTUS	CDS	107649643	107649753	1	+	0	ID=g19584.t1.CDS1;Parent=g19584.t1;
OX465276.1_Tachina_grossa_genome_assembly,_chromosome:_3	AUGUSTUS	exon	107649643	107649753	.	+	.	ID=g19584.t1.exon1;Parent=g19584.t1;
OX465276.1_Tachina_grossa_genome_assembly,_chromosome:_3	AUGUSTUS	intron	107649754	107649817	1	+	.	ID=g19584.t1.intron1;Parent=g19584.t1;
OX465276.1_Tachina_grossa_genome_assembly,_chromosome:_3	AUGUSTUS	CDS	107649818	107649979	0.58	+	0	ID=g19584.t1.CDS2;Parent=g19584.t1;
OX465276.1_Tachina_grossa_genome_assembly,_chromosome:_3	AUGUSTUS	exon	107649818	107649979	.	+	.	ID=g19584.t1.exon2;Parent=g19584.t1;
OX465276.1_Tachina_grossa_genome_assembly,_chromosome:_3	AUGUSTUS	stop_codon	107649977	107649979	.	+	0	ID=g19584.t1.stop1;Parent=g19584.t1;
OX465276.1_Tachina_grossa_genome_assembly,_chromosome:_3	AUGUSTUS	gene	107674236	107675568	.	-	.	ID=g19585;
OX465276.1_Tachina_grossa_genome_assembly,_chromosome:_3	AUGUSTUS	mRNA	107674236	107675568	0.51	-	.	ID=g19585.t1;Parent=g19585;
OX465276.1_Tachina_grossa_genome_assembly,_chromosome:_3	AUGUSTUS	stop_codon	107674236	107674238	.	-	0	ID=g19585.t1.stop1;Parent=g19585.t1;
OX465276.1_Tachina_grossa_genome_assembly,_chromosome:_3	AUGUSTUS	CDS	107674236	107674339	0.9	-	2	ID=g19585.t1.CDS1;Parent=g19585.t1;
OX465276.1_Tachina_grossa_genome_assembly,_chromosome:_3	AUGUSTUS	exon	107674236	107674339	.	-	.	ID=g19585.t1.exon1;Parent=g19585.t1;
OX465276.1_Tachina_grossa_genome_assembly,_chromosome:_3	AUGUSTUS	intron	107674340	107674442	0.65	-	.	ID=g19585.t1.intron1;Parent=g19585.t1;
OX465276.1_Tachina_grossa_genome_assembly,_chromosome:_3	AUGUSTUS	CDS	107674443	107675171	0.55	-	2	ID=g19585.t1.CDS2;Parent=g19585.t1;
OX465276.1_Tachina_grossa_genome_assembly,_chromosome:_3	AUGUSTUS	exon	107674443	107675171	.	-	.	ID=g19585.t1.exon2;Parent=g19585.t1;
OX465276.1_Tachina_grossa_genome_assembly,_chromosome:_3	AUGUSTUS	intron	107675172	107675315	0.79	-	.	ID=g19585.t1.intron2;Parent=g19585.t1;
OX465276.1_Tachina_grossa_genome_assembly,_chromosome:_3	AUGUSTUS	CDS	107675316	107675568	0.98	-	0	ID=g19585.t1.CDS3;Parent=g19585.t1;
OX465276.1_Tachina_grossa_genome_assembly,_chromosome:_3	AUGUSTUS	exon	107675316	107675568	.	-	.	ID=g19585.t1.exon3;Parent=g19585.t1;
OX465276.1_Tachina_grossa_genome_assembly,_chromosome:_3	AUGUSTUS	start_codon	107675566	107675568	.	-	0	ID=g19585.t1.start1;Parent=g19585.t1;
OX465276.1_Tachina_grossa_genome_assembly,_chromosome:_3	AUGUSTUS	gene	107676514	107679546	.	-	.	ID=g19586;
OX465276.1_Tachina_grossa_genome_assembly,_chromosome:_3	AUGUSTUS	mRNA	107676514	107679546	0.85	-	.	ID=g19586.t1;Parent=g19586;
OX465276.1_Tachina_grossa_genome_assembly,_chromosome:_3	AUGUSTUS	stop_codon	107676514	107676516	.	-	0	ID=g19586.t1.stop1;Parent=g19586.t1;
OX465276.1_Tachina_grossa_genome_assembly,_chromosome:_3	AUGUSTUS	CDS	107676514	107676692	0.94	-	2	ID=g19586.t1.CDS1;Parent=g19586.t1;
OX465276.1_Tachina_grossa_genome_assembly,_chromosome:_3	AUGUSTUS	exon	107676514	107676692	.	-	.	ID=g19586.t1.exon1;Parent=g19586.t1;
OX465276.1_Tachina_grossa_genome_assembly,_chromosome:_3	AUGUSTUS	intron	107676693	107679290	0.85	-	.	ID=g19586.t1.intron1;Parent=g19586.t1;
OX465276.1_Tachina_grossa_genome_assembly,_chromosome:_3	AUGUSTUS	CDS	107679291	107679546	0.86	-	0	ID=g19586.t1.CDS2;Parent=g19586.t1;
OX465276.1_Tachina_grossa_genome_assembly,_chromosome:_3	AUGUSTUS	exon	107679291	107679546	.	-	.	ID=g19586.t1.exon2;Parent=g19586.t1;
OX465276.1_Tachina_grossa_genome_assembly,_chromosome:_3	AUGUSTUS	start_codon	107679544	107679546	.	-	0	ID=g19586.t1.start1;Parent=g19586.t1;
OX465276.1_Tachina_grossa_genome_assembly,_chromosome:_3	AUGUSTUS	mRNA	107678370	107679546	0.32	-	.	ID=g19586.t2;Parent=g19586;
OX465276.1_Tachina_grossa_genome_assembly,_chromosome:_3	AUGUSTUS	stop_codon	107678370	107678372	.	-	0	ID=g19586.t2.stop1;Parent=g19586.t2;
OX465276.1_Tachina_grossa_genome_assembly,_chromosome:_3	AUGUSTUS	CDS	107678370	107678738	0.34	-	0	ID=g19586.t2.CDS1;Parent=g19586.t2;
OX465276.1_Tachina_grossa_genome_assembly,_chromosome:_3	AUGUSTUS	exon	107678370	107678738	.	-	.	ID=g19586.t2.exon1;Parent=g19586.t2;
OX465276.1_Tachina_grossa_genome_assembly,_chromosome:_3	AUGUSTUS	intron	107678739	107678823	0.53	-	.	ID=g19586.t2.intron1;Parent=g19586.t2;
OX465276.1_Tachina_grossa_genome_assembly,_chromosome:_3	AUGUSTUS	CDS	107678824	107679546	0.58	-	0	ID=g19586.t2.CDS2;Parent=g19586.t2;
OX465276.1_Tachina_grossa_genome_assembly,_chromosome:_3	AUGUSTUS	exon	107678824	107679546	.	-	.	ID=g19586.t2.exon2;Parent=g19586.t2;
OX465276.1_Tachina_grossa_genome_assembly,_chromosome:_3	AUGUSTUS	start_codon	107679544	107679546	.	-	0	ID=g19586.t2.start1;Parent=g19586.t2;
OX465276.1_Tachina_grossa_genome_assembly,_chromosome:_3	AUGUSTUS	gene	107828432	107829250	.	+	.	ID=g19587;
OX465276.1_Tachina_grossa_genome_assembly,_chromosome:_3	AUGUSTUS	mRNA	107828432	107829250	0.98	+	.	ID=g19587.t1;Parent=g19587;
OX465276.1_Tachina_grossa_genome_assembly,_chromosome:_3	AUGUSTUS	start_codon	107828432	107828434	.	+	0	ID=g19587.t1.start1;Parent=g19587.t1;
OX465276.1_Tachina_grossa_genome_assembly,_chromosome:_3	AUGUSTUS	CDS	107828432	107829250	0.98	+	0	ID=g19587.t1.CDS1;Parent=g19587.t1;
OX465276.1_Tachina_grossa_genome_assembly,_chromosome:_3	AUGUSTUS	exon	107828432	107829250	.	+	.	ID=g19587.t1.exon1;Parent=g19587.t1;
OX465276.1_Tachina_grossa_genome_assembly,_chromosome:_3	AUGUSTUS	stop_codon	107829248	107829250	.	+	0	ID=g19587.t1.stop1;Parent=g19587.t1;
OX465276.1_Tachina_grossa_genome_assembly,_chromosome:_3	AUGUSTUS	mRNA	107828432	107829250	0.84	+	.	ID=g19587.t2;Parent=g19587;
OX465276.1_Tachina_grossa_genome_assembly,_chromosome:_3	AUGUSTUS	start_codon	107828432	107828434	.	+	0	ID=g19587.t2.start1;Parent=g19587.t2;
OX465276.1_Tachina_grossa_genome_assembly,_chromosome:_3	AUGUSTUS	CDS	107828432	107828446	0.99	+	0	ID=g19587.t2.CDS1;Parent=g19587.t2;
OX465276.1_Tachina_grossa_genome_assembly,_chromosome:_3	AUGUSTUS	exon	107828432	107828446	.	+	.	ID=g19587.t2.exon1;Parent=g19587.t2;
OX465276.1_Tachina_grossa_genome_assembly,_chromosome:_3	AUGUSTUS	intron	107828447	107828746	0.99	+	.	ID=g19587.t2.intron1;Parent=g19587.t2;
OX465276.1_Tachina_grossa_genome_assembly,_chromosome:_3	AUGUSTUS	CDS	107828747	107829250	0.85	+	0	ID=g19587.t2.CDS2;Parent=g19587.t2;
OX465276.1_Tachina_grossa_genome_assembly,_chromosome:_3	AUGUSTUS	exon	107828747	107829250	.	+	.	ID=g19587.t2.exon2;Parent=g19587.t2;
OX465276.1_Tachina_grossa_genome_assembly,_chromosome:_3	AUGUSTUS	stop_codon	107829248	107829250	.	+	0	ID=g19587.t2.stop1;Parent=g19587.t2;
OX465276.1_Tachina_grossa_genome_assembly,_chromosome:_3	AUGUSTUS	gene	107829482	107829924	.	+	.	ID=g19588;
OX465276.1_Tachina_grossa_genome_assembly,_chromosome:_3	AUGUSTUS	mRNA	107829482	107829924	0.97	+	.	ID=g19588.t1;Parent=g19588;
OX465276.1_Tachina_grossa_genome_assembly,_chromosome:_3	AUGUSTUS	start_codon	107829482	107829484	.	+	0	ID=g19588.t1.start1;Parent=g19588.t1;
OX465276.1_Tachina_grossa_genome_assembly,_chromosome:_3	AUGUSTUS	CDS	107829482	107829495	1	+	0	ID=g19588.t1.CDS1;Parent=g19588.t1;
OX465276.1_Tachina_grossa_genome_assembly,_chromosome:_3	AUGUSTUS	exon	107829482	107829495	.	+	.	ID=g19588.t1.exon1;Parent=g19588.t1;
OX465276.1_Tachina_grossa_genome_assembly,_chromosome:_3	AUGUSTUS	intron	107829496	107829560	0.97	+	.	ID=g19588.t1.intron1;Parent=g19588.t1;
OX465276.1_Tachina_grossa_genome_assembly,_chromosome:_3	AUGUSTUS	CDS	107829561	107829924	0.97	+	1	ID=g19588.t1.CDS2;Parent=g19588.t1;
OX465276.1_Tachina_grossa_genome_assembly,_chromosome:_3	AUGUSTUS	exon	107829561	107829924	.	+	.	ID=g19588.t1.exon2;Parent=g19588.t1;
OX465276.1_Tachina_grossa_genome_assembly,_chromosome:_3	AUGUSTUS	stop_codon	107829922	107829924	.	+	0	ID=g19588.t1.stop1;Parent=g19588.t1;
OX465276.1_Tachina_grossa_genome_assembly,_chromosome:_3	AUGUSTUS	gene	107882381	107884759	.	-	.	ID=g19589;
OX465276.1_Tachina_grossa_genome_assembly,_chromosome:_3	AUGUSTUS	mRNA	107882381	107884759	0.76	-	.	ID=g19589.t1;Parent=g19589;
OX465276.1_Tachina_grossa_genome_assembly,_chromosome:_3	AUGUSTUS	stop_codon	107882381	107882383	.	-	0	ID=g19589.t1.stop1;Parent=g19589.t1;
OX465276.1_Tachina_grossa_genome_assembly,_chromosome:_3	AUGUSTUS	CDS	107882381	107882385	0.99	-	2	ID=g19589.t1.CDS1;Parent=g19589.t1;
OX465276.1_Tachina_grossa_genome_assembly,_chromosome:_3	AUGUSTUS	exon	107882381	107882385	.	-	.	ID=g19589.t1.exon1;Parent=g19589.t1;
OX465276.1_Tachina_grossa_genome_assembly,_chromosome:_3	AUGUSTUS	intron	107882386	107882806	0.99	-	.	ID=g19589.t1.intron1;Parent=g19589.t1;
OX465276.1_Tachina_grossa_genome_assembly,_chromosome:_3	AUGUSTUS	CDS	107882807	107883562	0.86	-	2	ID=g19589.t1.CDS2;Parent=g19589.t1;
OX465276.1_Tachina_grossa_genome_assembly,_chromosome:_3	AUGUSTUS	exon	107882807	107883562	.	-	.	ID=g19589.t1.exon2;Parent=g19589.t1;
OX465276.1_Tachina_grossa_genome_assembly,_chromosome:_3	AUGUSTUS	intron	107883563	107883690	0.78	-	.	ID=g19589.t1.intron2;Parent=g19589.t1;
OX465276.1_Tachina_grossa_genome_assembly,_chromosome:_3	AUGUSTUS	CDS	107883691	107884759	0.79	-	0	ID=g19589.t1.CDS3;Parent=g19589.t1;
OX465276.1_Tachina_grossa_genome_assembly,_chromosome:_3	AUGUSTUS	exon	107883691	107884759	.	-	.	ID=g19589.t1.exon3;Parent=g19589.t1;
OX465276.1_Tachina_grossa_genome_assembly,_chromosome:_3	AUGUSTUS	start_codon	107884757	107884759	.	-	0	ID=g19589.t1.start1;Parent=g19589.t1;
OX465276.1_Tachina_grossa_genome_assembly,_chromosome:_3	AUGUSTUS	mRNA	107882381	107884759	0.91	-	.	ID=g19589.t2;Parent=g19589;
OX465276.1_Tachina_grossa_genome_assembly,_chromosome:_3	AUGUSTUS	stop_codon	107882381	107882383	.	-	0	ID=g19589.t2.stop1;Parent=g19589.t2;
OX465276.1_Tachina_grossa_genome_assembly,_chromosome:_3	AUGUSTUS	CDS	107882381	107882385	0.97	-	2	ID=g19589.t2.CDS1;Parent=g19589.t2;
OX465276.1_Tachina_grossa_genome_assembly,_chromosome:_3	AUGUSTUS	exon	107882381	107882385	.	-	.	ID=g19589.t2.exon1;Parent=g19589.t2;
OX465276.1_Tachina_grossa_genome_assembly,_chromosome:_3	AUGUSTUS	intron	107882386	107882806	0.97	-	.	ID=g19589.t2.intron1;Parent=g19589.t2;
OX465276.1_Tachina_grossa_genome_assembly,_chromosome:_3	AUGUSTUS	CDS	107882807	107883559	0.95	-	2	ID=g19589.t2.CDS2;Parent=g19589.t2;
OX465276.1_Tachina_grossa_genome_assembly,_chromosome:_3	AUGUSTUS	exon	107882807	107883559	.	-	.	ID=g19589.t2.exon2;Parent=g19589.t2;
OX465276.1_Tachina_grossa_genome_assembly,_chromosome:_3	AUGUSTUS	intron	107883560	107883645	0.98	-	.	ID=g19589.t2.intron2;Parent=g19589.t2;
OX465276.1_Tachina_grossa_genome_assembly,_chromosome:_3	AUGUSTUS	CDS	107883646	107884759	0.98	-	0	ID=g19589.t2.CDS3;Parent=g19589.t2;
OX465276.1_Tachina_grossa_genome_assembly,_chromosome:_3	AUGUSTUS	exon	107883646	107884759	.	-	.	ID=g19589.t2.exon3;Parent=g19589.t2;
OX465276.1_Tachina_grossa_genome_assembly,_chromosome:_3	AUGUSTUS	start_codon	107884757	107884759	.	-	0	ID=g19589.t2.start1;Parent=g19589.t2;
OX465276.1_Tachina_grossa_genome_assembly,_chromosome:_3	AUGUSTUS	mRNA	107882381	107884759	0.85	-	.	ID=g19589.t3;Parent=g19589;
OX465276.1_Tachina_grossa_genome_assembly,_chromosome:_3	AUGUSTUS	stop_codon	107882381	107882383	.	-	0	ID=g19589.t3.stop1;Parent=g19589.t3;
OX465276.1_Tachina_grossa_genome_assembly,_chromosome:_3	AUGUSTUS	CDS	107882381	107882385	0.97	-	2	ID=g19589.t3.CDS1;Parent=g19589.t3;
OX465276.1_Tachina_grossa_genome_assembly,_chromosome:_3	AUGUSTUS	exon	107882381	107882385	.	-	.	ID=g19589.t3.exon1;Parent=g19589.t3;
OX465276.1_Tachina_grossa_genome_assembly,_chromosome:_3	AUGUSTUS	intron	107882386	107882806	0.94	-	.	ID=g19589.t3.intron1;Parent=g19589.t3;
OX465276.1_Tachina_grossa_genome_assembly,_chromosome:_3	AUGUSTUS	CDS	107882807	107883559	0.91	-	2	ID=g19589.t3.CDS2;Parent=g19589.t3;
OX465276.1_Tachina_grossa_genome_assembly,_chromosome:_3	AUGUSTUS	exon	107882807	107883559	.	-	.	ID=g19589.t3.exon2;Parent=g19589.t3;
OX465276.1_Tachina_grossa_genome_assembly,_chromosome:_3	AUGUSTUS	intron	107883560	107883690	0.96	-	.	ID=g19589.t3.intron2;Parent=g19589.t3;
OX465276.1_Tachina_grossa_genome_assembly,_chromosome:_3	AUGUSTUS	CDS	107883691	107884759	0.96	-	0	ID=g19589.t3.CDS3;Parent=g19589.t3;
OX465276.1_Tachina_grossa_genome_assembly,_chromosome:_3	AUGUSTUS	exon	107883691	107884759	.	-	.	ID=g19589.t3.exon3;Parent=g19589.t3;
OX465276.1_Tachina_grossa_genome_assembly,_chromosome:_3	AUGUSTUS	start_codon	107884757	107884759	.	-	0	ID=g19589.t3.start1;Parent=g19589.t3;
OX465276.1_Tachina_grossa_genome_assembly,_chromosome:_3	AUGUSTUS	mRNA	107882381	107884759	0.95	-	.	ID=g19589.t4;Parent=g19589;
OX465276.1_Tachina_grossa_genome_assembly,_chromosome:_3	AUGUSTUS	stop_codon	107882381	107882383	.	-	0	ID=g19589.t4.stop1;Parent=g19589.t4;
OX465276.1_Tachina_grossa_genome_assembly,_chromosome:_3	AUGUSTUS	CDS	107882381	107882385	1	-	2	ID=g19589.t4.CDS1;Parent=g19589.t4;
OX465276.1_Tachina_grossa_genome_assembly,_chromosome:_3	AUGUSTUS	exon	107882381	107882385	.	-	.	ID=g19589.t4.exon1;Parent=g19589.t4;
OX465276.1_Tachina_grossa_genome_assembly,_chromosome:_3	AUGUSTUS	intron	107882386	107882806	0.98	-	.	ID=g19589.t4.intron1;Parent=g19589.t4;
OX465276.1_Tachina_grossa_genome_assembly,_chromosome:_3	AUGUSTUS	CDS	107882807	107883559	0.95	-	2	ID=g19589.t4.CDS2;Parent=g19589.t4;
OX465276.1_Tachina_grossa_genome_assembly,_chromosome:_3	AUGUSTUS	exon	107882807	107883559	.	-	.	ID=g19589.t4.exon2;Parent=g19589.t4;
OX465276.1_Tachina_grossa_genome_assembly,_chromosome:_3	AUGUSTUS	intron	107883560	107883615	0.98	-	.	ID=g19589.t4.intron2;Parent=g19589.t4;
OX465276.1_Tachina_grossa_genome_assembly,_chromosome:_3	AUGUSTUS	CDS	107883616	107884759	0.98	-	0	ID=g19589.t4.CDS3;Parent=g19589.t4;
OX465276.1_Tachina_grossa_genome_assembly,_chromosome:_3	AUGUSTUS	exon	107883616	107884759	.	-	.	ID=g19589.t4.exon3;Parent=g19589.t4;
OX465276.1_Tachina_grossa_genome_assembly,_chromosome:_3	AUGUSTUS	start_codon	107884757	107884759	.	-	0	ID=g19589.t4.start1;Parent=g19589.t4;
OX465276.1_Tachina_grossa_genome_assembly,_chromosome:_3	AUGUSTUS	gene	107887843	107892339	.	-	.	ID=g19590;
OX465276.1_Tachina_grossa_genome_assembly,_chromosome:_3	AUGUSTUS	mRNA	107887843	107892339	0.58	-	.	ID=g19590.t1;Parent=g19590;
OX465276.1_Tachina_grossa_genome_assembly,_chromosome:_3	AUGUSTUS	stop_codon	107887843	107887845	.	-	0	ID=g19590.t1.stop1;Parent=g19590.t1;
OX465276.1_Tachina_grossa_genome_assembly,_chromosome:_3	AUGUSTUS	CDS	107887843	107888171	0.65	-	2	ID=g19590.t1.CDS1;Parent=g19590.t1;
OX465276.1_Tachina_grossa_genome_assembly,_chromosome:_3	AUGUSTUS	exon	107887843	107888171	.	-	.	ID=g19590.t1.exon1;Parent=g19590.t1;
OX465276.1_Tachina_grossa_genome_assembly,_chromosome:_3	AUGUSTUS	intron	107888172	107890386	0.63	-	.	ID=g19590.t1.intron1;Parent=g19590.t1;
OX465276.1_Tachina_grossa_genome_assembly,_chromosome:_3	AUGUSTUS	CDS	107890387	107891139	0.91	-	2	ID=g19590.t1.CDS2;Parent=g19590.t1;
OX465276.1_Tachina_grossa_genome_assembly,_chromosome:_3	AUGUSTUS	exon	107890387	107891139	.	-	.	ID=g19590.t1.exon2;Parent=g19590.t1;
OX465276.1_Tachina_grossa_genome_assembly,_chromosome:_3	AUGUSTUS	intron	107891140	107891225	0.98	-	.	ID=g19590.t1.intron2;Parent=g19590.t1;
OX465276.1_Tachina_grossa_genome_assembly,_chromosome:_3	AUGUSTUS	CDS	107891226	107892339	1	-	0	ID=g19590.t1.CDS3;Parent=g19590.t1;
OX465276.1_Tachina_grossa_genome_assembly,_chromosome:_3	AUGUSTUS	exon	107891226	107892339	.	-	.	ID=g19590.t1.exon3;Parent=g19590.t1;
OX465276.1_Tachina_grossa_genome_assembly,_chromosome:_3	AUGUSTUS	start_codon	107892337	107892339	.	-	0	ID=g19590.t1.start1;Parent=g19590.t1;
OX465276.1_Tachina_grossa_genome_assembly,_chromosome:_3	AUGUSTUS	mRNA	107887843	107892339	0.29	-	.	ID=g19590.t2;Parent=g19590;
OX465276.1_Tachina_grossa_genome_assembly,_chromosome:_3	AUGUSTUS	stop_codon	107887843	107887845	.	-	0	ID=g19590.t2.stop1;Parent=g19590.t2;
OX465276.1_Tachina_grossa_genome_assembly,_chromosome:_3	AUGUSTUS	CDS	107887843	107888171	0.63	-	2	ID=g19590.t2.CDS1;Parent=g19590.t2;
OX465276.1_Tachina_grossa_genome_assembly,_chromosome:_3	AUGUSTUS	exon	107887843	107888171	.	-	.	ID=g19590.t2.exon1;Parent=g19590.t2;
OX465276.1_Tachina_grossa_genome_assembly,_chromosome:_3	AUGUSTUS	intron	107888172	107890386	0.62	-	.	ID=g19590.t2.intron1;Parent=g19590.t2;
OX465276.1_Tachina_grossa_genome_assembly,_chromosome:_3	AUGUSTUS	CDS	107890387	107891142	0.7	-	2	ID=g19590.t2.CDS2;Parent=g19590.t2;
OX465276.1_Tachina_grossa_genome_assembly,_chromosome:_3	AUGUSTUS	exon	107890387	107891142	.	-	.	ID=g19590.t2.exon2;Parent=g19590.t2;
OX465276.1_Tachina_grossa_genome_assembly,_chromosome:_3	AUGUSTUS	intron	107891143	107891270	0.48	-	.	ID=g19590.t2.intron2;Parent=g19590.t2;
OX465276.1_Tachina_grossa_genome_assembly,_chromosome:_3	AUGUSTUS	CDS	107891271	107892339	0.49	-	0	ID=g19590.t2.CDS3;Parent=g19590.t2;
OX465276.1_Tachina_grossa_genome_assembly,_chromosome:_3	AUGUSTUS	exon	107891271	107892339	.	-	.	ID=g19590.t2.exon3;Parent=g19590.t2;
OX465276.1_Tachina_grossa_genome_assembly,_chromosome:_3	AUGUSTUS	start_codon	107892337	107892339	.	-	0	ID=g19590.t2.start1;Parent=g19590.t2;
OX465276.1_Tachina_grossa_genome_assembly,_chromosome:_3	AUGUSTUS	mRNA	107887843	107892339	0.44	-	.	ID=g19590.t3;Parent=g19590;
OX465276.1_Tachina_grossa_genome_assembly,_chromosome:_3	AUGUSTUS	stop_codon	107887843	107887845	.	-	0	ID=g19590.t3.stop1;Parent=g19590.t3;
OX465276.1_Tachina_grossa_genome_assembly,_chromosome:_3	AUGUSTUS	CDS	107887843	107888171	0.66	-	2	ID=g19590.t3.CDS1;Parent=g19590.t3;
OX465276.1_Tachina_grossa_genome_assembly,_chromosome:_3	AUGUSTUS	exon	107887843	107888171	.	-	.	ID=g19590.t3.exon1;Parent=g19590.t3;
OX465276.1_Tachina_grossa_genome_assembly,_chromosome:_3	AUGUSTUS	intron	107888172	107890386	0.62	-	.	ID=g19590.t3.intron1;Parent=g19590.t3;
OX465276.1_Tachina_grossa_genome_assembly,_chromosome:_3	AUGUSTUS	CDS	107890387	107891139	0.73	-	2	ID=g19590.t3.CDS2;Parent=g19590.t3;
OX465276.1_Tachina_grossa_genome_assembly,_chromosome:_3	AUGUSTUS	exon	107890387	107891139	.	-	.	ID=g19590.t3.exon2;Parent=g19590.t3;
OX465276.1_Tachina_grossa_genome_assembly,_chromosome:_3	AUGUSTUS	intron	107891140	107891195	0.66	-	.	ID=g19590.t3.intron2;Parent=g19590.t3;
OX465276.1_Tachina_grossa_genome_assembly,_chromosome:_3	AUGUSTUS	CDS	107891196	107892339	0.66	-	0	ID=g19590.t3.CDS3;Parent=g19590.t3;
OX465276.1_Tachina_grossa_genome_assembly,_chromosome:_3	AUGUSTUS	exon	107891196	107892339	.	-	.	ID=g19590.t3.exon3;Parent=g19590.t3;
OX465276.1_Tachina_grossa_genome_assembly,_chromosome:_3	AUGUSTUS	start_codon	107892337	107892339	.	-	0	ID=g19590.t3.start1;Parent=g19590.t3;
OX465276.1_Tachina_grossa_genome_assembly,_chromosome:_3	AUGUSTUS	mRNA	107887843	107892339	0.52	-	.	ID=g19590.t4;Parent=g19590;
OX465276.1_Tachina_grossa_genome_assembly,_chromosome:_3	AUGUSTUS	stop_codon	107887843	107887845	.	-	0	ID=g19590.t4.stop1;Parent=g19590.t4;
OX465276.1_Tachina_grossa_genome_assembly,_chromosome:_3	AUGUSTUS	CDS	107887843	107888171	0.63	-	2	ID=g19590.t4.CDS1;Parent=g19590.t4;
OX465276.1_Tachina_grossa_genome_assembly,_chromosome:_3	AUGUSTUS	exon	107887843	107888171	.	-	.	ID=g19590.t4.exon1;Parent=g19590.t4;
OX465276.1_Tachina_grossa_genome_assembly,_chromosome:_3	AUGUSTUS	intron	107888172	107890386	0.6	-	.	ID=g19590.t4.intron1;Parent=g19590.t4;
OX465276.1_Tachina_grossa_genome_assembly,_chromosome:_3	AUGUSTUS	CDS	107890387	107891139	0.85	-	2	ID=g19590.t4.CDS2;Parent=g19590.t4;
OX465276.1_Tachina_grossa_genome_assembly,_chromosome:_3	AUGUSTUS	exon	107890387	107891139	.	-	.	ID=g19590.t4.exon2;Parent=g19590.t4;
OX465276.1_Tachina_grossa_genome_assembly,_chromosome:_3	AUGUSTUS	intron	107891140	107891270	0.88	-	.	ID=g19590.t4.intron2;Parent=g19590.t4;
OX465276.1_Tachina_grossa_genome_assembly,_chromosome:_3	AUGUSTUS	CDS	107891271	107892339	0.88	-	0	ID=g19590.t4.CDS3;Parent=g19590.t4;
OX465276.1_Tachina_grossa_genome_assembly,_chromosome:_3	AUGUSTUS	exon	107891271	107892339	.	-	.	ID=g19590.t4.exon3;Parent=g19590.t4;
OX465276.1_Tachina_grossa_genome_assembly,_chromosome:_3	AUGUSTUS	start_codon	107892337	107892339	.	-	0	ID=g19590.t4.start1;Parent=g19590.t4;
OX465276.1_Tachina_grossa_genome_assembly,_chromosome:_3	AUGUSTUS	gene	107920155	107922851	.	-	.	ID=g19591;
OX465276.1_Tachina_grossa_genome_assembly,_chromosome:_3	AUGUSTUS	mRNA	107920155	107922851	0.96	-	.	ID=g19591.t1;Parent=g19591;
OX465276.1_Tachina_grossa_genome_assembly,_chromosome:_3	AUGUSTUS	stop_codon	107920155	107920157	.	-	0	ID=g19591.t1.stop1;Parent=g19591.t1;
OX465276.1_Tachina_grossa_genome_assembly,_chromosome:_3	AUGUSTUS	CDS	107920155	107920817	0.99	-	0	ID=g19591.t1.CDS1;Parent=g19591.t1;
OX465276.1_Tachina_grossa_genome_assembly,_chromosome:_3	AUGUSTUS	exon	107920155	107920817	.	-	.	ID=g19591.t1.exon1;Parent=g19591.t1;
OX465276.1_Tachina_grossa_genome_assembly,_chromosome:_3	AUGUSTUS	intron	107920818	107922830	0.96	-	.	ID=g19591.t1.intron1;Parent=g19591.t1;
OX465276.1_Tachina_grossa_genome_assembly,_chromosome:_3	AUGUSTUS	CDS	107922831	107922851	0.97	-	0	ID=g19591.t1.CDS2;Parent=g19591.t1;
OX465276.1_Tachina_grossa_genome_assembly,_chromosome:_3	AUGUSTUS	exon	107922831	107922851	.	-	.	ID=g19591.t1.exon2;Parent=g19591.t1;
OX465276.1_Tachina_grossa_genome_assembly,_chromosome:_3	AUGUSTUS	start_codon	107922849	107922851	.	-	0	ID=g19591.t1.start1;Parent=g19591.t1;
OX465276.1_Tachina_grossa_genome_assembly,_chromosome:_3	AUGUSTUS	gene	108007025	108007372	.	-	.	ID=g19592;
OX465276.1_Tachina_grossa_genome_assembly,_chromosome:_3	AUGUSTUS	mRNA	108007025	108007372	0.83	-	.	ID=g19592.t1;Parent=g19592;
OX465276.1_Tachina_grossa_genome_assembly,_chromosome:_3	AUGUSTUS	stop_codon	108007025	108007027	.	-	0	ID=g19592.t1.stop1;Parent=g19592.t1;
OX465276.1_Tachina_grossa_genome_assembly,_chromosome:_3	AUGUSTUS	CDS	108007025	108007372	0.83	-	0	ID=g19592.t1.CDS1;Parent=g19592.t1;
OX465276.1_Tachina_grossa_genome_assembly,_chromosome:_3	AUGUSTUS	exon	108007025	108007372	.	-	.	ID=g19592.t1.exon1;Parent=g19592.t1;
OX465276.1_Tachina_grossa_genome_assembly,_chromosome:_3	AUGUSTUS	start_codon	108007370	108007372	.	-	0	ID=g19592.t1.start1;Parent=g19592.t1;
OX465276.1_Tachina_grossa_genome_assembly,_chromosome:_3	AUGUSTUS	gene	108007025	108008053	.	-	.	ID=g19593;
OX465276.1_Tachina_grossa_genome_assembly,_chromosome:_3	AUGUSTUS	mRNA	108007025	108008053	0.87	-	.	ID=g19593.t1;Parent=g19593;
OX465276.1_Tachina_grossa_genome_assembly,_chromosome:_3	AUGUSTUS	stop_codon	108007025	108007027	.	-	0	ID=g19593.t1.stop1;Parent=g19593.t1;
OX465276.1_Tachina_grossa_genome_assembly,_chromosome:_3	AUGUSTUS	CDS	108007025	108007455	0.93	-	2	ID=g19593.t1.CDS1;Parent=g19593.t1;
OX465276.1_Tachina_grossa_genome_assembly,_chromosome:_3	AUGUSTUS	exon	108007025	108007455	.	-	.	ID=g19593.t1.exon1;Parent=g19593.t1;
OX465276.1_Tachina_grossa_genome_assembly,_chromosome:_3	AUGUSTUS	intron	108007456	108007818	0.87	-	.	ID=g19593.t1.intron1;Parent=g19593.t1;
OX465276.1_Tachina_grossa_genome_assembly,_chromosome:_3	AUGUSTUS	CDS	108007819	108008053	0.94	-	0	ID=g19593.t1.CDS2;Parent=g19593.t1;
OX465276.1_Tachina_grossa_genome_assembly,_chromosome:_3	AUGUSTUS	exon	108007819	108008053	.	-	.	ID=g19593.t1.exon2;Parent=g19593.t1;
OX465276.1_Tachina_grossa_genome_assembly,_chromosome:_3	AUGUSTUS	start_codon	108008051	108008053	.	-	0	ID=g19593.t1.start1;Parent=g19593.t1;
OX465276.1_Tachina_grossa_genome_assembly,_chromosome:_3	AUGUSTUS	gene	108008400	108011336	.	-	.	ID=g19594;
OX465276.1_Tachina_grossa_genome_assembly,_chromosome:_3	AUGUSTUS	mRNA	108008400	108011336	0.27	-	.	ID=g19594.t1;Parent=g19594;
OX465276.1_Tachina_grossa_genome_assembly,_chromosome:_3	AUGUSTUS	stop_codon	108008400	108008402	.	-	0	ID=g19594.t1.stop1;Parent=g19594.t1;
OX465276.1_Tachina_grossa_genome_assembly,_chromosome:_3	AUGUSTUS	CDS	108008400	108009719	0.79	-	0	ID=g19594.t1.CDS1;Parent=g19594.t1;
OX465276.1_Tachina_grossa_genome_assembly,_chromosome:_3	AUGUSTUS	exon	108008400	108009719	.	-	.	ID=g19594.t1.exon1;Parent=g19594.t1;
OX465276.1_Tachina_grossa_genome_assembly,_chromosome:_3	AUGUSTUS	intron	108009720	108010070	0.77	-	.	ID=g19594.t1.intron1;Parent=g19594.t1;
OX465276.1_Tachina_grossa_genome_assembly,_chromosome:_3	AUGUSTUS	CDS	108010071	108010838	0.46	-	0	ID=g19594.t1.CDS2;Parent=g19594.t1;
OX465276.1_Tachina_grossa_genome_assembly,_chromosome:_3	AUGUSTUS	exon	108010071	108010838	.	-	.	ID=g19594.t1.exon2;Parent=g19594.t1;
OX465276.1_Tachina_grossa_genome_assembly,_chromosome:_3	AUGUSTUS	intron	108010839	108010892	0.33	-	.	ID=g19594.t1.intron2;Parent=g19594.t1;
OX465276.1_Tachina_grossa_genome_assembly,_chromosome:_3	AUGUSTUS	CDS	108010893	108011336	0.33	-	0	ID=g19594.t1.CDS3;Parent=g19594.t1;
OX465276.1_Tachina_grossa_genome_assembly,_chromosome:_3	AUGUSTUS	exon	108010893	108011336	.	-	.	ID=g19594.t1.exon3;Parent=g19594.t1;
OX465276.1_Tachina_grossa_genome_assembly,_chromosome:_3	AUGUSTUS	start_codon	108011334	108011336	.	-	0	ID=g19594.t1.start1;Parent=g19594.t1;
OX465276.1_Tachina_grossa_genome_assembly,_chromosome:_3	AUGUSTUS	mRNA	108008400	108011336	0.29	-	.	ID=g19594.t2;Parent=g19594;
OX465276.1_Tachina_grossa_genome_assembly,_chromosome:_3	AUGUSTUS	stop_codon	108008400	108008402	.	-	0	ID=g19594.t2.stop1;Parent=g19594.t2;
OX465276.1_Tachina_grossa_genome_assembly,_chromosome:_3	AUGUSTUS	CDS	108008400	108010838	0.47	-	0	ID=g19594.t2.CDS1;Parent=g19594.t2;
OX465276.1_Tachina_grossa_genome_assembly,_chromosome:_3	AUGUSTUS	exon	108008400	108010838	.	-	.	ID=g19594.t2.exon1;Parent=g19594.t2;
OX465276.1_Tachina_grossa_genome_assembly,_chromosome:_3	AUGUSTUS	intron	108010839	108010892	0.29	-	.	ID=g19594.t2.intron1;Parent=g19594.t2;
OX465276.1_Tachina_grossa_genome_assembly,_chromosome:_3	AUGUSTUS	CDS	108010893	108011336	0.29	-	0	ID=g19594.t2.CDS2;Parent=g19594.t2;
OX465276.1_Tachina_grossa_genome_assembly,_chromosome:_3	AUGUSTUS	exon	108010893	108011336	.	-	.	ID=g19594.t2.exon2;Parent=g19594.t2;
OX465276.1_Tachina_grossa_genome_assembly,_chromosome:_3	AUGUSTUS	start_codon	108011334	108011336	.	-	0	ID=g19594.t2.start1;Parent=g19594.t2;
OX465276.1_Tachina_grossa_genome_assembly,_chromosome:_3	AUGUSTUS	gene	108011403	108012275	.	-	.	ID=g19595;
OX465276.1_Tachina_grossa_genome_assembly,_chromosome:_3	AUGUSTUS	mRNA	108011403	108012275	1	-	.	ID=g19595.t1;Parent=g19595;
OX465276.1_Tachina_grossa_genome_assembly,_chromosome:_3	AUGUSTUS	stop_codon	108011403	108011405	.	-	0	ID=g19595.t1.stop1;Parent=g19595.t1;
OX465276.1_Tachina_grossa_genome_assembly,_chromosome:_3	AUGUSTUS	CDS	108011403	108012275	1	-	0	ID=g19595.t1.CDS1;Parent=g19595.t1;
OX465276.1_Tachina_grossa_genome_assembly,_chromosome:_3	AUGUSTUS	exon	108011403	108012275	.	-	.	ID=g19595.t1.exon1;Parent=g19595.t1;
OX465276.1_Tachina_grossa_genome_assembly,_chromosome:_3	AUGUSTUS	start_codon	108012273	108012275	.	-	0	ID=g19595.t1.start1;Parent=g19595.t1;
OX465276.1_Tachina_grossa_genome_assembly,_chromosome:_3	AUGUSTUS	gene	108091884	108092466	.	-	.	ID=g19596;
OX465276.1_Tachina_grossa_genome_assembly,_chromosome:_3	AUGUSTUS	mRNA	108091884	108092466	0.87	-	.	ID=g19596.t1;Parent=g19596;
OX465276.1_Tachina_grossa_genome_assembly,_chromosome:_3	AUGUSTUS	stop_codon	108091884	108091886	.	-	0	ID=g19596.t1.stop1;Parent=g19596.t1;
OX465276.1_Tachina_grossa_genome_assembly,_chromosome:_3	AUGUSTUS	CDS	108091884	108092278	1	-	2	ID=g19596.t1.CDS1;Parent=g19596.t1;
OX465276.1_Tachina_grossa_genome_assembly,_chromosome:_3	AUGUSTUS	exon	108091884	108092278	.	-	.	ID=g19596.t1.exon1;Parent=g19596.t1;
OX465276.1_Tachina_grossa_genome_assembly,_chromosome:_3	AUGUSTUS	intron	108092279	108092423	0.96	-	.	ID=g19596.t1.intron1;Parent=g19596.t1;
OX465276.1_Tachina_grossa_genome_assembly,_chromosome:_3	AUGUSTUS	CDS	108092424	108092466	0.87	-	0	ID=g19596.t1.CDS2;Parent=g19596.t1;
OX465276.1_Tachina_grossa_genome_assembly,_chromosome:_3	AUGUSTUS	exon	108092424	108092466	.	-	.	ID=g19596.t1.exon2;Parent=g19596.t1;
OX465276.1_Tachina_grossa_genome_assembly,_chromosome:_3	AUGUSTUS	start_codon	108092464	108092466	.	-	0	ID=g19596.t1.start1;Parent=g19596.t1;
OX465276.1_Tachina_grossa_genome_assembly,_chromosome:_3	AUGUSTUS	gene	108092854	108093063	.	-	.	ID=g19597;
OX465276.1_Tachina_grossa_genome_assembly,_chromosome:_3	AUGUSTUS	mRNA	108092854	108093063	1	-	.	ID=g19597.t1;Parent=g19597;
OX465276.1_Tachina_grossa_genome_assembly,_chromosome:_3	AUGUSTUS	stop_codon	108092854	108092856	.	-	0	ID=g19597.t1.stop1;Parent=g19597.t1;
OX465276.1_Tachina_grossa_genome_assembly,_chromosome:_3	AUGUSTUS	CDS	108092854	108093063	1	-	0	ID=g19597.t1.CDS1;Parent=g19597.t1;
OX465276.1_Tachina_grossa_genome_assembly,_chromosome:_3	AUGUSTUS	exon	108092854	108093063	.	-	.	ID=g19597.t1.exon1;Parent=g19597.t1;
OX465276.1_Tachina_grossa_genome_assembly,_chromosome:_3	AUGUSTUS	start_codon	108093061	108093063	.	-	0	ID=g19597.t1.start1;Parent=g19597.t1;
OX465276.1_Tachina_grossa_genome_assembly,_chromosome:_3	AUGUSTUS	gene	108093311	108099378	.	-	.	ID=g19598;
OX465276.1_Tachina_grossa_genome_assembly,_chromosome:_3	AUGUSTUS	mRNA	108093311	108099378	0.19	-	.	ID=g19598.t1;Parent=g19598;
OX465276.1_Tachina_grossa_genome_assembly,_chromosome:_3	AUGUSTUS	stop_codon	108093311	108093313	.	-	0	ID=g19598.t1.stop1;Parent=g19598.t1;
OX465276.1_Tachina_grossa_genome_assembly,_chromosome:_3	AUGUSTUS	CDS	108093311	108093928	0.77	-	0	ID=g19598.t1.CDS1;Parent=g19598.t1;
OX465276.1_Tachina_grossa_genome_assembly,_chromosome:_3	AUGUSTUS	exon	108093311	108093928	.	-	.	ID=g19598.t1.exon1;Parent=g19598.t1;
OX465276.1_Tachina_grossa_genome_assembly,_chromosome:_3	AUGUSTUS	intron	108093929	108099336	0.44	-	.	ID=g19598.t1.intron1;Parent=g19598.t1;
OX465276.1_Tachina_grossa_genome_assembly,_chromosome:_3	AUGUSTUS	CDS	108099337	108099378	0.19	-	0	ID=g19598.t1.CDS2;Parent=g19598.t1;
OX465276.1_Tachina_grossa_genome_assembly,_chromosome:_3	AUGUSTUS	exon	108099337	108099378	.	-	.	ID=g19598.t1.exon2;Parent=g19598.t1;
OX465276.1_Tachina_grossa_genome_assembly,_chromosome:_3	AUGUSTUS	start_codon	108099376	108099378	.	-	0	ID=g19598.t1.start1;Parent=g19598.t1;
OX465276.1_Tachina_grossa_genome_assembly,_chromosome:_3	AUGUSTUS	gene	108124588	108125050	.	-	.	ID=g19599;
OX465276.1_Tachina_grossa_genome_assembly,_chromosome:_3	AUGUSTUS	mRNA	108124588	108125050	0.55	-	.	ID=g19599.t1;Parent=g19599;
OX465276.1_Tachina_grossa_genome_assembly,_chromosome:_3	AUGUSTUS	stop_codon	108124588	108124590	.	-	0	ID=g19599.t1.stop1;Parent=g19599.t1;
OX465276.1_Tachina_grossa_genome_assembly,_chromosome:_3	AUGUSTUS	CDS	108124588	108124859	0.55	-	2	ID=g19599.t1.CDS1;Parent=g19599.t1;
OX465276.1_Tachina_grossa_genome_assembly,_chromosome:_3	AUGUSTUS	exon	108124588	108124859	.	-	.	ID=g19599.t1.exon1;Parent=g19599.t1;
OX465276.1_Tachina_grossa_genome_assembly,_chromosome:_3	AUGUSTUS	intron	108124860	108124905	0.83	-	.	ID=g19599.t1.intron1;Parent=g19599.t1;
OX465276.1_Tachina_grossa_genome_assembly,_chromosome:_3	AUGUSTUS	CDS	108124906	108125050	0.83	-	0	ID=g19599.t1.CDS2;Parent=g19599.t1;
OX465276.1_Tachina_grossa_genome_assembly,_chromosome:_3	AUGUSTUS	exon	108124906	108125050	.	-	.	ID=g19599.t1.exon2;Parent=g19599.t1;
OX465276.1_Tachina_grossa_genome_assembly,_chromosome:_3	AUGUSTUS	start_codon	108125048	108125050	.	-	0	ID=g19599.t1.start1;Parent=g19599.t1;
OX465276.1_Tachina_grossa_genome_assembly,_chromosome:_3	AUGUSTUS	gene	108129856	108130167	.	-	.	ID=g19600;
OX465276.1_Tachina_grossa_genome_assembly,_chromosome:_3	AUGUSTUS	mRNA	108129856	108130167	0.39	-	.	ID=g19600.t1;Parent=g19600;
OX465276.1_Tachina_grossa_genome_assembly,_chromosome:_3	AUGUSTUS	stop_codon	108129856	108129858	.	-	0	ID=g19600.t1.stop1;Parent=g19600.t1;
OX465276.1_Tachina_grossa_genome_assembly,_chromosome:_3	AUGUSTUS	CDS	108129856	108130167	0.39	-	0	ID=g19600.t1.CDS1;Parent=g19600.t1;
OX465276.1_Tachina_grossa_genome_assembly,_chromosome:_3	AUGUSTUS	exon	108129856	108130167	.	-	.	ID=g19600.t1.exon1;Parent=g19600.t1;
OX465276.1_Tachina_grossa_genome_assembly,_chromosome:_3	AUGUSTUS	start_codon	108130165	108130167	.	-	0	ID=g19600.t1.start1;Parent=g19600.t1;
OX465276.1_Tachina_grossa_genome_assembly,_chromosome:_3	AUGUSTUS	gene	108132563	108133016	.	+	.	ID=g19601;
OX465276.1_Tachina_grossa_genome_assembly,_chromosome:_3	AUGUSTUS	mRNA	108132563	108133016	0.97	+	.	ID=g19601.t1;Parent=g19601;
OX465276.1_Tachina_grossa_genome_assembly,_chromosome:_3	AUGUSTUS	start_codon	108132563	108132565	.	+	0	ID=g19601.t1.start1;Parent=g19601.t1;
OX465276.1_Tachina_grossa_genome_assembly,_chromosome:_3	AUGUSTUS	CDS	108132563	108132825	1	+	0	ID=g19601.t1.CDS1;Parent=g19601.t1;
OX465276.1_Tachina_grossa_genome_assembly,_chromosome:_3	AUGUSTUS	exon	108132563	108132825	.	+	.	ID=g19601.t1.exon1;Parent=g19601.t1;
OX465276.1_Tachina_grossa_genome_assembly,_chromosome:_3	AUGUSTUS	intron	108132826	108132883	1	+	.	ID=g19601.t1.intron1;Parent=g19601.t1;
OX465276.1_Tachina_grossa_genome_assembly,_chromosome:_3	AUGUSTUS	CDS	108132884	108133016	0.97	+	1	ID=g19601.t1.CDS2;Parent=g19601.t1;
OX465276.1_Tachina_grossa_genome_assembly,_chromosome:_3	AUGUSTUS	exon	108132884	108133016	.	+	.	ID=g19601.t1.exon2;Parent=g19601.t1;
OX465276.1_Tachina_grossa_genome_assembly,_chromosome:_3	AUGUSTUS	stop_codon	108133014	108133016	.	+	0	ID=g19601.t1.stop1;Parent=g19601.t1;
OX465276.1_Tachina_grossa_genome_assembly,_chromosome:_3	AUGUSTUS	gene	108133040	108133441	.	+	.	ID=g19602;
OX465276.1_Tachina_grossa_genome_assembly,_chromosome:_3	AUGUSTUS	mRNA	108133040	108133441	0.94	+	.	ID=g19602.t1;Parent=g19602;
OX465276.1_Tachina_grossa_genome_assembly,_chromosome:_3	AUGUSTUS	start_codon	108133040	108133042	.	+	0	ID=g19602.t1.start1;Parent=g19602.t1;
OX465276.1_Tachina_grossa_genome_assembly,_chromosome:_3	AUGUSTUS	CDS	108133040	108133441	0.94	+	0	ID=g19602.t1.CDS1;Parent=g19602.t1;
OX465276.1_Tachina_grossa_genome_assembly,_chromosome:_3	AUGUSTUS	exon	108133040	108133441	.	+	.	ID=g19602.t1.exon1;Parent=g19602.t1;
OX465276.1_Tachina_grossa_genome_assembly,_chromosome:_3	AUGUSTUS	stop_codon	108133439	108133441	.	+	0	ID=g19602.t1.stop1;Parent=g19602.t1;
OX465276.1_Tachina_grossa_genome_assembly,_chromosome:_3	AUGUSTUS	gene	108134444	108136443	.	-	.	ID=g19603;
OX465276.1_Tachina_grossa_genome_assembly,_chromosome:_3	AUGUSTUS	mRNA	108134444	108136443	0.24	-	.	ID=g19603.t1;Parent=g19603;
OX465276.1_Tachina_grossa_genome_assembly,_chromosome:_3	AUGUSTUS	stop_codon	108134444	108134446	.	-	0	ID=g19603.t1.stop1;Parent=g19603.t1;
OX465276.1_Tachina_grossa_genome_assembly,_chromosome:_3	AUGUSTUS	CDS	108134444	108134803	1	-	0	ID=g19603.t1.CDS1;Parent=g19603.t1;
OX465276.1_Tachina_grossa_genome_assembly,_chromosome:_3	AUGUSTUS	exon	108134444	108134803	.	-	.	ID=g19603.t1.exon1;Parent=g19603.t1;
OX465276.1_Tachina_grossa_genome_assembly,_chromosome:_3	AUGUSTUS	intron	108134804	108135355	0.59	-	.	ID=g19603.t1.intron1;Parent=g19603.t1;
OX465276.1_Tachina_grossa_genome_assembly,_chromosome:_3	AUGUSTUS	CDS	108135356	108135633	0.29	-	2	ID=g19603.t1.CDS2;Parent=g19603.t1;
OX465276.1_Tachina_grossa_genome_assembly,_chromosome:_3	AUGUSTUS	exon	108135356	108135633	.	-	.	ID=g19603.t1.exon2;Parent=g19603.t1;
OX465276.1_Tachina_grossa_genome_assembly,_chromosome:_3	AUGUSTUS	intron	108135634	108135992	0.42	-	.	ID=g19603.t1.intron2;Parent=g19603.t1;
OX465276.1_Tachina_grossa_genome_assembly,_chromosome:_3	AUGUSTUS	CDS	108135993	108136443	0.59	-	0	ID=g19603.t1.CDS3;Parent=g19603.t1;
OX465276.1_Tachina_grossa_genome_assembly,_chromosome:_3	AUGUSTUS	exon	108135993	108136443	.	-	.	ID=g19603.t1.exon3;Parent=g19603.t1;
OX465276.1_Tachina_grossa_genome_assembly,_chromosome:_3	AUGUSTUS	start_codon	108136441	108136443	.	-	0	ID=g19603.t1.start1;Parent=g19603.t1;
OX465276.1_Tachina_grossa_genome_assembly,_chromosome:_3	AUGUSTUS	gene	108135751	108136877	.	-	.	ID=g19604;
OX465276.1_Tachina_grossa_genome_assembly,_chromosome:_3	AUGUSTUS	mRNA	108135751	108136877	0.34	-	.	ID=g19604.t1;Parent=g19604;
OX465276.1_Tachina_grossa_genome_assembly,_chromosome:_3	AUGUSTUS	stop_codon	108135751	108135753	.	-	0	ID=g19604.t1.stop1;Parent=g19604.t1;
OX465276.1_Tachina_grossa_genome_assembly,_chromosome:_3	AUGUSTUS	CDS	108135751	108136655	0.42	-	2	ID=g19604.t1.CDS1;Parent=g19604.t1;
OX465276.1_Tachina_grossa_genome_assembly,_chromosome:_3	AUGUSTUS	exon	108135751	108136655	.	-	.	ID=g19604.t1.exon1;Parent=g19604.t1;
OX465276.1_Tachina_grossa_genome_assembly,_chromosome:_3	AUGUSTUS	intron	108136656	108136753	0.43	-	.	ID=g19604.t1.intron1;Parent=g19604.t1;
OX465276.1_Tachina_grossa_genome_assembly,_chromosome:_3	AUGUSTUS	CDS	108136754	108136877	0.63	-	0	ID=g19604.t1.CDS2;Parent=g19604.t1;
OX465276.1_Tachina_grossa_genome_assembly,_chromosome:_3	AUGUSTUS	exon	108136754	108136877	.	-	.	ID=g19604.t1.exon2;Parent=g19604.t1;
OX465276.1_Tachina_grossa_genome_assembly,_chromosome:_3	AUGUSTUS	start_codon	108136875	108136877	.	-	0	ID=g19604.t1.start1;Parent=g19604.t1;
OX465276.1_Tachina_grossa_genome_assembly,_chromosome:_3	AUGUSTUS	gene	108136912	108138467	.	-	.	ID=g19605;
OX465276.1_Tachina_grossa_genome_assembly,_chromosome:_3	AUGUSTUS	mRNA	108136912	108138467	0.7	-	.	ID=g19605.t1;Parent=g19605;
OX465276.1_Tachina_grossa_genome_assembly,_chromosome:_3	AUGUSTUS	stop_codon	108136912	108136914	.	-	0	ID=g19605.t1.stop1;Parent=g19605.t1;
OX465276.1_Tachina_grossa_genome_assembly,_chromosome:_3	AUGUSTUS	CDS	108136912	108137697	0.7	-	0	ID=g19605.t1.CDS1;Parent=g19605.t1;
OX465276.1_Tachina_grossa_genome_assembly,_chromosome:_3	AUGUSTUS	exon	108136912	108137697	.	-	.	ID=g19605.t1.exon1;Parent=g19605.t1;
OX465276.1_Tachina_grossa_genome_assembly,_chromosome:_3	AUGUSTUS	intron	108137698	108137753	0.99	-	.	ID=g19605.t1.intron1;Parent=g19605.t1;
OX465276.1_Tachina_grossa_genome_assembly,_chromosome:_3	AUGUSTUS	CDS	108137754	108138467	0.99	-	0	ID=g19605.t1.CDS2;Parent=g19605.t1;
OX465276.1_Tachina_grossa_genome_assembly,_chromosome:_3	AUGUSTUS	exon	108137754	108138467	.	-	.	ID=g19605.t1.exon2;Parent=g19605.t1;
OX465276.1_Tachina_grossa_genome_assembly,_chromosome:_3	AUGUSTUS	start_codon	108138465	108138467	.	-	0	ID=g19605.t1.start1;Parent=g19605.t1;
OX465276.1_Tachina_grossa_genome_assembly,_chromosome:_3	AUGUSTUS	gene	108140664	108141219	.	-	.	ID=g19606;
OX465276.1_Tachina_grossa_genome_assembly,_chromosome:_3	AUGUSTUS	mRNA	108140664	108141219	1	-	.	ID=g19606.t1;Parent=g19606;
OX465276.1_Tachina_grossa_genome_assembly,_chromosome:_3	AUGUSTUS	stop_codon	108140664	108140666	.	-	0	ID=g19606.t1.stop1;Parent=g19606.t1;
OX465276.1_Tachina_grossa_genome_assembly,_chromosome:_3	AUGUSTUS	CDS	108140664	108140993	1	-	0	ID=g19606.t1.CDS1;Parent=g19606.t1;
OX465276.1_Tachina_grossa_genome_assembly,_chromosome:_3	AUGUSTUS	exon	108140664	108140993	.	-	.	ID=g19606.t1.exon1;Parent=g19606.t1;
OX465276.1_Tachina_grossa_genome_assembly,_chromosome:_3	AUGUSTUS	intron	108140994	108141048	1	-	.	ID=g19606.t1.intron1;Parent=g19606.t1;
OX465276.1_Tachina_grossa_genome_assembly,_chromosome:_3	AUGUSTUS	CDS	108141049	108141219	1	-	0	ID=g19606.t1.CDS2;Parent=g19606.t1;
OX465276.1_Tachina_grossa_genome_assembly,_chromosome:_3	AUGUSTUS	exon	108141049	108141219	.	-	.	ID=g19606.t1.exon2;Parent=g19606.t1;
OX465276.1_Tachina_grossa_genome_assembly,_chromosome:_3	AUGUSTUS	start_codon	108141217	108141219	.	-	0	ID=g19606.t1.start1;Parent=g19606.t1;
OX465276.1_Tachina_grossa_genome_assembly,_chromosome:_3	AUGUSTUS	gene	108154612	108155244	.	-	.	ID=g19607;
OX465276.1_Tachina_grossa_genome_assembly,_chromosome:_3	AUGUSTUS	mRNA	108154612	108155244	0.6	-	.	ID=g19607.t1;Parent=g19607;
OX465276.1_Tachina_grossa_genome_assembly,_chromosome:_3	AUGUSTUS	stop_codon	108154612	108154614	.	-	0	ID=g19607.t1.stop1;Parent=g19607.t1;
OX465276.1_Tachina_grossa_genome_assembly,_chromosome:_3	AUGUSTUS	CDS	108154612	108154787	0.61	-	2	ID=g19607.t1.CDS1;Parent=g19607.t1;
OX465276.1_Tachina_grossa_genome_assembly,_chromosome:_3	AUGUSTUS	exon	108154612	108154787	.	-	.	ID=g19607.t1.exon1;Parent=g19607.t1;
OX465276.1_Tachina_grossa_genome_assembly,_chromosome:_3	AUGUSTUS	intron	108154788	108154844	1	-	.	ID=g19607.t1.intron1;Parent=g19607.t1;
OX465276.1_Tachina_grossa_genome_assembly,_chromosome:_3	AUGUSTUS	CDS	108154845	108155244	0.99	-	0	ID=g19607.t1.CDS2;Parent=g19607.t1;
OX465276.1_Tachina_grossa_genome_assembly,_chromosome:_3	AUGUSTUS	exon	108154845	108155244	.	-	.	ID=g19607.t1.exon2;Parent=g19607.t1;
OX465276.1_Tachina_grossa_genome_assembly,_chromosome:_3	AUGUSTUS	start_codon	108155242	108155244	.	-	0	ID=g19607.t1.start1;Parent=g19607.t1;
OX465276.1_Tachina_grossa_genome_assembly,_chromosome:_3	AUGUSTUS	gene	108155302	108155574	.	-	.	ID=g19608;
OX465276.1_Tachina_grossa_genome_assembly,_chromosome:_3	AUGUSTUS	mRNA	108155302	108155574	1	-	.	ID=g19608.t1;Parent=g19608;
OX465276.1_Tachina_grossa_genome_assembly,_chromosome:_3	AUGUSTUS	stop_codon	108155302	108155304	.	-	0	ID=g19608.t1.stop1;Parent=g19608.t1;
OX465276.1_Tachina_grossa_genome_assembly,_chromosome:_3	AUGUSTUS	CDS	108155302	108155574	1	-	0	ID=g19608.t1.CDS1;Parent=g19608.t1;
OX465276.1_Tachina_grossa_genome_assembly,_chromosome:_3	AUGUSTUS	exon	108155302	108155574	.	-	.	ID=g19608.t1.exon1;Parent=g19608.t1;
OX465276.1_Tachina_grossa_genome_assembly,_chromosome:_3	AUGUSTUS	start_codon	108155572	108155574	.	-	0	ID=g19608.t1.start1;Parent=g19608.t1;
OX465276.1_Tachina_grossa_genome_assembly,_chromosome:_3	AUGUSTUS	gene	108160240	108160713	.	+	.	ID=g19609;
OX465276.1_Tachina_grossa_genome_assembly,_chromosome:_3	AUGUSTUS	mRNA	108160240	108160713	0.79	+	.	ID=g19609.t1;Parent=g19609;
OX465276.1_Tachina_grossa_genome_assembly,_chromosome:_3	AUGUSTUS	start_codon	108160240	108160242	.	+	0	ID=g19609.t1.start1;Parent=g19609.t1;
OX465276.1_Tachina_grossa_genome_assembly,_chromosome:_3	AUGUSTUS	CDS	108160240	108160529	0.79	+	0	ID=g19609.t1.CDS1;Parent=g19609.t1;
OX465276.1_Tachina_grossa_genome_assembly,_chromosome:_3	AUGUSTUS	exon	108160240	108160529	.	+	.	ID=g19609.t1.exon1;Parent=g19609.t1;
OX465276.1_Tachina_grossa_genome_assembly,_chromosome:_3	AUGUSTUS	intron	108160530	108160610	1	+	.	ID=g19609.t1.intron1;Parent=g19609.t1;
OX465276.1_Tachina_grossa_genome_assembly,_chromosome:_3	AUGUSTUS	CDS	108160611	108160713	1	+	1	ID=g19609.t1.CDS2;Parent=g19609.t1;
OX465276.1_Tachina_grossa_genome_assembly,_chromosome:_3	AUGUSTUS	exon	108160611	108160713	.	+	.	ID=g19609.t1.exon2;Parent=g19609.t1;
OX465276.1_Tachina_grossa_genome_assembly,_chromosome:_3	AUGUSTUS	stop_codon	108160711	108160713	.	+	0	ID=g19609.t1.stop1;Parent=g19609.t1;
OX465276.1_Tachina_grossa_genome_assembly,_chromosome:_3	AUGUSTUS	gene	108160789	108161655	.	+	.	ID=g19610;
OX465276.1_Tachina_grossa_genome_assembly,_chromosome:_3	AUGUSTUS	mRNA	108160789	108161655	0.57	+	.	ID=g19610.t1;Parent=g19610;
OX465276.1_Tachina_grossa_genome_assembly,_chromosome:_3	AUGUSTUS	start_codon	108160789	108160791	.	+	0	ID=g19610.t1.start1;Parent=g19610.t1;
OX465276.1_Tachina_grossa_genome_assembly,_chromosome:_3	AUGUSTUS	CDS	108160789	108160958	0.94	+	0	ID=g19610.t1.CDS1;Parent=g19610.t1;
OX465276.1_Tachina_grossa_genome_assembly,_chromosome:_3	AUGUSTUS	exon	108160789	108160958	.	+	.	ID=g19610.t1.exon1;Parent=g19610.t1;
OX465276.1_Tachina_grossa_genome_assembly,_chromosome:_3	AUGUSTUS	intron	108160959	108161065	1	+	.	ID=g19610.t1.intron1;Parent=g19610.t1;
OX465276.1_Tachina_grossa_genome_assembly,_chromosome:_3	AUGUSTUS	CDS	108161066	108161304	0.6	+	1	ID=g19610.t1.CDS2;Parent=g19610.t1;
OX465276.1_Tachina_grossa_genome_assembly,_chromosome:_3	AUGUSTUS	exon	108161066	108161304	.	+	.	ID=g19610.t1.exon2;Parent=g19610.t1;
OX465276.1_Tachina_grossa_genome_assembly,_chromosome:_3	AUGUSTUS	intron	108161305	108161371	0.6	+	.	ID=g19610.t1.intron2;Parent=g19610.t1;
OX465276.1_Tachina_grossa_genome_assembly,_chromosome:_3	AUGUSTUS	CDS	108161372	108161655	0.99	+	2	ID=g19610.t1.CDS3;Parent=g19610.t1;
OX465276.1_Tachina_grossa_genome_assembly,_chromosome:_3	AUGUSTUS	exon	108161372	108161655	.	+	.	ID=g19610.t1.exon3;Parent=g19610.t1;
OX465276.1_Tachina_grossa_genome_assembly,_chromosome:_3	AUGUSTUS	stop_codon	108161653	108161655	.	+	0	ID=g19610.t1.stop1;Parent=g19610.t1;
OX465276.1_Tachina_grossa_genome_assembly,_chromosome:_3	AUGUSTUS	gene	108163179	108163994	.	-	.	ID=g19611;
OX465276.1_Tachina_grossa_genome_assembly,_chromosome:_3	AUGUSTUS	mRNA	108163179	108163994	0.55	-	.	ID=g19611.t1;Parent=g19611;
OX465276.1_Tachina_grossa_genome_assembly,_chromosome:_3	AUGUSTUS	stop_codon	108163179	108163181	.	-	0	ID=g19611.t1.stop1;Parent=g19611.t1;
OX465276.1_Tachina_grossa_genome_assembly,_chromosome:_3	AUGUSTUS	CDS	108163179	108163361	0.55	-	0	ID=g19611.t1.CDS1;Parent=g19611.t1;
OX465276.1_Tachina_grossa_genome_assembly,_chromosome:_3	AUGUSTUS	exon	108163179	108163361	.	-	.	ID=g19611.t1.exon1;Parent=g19611.t1;
OX465276.1_Tachina_grossa_genome_assembly,_chromosome:_3	AUGUSTUS	intron	108163362	108163426	0.55	-	.	ID=g19611.t1.intron1;Parent=g19611.t1;
OX465276.1_Tachina_grossa_genome_assembly,_chromosome:_3	AUGUSTUS	CDS	108163427	108163583	0.57	-	1	ID=g19611.t1.CDS2;Parent=g19611.t1;
OX465276.1_Tachina_grossa_genome_assembly,_chromosome:_3	AUGUSTUS	exon	108163427	108163583	.	-	.	ID=g19611.t1.exon2;Parent=g19611.t1;
OX465276.1_Tachina_grossa_genome_assembly,_chromosome:_3	AUGUSTUS	intron	108163584	108163643	1	-	.	ID=g19611.t1.intron2;Parent=g19611.t1;
OX465276.1_Tachina_grossa_genome_assembly,_chromosome:_3	AUGUSTUS	CDS	108163644	108163800	1	-	2	ID=g19611.t1.CDS3;Parent=g19611.t1;
OX465276.1_Tachina_grossa_genome_assembly,_chromosome:_3	AUGUSTUS	exon	108163644	108163800	.	-	.	ID=g19611.t1.exon3;Parent=g19611.t1;
OX465276.1_Tachina_grossa_genome_assembly,_chromosome:_3	AUGUSTUS	intron	108163801	108163861	1	-	.	ID=g19611.t1.intron3;Parent=g19611.t1;
OX465276.1_Tachina_grossa_genome_assembly,_chromosome:_3	AUGUSTUS	CDS	108163862	108163994	1	-	0	ID=g19611.t1.CDS4;Parent=g19611.t1;
OX465276.1_Tachina_grossa_genome_assembly,_chromosome:_3	AUGUSTUS	exon	108163862	108163994	.	-	.	ID=g19611.t1.exon4;Parent=g19611.t1;
OX465276.1_Tachina_grossa_genome_assembly,_chromosome:_3	AUGUSTUS	start_codon	108163992	108163994	.	-	0	ID=g19611.t1.start1;Parent=g19611.t1;
OX465276.1_Tachina_grossa_genome_assembly,_chromosome:_3	AUGUSTUS	gene	108165077	108165737	.	+	.	ID=g19612;
OX465276.1_Tachina_grossa_genome_assembly,_chromosome:_3	AUGUSTUS	mRNA	108165077	108165737	1	+	.	ID=g19612.t1;Parent=g19612;
OX465276.1_Tachina_grossa_genome_assembly,_chromosome:_3	AUGUSTUS	start_codon	108165077	108165079	.	+	0	ID=g19612.t1.start1;Parent=g19612.t1;
OX465276.1_Tachina_grossa_genome_assembly,_chromosome:_3	AUGUSTUS	CDS	108165077	108165193	1	+	0	ID=g19612.t1.CDS1;Parent=g19612.t1;
OX465276.1_Tachina_grossa_genome_assembly,_chromosome:_3	AUGUSTUS	exon	108165077	108165193	.	+	.	ID=g19612.t1.exon1;Parent=g19612.t1;
OX465276.1_Tachina_grossa_genome_assembly,_chromosome:_3	AUGUSTUS	intron	108165194	108165284	1	+	.	ID=g19612.t1.intron1;Parent=g19612.t1;
OX465276.1_Tachina_grossa_genome_assembly,_chromosome:_3	AUGUSTUS	CDS	108165285	108165737	1	+	0	ID=g19612.t1.CDS2;Parent=g19612.t1;
OX465276.1_Tachina_grossa_genome_assembly,_chromosome:_3	AUGUSTUS	exon	108165285	108165737	.	+	.	ID=g19612.t1.exon2;Parent=g19612.t1;
OX465276.1_Tachina_grossa_genome_assembly,_chromosome:_3	AUGUSTUS	stop_codon	108165735	108165737	.	+	0	ID=g19612.t1.stop1;Parent=g19612.t1;
OX465276.1_Tachina_grossa_genome_assembly,_chromosome:_3	AUGUSTUS	gene	108165819	108166654	.	+	.	ID=g19613;
OX465276.1_Tachina_grossa_genome_assembly,_chromosome:_3	AUGUSTUS	mRNA	108165819	108166654	0.37	+	.	ID=g19613.t1;Parent=g19613;
OX465276.1_Tachina_grossa_genome_assembly,_chromosome:_3	AUGUSTUS	start_codon	108165819	108165821	.	+	0	ID=g19613.t1.start1;Parent=g19613.t1;
OX465276.1_Tachina_grossa_genome_assembly,_chromosome:_3	AUGUSTUS	CDS	108165819	108165923	0.96	+	0	ID=g19613.t1.CDS1;Parent=g19613.t1;
OX465276.1_Tachina_grossa_genome_assembly,_chromosome:_3	AUGUSTUS	exon	108165819	108165923	.	+	.	ID=g19613.t1.exon1;Parent=g19613.t1;
OX465276.1_Tachina_grossa_genome_assembly,_chromosome:_3	AUGUSTUS	intron	108165924	108165975	0.94	+	.	ID=g19613.t1.intron1;Parent=g19613.t1;
OX465276.1_Tachina_grossa_genome_assembly,_chromosome:_3	AUGUSTUS	CDS	108165976	108166236	0.41	+	0	ID=g19613.t1.CDS2;Parent=g19613.t1;
OX465276.1_Tachina_grossa_genome_assembly,_chromosome:_3	AUGUSTUS	exon	108165976	108166236	.	+	.	ID=g19613.t1.exon2;Parent=g19613.t1;
OX465276.1_Tachina_grossa_genome_assembly,_chromosome:_3	AUGUSTUS	intron	108166237	108166321	0.39	+	.	ID=g19613.t1.intron2;Parent=g19613.t1;
OX465276.1_Tachina_grossa_genome_assembly,_chromosome:_3	AUGUSTUS	CDS	108166322	108166654	0.62	+	0	ID=g19613.t1.CDS3;Parent=g19613.t1;
OX465276.1_Tachina_grossa_genome_assembly,_chromosome:_3	AUGUSTUS	exon	108166322	108166654	.	+	.	ID=g19613.t1.exon3;Parent=g19613.t1;
OX465276.1_Tachina_grossa_genome_assembly,_chromosome:_3	AUGUSTUS	stop_codon	108166652	108166654	.	+	0	ID=g19613.t1.stop1;Parent=g19613.t1;
OX465276.1_Tachina_grossa_genome_assembly,_chromosome:_3	AUGUSTUS	mRNA	108165847	108166344	0.41	+	.	ID=g19613.t2;Parent=g19613;
OX465276.1_Tachina_grossa_genome_assembly,_chromosome:_3	AUGUSTUS	start_codon	108165847	108165849	.	+	0	ID=g19613.t2.start1;Parent=g19613.t2;
OX465276.1_Tachina_grossa_genome_assembly,_chromosome:_3	AUGUSTUS	CDS	108165847	108166344	0.41	+	0	ID=g19613.t2.CDS1;Parent=g19613.t2;
OX465276.1_Tachina_grossa_genome_assembly,_chromosome:_3	AUGUSTUS	exon	108165847	108166344	.	+	.	ID=g19613.t2.exon1;Parent=g19613.t2;
OX465276.1_Tachina_grossa_genome_assembly,_chromosome:_3	AUGUSTUS	stop_codon	108166342	108166344	.	+	0	ID=g19613.t2.stop1;Parent=g19613.t2;
OX465276.1_Tachina_grossa_genome_assembly,_chromosome:_3	AUGUSTUS	mRNA	108166391	108166654	0.39	+	.	ID=g19613.t3;Parent=g19613;
OX465276.1_Tachina_grossa_genome_assembly,_chromosome:_3	AUGUSTUS	start_codon	108166391	108166393	.	+	0	ID=g19613.t3.start1;Parent=g19613.t3;
OX465276.1_Tachina_grossa_genome_assembly,_chromosome:_3	AUGUSTUS	CDS	108166391	108166654	0.39	+	0	ID=g19613.t3.CDS1;Parent=g19613.t3;
OX465276.1_Tachina_grossa_genome_assembly,_chromosome:_3	AUGUSTUS	exon	108166391	108166654	.	+	.	ID=g19613.t3.exon1;Parent=g19613.t3;
OX465276.1_Tachina_grossa_genome_assembly,_chromosome:_3	AUGUSTUS	stop_codon	108166652	108166654	.	+	0	ID=g19613.t3.stop1;Parent=g19613.t3;
OX465276.1_Tachina_grossa_genome_assembly,_chromosome:_3	AUGUSTUS	gene	108166725	108167459	.	+	.	ID=g19614;
OX465276.1_Tachina_grossa_genome_assembly,_chromosome:_3	AUGUSTUS	mRNA	108166725	108167459	1	+	.	ID=g19614.t1;Parent=g19614;
OX465276.1_Tachina_grossa_genome_assembly,_chromosome:_3	AUGUSTUS	start_codon	108166725	108166727	.	+	0	ID=g19614.t1.start1;Parent=g19614.t1;
OX465276.1_Tachina_grossa_genome_assembly,_chromosome:_3	AUGUSTUS	CDS	108166725	108167459	1	+	0	ID=g19614.t1.CDS1;Parent=g19614.t1;
OX465276.1_Tachina_grossa_genome_assembly,_chromosome:_3	AUGUSTUS	exon	108166725	108167459	.	+	.	ID=g19614.t1.exon1;Parent=g19614.t1;
OX465276.1_Tachina_grossa_genome_assembly,_chromosome:_3	AUGUSTUS	stop_codon	108167457	108167459	.	+	0	ID=g19614.t1.stop1;Parent=g19614.t1;
OX465276.1_Tachina_grossa_genome_assembly,_chromosome:_3	AUGUSTUS	gene	108183930	108184739	.	-	.	ID=g19615;
OX465276.1_Tachina_grossa_genome_assembly,_chromosome:_3	AUGUSTUS	mRNA	108183930	108184739	1	-	.	ID=g19615.t1;Parent=g19615;
OX465276.1_Tachina_grossa_genome_assembly,_chromosome:_3	AUGUSTUS	stop_codon	108183930	108183932	.	-	0	ID=g19615.t1.stop1;Parent=g19615.t1;
OX465276.1_Tachina_grossa_genome_assembly,_chromosome:_3	AUGUSTUS	CDS	108183930	108184651	1	-	2	ID=g19615.t1.CDS1;Parent=g19615.t1;
OX465276.1_Tachina_grossa_genome_assembly,_chromosome:_3	AUGUSTUS	exon	108183930	108184651	.	-	.	ID=g19615.t1.exon1;Parent=g19615.t1;
OX465276.1_Tachina_grossa_genome_assembly,_chromosome:_3	AUGUSTUS	intron	108184652	108184711	1	-	.	ID=g19615.t1.intron1;Parent=g19615.t1;
OX465276.1_Tachina_grossa_genome_assembly,_chromosome:_3	AUGUSTUS	CDS	108184712	108184739	1	-	0	ID=g19615.t1.CDS2;Parent=g19615.t1;
OX465276.1_Tachina_grossa_genome_assembly,_chromosome:_3	AUGUSTUS	exon	108184712	108184739	.	-	.	ID=g19615.t1.exon2;Parent=g19615.t1;
OX465276.1_Tachina_grossa_genome_assembly,_chromosome:_3	AUGUSTUS	start_codon	108184737	108184739	.	-	0	ID=g19615.t1.start1;Parent=g19615.t1;
OX465276.1_Tachina_grossa_genome_assembly,_chromosome:_3	AUGUSTUS	gene	108201839	108207354	.	+	.	ID=g19616;
OX465276.1_Tachina_grossa_genome_assembly,_chromosome:_3	AUGUSTUS	mRNA	108201839	108207354	0.25	+	.	ID=g19616.t1;Parent=g19616;
OX465276.1_Tachina_grossa_genome_assembly,_chromosome:_3	AUGUSTUS	start_codon	108201839	108201841	.	+	0	ID=g19616.t1.start1;Parent=g19616.t1;
OX465276.1_Tachina_grossa_genome_assembly,_chromosome:_3	AUGUSTUS	CDS	108201839	108201863	1	+	0	ID=g19616.t1.CDS1;Parent=g19616.t1;
OX465276.1_Tachina_grossa_genome_assembly,_chromosome:_3	AUGUSTUS	exon	108201839	108201863	.	+	.	ID=g19616.t1.exon1;Parent=g19616.t1;
OX465276.1_Tachina_grossa_genome_assembly,_chromosome:_3	AUGUSTUS	intron	108201864	108205583	0.53	+	.	ID=g19616.t1.intron1;Parent=g19616.t1;
OX465276.1_Tachina_grossa_genome_assembly,_chromosome:_3	AUGUSTUS	CDS	108205584	108205936	0.39	+	2	ID=g19616.t1.CDS2;Parent=g19616.t1;
OX465276.1_Tachina_grossa_genome_assembly,_chromosome:_3	AUGUSTUS	exon	108205584	108205936	.	+	.	ID=g19616.t1.exon2;Parent=g19616.t1;
OX465276.1_Tachina_grossa_genome_assembly,_chromosome:_3	AUGUSTUS	intron	108205937	108206211	0.52	+	.	ID=g19616.t1.intron2;Parent=g19616.t1;
OX465276.1_Tachina_grossa_genome_assembly,_chromosome:_3	AUGUSTUS	CDS	108206212	108206261	0.52	+	0	ID=g19616.t1.CDS3;Parent=g19616.t1;
OX465276.1_Tachina_grossa_genome_assembly,_chromosome:_3	AUGUSTUS	exon	108206212	108206261	.	+	.	ID=g19616.t1.exon3;Parent=g19616.t1;
OX465276.1_Tachina_grossa_genome_assembly,_chromosome:_3	AUGUSTUS	intron	108206262	108206355	0.52	+	.	ID=g19616.t1.intron3;Parent=g19616.t1;
OX465276.1_Tachina_grossa_genome_assembly,_chromosome:_3	AUGUSTUS	CDS	108206356	108206475	0.9	+	1	ID=g19616.t1.CDS4;Parent=g19616.t1;
OX465276.1_Tachina_grossa_genome_assembly,_chromosome:_3	AUGUSTUS	exon	108206356	108206475	.	+	.	ID=g19616.t1.exon4;Parent=g19616.t1;
OX465276.1_Tachina_grossa_genome_assembly,_chromosome:_3	AUGUSTUS	intron	108206476	108207000	1	+	.	ID=g19616.t1.intron4;Parent=g19616.t1;
OX465276.1_Tachina_grossa_genome_assembly,_chromosome:_3	AUGUSTUS	CDS	108207001	108207032	1	+	1	ID=g19616.t1.CDS5;Parent=g19616.t1;
OX465276.1_Tachina_grossa_genome_assembly,_chromosome:_3	AUGUSTUS	exon	108207001	108207032	.	+	.	ID=g19616.t1.exon5;Parent=g19616.t1;
OX465276.1_Tachina_grossa_genome_assembly,_chromosome:_3	AUGUSTUS	intron	108207033	108207100	0.82	+	.	ID=g19616.t1.intron5;Parent=g19616.t1;
OX465276.1_Tachina_grossa_genome_assembly,_chromosome:_3	AUGUSTUS	CDS	108207101	108207354	0.82	+	2	ID=g19616.t1.CDS6;Parent=g19616.t1;
OX465276.1_Tachina_grossa_genome_assembly,_chromosome:_3	AUGUSTUS	exon	108207101	108207354	.	+	.	ID=g19616.t1.exon6;Parent=g19616.t1;
OX465276.1_Tachina_grossa_genome_assembly,_chromosome:_3	AUGUSTUS	stop_codon	108207352	108207354	.	+	0	ID=g19616.t1.stop1;Parent=g19616.t1;
OX465276.1_Tachina_grossa_genome_assembly,_chromosome:_3	AUGUSTUS	gene	108212252	108212781	.	+	.	ID=g19617;
OX465276.1_Tachina_grossa_genome_assembly,_chromosome:_3	AUGUSTUS	mRNA	108212252	108212781	0.52	+	.	ID=g19617.t1;Parent=g19617;
OX465276.1_Tachina_grossa_genome_assembly,_chromosome:_3	AUGUSTUS	start_codon	108212252	108212254	.	+	0	ID=g19617.t1.start1;Parent=g19617.t1;
OX465276.1_Tachina_grossa_genome_assembly,_chromosome:_3	AUGUSTUS	CDS	108212252	108212314	0.57	+	0	ID=g19617.t1.CDS1;Parent=g19617.t1;
OX465276.1_Tachina_grossa_genome_assembly,_chromosome:_3	AUGUSTUS	exon	108212252	108212314	.	+	.	ID=g19617.t1.exon1;Parent=g19617.t1;
OX465276.1_Tachina_grossa_genome_assembly,_chromosome:_3	AUGUSTUS	intron	108212315	108212400	0.52	+	.	ID=g19617.t1.intron1;Parent=g19617.t1;
OX465276.1_Tachina_grossa_genome_assembly,_chromosome:_3	AUGUSTUS	CDS	108212401	108212781	0.77	+	0	ID=g19617.t1.CDS2;Parent=g19617.t1;
OX465276.1_Tachina_grossa_genome_assembly,_chromosome:_3	AUGUSTUS	exon	108212401	108212781	.	+	.	ID=g19617.t1.exon2;Parent=g19617.t1;
OX465276.1_Tachina_grossa_genome_assembly,_chromosome:_3	AUGUSTUS	stop_codon	108212779	108212781	.	+	0	ID=g19617.t1.stop1;Parent=g19617.t1;
OX465276.1_Tachina_grossa_genome_assembly,_chromosome:_3	AUGUSTUS	gene	108213425	108213742	.	+	.	ID=g19618;
OX465276.1_Tachina_grossa_genome_assembly,_chromosome:_3	AUGUSTUS	mRNA	108213425	108213742	1	+	.	ID=g19618.t1;Parent=g19618;
OX465276.1_Tachina_grossa_genome_assembly,_chromosome:_3	AUGUSTUS	start_codon	108213425	108213427	.	+	0	ID=g19618.t1.start1;Parent=g19618.t1;
OX465276.1_Tachina_grossa_genome_assembly,_chromosome:_3	AUGUSTUS	CDS	108213425	108213742	1	+	0	ID=g19618.t1.CDS1;Parent=g19618.t1;
OX465276.1_Tachina_grossa_genome_assembly,_chromosome:_3	AUGUSTUS	exon	108213425	108213742	.	+	.	ID=g19618.t1.exon1;Parent=g19618.t1;
OX465276.1_Tachina_grossa_genome_assembly,_chromosome:_3	AUGUSTUS	stop_codon	108213740	108213742	.	+	0	ID=g19618.t1.stop1;Parent=g19618.t1;
OX465276.1_Tachina_grossa_genome_assembly,_chromosome:_3	AUGUSTUS	gene	108214214	108214864	.	+	.	ID=g19619;
OX465276.1_Tachina_grossa_genome_assembly,_chromosome:_3	AUGUSTUS	mRNA	108214214	108214864	0.41	+	.	ID=g19619.t1;Parent=g19619;
OX465276.1_Tachina_grossa_genome_assembly,_chromosome:_3	AUGUSTUS	start_codon	108214214	108214216	.	+	0	ID=g19619.t1.start1;Parent=g19619.t1;
OX465276.1_Tachina_grossa_genome_assembly,_chromosome:_3	AUGUSTUS	CDS	108214214	108214864	0.41	+	0	ID=g19619.t1.CDS1;Parent=g19619.t1;
OX465276.1_Tachina_grossa_genome_assembly,_chromosome:_3	AUGUSTUS	exon	108214214	108214864	.	+	.	ID=g19619.t1.exon1;Parent=g19619.t1;
OX465276.1_Tachina_grossa_genome_assembly,_chromosome:_3	AUGUSTUS	stop_codon	108214862	108214864	.	+	0	ID=g19619.t1.stop1;Parent=g19619.t1;
OX465276.1_Tachina_grossa_genome_assembly,_chromosome:_3	AUGUSTUS	gene	108215175	108215657	.	+	.	ID=g19620;
OX465276.1_Tachina_grossa_genome_assembly,_chromosome:_3	AUGUSTUS	mRNA	108215175	108215657	0.63	+	.	ID=g19620.t1;Parent=g19620;
OX465276.1_Tachina_grossa_genome_assembly,_chromosome:_3	AUGUSTUS	start_codon	108215175	108215177	.	+	0	ID=g19620.t1.start1;Parent=g19620.t1;
OX465276.1_Tachina_grossa_genome_assembly,_chromosome:_3	AUGUSTUS	CDS	108215175	108215657	0.63	+	0	ID=g19620.t1.CDS1;Parent=g19620.t1;
OX465276.1_Tachina_grossa_genome_assembly,_chromosome:_3	AUGUSTUS	exon	108215175	108215657	.	+	.	ID=g19620.t1.exon1;Parent=g19620.t1;
OX465276.1_Tachina_grossa_genome_assembly,_chromosome:_3	AUGUSTUS	stop_codon	108215655	108215657	.	+	0	ID=g19620.t1.stop1;Parent=g19620.t1;
OX465276.1_Tachina_grossa_genome_assembly,_chromosome:_3	AUGUSTUS	gene	108219680	108233675	.	+	.	ID=g19621;
OX465276.1_Tachina_grossa_genome_assembly,_chromosome:_3	AUGUSTUS	mRNA	108219680	108233675	0.06	+	.	ID=g19621.t1;Parent=g19621;
OX465276.1_Tachina_grossa_genome_assembly,_chromosome:_3	AUGUSTUS	start_codon	108219680	108219682	.	+	0	ID=g19621.t1.start1;Parent=g19621.t1;
OX465276.1_Tachina_grossa_genome_assembly,_chromosome:_3	AUGUSTUS	CDS	108219680	108219702	0.25	+	0	ID=g19621.t1.CDS1;Parent=g19621.t1;
OX465276.1_Tachina_grossa_genome_assembly,_chromosome:_3	AUGUSTUS	exon	108219680	108219702	.	+	.	ID=g19621.t1.exon1;Parent=g19621.t1;
OX465276.1_Tachina_grossa_genome_assembly,_chromosome:_3	AUGUSTUS	intron	108219703	108223492	0.25	+	.	ID=g19621.t1.intron1;Parent=g19621.t1;
OX465276.1_Tachina_grossa_genome_assembly,_chromosome:_3	AUGUSTUS	CDS	108223493	108223571	1	+	1	ID=g19621.t1.CDS2;Parent=g19621.t1;
OX465276.1_Tachina_grossa_genome_assembly,_chromosome:_3	AUGUSTUS	exon	108223493	108223571	.	+	.	ID=g19621.t1.exon2;Parent=g19621.t1;
OX465276.1_Tachina_grossa_genome_assembly,_chromosome:_3	AUGUSTUS	intron	108223572	108223834	1	+	.	ID=g19621.t1.intron2;Parent=g19621.t1;
OX465276.1_Tachina_grossa_genome_assembly,_chromosome:_3	AUGUSTUS	CDS	108223835	108223989	1	+	0	ID=g19621.t1.CDS3;Parent=g19621.t1;
OX465276.1_Tachina_grossa_genome_assembly,_chromosome:_3	AUGUSTUS	exon	108223835	108223989	.	+	.	ID=g19621.t1.exon3;Parent=g19621.t1;
OX465276.1_Tachina_grossa_genome_assembly,_chromosome:_3	AUGUSTUS	intron	108223990	108228070	0.51	+	.	ID=g19621.t1.intron3;Parent=g19621.t1;
OX465276.1_Tachina_grossa_genome_assembly,_chromosome:_3	AUGUSTUS	CDS	108228071	108228197	0.51	+	1	ID=g19621.t1.CDS4;Parent=g19621.t1;
OX465276.1_Tachina_grossa_genome_assembly,_chromosome:_3	AUGUSTUS	exon	108228071	108228197	.	+	.	ID=g19621.t1.exon4;Parent=g19621.t1;
OX465276.1_Tachina_grossa_genome_assembly,_chromosome:_3	AUGUSTUS	intron	108228198	108228269	1	+	.	ID=g19621.t1.intron4;Parent=g19621.t1;
OX465276.1_Tachina_grossa_genome_assembly,_chromosome:_3	AUGUSTUS	CDS	108228270	108228777	0.69	+	0	ID=g19621.t1.CDS5;Parent=g19621.t1;
OX465276.1_Tachina_grossa_genome_assembly,_chromosome:_3	AUGUSTUS	exon	108228270	108228777	.	+	.	ID=g19621.t1.exon5;Parent=g19621.t1;
OX465276.1_Tachina_grossa_genome_assembly,_chromosome:_3	AUGUSTUS	intron	108228778	108228831	0.48	+	.	ID=g19621.t1.intron5;Parent=g19621.t1;
OX465276.1_Tachina_grossa_genome_assembly,_chromosome:_3	AUGUSTUS	CDS	108228832	108229313	0.29	+	2	ID=g19621.t1.CDS6;Parent=g19621.t1;
OX465276.1_Tachina_grossa_genome_assembly,_chromosome:_3	AUGUSTUS	exon	108228832	108229313	.	+	.	ID=g19621.t1.exon6;Parent=g19621.t1;
OX465276.1_Tachina_grossa_genome_assembly,_chromosome:_3	AUGUSTUS	intron	108229314	108233618	0.3	+	.	ID=g19621.t1.intron6;Parent=g19621.t1;
OX465276.1_Tachina_grossa_genome_assembly,_chromosome:_3	AUGUSTUS	CDS	108233619	108233675	0.3	+	0	ID=g19621.t1.CDS7;Parent=g19621.t1;
OX465276.1_Tachina_grossa_genome_assembly,_chromosome:_3	AUGUSTUS	exon	108233619	108233675	.	+	.	ID=g19621.t1.exon7;Parent=g19621.t1;
OX465276.1_Tachina_grossa_genome_assembly,_chromosome:_3	AUGUSTUS	stop_codon	108233673	108233675	.	+	0	ID=g19621.t1.stop1;Parent=g19621.t1;
OX465276.1_Tachina_grossa_genome_assembly,_chromosome:_3	AUGUSTUS	gene	108234553	108238284	.	-	.	ID=g19622;
OX465276.1_Tachina_grossa_genome_assembly,_chromosome:_3	AUGUSTUS	mRNA	108234553	108235302	1	-	.	ID=g19622.t1;Parent=g19622;
OX465276.1_Tachina_grossa_genome_assembly,_chromosome:_3	AUGUSTUS	stop_codon	108234553	108234555	.	-	0	ID=g19622.t1.stop1;Parent=g19622.t1;
OX465276.1_Tachina_grossa_genome_assembly,_chromosome:_3	AUGUSTUS	CDS	108234553	108235302	1	-	0	ID=g19622.t1.CDS1;Parent=g19622.t1;
OX465276.1_Tachina_grossa_genome_assembly,_chromosome:_3	AUGUSTUS	exon	108234553	108235302	.	-	.	ID=g19622.t1.exon1;Parent=g19622.t1;
OX465276.1_Tachina_grossa_genome_assembly,_chromosome:_3	AUGUSTUS	start_codon	108235300	108235302	.	-	0	ID=g19622.t1.start1;Parent=g19622.t1;
OX465276.1_Tachina_grossa_genome_assembly,_chromosome:_3	AUGUSTUS	mRNA	108234553	108238284	0.46	-	.	ID=g19622.t2;Parent=g19622;
OX465276.1_Tachina_grossa_genome_assembly,_chromosome:_3	AUGUSTUS	stop_codon	108234553	108234555	.	-	0	ID=g19622.t2.stop1;Parent=g19622.t2;
OX465276.1_Tachina_grossa_genome_assembly,_chromosome:_3	AUGUSTUS	CDS	108234553	108235242	0.98	-	0	ID=g19622.t2.CDS1;Parent=g19622.t2;
OX465276.1_Tachina_grossa_genome_assembly,_chromosome:_3	AUGUSTUS	exon	108234553	108235242	.	-	.	ID=g19622.t2.exon1;Parent=g19622.t2;
OX465276.1_Tachina_grossa_genome_assembly,_chromosome:_3	AUGUSTUS	intron	108235243	108237169	0.93	-	.	ID=g19622.t2.intron1;Parent=g19622.t2;
OX465276.1_Tachina_grossa_genome_assembly,_chromosome:_3	AUGUSTUS	CDS	108237170	108237972	0.52	-	2	ID=g19622.t2.CDS2;Parent=g19622.t2;
OX465276.1_Tachina_grossa_genome_assembly,_chromosome:_3	AUGUSTUS	exon	108237170	108237972	.	-	.	ID=g19622.t2.exon2;Parent=g19622.t2;
OX465276.1_Tachina_grossa_genome_assembly,_chromosome:_3	AUGUSTUS	intron	108237973	108238112	0.55	-	.	ID=g19622.t2.intron2;Parent=g19622.t2;
OX465276.1_Tachina_grossa_genome_assembly,_chromosome:_3	AUGUSTUS	CDS	108238113	108238284	0.58	-	0	ID=g19622.t2.CDS3;Parent=g19622.t2;
OX465276.1_Tachina_grossa_genome_assembly,_chromosome:_3	AUGUSTUS	exon	108238113	108238284	.	-	.	ID=g19622.t2.exon3;Parent=g19622.t2;
OX465276.1_Tachina_grossa_genome_assembly,_chromosome:_3	AUGUSTUS	start_codon	108238282	108238284	.	-	0	ID=g19622.t2.start1;Parent=g19622.t2;
OX465276.1_Tachina_grossa_genome_assembly,_chromosome:_3	AUGUSTUS	gene	108238367	108242098	.	-	.	ID=g19623;
OX465276.1_Tachina_grossa_genome_assembly,_chromosome:_3	AUGUSTUS	mRNA	108238367	108242098	0.51	-	.	ID=g19623.t1;Parent=g19623;
OX465276.1_Tachina_grossa_genome_assembly,_chromosome:_3	AUGUSTUS	stop_codon	108238367	108238369	.	-	0	ID=g19623.t1.stop1;Parent=g19623.t1;
OX465276.1_Tachina_grossa_genome_assembly,_chromosome:_3	AUGUSTUS	CDS	108238367	108239056	0.96	-	0	ID=g19623.t1.CDS1;Parent=g19623.t1;
OX465276.1_Tachina_grossa_genome_assembly,_chromosome:_3	AUGUSTUS	exon	108238367	108239056	.	-	.	ID=g19623.t1.exon1;Parent=g19623.t1;
OX465276.1_Tachina_grossa_genome_assembly,_chromosome:_3	AUGUSTUS	intron	108239057	108240983	0.89	-	.	ID=g19623.t1.intron1;Parent=g19623.t1;
OX465276.1_Tachina_grossa_genome_assembly,_chromosome:_3	AUGUSTUS	CDS	108240984	108241741	0.64	-	2	ID=g19623.t1.CDS2;Parent=g19623.t1;
OX465276.1_Tachina_grossa_genome_assembly,_chromosome:_3	AUGUSTUS	exon	108240984	108241741	.	-	.	ID=g19623.t1.exon2;Parent=g19623.t1;
OX465276.1_Tachina_grossa_genome_assembly,_chromosome:_3	AUGUSTUS	intron	108241742	108241815	0.7	-	.	ID=g19623.t1.intron2;Parent=g19623.t1;
OX465276.1_Tachina_grossa_genome_assembly,_chromosome:_3	AUGUSTUS	CDS	108241816	108242098	0.58	-	0	ID=g19623.t1.CDS3;Parent=g19623.t1;
OX465276.1_Tachina_grossa_genome_assembly,_chromosome:_3	AUGUSTUS	exon	108241816	108242098	.	-	.	ID=g19623.t1.exon3;Parent=g19623.t1;
OX465276.1_Tachina_grossa_genome_assembly,_chromosome:_3	AUGUSTUS	start_codon	108242096	108242098	.	-	0	ID=g19623.t1.start1;Parent=g19623.t1;
OX465276.1_Tachina_grossa_genome_assembly,_chromosome:_3	AUGUSTUS	gene	108242181	108242930	.	-	.	ID=g19624;
OX465276.1_Tachina_grossa_genome_assembly,_chromosome:_3	AUGUSTUS	mRNA	108242181	108242930	1	-	.	ID=g19624.t1;Parent=g19624;
OX465276.1_Tachina_grossa_genome_assembly,_chromosome:_3	AUGUSTUS	stop_codon	108242181	108242183	.	-	0	ID=g19624.t1.stop1;Parent=g19624.t1;
OX465276.1_Tachina_grossa_genome_assembly,_chromosome:_3	AUGUSTUS	CDS	108242181	108242930	1	-	0	ID=g19624.t1.CDS1;Parent=g19624.t1;
OX465276.1_Tachina_grossa_genome_assembly,_chromosome:_3	AUGUSTUS	exon	108242181	108242930	.	-	.	ID=g19624.t1.exon1;Parent=g19624.t1;
OX465276.1_Tachina_grossa_genome_assembly,_chromosome:_3	AUGUSTUS	start_codon	108242928	108242930	.	-	0	ID=g19624.t1.start1;Parent=g19624.t1;
OX465276.1_Tachina_grossa_genome_assembly,_chromosome:_3	AUGUSTUS	gene	108242968	108243732	.	-	.	ID=g19625;
OX465276.1_Tachina_grossa_genome_assembly,_chromosome:_3	AUGUSTUS	mRNA	108242968	108243732	1	-	.	ID=g19625.t1;Parent=g19625;
OX465276.1_Tachina_grossa_genome_assembly,_chromosome:_3	AUGUSTUS	stop_codon	108242968	108242970	.	-	0	ID=g19625.t1.stop1;Parent=g19625.t1;
OX465276.1_Tachina_grossa_genome_assembly,_chromosome:_3	AUGUSTUS	CDS	108242968	108243732	1	-	0	ID=g19625.t1.CDS1;Parent=g19625.t1;
OX465276.1_Tachina_grossa_genome_assembly,_chromosome:_3	AUGUSTUS	exon	108242968	108243732	.	-	.	ID=g19625.t1.exon1;Parent=g19625.t1;
OX465276.1_Tachina_grossa_genome_assembly,_chromosome:_3	AUGUSTUS	start_codon	108243730	108243732	.	-	0	ID=g19625.t1.start1;Parent=g19625.t1;
OX465276.1_Tachina_grossa_genome_assembly,_chromosome:_3	AUGUSTUS	gene	108244519	108245317	.	-	.	ID=g19626;
OX465276.1_Tachina_grossa_genome_assembly,_chromosome:_3	AUGUSTUS	mRNA	108244964	108245317	0.65	-	.	ID=g19626.t1;Parent=g19626;
OX465276.1_Tachina_grossa_genome_assembly,_chromosome:_3	AUGUSTUS	stop_codon	108244964	108244966	.	-	0	ID=g19626.t1.stop1;Parent=g19626.t1;
OX465276.1_Tachina_grossa_genome_assembly,_chromosome:_3	AUGUSTUS	CDS	108244964	108245317	0.65	-	0	ID=g19626.t1.CDS1;Parent=g19626.t1;
OX465276.1_Tachina_grossa_genome_assembly,_chromosome:_3	AUGUSTUS	exon	108244964	108245317	.	-	.	ID=g19626.t1.exon1;Parent=g19626.t1;
OX465276.1_Tachina_grossa_genome_assembly,_chromosome:_3	AUGUSTUS	start_codon	108245315	108245317	.	-	0	ID=g19626.t1.start1;Parent=g19626.t1;
OX465276.1_Tachina_grossa_genome_assembly,_chromosome:_3	AUGUSTUS	mRNA	108244519	108245317	0.4	-	.	ID=g19626.t2;Parent=g19626;
OX465276.1_Tachina_grossa_genome_assembly,_chromosome:_3	AUGUSTUS	stop_codon	108244519	108244521	.	-	0	ID=g19626.t2.stop1;Parent=g19626.t2;
OX465276.1_Tachina_grossa_genome_assembly,_chromosome:_3	AUGUSTUS	CDS	108244519	108244988	0.79	-	2	ID=g19626.t2.CDS1;Parent=g19626.t2;
OX465276.1_Tachina_grossa_genome_assembly,_chromosome:_3	AUGUSTUS	exon	108244519	108244988	.	-	.	ID=g19626.t2.exon1;Parent=g19626.t2;
OX465276.1_Tachina_grossa_genome_assembly,_chromosome:_3	AUGUSTUS	intron	108244989	108245175	0.41	-	.	ID=g19626.t2.intron1;Parent=g19626.t2;
OX465276.1_Tachina_grossa_genome_assembly,_chromosome:_3	AUGUSTUS	CDS	108245176	108245317	0.46	-	0	ID=g19626.t2.CDS2;Parent=g19626.t2;
OX465276.1_Tachina_grossa_genome_assembly,_chromosome:_3	AUGUSTUS	exon	108245176	108245317	.	-	.	ID=g19626.t2.exon2;Parent=g19626.t2;
OX465276.1_Tachina_grossa_genome_assembly,_chromosome:_3	AUGUSTUS	start_codon	108245315	108245317	.	-	0	ID=g19626.t2.start1;Parent=g19626.t2;
OX465276.1_Tachina_grossa_genome_assembly,_chromosome:_3	AUGUSTUS	gene	108246001	108246831	.	-	.	ID=g19627;
OX465276.1_Tachina_grossa_genome_assembly,_chromosome:_3	AUGUSTUS	mRNA	108246001	108246831	1	-	.	ID=g19627.t1;Parent=g19627;
OX465276.1_Tachina_grossa_genome_assembly,_chromosome:_3	AUGUSTUS	stop_codon	108246001	108246003	.	-	0	ID=g19627.t1.stop1;Parent=g19627.t1;
OX465276.1_Tachina_grossa_genome_assembly,_chromosome:_3	AUGUSTUS	CDS	108246001	108246831	1	-	0	ID=g19627.t1.CDS1;Parent=g19627.t1;
OX465276.1_Tachina_grossa_genome_assembly,_chromosome:_3	AUGUSTUS	exon	108246001	108246831	.	-	.	ID=g19627.t1.exon1;Parent=g19627.t1;
OX465276.1_Tachina_grossa_genome_assembly,_chromosome:_3	AUGUSTUS	start_codon	108246829	108246831	.	-	0	ID=g19627.t1.start1;Parent=g19627.t1;
OX465276.1_Tachina_grossa_genome_assembly,_chromosome:_3	AUGUSTUS	gene	108249535	108271333	.	-	.	ID=g19628;
OX465276.1_Tachina_grossa_genome_assembly,_chromosome:_3	AUGUSTUS	mRNA	108249535	108271333	0.42	-	.	ID=g19628.t1;Parent=g19628;
OX465276.1_Tachina_grossa_genome_assembly,_chromosome:_3	AUGUSTUS	stop_codon	108249535	108249537	.	-	0	ID=g19628.t1.stop1;Parent=g19628.t1;
OX465276.1_Tachina_grossa_genome_assembly,_chromosome:_3	AUGUSTUS	CDS	108249535	108249634	0.67	-	1	ID=g19628.t1.CDS1;Parent=g19628.t1;
OX465276.1_Tachina_grossa_genome_assembly,_chromosome:_3	AUGUSTUS	exon	108249535	108249634	.	-	.	ID=g19628.t1.exon1;Parent=g19628.t1;
OX465276.1_Tachina_grossa_genome_assembly,_chromosome:_3	AUGUSTUS	intron	108249635	108252412	0.67	-	.	ID=g19628.t1.intron1;Parent=g19628.t1;
OX465276.1_Tachina_grossa_genome_assembly,_chromosome:_3	AUGUSTUS	CDS	108252413	108252567	0.9	-	0	ID=g19628.t1.CDS2;Parent=g19628.t1;
OX465276.1_Tachina_grossa_genome_assembly,_chromosome:_3	AUGUSTUS	exon	108252413	108252567	.	-	.	ID=g19628.t1.exon2;Parent=g19628.t1;
OX465276.1_Tachina_grossa_genome_assembly,_chromosome:_3	AUGUSTUS	intron	108252568	108269108	0.8	-	.	ID=g19628.t1.intron2;Parent=g19628.t1;
OX465276.1_Tachina_grossa_genome_assembly,_chromosome:_3	AUGUSTUS	CDS	108269109	108269275	0.56	-	2	ID=g19628.t1.CDS3;Parent=g19628.t1;
OX465276.1_Tachina_grossa_genome_assembly,_chromosome:_3	AUGUSTUS	exon	108269109	108269275	.	-	.	ID=g19628.t1.exon3;Parent=g19628.t1;
OX465276.1_Tachina_grossa_genome_assembly,_chromosome:_3	AUGUSTUS	intron	108269276	108270276	0.67	-	.	ID=g19628.t1.intron3;Parent=g19628.t1;
OX465276.1_Tachina_grossa_genome_assembly,_chromosome:_3	AUGUSTUS	CDS	108270277	108271333	1	-	0	ID=g19628.t1.CDS4;Parent=g19628.t1;
OX465276.1_Tachina_grossa_genome_assembly,_chromosome:_3	AUGUSTUS	exon	108270277	108271333	.	-	.	ID=g19628.t1.exon4;Parent=g19628.t1;
OX465276.1_Tachina_grossa_genome_assembly,_chromosome:_3	AUGUSTUS	start_codon	108271331	108271333	.	-	0	ID=g19628.t1.start1;Parent=g19628.t1;
OX465276.1_Tachina_grossa_genome_assembly,_chromosome:_3	AUGUSTUS	gene	108271375	108275292	.	-	.	ID=g19629;
OX465276.1_Tachina_grossa_genome_assembly,_chromosome:_3	AUGUSTUS	mRNA	108271375	108275292	0.29	-	.	ID=g19629.t1;Parent=g19629;
OX465276.1_Tachina_grossa_genome_assembly,_chromosome:_3	AUGUSTUS	stop_codon	108271375	108271377	.	-	0	ID=g19629.t1.stop1;Parent=g19629.t1;
OX465276.1_Tachina_grossa_genome_assembly,_chromosome:_3	AUGUSTUS	CDS	108271375	108271422	0.79	-	0	ID=g19629.t1.CDS1;Parent=g19629.t1;
OX465276.1_Tachina_grossa_genome_assembly,_chromosome:_3	AUGUSTUS	exon	108271375	108271422	.	-	.	ID=g19629.t1.exon1;Parent=g19629.t1;
OX465276.1_Tachina_grossa_genome_assembly,_chromosome:_3	AUGUSTUS	intron	108271423	108273958	0.78	-	.	ID=g19629.t1.intron1;Parent=g19629.t1;
OX465276.1_Tachina_grossa_genome_assembly,_chromosome:_3	AUGUSTUS	CDS	108273959	108274575	0.43	-	2	ID=g19629.t1.CDS2;Parent=g19629.t1;
OX465276.1_Tachina_grossa_genome_assembly,_chromosome:_3	AUGUSTUS	exon	108273959	108274575	.	-	.	ID=g19629.t1.exon2;Parent=g19629.t1;
OX465276.1_Tachina_grossa_genome_assembly,_chromosome:_3	AUGUSTUS	intron	108274576	108274916	0.44	-	.	ID=g19629.t1.intron2;Parent=g19629.t1;
OX465276.1_Tachina_grossa_genome_assembly,_chromosome:_3	AUGUSTUS	CDS	108274917	108275292	0.52	-	0	ID=g19629.t1.CDS3;Parent=g19629.t1;
OX465276.1_Tachina_grossa_genome_assembly,_chromosome:_3	AUGUSTUS	exon	108274917	108275292	.	-	.	ID=g19629.t1.exon3;Parent=g19629.t1;
OX465276.1_Tachina_grossa_genome_assembly,_chromosome:_3	AUGUSTUS	start_codon	108275290	108275292	.	-	0	ID=g19629.t1.start1;Parent=g19629.t1;
OX465276.1_Tachina_grossa_genome_assembly,_chromosome:_3	AUGUSTUS	gene	108275400	108275657	.	-	.	ID=g19630;
OX465276.1_Tachina_grossa_genome_assembly,_chromosome:_3	AUGUSTUS	mRNA	108275400	108275657	0.74	-	.	ID=g19630.t1;Parent=g19630;
OX465276.1_Tachina_grossa_genome_assembly,_chromosome:_3	AUGUSTUS	stop_codon	108275400	108275402	.	-	0	ID=g19630.t1.stop1;Parent=g19630.t1;
OX465276.1_Tachina_grossa_genome_assembly,_chromosome:_3	AUGUSTUS	CDS	108275400	108275657	0.74	-	0	ID=g19630.t1.CDS1;Parent=g19630.t1;
OX465276.1_Tachina_grossa_genome_assembly,_chromosome:_3	AUGUSTUS	exon	108275400	108275657	.	-	.	ID=g19630.t1.exon1;Parent=g19630.t1;
OX465276.1_Tachina_grossa_genome_assembly,_chromosome:_3	AUGUSTUS	start_codon	108275655	108275657	.	-	0	ID=g19630.t1.start1;Parent=g19630.t1;
OX465276.1_Tachina_grossa_genome_assembly,_chromosome:_3	AUGUSTUS	gene	108277321	108283906	.	+	.	ID=g19631;
OX465276.1_Tachina_grossa_genome_assembly,_chromosome:_3	AUGUSTUS	mRNA	108277321	108283906	0.33	+	.	ID=g19631.t1;Parent=g19631;
OX465276.1_Tachina_grossa_genome_assembly,_chromosome:_3	AUGUSTUS	start_codon	108277321	108277323	.	+	0	ID=g19631.t1.start1;Parent=g19631.t1;
OX465276.1_Tachina_grossa_genome_assembly,_chromosome:_3	AUGUSTUS	CDS	108277321	108277500	0.78	+	0	ID=g19631.t1.CDS1;Parent=g19631.t1;
OX465276.1_Tachina_grossa_genome_assembly,_chromosome:_3	AUGUSTUS	exon	108277321	108277500	.	+	.	ID=g19631.t1.exon1;Parent=g19631.t1;
OX465276.1_Tachina_grossa_genome_assembly,_chromosome:_3	AUGUSTUS	intron	108277501	108277554	0.78	+	.	ID=g19631.t1.intron1;Parent=g19631.t1;
OX465276.1_Tachina_grossa_genome_assembly,_chromosome:_3	AUGUSTUS	CDS	108277555	108279552	0.75	+	0	ID=g19631.t1.CDS2;Parent=g19631.t1;
OX465276.1_Tachina_grossa_genome_assembly,_chromosome:_3	AUGUSTUS	exon	108277555	108279552	.	+	.	ID=g19631.t1.exon2;Parent=g19631.t1;
OX465276.1_Tachina_grossa_genome_assembly,_chromosome:_3	AUGUSTUS	intron	108279553	108279602	0.75	+	.	ID=g19631.t1.intron2;Parent=g19631.t1;
OX465276.1_Tachina_grossa_genome_assembly,_chromosome:_3	AUGUSTUS	CDS	108279603	108280803	0.44	+	0	ID=g19631.t1.CDS3;Parent=g19631.t1;
OX465276.1_Tachina_grossa_genome_assembly,_chromosome:_3	AUGUSTUS	exon	108279603	108280803	.	+	.	ID=g19631.t1.exon3;Parent=g19631.t1;
OX465276.1_Tachina_grossa_genome_assembly,_chromosome:_3	AUGUSTUS	intron	108280804	108283629	0.59	+	.	ID=g19631.t1.intron3;Parent=g19631.t1;
OX465276.1_Tachina_grossa_genome_assembly,_chromosome:_3	AUGUSTUS	CDS	108283630	108283744	0.92	+	2	ID=g19631.t1.CDS4;Parent=g19631.t1;
OX465276.1_Tachina_grossa_genome_assembly,_chromosome:_3	AUGUSTUS	exon	108283630	108283744	.	+	.	ID=g19631.t1.exon4;Parent=g19631.t1;
OX465276.1_Tachina_grossa_genome_assembly,_chromosome:_3	AUGUSTUS	intron	108283745	108283818	0.94	+	.	ID=g19631.t1.intron4;Parent=g19631.t1;
OX465276.1_Tachina_grossa_genome_assembly,_chromosome:_3	AUGUSTUS	CDS	108283819	108283906	0.96	+	1	ID=g19631.t1.CDS5;Parent=g19631.t1;
OX465276.1_Tachina_grossa_genome_assembly,_chromosome:_3	AUGUSTUS	exon	108283819	108283906	.	+	.	ID=g19631.t1.exon5;Parent=g19631.t1;
OX465276.1_Tachina_grossa_genome_assembly,_chromosome:_3	AUGUSTUS	stop_codon	108283904	108283906	.	+	0	ID=g19631.t1.stop1;Parent=g19631.t1;
OX465276.1_Tachina_grossa_genome_assembly,_chromosome:_3	AUGUSTUS	mRNA	108277321	108280794	0.12	+	.	ID=g19631.t2;Parent=g19631;
OX465276.1_Tachina_grossa_genome_assembly,_chromosome:_3	AUGUSTUS	start_codon	108277321	108277323	.	+	0	ID=g19631.t2.start1;Parent=g19631.t2;
OX465276.1_Tachina_grossa_genome_assembly,_chromosome:_3	AUGUSTUS	CDS	108277321	108277500	0.75	+	0	ID=g19631.t2.CDS1;Parent=g19631.t2;
OX465276.1_Tachina_grossa_genome_assembly,_chromosome:_3	AUGUSTUS	exon	108277321	108277500	.	+	.	ID=g19631.t2.exon1;Parent=g19631.t2;
OX465276.1_Tachina_grossa_genome_assembly,_chromosome:_3	AUGUSTUS	intron	108277501	108277554	0.75	+	.	ID=g19631.t2.intron1;Parent=g19631.t2;
OX465276.1_Tachina_grossa_genome_assembly,_chromosome:_3	AUGUSTUS	CDS	108277555	108279552	0.77	+	0	ID=g19631.t2.CDS2;Parent=g19631.t2;
OX465276.1_Tachina_grossa_genome_assembly,_chromosome:_3	AUGUSTUS	exon	108277555	108279552	.	+	.	ID=g19631.t2.exon2;Parent=g19631.t2;
OX465276.1_Tachina_grossa_genome_assembly,_chromosome:_3	AUGUSTUS	intron	108279553	108279602	0.78	+	.	ID=g19631.t2.intron2;Parent=g19631.t2;
OX465276.1_Tachina_grossa_genome_assembly,_chromosome:_3	AUGUSTUS	CDS	108279603	108280682	0.21	+	0	ID=g19631.t2.CDS3;Parent=g19631.t2;
OX465276.1_Tachina_grossa_genome_assembly,_chromosome:_3	AUGUSTUS	exon	108279603	108280682	.	+	.	ID=g19631.t2.exon3;Parent=g19631.t2;
OX465276.1_Tachina_grossa_genome_assembly,_chromosome:_3	AUGUSTUS	intron	108280683	108280776	0.17	+	.	ID=g19631.t2.intron3;Parent=g19631.t2;
OX465276.1_Tachina_grossa_genome_assembly,_chromosome:_3	AUGUSTUS	CDS	108280777	108280794	0.19	+	0	ID=g19631.t2.CDS4;Parent=g19631.t2;
OX465276.1_Tachina_grossa_genome_assembly,_chromosome:_3	AUGUSTUS	exon	108280777	108280794	.	+	.	ID=g19631.t2.exon4;Parent=g19631.t2;
OX465276.1_Tachina_grossa_genome_assembly,_chromosome:_3	AUGUSTUS	stop_codon	108280792	108280794	.	+	0	ID=g19631.t2.stop1;Parent=g19631.t2;
OX465276.1_Tachina_grossa_genome_assembly,_chromosome:_3	AUGUSTUS	mRNA	108277321	108282620	0.46	+	.	ID=g19631.t3;Parent=g19631;
OX465276.1_Tachina_grossa_genome_assembly,_chromosome:_3	AUGUSTUS	start_codon	108277321	108277323	.	+	0	ID=g19631.t3.start1;Parent=g19631.t3;
OX465276.1_Tachina_grossa_genome_assembly,_chromosome:_3	AUGUSTUS	CDS	108277321	108277500	0.72	+	0	ID=g19631.t3.CDS1;Parent=g19631.t3;
OX465276.1_Tachina_grossa_genome_assembly,_chromosome:_3	AUGUSTUS	exon	108277321	108277500	.	+	.	ID=g19631.t3.exon1;Parent=g19631.t3;
OX465276.1_Tachina_grossa_genome_assembly,_chromosome:_3	AUGUSTUS	intron	108277501	108277554	0.71	+	.	ID=g19631.t3.intron1;Parent=g19631.t3;
OX465276.1_Tachina_grossa_genome_assembly,_chromosome:_3	AUGUSTUS	CDS	108277555	108279552	0.71	+	0	ID=g19631.t3.CDS2;Parent=g19631.t3;
OX465276.1_Tachina_grossa_genome_assembly,_chromosome:_3	AUGUSTUS	exon	108277555	108279552	.	+	.	ID=g19631.t3.exon2;Parent=g19631.t3;
OX465276.1_Tachina_grossa_genome_assembly,_chromosome:_3	AUGUSTUS	intron	108279553	108279602	0.72	+	.	ID=g19631.t3.intron2;Parent=g19631.t3;
OX465276.1_Tachina_grossa_genome_assembly,_chromosome:_3	AUGUSTUS	CDS	108279603	108282620	0.7	+	0	ID=g19631.t3.CDS3;Parent=g19631.t3;
OX465276.1_Tachina_grossa_genome_assembly,_chromosome:_3	AUGUSTUS	exon	108279603	108282620	.	+	.	ID=g19631.t3.exon3;Parent=g19631.t3;
OX465276.1_Tachina_grossa_genome_assembly,_chromosome:_3	AUGUSTUS	stop_codon	108282618	108282620	.	+	0	ID=g19631.t3.stop1;Parent=g19631.t3;
OX465276.1_Tachina_grossa_genome_assembly,_chromosome:_3	AUGUSTUS	gene	108283965	108285101	.	+	.	ID=g19632;
OX465276.1_Tachina_grossa_genome_assembly,_chromosome:_3	AUGUSTUS	mRNA	108283965	108285101	1	+	.	ID=g19632.t1;Parent=g19632;
OX465276.1_Tachina_grossa_genome_assembly,_chromosome:_3	AUGUSTUS	start_codon	108283965	108283967	.	+	0	ID=g19632.t1.start1;Parent=g19632.t1;
OX465276.1_Tachina_grossa_genome_assembly,_chromosome:_3	AUGUSTUS	CDS	108283965	108285101	1	+	0	ID=g19632.t1.CDS1;Parent=g19632.t1;
OX465276.1_Tachina_grossa_genome_assembly,_chromosome:_3	AUGUSTUS	exon	108283965	108285101	.	+	.	ID=g19632.t1.exon1;Parent=g19632.t1;
OX465276.1_Tachina_grossa_genome_assembly,_chromosome:_3	AUGUSTUS	stop_codon	108285099	108285101	.	+	0	ID=g19632.t1.stop1;Parent=g19632.t1;
OX465276.1_Tachina_grossa_genome_assembly,_chromosome:_3	AUGUSTUS	gene	108293178	108294074	.	+	.	ID=g19633;
OX465276.1_Tachina_grossa_genome_assembly,_chromosome:_3	AUGUSTUS	mRNA	108293178	108294074	1	+	.	ID=g19633.t1;Parent=g19633;
OX465276.1_Tachina_grossa_genome_assembly,_chromosome:_3	AUGUSTUS	start_codon	108293178	108293180	.	+	0	ID=g19633.t1.start1;Parent=g19633.t1;
OX465276.1_Tachina_grossa_genome_assembly,_chromosome:_3	AUGUSTUS	CDS	108293178	108294074	1	+	0	ID=g19633.t1.CDS1;Parent=g19633.t1;
OX465276.1_Tachina_grossa_genome_assembly,_chromosome:_3	AUGUSTUS	exon	108293178	108294074	.	+	.	ID=g19633.t1.exon1;Parent=g19633.t1;
OX465276.1_Tachina_grossa_genome_assembly,_chromosome:_3	AUGUSTUS	stop_codon	108294072	108294074	.	+	0	ID=g19633.t1.stop1;Parent=g19633.t1;
OX465276.1_Tachina_grossa_genome_assembly,_chromosome:_3	AUGUSTUS	gene	108344169	108345887	.	+	.	ID=g19634;
OX465276.1_Tachina_grossa_genome_assembly,_chromosome:_3	AUGUSTUS	mRNA	108344169	108345887	1	+	.	ID=g19634.t1;Parent=g19634;
OX465276.1_Tachina_grossa_genome_assembly,_chromosome:_3	AUGUSTUS	start_codon	108344169	108344171	.	+	0	ID=g19634.t1.start1;Parent=g19634.t1;
OX465276.1_Tachina_grossa_genome_assembly,_chromosome:_3	AUGUSTUS	CDS	108344169	108344329	1	+	0	ID=g19634.t1.CDS1;Parent=g19634.t1;
OX465276.1_Tachina_grossa_genome_assembly,_chromosome:_3	AUGUSTUS	exon	108344169	108344329	.	+	.	ID=g19634.t1.exon1;Parent=g19634.t1;
OX465276.1_Tachina_grossa_genome_assembly,_chromosome:_3	AUGUSTUS	intron	108344330	108344381	1	+	.	ID=g19634.t1.intron1;Parent=g19634.t1;
OX465276.1_Tachina_grossa_genome_assembly,_chromosome:_3	AUGUSTUS	CDS	108344382	108344983	1	+	1	ID=g19634.t1.CDS2;Parent=g19634.t1;
OX465276.1_Tachina_grossa_genome_assembly,_chromosome:_3	AUGUSTUS	exon	108344382	108344983	.	+	.	ID=g19634.t1.exon2;Parent=g19634.t1;
OX465276.1_Tachina_grossa_genome_assembly,_chromosome:_3	AUGUSTUS	intron	108344984	108345030	1	+	.	ID=g19634.t1.intron2;Parent=g19634.t1;
OX465276.1_Tachina_grossa_genome_assembly,_chromosome:_3	AUGUSTUS	CDS	108345031	108345887	1	+	2	ID=g19634.t1.CDS3;Parent=g19634.t1;
OX465276.1_Tachina_grossa_genome_assembly,_chromosome:_3	AUGUSTUS	exon	108345031	108345887	.	+	.	ID=g19634.t1.exon3;Parent=g19634.t1;
OX465276.1_Tachina_grossa_genome_assembly,_chromosome:_3	AUGUSTUS	stop_codon	108345885	108345887	.	+	0	ID=g19634.t1.stop1;Parent=g19634.t1;
OX465276.1_Tachina_grossa_genome_assembly,_chromosome:_3	AUGUSTUS	gene	108345931	108348348	.	+	.	ID=g19635;
OX465276.1_Tachina_grossa_genome_assembly,_chromosome:_3	AUGUSTUS	mRNA	108345931	108348348	0.57	+	.	ID=g19635.t1;Parent=g19635;
OX465276.1_Tachina_grossa_genome_assembly,_chromosome:_3	AUGUSTUS	start_codon	108345931	108345933	.	+	0	ID=g19635.t1.start1;Parent=g19635.t1;
OX465276.1_Tachina_grossa_genome_assembly,_chromosome:_3	AUGUSTUS	CDS	108345931	108348348	0.57	+	0	ID=g19635.t1.CDS1;Parent=g19635.t1;
OX465276.1_Tachina_grossa_genome_assembly,_chromosome:_3	AUGUSTUS	exon	108345931	108348348	.	+	.	ID=g19635.t1.exon1;Parent=g19635.t1;
OX465276.1_Tachina_grossa_genome_assembly,_chromosome:_3	AUGUSTUS	stop_codon	108348346	108348348	.	+	0	ID=g19635.t1.stop1;Parent=g19635.t1;
OX465276.1_Tachina_grossa_genome_assembly,_chromosome:_3	AUGUSTUS	gene	108351160	108351438	.	-	.	ID=g19636;
OX465276.1_Tachina_grossa_genome_assembly,_chromosome:_3	AUGUSTUS	mRNA	108351160	108351438	1	-	.	ID=g19636.t1;Parent=g19636;
OX465276.1_Tachina_grossa_genome_assembly,_chromosome:_3	AUGUSTUS	stop_codon	108351160	108351162	.	-	0	ID=g19636.t1.stop1;Parent=g19636.t1;
OX465276.1_Tachina_grossa_genome_assembly,_chromosome:_3	AUGUSTUS	CDS	108351160	108351438	1	-	0	ID=g19636.t1.CDS1;Parent=g19636.t1;
OX465276.1_Tachina_grossa_genome_assembly,_chromosome:_3	AUGUSTUS	exon	108351160	108351438	.	-	.	ID=g19636.t1.exon1;Parent=g19636.t1;
OX465276.1_Tachina_grossa_genome_assembly,_chromosome:_3	AUGUSTUS	start_codon	108351436	108351438	.	-	0	ID=g19636.t1.start1;Parent=g19636.t1;
OX465276.1_Tachina_grossa_genome_assembly,_chromosome:_3	AUGUSTUS	gene	108351944	108362036	.	-	.	ID=g19637;
OX465276.1_Tachina_grossa_genome_assembly,_chromosome:_3	AUGUSTUS	mRNA	108351944	108362036	0.27	-	.	ID=g19637.t1;Parent=g19637;
OX465276.1_Tachina_grossa_genome_assembly,_chromosome:_3	AUGUSTUS	stop_codon	108351944	108351946	.	-	0	ID=g19637.t1.stop1;Parent=g19637.t1;
OX465276.1_Tachina_grossa_genome_assembly,_chromosome:_3	AUGUSTUS	CDS	108351944	108352413	0.37	-	2	ID=g19637.t1.CDS1;Parent=g19637.t1;
OX465276.1_Tachina_grossa_genome_assembly,_chromosome:_3	AUGUSTUS	exon	108351944	108352413	.	-	.	ID=g19637.t1.exon1;Parent=g19637.t1;
OX465276.1_Tachina_grossa_genome_assembly,_chromosome:_3	AUGUSTUS	intron	108352414	108360530	0.36	-	.	ID=g19637.t1.intron1;Parent=g19637.t1;
OX465276.1_Tachina_grossa_genome_assembly,_chromosome:_3	AUGUSTUS	CDS	108360531	108360822	0.7	-	0	ID=g19637.t1.CDS2;Parent=g19637.t1;
OX465276.1_Tachina_grossa_genome_assembly,_chromosome:_3	AUGUSTUS	exon	108360531	108360822	.	-	.	ID=g19637.t1.exon2;Parent=g19637.t1;
OX465276.1_Tachina_grossa_genome_assembly,_chromosome:_3	AUGUSTUS	intron	108360823	108361577	0.83	-	.	ID=g19637.t1.intron2;Parent=g19637.t1;
OX465276.1_Tachina_grossa_genome_assembly,_chromosome:_3	AUGUSTUS	CDS	108361578	108362036	0.87	-	0	ID=g19637.t1.CDS3;Parent=g19637.t1;
OX465276.1_Tachina_grossa_genome_assembly,_chromosome:_3	AUGUSTUS	exon	108361578	108362036	.	-	.	ID=g19637.t1.exon3;Parent=g19637.t1;
OX465276.1_Tachina_grossa_genome_assembly,_chromosome:_3	AUGUSTUS	start_codon	108362034	108362036	.	-	0	ID=g19637.t1.start1;Parent=g19637.t1;
OX465276.1_Tachina_grossa_genome_assembly,_chromosome:_3	AUGUSTUS	gene	108363644	108364620	.	-	.	ID=g19638;
OX465276.1_Tachina_grossa_genome_assembly,_chromosome:_3	AUGUSTUS	mRNA	108363644	108364620	0.52	-	.	ID=g19638.t1;Parent=g19638;
OX465276.1_Tachina_grossa_genome_assembly,_chromosome:_3	AUGUSTUS	stop_codon	108363644	108363646	.	-	0	ID=g19638.t1.stop1;Parent=g19638.t1;
OX465276.1_Tachina_grossa_genome_assembly,_chromosome:_3	AUGUSTUS	CDS	108363644	108363740	0.99	-	1	ID=g19638.t1.CDS1;Parent=g19638.t1;
OX465276.1_Tachina_grossa_genome_assembly,_chromosome:_3	AUGUSTUS	exon	108363644	108363740	.	-	.	ID=g19638.t1.exon1;Parent=g19638.t1;
OX465276.1_Tachina_grossa_genome_assembly,_chromosome:_3	AUGUSTUS	intron	108363741	108363802	0.99	-	.	ID=g19638.t1.intron1;Parent=g19638.t1;
OX465276.1_Tachina_grossa_genome_assembly,_chromosome:_3	AUGUSTUS	CDS	108363803	108364620	0.52	-	0	ID=g19638.t1.CDS2;Parent=g19638.t1;
OX465276.1_Tachina_grossa_genome_assembly,_chromosome:_3	AUGUSTUS	exon	108363803	108364620	.	-	.	ID=g19638.t1.exon2;Parent=g19638.t1;
OX465276.1_Tachina_grossa_genome_assembly,_chromosome:_3	AUGUSTUS	start_codon	108364618	108364620	.	-	0	ID=g19638.t1.start1;Parent=g19638.t1;
OX465276.1_Tachina_grossa_genome_assembly,_chromosome:_3	AUGUSTUS	mRNA	108363644	108364620	0.27	-	.	ID=g19638.t2;Parent=g19638;
OX465276.1_Tachina_grossa_genome_assembly,_chromosome:_3	AUGUSTUS	stop_codon	108363644	108363646	.	-	0	ID=g19638.t2.stop1;Parent=g19638.t2;
OX465276.1_Tachina_grossa_genome_assembly,_chromosome:_3	AUGUSTUS	CDS	108363644	108363782	0.56	-	1	ID=g19638.t2.CDS1;Parent=g19638.t2;
OX465276.1_Tachina_grossa_genome_assembly,_chromosome:_3	AUGUSTUS	exon	108363644	108363782	.	-	.	ID=g19638.t2.exon1;Parent=g19638.t2;
OX465276.1_Tachina_grossa_genome_assembly,_chromosome:_3	AUGUSTUS	intron	108363783	108364555	0.34	-	.	ID=g19638.t2.intron1;Parent=g19638.t2;
OX465276.1_Tachina_grossa_genome_assembly,_chromosome:_3	AUGUSTUS	CDS	108364556	108364620	0.38	-	0	ID=g19638.t2.CDS2;Parent=g19638.t2;
OX465276.1_Tachina_grossa_genome_assembly,_chromosome:_3	AUGUSTUS	exon	108364556	108364620	.	-	.	ID=g19638.t2.exon2;Parent=g19638.t2;
OX465276.1_Tachina_grossa_genome_assembly,_chromosome:_3	AUGUSTUS	start_codon	108364618	108364620	.	-	0	ID=g19638.t2.start1;Parent=g19638.t2;
OX465276.1_Tachina_grossa_genome_assembly,_chromosome:_3	AUGUSTUS	gene	108365110	108365866	.	-	.	ID=g19639;
OX465276.1_Tachina_grossa_genome_assembly,_chromosome:_3	AUGUSTUS	mRNA	108365110	108365866	0.69	-	.	ID=g19639.t1;Parent=g19639;
OX465276.1_Tachina_grossa_genome_assembly,_chromosome:_3	AUGUSTUS	stop_codon	108365110	108365112	.	-	0	ID=g19639.t1.stop1;Parent=g19639.t1;
OX465276.1_Tachina_grossa_genome_assembly,_chromosome:_3	AUGUSTUS	CDS	108365110	108365381	0.69	-	2	ID=g19639.t1.CDS1;Parent=g19639.t1;
OX465276.1_Tachina_grossa_genome_assembly,_chromosome:_3	AUGUSTUS	exon	108365110	108365381	.	-	.	ID=g19639.t1.exon1;Parent=g19639.t1;
OX465276.1_Tachina_grossa_genome_assembly,_chromosome:_3	AUGUSTUS	intron	108365382	108365847	1	-	.	ID=g19639.t1.intron1;Parent=g19639.t1;
OX465276.1_Tachina_grossa_genome_assembly,_chromosome:_3	AUGUSTUS	CDS	108365848	108365866	1	-	0	ID=g19639.t1.CDS2;Parent=g19639.t1;
OX465276.1_Tachina_grossa_genome_assembly,_chromosome:_3	AUGUSTUS	exon	108365848	108365866	.	-	.	ID=g19639.t1.exon2;Parent=g19639.t1;
OX465276.1_Tachina_grossa_genome_assembly,_chromosome:_3	AUGUSTUS	start_codon	108365864	108365866	.	-	0	ID=g19639.t1.start1;Parent=g19639.t1;
OX465276.1_Tachina_grossa_genome_assembly,_chromosome:_3	AUGUSTUS	gene	108366213	108367332	.	-	.	ID=g19640;
OX465276.1_Tachina_grossa_genome_assembly,_chromosome:_3	AUGUSTUS	mRNA	108366213	108367332	0.53	-	.	ID=g19640.t1;Parent=g19640;
OX465276.1_Tachina_grossa_genome_assembly,_chromosome:_3	AUGUSTUS	stop_codon	108366213	108366215	.	-	0	ID=g19640.t1.stop1;Parent=g19640.t1;
OX465276.1_Tachina_grossa_genome_assembly,_chromosome:_3	AUGUSTUS	CDS	108366213	108366724	0.53	-	2	ID=g19640.t1.CDS1;Parent=g19640.t1;
OX465276.1_Tachina_grossa_genome_assembly,_chromosome:_3	AUGUSTUS	exon	108366213	108366724	.	-	.	ID=g19640.t1.exon1;Parent=g19640.t1;
OX465276.1_Tachina_grossa_genome_assembly,_chromosome:_3	AUGUSTUS	intron	108366725	108366770	0.53	-	.	ID=g19640.t1.intron1;Parent=g19640.t1;
OX465276.1_Tachina_grossa_genome_assembly,_chromosome:_3	AUGUSTUS	CDS	108366771	108367332	0.97	-	0	ID=g19640.t1.CDS2;Parent=g19640.t1;
OX465276.1_Tachina_grossa_genome_assembly,_chromosome:_3	AUGUSTUS	exon	108366771	108367332	.	-	.	ID=g19640.t1.exon2;Parent=g19640.t1;
OX465276.1_Tachina_grossa_genome_assembly,_chromosome:_3	AUGUSTUS	start_codon	108367330	108367332	.	-	0	ID=g19640.t1.start1;Parent=g19640.t1;
OX465276.1_Tachina_grossa_genome_assembly,_chromosome:_3	AUGUSTUS	gene	108368058	108368716	.	+	.	ID=g19641;
OX465276.1_Tachina_grossa_genome_assembly,_chromosome:_3	AUGUSTUS	mRNA	108368058	108368716	0.69	+	.	ID=g19641.t1;Parent=g19641;
OX465276.1_Tachina_grossa_genome_assembly,_chromosome:_3	AUGUSTUS	start_codon	108368058	108368060	.	+	0	ID=g19641.t1.start1;Parent=g19641.t1;
OX465276.1_Tachina_grossa_genome_assembly,_chromosome:_3	AUGUSTUS	CDS	108368058	108368162	1	+	0	ID=g19641.t1.CDS1;Parent=g19641.t1;
OX465276.1_Tachina_grossa_genome_assembly,_chromosome:_3	AUGUSTUS	exon	108368058	108368162	.	+	.	ID=g19641.t1.exon1;Parent=g19641.t1;
OX465276.1_Tachina_grossa_genome_assembly,_chromosome:_3	AUGUSTUS	intron	108368163	108368299	1	+	.	ID=g19641.t1.intron1;Parent=g19641.t1;
OX465276.1_Tachina_grossa_genome_assembly,_chromosome:_3	AUGUSTUS	CDS	108368300	108368716	0.69	+	0	ID=g19641.t1.CDS2;Parent=g19641.t1;
OX465276.1_Tachina_grossa_genome_assembly,_chromosome:_3	AUGUSTUS	exon	108368300	108368716	.	+	.	ID=g19641.t1.exon2;Parent=g19641.t1;
OX465276.1_Tachina_grossa_genome_assembly,_chromosome:_3	AUGUSTUS	stop_codon	108368714	108368716	.	+	0	ID=g19641.t1.stop1;Parent=g19641.t1;
OX465276.1_Tachina_grossa_genome_assembly,_chromosome:_3	AUGUSTUS	gene	108571470	108572579	.	-	.	ID=g19642;
OX465276.1_Tachina_grossa_genome_assembly,_chromosome:_3	AUGUSTUS	mRNA	108571470	108572579	0.28	-	.	ID=g19642.t1;Parent=g19642;
OX465276.1_Tachina_grossa_genome_assembly,_chromosome:_3	AUGUSTUS	stop_codon	108571470	108571472	.	-	0	ID=g19642.t1.stop1;Parent=g19642.t1;
OX465276.1_Tachina_grossa_genome_assembly,_chromosome:_3	AUGUSTUS	CDS	108571470	108571568	0.79	-	0	ID=g19642.t1.CDS1;Parent=g19642.t1;
OX465276.1_Tachina_grossa_genome_assembly,_chromosome:_3	AUGUSTUS	exon	108571470	108571568	.	-	.	ID=g19642.t1.exon1;Parent=g19642.t1;
OX465276.1_Tachina_grossa_genome_assembly,_chromosome:_3	AUGUSTUS	intron	108571569	108572028	0.56	-	.	ID=g19642.t1.intron1;Parent=g19642.t1;
OX465276.1_Tachina_grossa_genome_assembly,_chromosome:_3	AUGUSTUS	CDS	108572029	108572264	0.31	-	2	ID=g19642.t1.CDS2;Parent=g19642.t1;
OX465276.1_Tachina_grossa_genome_assembly,_chromosome:_3	AUGUSTUS	exon	108572029	108572264	.	-	.	ID=g19642.t1.exon2;Parent=g19642.t1;
OX465276.1_Tachina_grossa_genome_assembly,_chromosome:_3	AUGUSTUS	intron	108572265	108572467	0.43	-	.	ID=g19642.t1.intron2;Parent=g19642.t1;
OX465276.1_Tachina_grossa_genome_assembly,_chromosome:_3	AUGUSTUS	CDS	108572468	108572579	0.78	-	0	ID=g19642.t1.CDS3;Parent=g19642.t1;
OX465276.1_Tachina_grossa_genome_assembly,_chromosome:_3	AUGUSTUS	exon	108572468	108572579	.	-	.	ID=g19642.t1.exon3;Parent=g19642.t1;
OX465276.1_Tachina_grossa_genome_assembly,_chromosome:_3	AUGUSTUS	start_codon	108572577	108572579	.	-	0	ID=g19642.t1.start1;Parent=g19642.t1;
OX465276.1_Tachina_grossa_genome_assembly,_chromosome:_3	AUGUSTUS	gene	108572702	108573286	.	-	.	ID=g19643;
OX465276.1_Tachina_grossa_genome_assembly,_chromosome:_3	AUGUSTUS	mRNA	108572702	108573286	0.88	-	.	ID=g19643.t1;Parent=g19643;
OX465276.1_Tachina_grossa_genome_assembly,_chromosome:_3	AUGUSTUS	stop_codon	108572702	108572704	.	-	0	ID=g19643.t1.stop1;Parent=g19643.t1;
OX465276.1_Tachina_grossa_genome_assembly,_chromosome:_3	AUGUSTUS	CDS	108572702	108573286	0.88	-	0	ID=g19643.t1.CDS1;Parent=g19643.t1;
OX465276.1_Tachina_grossa_genome_assembly,_chromosome:_3	AUGUSTUS	exon	108572702	108573286	.	-	.	ID=g19643.t1.exon1;Parent=g19643.t1;
OX465276.1_Tachina_grossa_genome_assembly,_chromosome:_3	AUGUSTUS	start_codon	108573284	108573286	.	-	0	ID=g19643.t1.start1;Parent=g19643.t1;
OX465276.1_Tachina_grossa_genome_assembly,_chromosome:_3	AUGUSTUS	gene	108603722	108606429	.	+	.	ID=g19644;
OX465276.1_Tachina_grossa_genome_assembly,_chromosome:_3	AUGUSTUS	mRNA	108603722	108606429	0.29	+	.	ID=g19644.t1;Parent=g19644;
OX465276.1_Tachina_grossa_genome_assembly,_chromosome:_3	AUGUSTUS	start_codon	108603722	108603724	.	+	0	ID=g19644.t1.start1;Parent=g19644.t1;
OX465276.1_Tachina_grossa_genome_assembly,_chromosome:_3	AUGUSTUS	CDS	108603722	108603954	0.5	+	0	ID=g19644.t1.CDS1;Parent=g19644.t1;
OX465276.1_Tachina_grossa_genome_assembly,_chromosome:_3	AUGUSTUS	exon	108603722	108603954	.	+	.	ID=g19644.t1.exon1;Parent=g19644.t1;
OX465276.1_Tachina_grossa_genome_assembly,_chromosome:_3	AUGUSTUS	intron	108603955	108604804	0.48	+	.	ID=g19644.t1.intron1;Parent=g19644.t1;
OX465276.1_Tachina_grossa_genome_assembly,_chromosome:_3	AUGUSTUS	CDS	108604805	108605069	0.47	+	1	ID=g19644.t1.CDS2;Parent=g19644.t1;
OX465276.1_Tachina_grossa_genome_assembly,_chromosome:_3	AUGUSTUS	exon	108604805	108605069	.	+	.	ID=g19644.t1.exon2;Parent=g19644.t1;
OX465276.1_Tachina_grossa_genome_assembly,_chromosome:_3	AUGUSTUS	intron	108605070	108605141	0.93	+	.	ID=g19644.t1.intron2;Parent=g19644.t1;
OX465276.1_Tachina_grossa_genome_assembly,_chromosome:_3	AUGUSTUS	CDS	108605142	108605271	0.73	+	0	ID=g19644.t1.CDS3;Parent=g19644.t1;
OX465276.1_Tachina_grossa_genome_assembly,_chromosome:_3	AUGUSTUS	exon	108605142	108605271	.	+	.	ID=g19644.t1.exon3;Parent=g19644.t1;
OX465276.1_Tachina_grossa_genome_assembly,_chromosome:_3	AUGUSTUS	intron	108605272	108605644	0.59	+	.	ID=g19644.t1.intron3;Parent=g19644.t1;
OX465276.1_Tachina_grossa_genome_assembly,_chromosome:_3	AUGUSTUS	CDS	108605645	108606429	0.74	+	2	ID=g19644.t1.CDS4;Parent=g19644.t1;
OX465276.1_Tachina_grossa_genome_assembly,_chromosome:_3	AUGUSTUS	exon	108605645	108606429	.	+	.	ID=g19644.t1.exon4;Parent=g19644.t1;
OX465276.1_Tachina_grossa_genome_assembly,_chromosome:_3	AUGUSTUS	stop_codon	108606427	108606429	.	+	0	ID=g19644.t1.stop1;Parent=g19644.t1;
OX465276.1_Tachina_grossa_genome_assembly,_chromosome:_3	AUGUSTUS	gene	108647286	108650908	.	-	.	ID=g19645;
OX465276.1_Tachina_grossa_genome_assembly,_chromosome:_3	AUGUSTUS	mRNA	108647286	108650908	0.54	-	.	ID=g19645.t1;Parent=g19645;
OX465276.1_Tachina_grossa_genome_assembly,_chromosome:_3	AUGUSTUS	stop_codon	108647286	108647288	.	-	0	ID=g19645.t1.stop1;Parent=g19645.t1;
OX465276.1_Tachina_grossa_genome_assembly,_chromosome:_3	AUGUSTUS	CDS	108647286	108648070	0.69	-	2	ID=g19645.t1.CDS1;Parent=g19645.t1;
OX465276.1_Tachina_grossa_genome_assembly,_chromosome:_3	AUGUSTUS	exon	108647286	108648070	.	-	.	ID=g19645.t1.exon1;Parent=g19645.t1;
OX465276.1_Tachina_grossa_genome_assembly,_chromosome:_3	AUGUSTUS	intron	108648071	108648442	0.58	-	.	ID=g19645.t1.intron1;Parent=g19645.t1;
OX465276.1_Tachina_grossa_genome_assembly,_chromosome:_3	AUGUSTUS	CDS	108648443	108648572	0.67	-	0	ID=g19645.t1.CDS2;Parent=g19645.t1;
OX465276.1_Tachina_grossa_genome_assembly,_chromosome:_3	AUGUSTUS	exon	108648443	108648572	.	-	.	ID=g19645.t1.exon2;Parent=g19645.t1;
OX465276.1_Tachina_grossa_genome_assembly,_chromosome:_3	AUGUSTUS	intron	108648573	108648644	0.82	-	.	ID=g19645.t1.intron2;Parent=g19645.t1;
OX465276.1_Tachina_grossa_genome_assembly,_chromosome:_3	AUGUSTUS	CDS	108648645	108648909	0.99	-	1	ID=g19645.t1.CDS3;Parent=g19645.t1;
OX465276.1_Tachina_grossa_genome_assembly,_chromosome:_3	AUGUSTUS	exon	108648645	108648909	.	-	.	ID=g19645.t1.exon3;Parent=g19645.t1;
OX465276.1_Tachina_grossa_genome_assembly,_chromosome:_3	AUGUSTUS	intron	108648910	108650675	1	-	.	ID=g19645.t1.intron3;Parent=g19645.t1;
OX465276.1_Tachina_grossa_genome_assembly,_chromosome:_3	AUGUSTUS	CDS	108650676	108650908	1	-	0	ID=g19645.t1.CDS4;Parent=g19645.t1;
OX465276.1_Tachina_grossa_genome_assembly,_chromosome:_3	AUGUSTUS	exon	108650676	108650908	.	-	.	ID=g19645.t1.exon4;Parent=g19645.t1;
OX465276.1_Tachina_grossa_genome_assembly,_chromosome:_3	AUGUSTUS	start_codon	108650906	108650908	.	-	0	ID=g19645.t1.start1;Parent=g19645.t1;
OX465276.1_Tachina_grossa_genome_assembly,_chromosome:_3	AUGUSTUS	gene	108730971	108731806	.	+	.	ID=g19646;
OX465276.1_Tachina_grossa_genome_assembly,_chromosome:_3	AUGUSTUS	mRNA	108730971	108731806	0.88	+	.	ID=g19646.t1;Parent=g19646;
OX465276.1_Tachina_grossa_genome_assembly,_chromosome:_3	AUGUSTUS	start_codon	108730971	108730973	.	+	0	ID=g19646.t1.start1;Parent=g19646.t1;
OX465276.1_Tachina_grossa_genome_assembly,_chromosome:_3	AUGUSTUS	CDS	108730971	108731199	0.88	+	0	ID=g19646.t1.CDS1;Parent=g19646.t1;
OX465276.1_Tachina_grossa_genome_assembly,_chromosome:_3	AUGUSTUS	exon	108730971	108731199	.	+	.	ID=g19646.t1.exon1;Parent=g19646.t1;
OX465276.1_Tachina_grossa_genome_assembly,_chromosome:_3	AUGUSTUS	intron	108731200	108731432	0.88	+	.	ID=g19646.t1.intron1;Parent=g19646.t1;
OX465276.1_Tachina_grossa_genome_assembly,_chromosome:_3	AUGUSTUS	CDS	108731433	108731806	1	+	2	ID=g19646.t1.CDS2;Parent=g19646.t1;
OX465276.1_Tachina_grossa_genome_assembly,_chromosome:_3	AUGUSTUS	exon	108731433	108731806	.	+	.	ID=g19646.t1.exon2;Parent=g19646.t1;
OX465276.1_Tachina_grossa_genome_assembly,_chromosome:_3	AUGUSTUS	stop_codon	108731804	108731806	.	+	0	ID=g19646.t1.stop1;Parent=g19646.t1;
OX465276.1_Tachina_grossa_genome_assembly,_chromosome:_3	AUGUSTUS	gene	108755360	108755968	.	+	.	ID=g19647;
OX465276.1_Tachina_grossa_genome_assembly,_chromosome:_3	AUGUSTUS	mRNA	108755360	108755968	1	+	.	ID=g19647.t1;Parent=g19647;
OX465276.1_Tachina_grossa_genome_assembly,_chromosome:_3	AUGUSTUS	start_codon	108755360	108755362	.	+	0	ID=g19647.t1.start1;Parent=g19647.t1;
OX465276.1_Tachina_grossa_genome_assembly,_chromosome:_3	AUGUSTUS	CDS	108755360	108755440	1	+	0	ID=g19647.t1.CDS1;Parent=g19647.t1;
OX465276.1_Tachina_grossa_genome_assembly,_chromosome:_3	AUGUSTUS	exon	108755360	108755440	.	+	.	ID=g19647.t1.exon1;Parent=g19647.t1;
OX465276.1_Tachina_grossa_genome_assembly,_chromosome:_3	AUGUSTUS	intron	108755441	108755504	1	+	.	ID=g19647.t1.intron1;Parent=g19647.t1;
OX465276.1_Tachina_grossa_genome_assembly,_chromosome:_3	AUGUSTUS	CDS	108755505	108755614	1	+	0	ID=g19647.t1.CDS2;Parent=g19647.t1;
OX465276.1_Tachina_grossa_genome_assembly,_chromosome:_3	AUGUSTUS	exon	108755505	108755614	.	+	.	ID=g19647.t1.exon2;Parent=g19647.t1;
OX465276.1_Tachina_grossa_genome_assembly,_chromosome:_3	AUGUSTUS	intron	108755615	108755706	1	+	.	ID=g19647.t1.intron2;Parent=g19647.t1;
OX465276.1_Tachina_grossa_genome_assembly,_chromosome:_3	AUGUSTUS	CDS	108755707	108755968	1	+	1	ID=g19647.t1.CDS3;Parent=g19647.t1;
OX465276.1_Tachina_grossa_genome_assembly,_chromosome:_3	AUGUSTUS	exon	108755707	108755968	.	+	.	ID=g19647.t1.exon3;Parent=g19647.t1;
OX465276.1_Tachina_grossa_genome_assembly,_chromosome:_3	AUGUSTUS	stop_codon	108755966	108755968	.	+	0	ID=g19647.t1.stop1;Parent=g19647.t1;
OX465276.1_Tachina_grossa_genome_assembly,_chromosome:_3	AUGUSTUS	gene	108761264	108762295	.	-	.	ID=g19648;
OX465276.1_Tachina_grossa_genome_assembly,_chromosome:_3	AUGUSTUS	mRNA	108761264	108762295	1	-	.	ID=g19648.t1;Parent=g19648;
OX465276.1_Tachina_grossa_genome_assembly,_chromosome:_3	AUGUSTUS	stop_codon	108761264	108761266	.	-	0	ID=g19648.t1.stop1;Parent=g19648.t1;
OX465276.1_Tachina_grossa_genome_assembly,_chromosome:_3	AUGUSTUS	CDS	108761264	108762295	1	-	0	ID=g19648.t1.CDS1;Parent=g19648.t1;
OX465276.1_Tachina_grossa_genome_assembly,_chromosome:_3	AUGUSTUS	exon	108761264	108762295	.	-	.	ID=g19648.t1.exon1;Parent=g19648.t1;
OX465276.1_Tachina_grossa_genome_assembly,_chromosome:_3	AUGUSTUS	start_codon	108762293	108762295	.	-	0	ID=g19648.t1.start1;Parent=g19648.t1;
OX465276.1_Tachina_grossa_genome_assembly,_chromosome:_3	AUGUSTUS	gene	108824694	108825041	.	-	.	ID=g19649;
OX465276.1_Tachina_grossa_genome_assembly,_chromosome:_3	AUGUSTUS	mRNA	108824694	108825041	0.49	-	.	ID=g19649.t1;Parent=g19649;
OX465276.1_Tachina_grossa_genome_assembly,_chromosome:_3	AUGUSTUS	stop_codon	108824694	108824696	.	-	0	ID=g19649.t1.stop1;Parent=g19649.t1;
OX465276.1_Tachina_grossa_genome_assembly,_chromosome:_3	AUGUSTUS	CDS	108824694	108825041	0.49	-	0	ID=g19649.t1.CDS1;Parent=g19649.t1;
OX465276.1_Tachina_grossa_genome_assembly,_chromosome:_3	AUGUSTUS	exon	108824694	108825041	.	-	.	ID=g19649.t1.exon1;Parent=g19649.t1;
OX465276.1_Tachina_grossa_genome_assembly,_chromosome:_3	AUGUSTUS	start_codon	108825039	108825041	.	-	0	ID=g19649.t1.start1;Parent=g19649.t1;
OX465276.1_Tachina_grossa_genome_assembly,_chromosome:_3	AUGUSTUS	gene	108824812	108825314	.	-	.	ID=g19650;
OX465276.1_Tachina_grossa_genome_assembly,_chromosome:_3	AUGUSTUS	mRNA	108824812	108825314	0.47	-	.	ID=g19650.t1;Parent=g19650;
OX465276.1_Tachina_grossa_genome_assembly,_chromosome:_3	AUGUSTUS	stop_codon	108824812	108824814	.	-	0	ID=g19650.t1.stop1;Parent=g19650.t1;
OX465276.1_Tachina_grossa_genome_assembly,_chromosome:_3	AUGUSTUS	CDS	108824812	108824898	0.58	-	0	ID=g19650.t1.CDS1;Parent=g19650.t1;
OX465276.1_Tachina_grossa_genome_assembly,_chromosome:_3	AUGUSTUS	exon	108824812	108824898	.	-	.	ID=g19650.t1.exon1;Parent=g19650.t1;
OX465276.1_Tachina_grossa_genome_assembly,_chromosome:_3	AUGUSTUS	intron	108824899	108825182	0.47	-	.	ID=g19650.t1.intron1;Parent=g19650.t1;
OX465276.1_Tachina_grossa_genome_assembly,_chromosome:_3	AUGUSTUS	CDS	108825183	108825314	0.55	-	0	ID=g19650.t1.CDS2;Parent=g19650.t1;
OX465276.1_Tachina_grossa_genome_assembly,_chromosome:_3	AUGUSTUS	exon	108825183	108825314	.	-	.	ID=g19650.t1.exon2;Parent=g19650.t1;
OX465276.1_Tachina_grossa_genome_assembly,_chromosome:_3	AUGUSTUS	start_codon	108825312	108825314	.	-	0	ID=g19650.t1.start1;Parent=g19650.t1;
OX465276.1_Tachina_grossa_genome_assembly,_chromosome:_3	AUGUSTUS	gene	108825483	108825938	.	-	.	ID=g19651;
OX465276.1_Tachina_grossa_genome_assembly,_chromosome:_3	AUGUSTUS	mRNA	108825483	108825938	1	-	.	ID=g19651.t1;Parent=g19651;
OX465276.1_Tachina_grossa_genome_assembly,_chromosome:_3	AUGUSTUS	stop_codon	108825483	108825485	.	-	0	ID=g19651.t1.stop1;Parent=g19651.t1;
OX465276.1_Tachina_grossa_genome_assembly,_chromosome:_3	AUGUSTUS	CDS	108825483	108825938	1	-	0	ID=g19651.t1.CDS1;Parent=g19651.t1;
OX465276.1_Tachina_grossa_genome_assembly,_chromosome:_3	AUGUSTUS	exon	108825483	108825938	.	-	.	ID=g19651.t1.exon1;Parent=g19651.t1;
OX465276.1_Tachina_grossa_genome_assembly,_chromosome:_3	AUGUSTUS	start_codon	108825936	108825938	.	-	0	ID=g19651.t1.start1;Parent=g19651.t1;
OX465276.1_Tachina_grossa_genome_assembly,_chromosome:_3	AUGUSTUS	gene	108848708	108851033	.	+	.	ID=g19652;
OX465276.1_Tachina_grossa_genome_assembly,_chromosome:_3	AUGUSTUS	mRNA	108848708	108851033	0.48	+	.	ID=g19652.t1;Parent=g19652;
OX465276.1_Tachina_grossa_genome_assembly,_chromosome:_3	AUGUSTUS	start_codon	108848708	108848710	.	+	0	ID=g19652.t1.start1;Parent=g19652.t1;
OX465276.1_Tachina_grossa_genome_assembly,_chromosome:_3	AUGUSTUS	CDS	108848708	108849076	0.96	+	0	ID=g19652.t1.CDS1;Parent=g19652.t1;
OX465276.1_Tachina_grossa_genome_assembly,_chromosome:_3	AUGUSTUS	exon	108848708	108849076	.	+	.	ID=g19652.t1.exon1;Parent=g19652.t1;
OX465276.1_Tachina_grossa_genome_assembly,_chromosome:_3	AUGUSTUS	intron	108849077	108849293	0.96	+	.	ID=g19652.t1.intron1;Parent=g19652.t1;
OX465276.1_Tachina_grossa_genome_assembly,_chromosome:_3	AUGUSTUS	CDS	108849294	108849481	0.81	+	0	ID=g19652.t1.CDS2;Parent=g19652.t1;
OX465276.1_Tachina_grossa_genome_assembly,_chromosome:_3	AUGUSTUS	exon	108849294	108849481	.	+	.	ID=g19652.t1.exon2;Parent=g19652.t1;
OX465276.1_Tachina_grossa_genome_assembly,_chromosome:_3	AUGUSTUS	intron	108849482	108850879	0.51	+	.	ID=g19652.t1.intron2;Parent=g19652.t1;
OX465276.1_Tachina_grossa_genome_assembly,_chromosome:_3	AUGUSTUS	CDS	108850880	108851033	0.49	+	1	ID=g19652.t1.CDS3;Parent=g19652.t1;
OX465276.1_Tachina_grossa_genome_assembly,_chromosome:_3	AUGUSTUS	exon	108850880	108851033	.	+	.	ID=g19652.t1.exon3;Parent=g19652.t1;
OX465276.1_Tachina_grossa_genome_assembly,_chromosome:_3	AUGUSTUS	stop_codon	108851031	108851033	.	+	0	ID=g19652.t1.stop1;Parent=g19652.t1;
OX465276.1_Tachina_grossa_genome_assembly,_chromosome:_3	AUGUSTUS	mRNA	108848708	108850188	0.35	+	.	ID=g19652.t2;Parent=g19652;
OX465276.1_Tachina_grossa_genome_assembly,_chromosome:_3	AUGUSTUS	start_codon	108848708	108848710	.	+	0	ID=g19652.t2.start1;Parent=g19652.t2;
OX465276.1_Tachina_grossa_genome_assembly,_chromosome:_3	AUGUSTUS	CDS	108848708	108849076	0.99	+	0	ID=g19652.t2.CDS1;Parent=g19652.t2;
OX465276.1_Tachina_grossa_genome_assembly,_chromosome:_3	AUGUSTUS	exon	108848708	108849076	.	+	.	ID=g19652.t2.exon1;Parent=g19652.t2;
OX465276.1_Tachina_grossa_genome_assembly,_chromosome:_3	AUGUSTUS	intron	108849077	108849293	0.99	+	.	ID=g19652.t2.intron1;Parent=g19652.t2;
OX465276.1_Tachina_grossa_genome_assembly,_chromosome:_3	AUGUSTUS	CDS	108849294	108849470	0.49	+	0	ID=g19652.t2.CDS2;Parent=g19652.t2;
OX465276.1_Tachina_grossa_genome_assembly,_chromosome:_3	AUGUSTUS	exon	108849294	108849470	.	+	.	ID=g19652.t2.exon2;Parent=g19652.t2;
OX465276.1_Tachina_grossa_genome_assembly,_chromosome:_3	AUGUSTUS	intron	108849471	108849564	0.46	+	.	ID=g19652.t2.intron2;Parent=g19652.t2;
OX465276.1_Tachina_grossa_genome_assembly,_chromosome:_3	AUGUSTUS	CDS	108849565	108849769	0.4	+	0	ID=g19652.t2.CDS3;Parent=g19652.t2;
OX465276.1_Tachina_grossa_genome_assembly,_chromosome:_3	AUGUSTUS	exon	108849565	108849769	.	+	.	ID=g19652.t2.exon3;Parent=g19652.t2;
OX465276.1_Tachina_grossa_genome_assembly,_chromosome:_3	AUGUSTUS	intron	108849770	108849886	0.41	+	.	ID=g19652.t2.intron3;Parent=g19652.t2;
OX465276.1_Tachina_grossa_genome_assembly,_chromosome:_3	AUGUSTUS	CDS	108849887	108850188	0.48	+	2	ID=g19652.t2.CDS4;Parent=g19652.t2;
OX465276.1_Tachina_grossa_genome_assembly,_chromosome:_3	AUGUSTUS	exon	108849887	108850188	.	+	.	ID=g19652.t2.exon4;Parent=g19652.t2;
OX465276.1_Tachina_grossa_genome_assembly,_chromosome:_3	AUGUSTUS	stop_codon	108850186	108850188	.	+	0	ID=g19652.t2.stop1;Parent=g19652.t2;
OX465276.1_Tachina_grossa_genome_assembly,_chromosome:_3	AUGUSTUS	gene	108871373	108871810	.	+	.	ID=g19653;
OX465276.1_Tachina_grossa_genome_assembly,_chromosome:_3	AUGUSTUS	mRNA	108871373	108871810	0.79	+	.	ID=g19653.t1;Parent=g19653;
OX465276.1_Tachina_grossa_genome_assembly,_chromosome:_3	AUGUSTUS	start_codon	108871373	108871375	.	+	0	ID=g19653.t1.start1;Parent=g19653.t1;
OX465276.1_Tachina_grossa_genome_assembly,_chromosome:_3	AUGUSTUS	CDS	108871373	108871810	0.79	+	0	ID=g19653.t1.CDS1;Parent=g19653.t1;
OX465276.1_Tachina_grossa_genome_assembly,_chromosome:_3	AUGUSTUS	exon	108871373	108871810	.	+	.	ID=g19653.t1.exon1;Parent=g19653.t1;
OX465276.1_Tachina_grossa_genome_assembly,_chromosome:_3	AUGUSTUS	stop_codon	108871808	108871810	.	+	0	ID=g19653.t1.stop1;Parent=g19653.t1;
OX465276.1_Tachina_grossa_genome_assembly,_chromosome:_3	AUGUSTUS	gene	108876262	108876699	.	+	.	ID=g19654;
OX465276.1_Tachina_grossa_genome_assembly,_chromosome:_3	AUGUSTUS	mRNA	108876262	108876699	0.74	+	.	ID=g19654.t1;Parent=g19654;
OX465276.1_Tachina_grossa_genome_assembly,_chromosome:_3	AUGUSTUS	start_codon	108876262	108876264	.	+	0	ID=g19654.t1.start1;Parent=g19654.t1;
OX465276.1_Tachina_grossa_genome_assembly,_chromosome:_3	AUGUSTUS	CDS	108876262	108876699	0.74	+	0	ID=g19654.t1.CDS1;Parent=g19654.t1;
OX465276.1_Tachina_grossa_genome_assembly,_chromosome:_3	AUGUSTUS	exon	108876262	108876699	.	+	.	ID=g19654.t1.exon1;Parent=g19654.t1;
OX465276.1_Tachina_grossa_genome_assembly,_chromosome:_3	AUGUSTUS	stop_codon	108876697	108876699	.	+	0	ID=g19654.t1.stop1;Parent=g19654.t1;
OX465276.1_Tachina_grossa_genome_assembly,_chromosome:_3	AUGUSTUS	gene	108886559	108891833	.	+	.	ID=g19655;
OX465276.1_Tachina_grossa_genome_assembly,_chromosome:_3	AUGUSTUS	mRNA	108886559	108891833	.	+	.	ID=g19655.t1;Parent=g19655;
OX465276.1_Tachina_grossa_genome_assembly,_chromosome:_3	AUGUSTUS	start_codon	108886559	108886561	.	+	0	ID=g19655.t1.start1;Parent=g19655.t1;
OX465276.1_Tachina_grossa_genome_assembly,_chromosome:_3	AUGUSTUS	CDS	108886559	108886850	0.01	+	0	ID=g19655.t1.CDS1;Parent=g19655.t1;
OX465276.1_Tachina_grossa_genome_assembly,_chromosome:_3	AUGUSTUS	exon	108886559	108886850	.	+	.	ID=g19655.t1.exon1;Parent=g19655.t1;
OX465276.1_Tachina_grossa_genome_assembly,_chromosome:_3	AUGUSTUS	intron	108886851	108887160	0.02	+	.	ID=g19655.t1.intron1;Parent=g19655.t1;
OX465276.1_Tachina_grossa_genome_assembly,_chromosome:_3	AUGUSTUS	CDS	108887161	108887329	0.02	+	2	ID=g19655.t1.CDS2;Parent=g19655.t1;
OX465276.1_Tachina_grossa_genome_assembly,_chromosome:_3	AUGUSTUS	exon	108887161	108887329	.	+	.	ID=g19655.t1.exon2;Parent=g19655.t1;
OX465276.1_Tachina_grossa_genome_assembly,_chromosome:_3	AUGUSTUS	intron	108887330	108891796	.	+	.	ID=g19655.t1.intron2;Parent=g19655.t1;
OX465276.1_Tachina_grossa_genome_assembly,_chromosome:_3	AUGUSTUS	CDS	108891797	108891833	0.05	+	1	ID=g19655.t1.CDS3;Parent=g19655.t1;
OX465276.1_Tachina_grossa_genome_assembly,_chromosome:_3	AUGUSTUS	exon	108891797	108891833	.	+	.	ID=g19655.t1.exon3;Parent=g19655.t1;
OX465276.1_Tachina_grossa_genome_assembly,_chromosome:_3	AUGUSTUS	stop_codon	108891831	108891833	.	+	0	ID=g19655.t1.stop1;Parent=g19655.t1;
OX465276.1_Tachina_grossa_genome_assembly,_chromosome:_3	AUGUSTUS	gene	108892034	108894304	.	+	.	ID=g19656;
OX465276.1_Tachina_grossa_genome_assembly,_chromosome:_3	AUGUSTUS	mRNA	108892034	108894304	1	+	.	ID=g19656.t1;Parent=g19656;
OX465276.1_Tachina_grossa_genome_assembly,_chromosome:_3	AUGUSTUS	start_codon	108892034	108892036	.	+	0	ID=g19656.t1.start1;Parent=g19656.t1;
OX465276.1_Tachina_grossa_genome_assembly,_chromosome:_3	AUGUSTUS	CDS	108892034	108894304	1	+	0	ID=g19656.t1.CDS1;Parent=g19656.t1;
OX465276.1_Tachina_grossa_genome_assembly,_chromosome:_3	AUGUSTUS	exon	108892034	108894304	.	+	.	ID=g19656.t1.exon1;Parent=g19656.t1;
OX465276.1_Tachina_grossa_genome_assembly,_chromosome:_3	AUGUSTUS	stop_codon	108894302	108894304	.	+	0	ID=g19656.t1.stop1;Parent=g19656.t1;
OX465276.1_Tachina_grossa_genome_assembly,_chromosome:_3	AUGUSTUS	mRNA	108892034	108893373	0.99	+	.	ID=g19656.t2;Parent=g19656;
OX465276.1_Tachina_grossa_genome_assembly,_chromosome:_3	AUGUSTUS	start_codon	108892034	108892036	.	+	0	ID=g19656.t2.start1;Parent=g19656.t2;
OX465276.1_Tachina_grossa_genome_assembly,_chromosome:_3	AUGUSTUS	CDS	108892034	108893137	0.99	+	0	ID=g19656.t2.CDS1;Parent=g19656.t2;
OX465276.1_Tachina_grossa_genome_assembly,_chromosome:_3	AUGUSTUS	exon	108892034	108893137	.	+	.	ID=g19656.t2.exon1;Parent=g19656.t2;
OX465276.1_Tachina_grossa_genome_assembly,_chromosome:_3	AUGUSTUS	intron	108893138	108893205	0.99	+	.	ID=g19656.t2.intron1;Parent=g19656.t2;
OX465276.1_Tachina_grossa_genome_assembly,_chromosome:_3	AUGUSTUS	CDS	108893206	108893373	1	+	0	ID=g19656.t2.CDS2;Parent=g19656.t2;
OX465276.1_Tachina_grossa_genome_assembly,_chromosome:_3	AUGUSTUS	exon	108893206	108893373	.	+	.	ID=g19656.t2.exon2;Parent=g19656.t2;
OX465276.1_Tachina_grossa_genome_assembly,_chromosome:_3	AUGUSTUS	stop_codon	108893371	108893373	.	+	0	ID=g19656.t2.stop1;Parent=g19656.t2;
OX465276.1_Tachina_grossa_genome_assembly,_chromosome:_3	AUGUSTUS	gene	108920604	108920903	.	+	.	ID=g19657;
OX465276.1_Tachina_grossa_genome_assembly,_chromosome:_3	AUGUSTUS	mRNA	108920604	108920903	1	+	.	ID=g19657.t1;Parent=g19657;
OX465276.1_Tachina_grossa_genome_assembly,_chromosome:_3	AUGUSTUS	start_codon	108920604	108920606	.	+	0	ID=g19657.t1.start1;Parent=g19657.t1;
OX465276.1_Tachina_grossa_genome_assembly,_chromosome:_3	AUGUSTUS	CDS	108920604	108920903	1	+	0	ID=g19657.t1.CDS1;Parent=g19657.t1;
OX465276.1_Tachina_grossa_genome_assembly,_chromosome:_3	AUGUSTUS	exon	108920604	108920903	.	+	.	ID=g19657.t1.exon1;Parent=g19657.t1;
OX465276.1_Tachina_grossa_genome_assembly,_chromosome:_3	AUGUSTUS	stop_codon	108920901	108920903	.	+	0	ID=g19657.t1.stop1;Parent=g19657.t1;
OX465276.1_Tachina_grossa_genome_assembly,_chromosome:_3	AUGUSTUS	gene	108973050	108974153	.	+	.	ID=g19658;
OX465276.1_Tachina_grossa_genome_assembly,_chromosome:_3	AUGUSTUS	mRNA	108973050	108974153	1	+	.	ID=g19658.t1;Parent=g19658;
OX465276.1_Tachina_grossa_genome_assembly,_chromosome:_3	AUGUSTUS	start_codon	108973050	108973052	.	+	0	ID=g19658.t1.start1;Parent=g19658.t1;
OX465276.1_Tachina_grossa_genome_assembly,_chromosome:_3	AUGUSTUS	CDS	108973050	108974153	1	+	0	ID=g19658.t1.CDS1;Parent=g19658.t1;
OX465276.1_Tachina_grossa_genome_assembly,_chromosome:_3	AUGUSTUS	exon	108973050	108974153	.	+	.	ID=g19658.t1.exon1;Parent=g19658.t1;
OX465276.1_Tachina_grossa_genome_assembly,_chromosome:_3	AUGUSTUS	stop_codon	108974151	108974153	.	+	0	ID=g19658.t1.stop1;Parent=g19658.t1;
OX465276.1_Tachina_grossa_genome_assembly,_chromosome:_3	AUGUSTUS	gene	108974289	108976082	.	+	.	ID=g19659;
OX465276.1_Tachina_grossa_genome_assembly,_chromosome:_3	AUGUSTUS	mRNA	108974289	108976082	0.59	+	.	ID=g19659.t1;Parent=g19659;
OX465276.1_Tachina_grossa_genome_assembly,_chromosome:_3	AUGUSTUS	start_codon	108974289	108974291	.	+	0	ID=g19659.t1.start1;Parent=g19659.t1;
OX465276.1_Tachina_grossa_genome_assembly,_chromosome:_3	AUGUSTUS	CDS	108974289	108976082	0.59	+	0	ID=g19659.t1.CDS1;Parent=g19659.t1;
OX465276.1_Tachina_grossa_genome_assembly,_chromosome:_3	AUGUSTUS	exon	108974289	108976082	.	+	.	ID=g19659.t1.exon1;Parent=g19659.t1;
OX465276.1_Tachina_grossa_genome_assembly,_chromosome:_3	AUGUSTUS	stop_codon	108976080	108976082	.	+	0	ID=g19659.t1.stop1;Parent=g19659.t1;
OX465276.1_Tachina_grossa_genome_assembly,_chromosome:_3	AUGUSTUS	mRNA	108974289	108974839	0.28	+	.	ID=g19659.t2;Parent=g19659;
OX465276.1_Tachina_grossa_genome_assembly,_chromosome:_3	AUGUSTUS	start_codon	108974289	108974291	.	+	0	ID=g19659.t2.start1;Parent=g19659.t2;
OX465276.1_Tachina_grossa_genome_assembly,_chromosome:_3	AUGUSTUS	CDS	108974289	108974672	0.28	+	0	ID=g19659.t2.CDS1;Parent=g19659.t2;
OX465276.1_Tachina_grossa_genome_assembly,_chromosome:_3	AUGUSTUS	exon	108974289	108974672	.	+	.	ID=g19659.t2.exon1;Parent=g19659.t2;
OX465276.1_Tachina_grossa_genome_assembly,_chromosome:_3	AUGUSTUS	intron	108974673	108974737	0.47	+	.	ID=g19659.t2.intron1;Parent=g19659.t2;
OX465276.1_Tachina_grossa_genome_assembly,_chromosome:_3	AUGUSTUS	CDS	108974738	108974839	0.48	+	0	ID=g19659.t2.CDS2;Parent=g19659.t2;
OX465276.1_Tachina_grossa_genome_assembly,_chromosome:_3	AUGUSTUS	exon	108974738	108974839	.	+	.	ID=g19659.t2.exon2;Parent=g19659.t2;
OX465276.1_Tachina_grossa_genome_assembly,_chromosome:_3	AUGUSTUS	stop_codon	108974837	108974839	.	+	0	ID=g19659.t2.stop1;Parent=g19659.t2;
OX465276.1_Tachina_grossa_genome_assembly,_chromosome:_3	AUGUSTUS	gene	108976104	108976817	.	+	.	ID=g19660;
OX465276.1_Tachina_grossa_genome_assembly,_chromosome:_3	AUGUSTUS	mRNA	108976104	108976817	1	+	.	ID=g19660.t1;Parent=g19660;
OX465276.1_Tachina_grossa_genome_assembly,_chromosome:_3	AUGUSTUS	start_codon	108976104	108976106	.	+	0	ID=g19660.t1.start1;Parent=g19660.t1;
OX465276.1_Tachina_grossa_genome_assembly,_chromosome:_3	AUGUSTUS	CDS	108976104	108976817	1	+	0	ID=g19660.t1.CDS1;Parent=g19660.t1;
OX465276.1_Tachina_grossa_genome_assembly,_chromosome:_3	AUGUSTUS	exon	108976104	108976817	.	+	.	ID=g19660.t1.exon1;Parent=g19660.t1;
OX465276.1_Tachina_grossa_genome_assembly,_chromosome:_3	AUGUSTUS	stop_codon	108976815	108976817	.	+	0	ID=g19660.t1.stop1;Parent=g19660.t1;
OX465276.1_Tachina_grossa_genome_assembly,_chromosome:_3	AUGUSTUS	gene	108977092	108979188	.	+	.	ID=g19661;
OX465276.1_Tachina_grossa_genome_assembly,_chromosome:_3	AUGUSTUS	mRNA	108977092	108979188	0.17	+	.	ID=g19661.t1;Parent=g19661;
OX465276.1_Tachina_grossa_genome_assembly,_chromosome:_3	AUGUSTUS	start_codon	108977092	108977094	.	+	0	ID=g19661.t1.start1;Parent=g19661.t1;
OX465276.1_Tachina_grossa_genome_assembly,_chromosome:_3	AUGUSTUS	CDS	108977092	108977301	0.34	+	0	ID=g19661.t1.CDS1;Parent=g19661.t1;
OX465276.1_Tachina_grossa_genome_assembly,_chromosome:_3	AUGUSTUS	exon	108977092	108977301	.	+	.	ID=g19661.t1.exon1;Parent=g19661.t1;
OX465276.1_Tachina_grossa_genome_assembly,_chromosome:_3	AUGUSTUS	intron	108977302	108978951	0.33	+	.	ID=g19661.t1.intron1;Parent=g19661.t1;
OX465276.1_Tachina_grossa_genome_assembly,_chromosome:_3	AUGUSTUS	CDS	108978952	108979188	0.4	+	0	ID=g19661.t1.CDS2;Parent=g19661.t1;
OX465276.1_Tachina_grossa_genome_assembly,_chromosome:_3	AUGUSTUS	exon	108978952	108979188	.	+	.	ID=g19661.t1.exon2;Parent=g19661.t1;
OX465276.1_Tachina_grossa_genome_assembly,_chromosome:_3	AUGUSTUS	stop_codon	108979186	108979188	.	+	0	ID=g19661.t1.stop1;Parent=g19661.t1;
OX465276.1_Tachina_grossa_genome_assembly,_chromosome:_3	AUGUSTUS	gene	108981700	108983315	.	+	.	ID=g19662;
OX465276.1_Tachina_grossa_genome_assembly,_chromosome:_3	AUGUSTUS	mRNA	108981700	108983315	0.48	+	.	ID=g19662.t1;Parent=g19662;
OX465276.1_Tachina_grossa_genome_assembly,_chromosome:_3	AUGUSTUS	start_codon	108981700	108981702	.	+	0	ID=g19662.t1.start1;Parent=g19662.t1;
OX465276.1_Tachina_grossa_genome_assembly,_chromosome:_3	AUGUSTUS	CDS	108981700	108981836	0.48	+	0	ID=g19662.t1.CDS1;Parent=g19662.t1;
OX465276.1_Tachina_grossa_genome_assembly,_chromosome:_3	AUGUSTUS	exon	108981700	108981836	.	+	.	ID=g19662.t1.exon1;Parent=g19662.t1;
OX465276.1_Tachina_grossa_genome_assembly,_chromosome:_3	AUGUSTUS	intron	108981837	108983245	0.48	+	.	ID=g19662.t1.intron1;Parent=g19662.t1;
OX465276.1_Tachina_grossa_genome_assembly,_chromosome:_3	AUGUSTUS	CDS	108983246	108983315	0.48	+	1	ID=g19662.t1.CDS2;Parent=g19662.t1;
OX465276.1_Tachina_grossa_genome_assembly,_chromosome:_3	AUGUSTUS	exon	108983246	108983315	.	+	.	ID=g19662.t1.exon2;Parent=g19662.t1;
OX465276.1_Tachina_grossa_genome_assembly,_chromosome:_3	AUGUSTUS	stop_codon	108983313	108983315	.	+	0	ID=g19662.t1.stop1;Parent=g19662.t1;
OX465276.1_Tachina_grossa_genome_assembly,_chromosome:_3	AUGUSTUS	gene	108985943	108986449	.	+	.	ID=g19663;
OX465276.1_Tachina_grossa_genome_assembly,_chromosome:_3	AUGUSTUS	mRNA	108985979	108986449	0.93	+	.	ID=g19663.t1;Parent=g19663;
OX465276.1_Tachina_grossa_genome_assembly,_chromosome:_3	AUGUSTUS	start_codon	108985979	108985981	.	+	0	ID=g19663.t1.start1;Parent=g19663.t1;
OX465276.1_Tachina_grossa_genome_assembly,_chromosome:_3	AUGUSTUS	CDS	108985979	108986135	0.93	+	0	ID=g19663.t1.CDS1;Parent=g19663.t1;
OX465276.1_Tachina_grossa_genome_assembly,_chromosome:_3	AUGUSTUS	exon	108985979	108986135	.	+	.	ID=g19663.t1.exon1;Parent=g19663.t1;
OX465276.1_Tachina_grossa_genome_assembly,_chromosome:_3	AUGUSTUS	intron	108986136	108986207	1	+	.	ID=g19663.t1.intron1;Parent=g19663.t1;
OX465276.1_Tachina_grossa_genome_assembly,_chromosome:_3	AUGUSTUS	CDS	108986208	108986449	1	+	2	ID=g19663.t1.CDS2;Parent=g19663.t1;
OX465276.1_Tachina_grossa_genome_assembly,_chromosome:_3	AUGUSTUS	exon	108986208	108986449	.	+	.	ID=g19663.t1.exon2;Parent=g19663.t1;
OX465276.1_Tachina_grossa_genome_assembly,_chromosome:_3	AUGUSTUS	stop_codon	108986447	108986449	.	+	0	ID=g19663.t1.stop1;Parent=g19663.t1;
OX465276.1_Tachina_grossa_genome_assembly,_chromosome:_3	GeneMark.hmm3	mRNA	108985943	108986449	.	+	.	ID=g19663.t2;Parent=g19663;
OX465276.1_Tachina_grossa_genome_assembly,_chromosome:_3	GeneMark.hmm3	start_codon	108985943	108985945	.	+	0	ID=g19663.t2.start1;Parent=g19663.t2;
OX465276.1_Tachina_grossa_genome_assembly,_chromosome:_3	GeneMark.hmm3	CDS	108985943	108986135	.	+	0	ID=g19663.t2.CDS1;Parent=g19663.t2;
OX465276.1_Tachina_grossa_genome_assembly,_chromosome:_3	GeneMark.hmm3	exon	108985943	108986135	0	+	.	ID=g19663.t2.exon1;Parent=g19663.t2;
OX465276.1_Tachina_grossa_genome_assembly,_chromosome:_3	GeneMark.hmm3	intron	108986136	108986207	.	+	2	ID=g19663.t2.intron1;Parent=g19663.t2;
OX465276.1_Tachina_grossa_genome_assembly,_chromosome:_3	GeneMark.hmm3	CDS	108986208	108986449	.	+	2	ID=g19663.t2.CDS2;Parent=g19663.t2;
OX465276.1_Tachina_grossa_genome_assembly,_chromosome:_3	GeneMark.hmm3	exon	108986208	108986449	0	+	.	ID=g19663.t2.exon2;Parent=g19663.t2;
OX465276.1_Tachina_grossa_genome_assembly,_chromosome:_3	GeneMark.hmm3	stop_codon	108986447	108986449	.	+	0	ID=g19663.t2.stop1;Parent=g19663.t2;
OX465276.1_Tachina_grossa_genome_assembly,_chromosome:_3	AUGUSTUS	gene	109065548	109074216	.	-	.	ID=g19664;
OX465276.1_Tachina_grossa_genome_assembly,_chromosome:_3	AUGUSTUS	mRNA	109065548	109074216	0.85	-	.	ID=g19664.t1;Parent=g19664;
OX465276.1_Tachina_grossa_genome_assembly,_chromosome:_3	AUGUSTUS	stop_codon	109065548	109065550	.	-	0	ID=g19664.t1.stop1;Parent=g19664.t1;
OX465276.1_Tachina_grossa_genome_assembly,_chromosome:_3	AUGUSTUS	CDS	109065548	109065917	0.85	-	1	ID=g19664.t1.CDS1;Parent=g19664.t1;
OX465276.1_Tachina_grossa_genome_assembly,_chromosome:_3	AUGUSTUS	exon	109065548	109065917	.	-	.	ID=g19664.t1.exon1;Parent=g19664.t1;
OX465276.1_Tachina_grossa_genome_assembly,_chromosome:_3	AUGUSTUS	intron	109065918	109065966	0.85	-	.	ID=g19664.t1.intron1;Parent=g19664.t1;
OX465276.1_Tachina_grossa_genome_assembly,_chromosome:_3	AUGUSTUS	CDS	109065967	109066330	1	-	2	ID=g19664.t1.CDS2;Parent=g19664.t1;
OX465276.1_Tachina_grossa_genome_assembly,_chromosome:_3	AUGUSTUS	exon	109065967	109066330	.	-	.	ID=g19664.t1.exon2;Parent=g19664.t1;
OX465276.1_Tachina_grossa_genome_assembly,_chromosome:_3	AUGUSTUS	intron	109066331	109073960	1	-	.	ID=g19664.t1.intron2;Parent=g19664.t1;
OX465276.1_Tachina_grossa_genome_assembly,_chromosome:_3	AUGUSTUS	CDS	109073961	109074216	1	-	0	ID=g19664.t1.CDS3;Parent=g19664.t1;
OX465276.1_Tachina_grossa_genome_assembly,_chromosome:_3	AUGUSTUS	exon	109073961	109074216	.	-	.	ID=g19664.t1.exon3;Parent=g19664.t1;
OX465276.1_Tachina_grossa_genome_assembly,_chromosome:_3	AUGUSTUS	start_codon	109074214	109074216	.	-	0	ID=g19664.t1.start1;Parent=g19664.t1;
OX465276.1_Tachina_grossa_genome_assembly,_chromosome:_3	AUGUSTUS	gene	109079556	109088235	.	-	.	ID=g19665;
OX465276.1_Tachina_grossa_genome_assembly,_chromosome:_3	AUGUSTUS	mRNA	109079556	109088235	0.49	-	.	ID=g19665.t1;Parent=g19665;
OX465276.1_Tachina_grossa_genome_assembly,_chromosome:_3	AUGUSTUS	stop_codon	109079556	109079558	.	-	0	ID=g19665.t1.stop1;Parent=g19665.t1;
OX465276.1_Tachina_grossa_genome_assembly,_chromosome:_3	AUGUSTUS	CDS	109079556	109079901	0.62	-	1	ID=g19665.t1.CDS1;Parent=g19665.t1;
OX465276.1_Tachina_grossa_genome_assembly,_chromosome:_3	AUGUSTUS	exon	109079556	109079901	.	-	.	ID=g19665.t1.exon1;Parent=g19665.t1;
OX465276.1_Tachina_grossa_genome_assembly,_chromosome:_3	AUGUSTUS	intron	109079902	109079981	0.6	-	.	ID=g19665.t1.intron1;Parent=g19665.t1;
OX465276.1_Tachina_grossa_genome_assembly,_chromosome:_3	AUGUSTUS	CDS	109079982	109080345	0.77	-	2	ID=g19665.t1.CDS2;Parent=g19665.t1;
OX465276.1_Tachina_grossa_genome_assembly,_chromosome:_3	AUGUSTUS	exon	109079982	109080345	.	-	.	ID=g19665.t1.exon2;Parent=g19665.t1;
OX465276.1_Tachina_grossa_genome_assembly,_chromosome:_3	AUGUSTUS	intron	109080346	109087979	0.82	-	.	ID=g19665.t1.intron2;Parent=g19665.t1;
OX465276.1_Tachina_grossa_genome_assembly,_chromosome:_3	AUGUSTUS	CDS	109087980	109088235	0.82	-	0	ID=g19665.t1.CDS3;Parent=g19665.t1;
OX465276.1_Tachina_grossa_genome_assembly,_chromosome:_3	AUGUSTUS	exon	109087980	109088235	.	-	.	ID=g19665.t1.exon3;Parent=g19665.t1;
OX465276.1_Tachina_grossa_genome_assembly,_chromosome:_3	AUGUSTUS	start_codon	109088233	109088235	.	-	0	ID=g19665.t1.start1;Parent=g19665.t1;
OX465276.1_Tachina_grossa_genome_assembly,_chromosome:_3	AUGUSTUS	gene	109093603	109094492	.	-	.	ID=g19666;
OX465276.1_Tachina_grossa_genome_assembly,_chromosome:_3	AUGUSTUS	mRNA	109093603	109094492	0.82	-	.	ID=g19666.t1;Parent=g19666;
OX465276.1_Tachina_grossa_genome_assembly,_chromosome:_3	AUGUSTUS	stop_codon	109093603	109093605	.	-	0	ID=g19666.t1.stop1;Parent=g19666.t1;
OX465276.1_Tachina_grossa_genome_assembly,_chromosome:_3	AUGUSTUS	CDS	109093603	109093933	0.9	-	1	ID=g19666.t1.CDS1;Parent=g19666.t1;
OX465276.1_Tachina_grossa_genome_assembly,_chromosome:_3	AUGUSTUS	exon	109093603	109093933	.	-	.	ID=g19666.t1.exon1;Parent=g19666.t1;
OX465276.1_Tachina_grossa_genome_assembly,_chromosome:_3	AUGUSTUS	intron	109093934	109093992	0.9	-	.	ID=g19666.t1.intron1;Parent=g19666.t1;
OX465276.1_Tachina_grossa_genome_assembly,_chromosome:_3	AUGUSTUS	CDS	109093993	109094191	0.91	-	2	ID=g19666.t1.CDS2;Parent=g19666.t1;
OX465276.1_Tachina_grossa_genome_assembly,_chromosome:_3	AUGUSTUS	exon	109093993	109094191	.	-	.	ID=g19666.t1.exon2;Parent=g19666.t1;
OX465276.1_Tachina_grossa_genome_assembly,_chromosome:_3	AUGUSTUS	intron	109094192	109094236	0.92	-	.	ID=g19666.t1.intron2;Parent=g19666.t1;
OX465276.1_Tachina_grossa_genome_assembly,_chromosome:_3	AUGUSTUS	CDS	109094237	109094492	0.92	-	0	ID=g19666.t1.CDS3;Parent=g19666.t1;
OX465276.1_Tachina_grossa_genome_assembly,_chromosome:_3	AUGUSTUS	exon	109094237	109094492	.	-	.	ID=g19666.t1.exon3;Parent=g19666.t1;
OX465276.1_Tachina_grossa_genome_assembly,_chromosome:_3	AUGUSTUS	start_codon	109094490	109094492	.	-	0	ID=g19666.t1.start1;Parent=g19666.t1;
OX465276.1_Tachina_grossa_genome_assembly,_chromosome:_3	AUGUSTUS	gene	109154420	109154755	.	-	.	ID=g19667;
OX465276.1_Tachina_grossa_genome_assembly,_chromosome:_3	AUGUSTUS	mRNA	109154420	109154755	1	-	.	ID=g19667.t1;Parent=g19667;
OX465276.1_Tachina_grossa_genome_assembly,_chromosome:_3	AUGUSTUS	stop_codon	109154420	109154422	.	-	0	ID=g19667.t1.stop1;Parent=g19667.t1;
OX465276.1_Tachina_grossa_genome_assembly,_chromosome:_3	AUGUSTUS	CDS	109154420	109154755	1	-	0	ID=g19667.t1.CDS1;Parent=g19667.t1;
OX465276.1_Tachina_grossa_genome_assembly,_chromosome:_3	AUGUSTUS	exon	109154420	109154755	.	-	.	ID=g19667.t1.exon1;Parent=g19667.t1;
OX465276.1_Tachina_grossa_genome_assembly,_chromosome:_3	AUGUSTUS	start_codon	109154753	109154755	.	-	0	ID=g19667.t1.start1;Parent=g19667.t1;
OX465276.1_Tachina_grossa_genome_assembly,_chromosome:_3	AUGUSTUS	gene	109283219	109284129	.	+	.	ID=g19668;
OX465276.1_Tachina_grossa_genome_assembly,_chromosome:_3	AUGUSTUS	mRNA	109283219	109284129	0.79	+	.	ID=g19668.t1;Parent=g19668;
OX465276.1_Tachina_grossa_genome_assembly,_chromosome:_3	AUGUSTUS	start_codon	109283219	109283221	.	+	0	ID=g19668.t1.start1;Parent=g19668.t1;
OX465276.1_Tachina_grossa_genome_assembly,_chromosome:_3	AUGUSTUS	CDS	109283219	109283247	1	+	0	ID=g19668.t1.CDS1;Parent=g19668.t1;
OX465276.1_Tachina_grossa_genome_assembly,_chromosome:_3	AUGUSTUS	exon	109283219	109283247	.	+	.	ID=g19668.t1.exon1;Parent=g19668.t1;
OX465276.1_Tachina_grossa_genome_assembly,_chromosome:_3	AUGUSTUS	intron	109283248	109283368	1	+	.	ID=g19668.t1.intron1;Parent=g19668.t1;
OX465276.1_Tachina_grossa_genome_assembly,_chromosome:_3	AUGUSTUS	CDS	109283369	109283435	1	+	1	ID=g19668.t1.CDS2;Parent=g19668.t1;
OX465276.1_Tachina_grossa_genome_assembly,_chromosome:_3	AUGUSTUS	exon	109283369	109283435	.	+	.	ID=g19668.t1.exon2;Parent=g19668.t1;
OX465276.1_Tachina_grossa_genome_assembly,_chromosome:_3	AUGUSTUS	intron	109283436	109283838	0.79	+	.	ID=g19668.t1.intron2;Parent=g19668.t1;
OX465276.1_Tachina_grossa_genome_assembly,_chromosome:_3	AUGUSTUS	CDS	109283839	109284129	0.86	+	0	ID=g19668.t1.CDS3;Parent=g19668.t1;
OX465276.1_Tachina_grossa_genome_assembly,_chromosome:_3	AUGUSTUS	exon	109283839	109284129	.	+	.	ID=g19668.t1.exon3;Parent=g19668.t1;
OX465276.1_Tachina_grossa_genome_assembly,_chromosome:_3	AUGUSTUS	stop_codon	109284127	109284129	.	+	0	ID=g19668.t1.stop1;Parent=g19668.t1;
OX465276.1_Tachina_grossa_genome_assembly,_chromosome:_3	AUGUSTUS	gene	109284572	109285020	.	+	.	ID=g19669;
OX465276.1_Tachina_grossa_genome_assembly,_chromosome:_3	AUGUSTUS	mRNA	109284575	109285020	1	+	.	ID=g19669.t1;Parent=g19669;
OX465276.1_Tachina_grossa_genome_assembly,_chromosome:_3	AUGUSTUS	start_codon	109284575	109284577	.	+	0	ID=g19669.t1.start1;Parent=g19669.t1;
OX465276.1_Tachina_grossa_genome_assembly,_chromosome:_3	AUGUSTUS	CDS	109284575	109284822	1	+	0	ID=g19669.t1.CDS1;Parent=g19669.t1;
OX465276.1_Tachina_grossa_genome_assembly,_chromosome:_3	AUGUSTUS	exon	109284575	109284822	.	+	.	ID=g19669.t1.exon1;Parent=g19669.t1;
OX465276.1_Tachina_grossa_genome_assembly,_chromosome:_3	AUGUSTUS	intron	109284823	109284884	1	+	.	ID=g19669.t1.intron1;Parent=g19669.t1;
OX465276.1_Tachina_grossa_genome_assembly,_chromosome:_3	AUGUSTUS	CDS	109284885	109285020	1	+	1	ID=g19669.t1.CDS2;Parent=g19669.t1;
OX465276.1_Tachina_grossa_genome_assembly,_chromosome:_3	AUGUSTUS	exon	109284885	109285020	.	+	.	ID=g19669.t1.exon2;Parent=g19669.t1;
OX465276.1_Tachina_grossa_genome_assembly,_chromosome:_3	AUGUSTUS	stop_codon	109285018	109285020	.	+	0	ID=g19669.t1.stop1;Parent=g19669.t1;
OX465276.1_Tachina_grossa_genome_assembly,_chromosome:_3	AUGUSTUS	mRNA	109284572	109285020	0.73	+	.	ID=g19669.t2;Parent=g19669;
OX465276.1_Tachina_grossa_genome_assembly,_chromosome:_3	AUGUSTUS	start_codon	109284572	109284574	.	+	0	ID=g19669.t2.start1;Parent=g19669.t2;
OX465276.1_Tachina_grossa_genome_assembly,_chromosome:_3	AUGUSTUS	CDS	109284572	109284822	0.73	+	0	ID=g19669.t2.CDS1;Parent=g19669.t2;
OX465276.1_Tachina_grossa_genome_assembly,_chromosome:_3	AUGUSTUS	exon	109284572	109284822	.	+	.	ID=g19669.t2.exon1;Parent=g19669.t2;
OX465276.1_Tachina_grossa_genome_assembly,_chromosome:_3	AUGUSTUS	intron	109284823	109284884	0.99	+	.	ID=g19669.t2.intron1;Parent=g19669.t2;
OX465276.1_Tachina_grossa_genome_assembly,_chromosome:_3	AUGUSTUS	CDS	109284885	109285020	0.99	+	1	ID=g19669.t2.CDS2;Parent=g19669.t2;
OX465276.1_Tachina_grossa_genome_assembly,_chromosome:_3	AUGUSTUS	exon	109284885	109285020	.	+	.	ID=g19669.t2.exon2;Parent=g19669.t2;
OX465276.1_Tachina_grossa_genome_assembly,_chromosome:_3	AUGUSTUS	stop_codon	109285018	109285020	.	+	0	ID=g19669.t2.stop1;Parent=g19669.t2;
OX465276.1_Tachina_grossa_genome_assembly,_chromosome:_3	AUGUSTUS	gene	109285042	109285308	.	+	.	ID=g19670;
OX465276.1_Tachina_grossa_genome_assembly,_chromosome:_3	AUGUSTUS	mRNA	109285042	109285308	1	+	.	ID=g19670.t1;Parent=g19670;
OX465276.1_Tachina_grossa_genome_assembly,_chromosome:_3	AUGUSTUS	start_codon	109285042	109285044	.	+	0	ID=g19670.t1.start1;Parent=g19670.t1;
OX465276.1_Tachina_grossa_genome_assembly,_chromosome:_3	AUGUSTUS	CDS	109285042	109285308	1	+	0	ID=g19670.t1.CDS1;Parent=g19670.t1;
OX465276.1_Tachina_grossa_genome_assembly,_chromosome:_3	AUGUSTUS	exon	109285042	109285308	.	+	.	ID=g19670.t1.exon1;Parent=g19670.t1;
OX465276.1_Tachina_grossa_genome_assembly,_chromosome:_3	AUGUSTUS	stop_codon	109285306	109285308	.	+	0	ID=g19670.t1.stop1;Parent=g19670.t1;
OX465276.1_Tachina_grossa_genome_assembly,_chromosome:_3	AUGUSTUS	gene	109285363	109287773	.	+	.	ID=g19671;
OX465276.1_Tachina_grossa_genome_assembly,_chromosome:_3	AUGUSTUS	mRNA	109285363	109285769	0.71	+	.	ID=g19671.t1;Parent=g19671;
OX465276.1_Tachina_grossa_genome_assembly,_chromosome:_3	AUGUSTUS	start_codon	109285363	109285365	.	+	0	ID=g19671.t1.start1;Parent=g19671.t1;
OX465276.1_Tachina_grossa_genome_assembly,_chromosome:_3	AUGUSTUS	CDS	109285363	109285472	0.99	+	0	ID=g19671.t1.CDS1;Parent=g19671.t1;
OX465276.1_Tachina_grossa_genome_assembly,_chromosome:_3	AUGUSTUS	exon	109285363	109285472	.	+	.	ID=g19671.t1.exon1;Parent=g19671.t1;
OX465276.1_Tachina_grossa_genome_assembly,_chromosome:_3	AUGUSTUS	intron	109285473	109285543	0.89	+	.	ID=g19671.t1.intron1;Parent=g19671.t1;
OX465276.1_Tachina_grossa_genome_assembly,_chromosome:_3	AUGUSTUS	CDS	109285544	109285769	0.71	+	1	ID=g19671.t1.CDS2;Parent=g19671.t1;
OX465276.1_Tachina_grossa_genome_assembly,_chromosome:_3	AUGUSTUS	exon	109285544	109285769	.	+	.	ID=g19671.t1.exon2;Parent=g19671.t1;
OX465276.1_Tachina_grossa_genome_assembly,_chromosome:_3	AUGUSTUS	stop_codon	109285767	109285769	.	+	0	ID=g19671.t1.stop1;Parent=g19671.t1;
OX465276.1_Tachina_grossa_genome_assembly,_chromosome:_3	AUGUSTUS	mRNA	109285363	109286655	0.36	+	.	ID=g19671.t2;Parent=g19671;
OX465276.1_Tachina_grossa_genome_assembly,_chromosome:_3	AUGUSTUS	start_codon	109285363	109285365	.	+	0	ID=g19671.t2.start1;Parent=g19671.t2;
OX465276.1_Tachina_grossa_genome_assembly,_chromosome:_3	AUGUSTUS	CDS	109285363	109285472	1	+	0	ID=g19671.t2.CDS1;Parent=g19671.t2;
OX465276.1_Tachina_grossa_genome_assembly,_chromosome:_3	AUGUSTUS	exon	109285363	109285472	.	+	.	ID=g19671.t2.exon1;Parent=g19671.t2;
OX465276.1_Tachina_grossa_genome_assembly,_chromosome:_3	AUGUSTUS	intron	109285473	109285543	0.78	+	.	ID=g19671.t2.intron1;Parent=g19671.t2;
OX465276.1_Tachina_grossa_genome_assembly,_chromosome:_3	AUGUSTUS	CDS	109285544	109285663	0.45	+	1	ID=g19671.t2.CDS2;Parent=g19671.t2;
OX465276.1_Tachina_grossa_genome_assembly,_chromosome:_3	AUGUSTUS	exon	109285544	109285663	.	+	.	ID=g19671.t2.exon2;Parent=g19671.t2;
OX465276.1_Tachina_grossa_genome_assembly,_chromosome:_3	AUGUSTUS	intron	109285664	109285716	0.47	+	.	ID=g19671.t2.intron2;Parent=g19671.t2;
OX465276.1_Tachina_grossa_genome_assembly,_chromosome:_3	AUGUSTUS	CDS	109285717	109285971	0.63	+	1	ID=g19671.t2.CDS3;Parent=g19671.t2;
OX465276.1_Tachina_grossa_genome_assembly,_chromosome:_3	AUGUSTUS	exon	109285717	109285971	.	+	.	ID=g19671.t2.exon3;Parent=g19671.t2;
OX465276.1_Tachina_grossa_genome_assembly,_chromosome:_3	AUGUSTUS	intron	109285972	109286354	0.64	+	.	ID=g19671.t2.intron3;Parent=g19671.t2;
OX465276.1_Tachina_grossa_genome_assembly,_chromosome:_3	AUGUSTUS	CDS	109286355	109286655	0.57	+	1	ID=g19671.t2.CDS4;Parent=g19671.t2;
OX465276.1_Tachina_grossa_genome_assembly,_chromosome:_3	AUGUSTUS	exon	109286355	109286655	.	+	.	ID=g19671.t2.exon4;Parent=g19671.t2;
OX465276.1_Tachina_grossa_genome_assembly,_chromosome:_3	AUGUSTUS	stop_codon	109286653	109286655	.	+	0	ID=g19671.t2.stop1;Parent=g19671.t2;
OX465276.1_Tachina_grossa_genome_assembly,_chromosome:_3	AUGUSTUS	mRNA	109285363	109286655	0.23	+	.	ID=g19671.t3;Parent=g19671;
OX465276.1_Tachina_grossa_genome_assembly,_chromosome:_3	AUGUSTUS	start_codon	109285363	109285365	.	+	0	ID=g19671.t3.start1;Parent=g19671.t3;
OX465276.1_Tachina_grossa_genome_assembly,_chromosome:_3	AUGUSTUS	CDS	109285363	109285472	1	+	0	ID=g19671.t3.CDS1;Parent=g19671.t3;
OX465276.1_Tachina_grossa_genome_assembly,_chromosome:_3	AUGUSTUS	exon	109285363	109285472	.	+	.	ID=g19671.t3.exon1;Parent=g19671.t3;
OX465276.1_Tachina_grossa_genome_assembly,_chromosome:_3	AUGUSTUS	intron	109285473	109285543	0.75	+	.	ID=g19671.t3.intron1;Parent=g19671.t3;
OX465276.1_Tachina_grossa_genome_assembly,_chromosome:_3	AUGUSTUS	CDS	109285544	109285663	0.67	+	1	ID=g19671.t3.CDS2;Parent=g19671.t3;
OX465276.1_Tachina_grossa_genome_assembly,_chromosome:_3	AUGUSTUS	exon	109285544	109285663	.	+	.	ID=g19671.t3.exon2;Parent=g19671.t3;
OX465276.1_Tachina_grossa_genome_assembly,_chromosome:_3	AUGUSTUS	intron	109285664	109285716	0.69	+	.	ID=g19671.t3.intron2;Parent=g19671.t3;
OX465276.1_Tachina_grossa_genome_assembly,_chromosome:_3	AUGUSTUS	CDS	109285717	109286317	0.35	+	1	ID=g19671.t3.CDS3;Parent=g19671.t3;
OX465276.1_Tachina_grossa_genome_assembly,_chromosome:_3	AUGUSTUS	exon	109285717	109286317	.	+	.	ID=g19671.t3.exon3;Parent=g19671.t3;
OX465276.1_Tachina_grossa_genome_assembly,_chromosome:_3	AUGUSTUS	intron	109286318	109286376	0.4	+	.	ID=g19671.t3.intron3;Parent=g19671.t3;
OX465276.1_Tachina_grossa_genome_assembly,_chromosome:_3	AUGUSTUS	CDS	109286377	109286655	0.33	+	0	ID=g19671.t3.CDS4;Parent=g19671.t3;
OX465276.1_Tachina_grossa_genome_assembly,_chromosome:_3	AUGUSTUS	exon	109286377	109286655	.	+	.	ID=g19671.t3.exon4;Parent=g19671.t3;
OX465276.1_Tachina_grossa_genome_assembly,_chromosome:_3	AUGUSTUS	stop_codon	109286653	109286655	.	+	0	ID=g19671.t3.stop1;Parent=g19671.t3;
OX465276.1_Tachina_grossa_genome_assembly,_chromosome:_3	AUGUSTUS	mRNA	109285524	109286655	0.4	+	.	ID=g19671.t4;Parent=g19671;
OX465276.1_Tachina_grossa_genome_assembly,_chromosome:_3	AUGUSTUS	start_codon	109285524	109285526	.	+	0	ID=g19671.t4.start1;Parent=g19671.t4;
OX465276.1_Tachina_grossa_genome_assembly,_chromosome:_3	AUGUSTUS	CDS	109285524	109285663	0.46	+	0	ID=g19671.t4.CDS1;Parent=g19671.t4;
OX465276.1_Tachina_grossa_genome_assembly,_chromosome:_3	AUGUSTUS	exon	109285524	109285663	.	+	.	ID=g19671.t4.exon1;Parent=g19671.t4;
OX465276.1_Tachina_grossa_genome_assembly,_chromosome:_3	AUGUSTUS	intron	109285664	109285716	0.52	+	.	ID=g19671.t4.intron1;Parent=g19671.t4;
OX465276.1_Tachina_grossa_genome_assembly,_chromosome:_3	AUGUSTUS	CDS	109285717	109285971	0.57	+	1	ID=g19671.t4.CDS2;Parent=g19671.t4;
OX465276.1_Tachina_grossa_genome_assembly,_chromosome:_3	AUGUSTUS	exon	109285717	109285971	.	+	.	ID=g19671.t4.exon2;Parent=g19671.t4;
OX465276.1_Tachina_grossa_genome_assembly,_chromosome:_3	AUGUSTUS	intron	109285972	109286354	0.59	+	.	ID=g19671.t4.intron2;Parent=g19671.t4;
OX465276.1_Tachina_grossa_genome_assembly,_chromosome:_3	AUGUSTUS	CDS	109286355	109286655	0.58	+	1	ID=g19671.t4.CDS3;Parent=g19671.t4;
OX465276.1_Tachina_grossa_genome_assembly,_chromosome:_3	AUGUSTUS	exon	109286355	109286655	.	+	.	ID=g19671.t4.exon3;Parent=g19671.t4;
OX465276.1_Tachina_grossa_genome_assembly,_chromosome:_3	AUGUSTUS	stop_codon	109286653	109286655	.	+	0	ID=g19671.t4.stop1;Parent=g19671.t4;
OX465276.1_Tachina_grossa_genome_assembly,_chromosome:_3	AUGUSTUS	mRNA	109286479	109287773	0.53	+	.	ID=g19671.t5;Parent=g19671;
OX465276.1_Tachina_grossa_genome_assembly,_chromosome:_3	AUGUSTUS	start_codon	109286479	109286481	.	+	0	ID=g19671.t5.start1;Parent=g19671.t5;
OX465276.1_Tachina_grossa_genome_assembly,_chromosome:_3	AUGUSTUS	CDS	109286479	109286644	0.7	+	0	ID=g19671.t5.CDS1;Parent=g19671.t5;
OX465276.1_Tachina_grossa_genome_assembly,_chromosome:_3	AUGUSTUS	exon	109286479	109286644	.	+	.	ID=g19671.t5.exon1;Parent=g19671.t5;
OX465276.1_Tachina_grossa_genome_assembly,_chromosome:_3	AUGUSTUS	intron	109286645	109286976	0.78	+	.	ID=g19671.t5.intron1;Parent=g19671.t5;
OX465276.1_Tachina_grossa_genome_assembly,_chromosome:_3	AUGUSTUS	CDS	109286977	109287773	0.78	+	2	ID=g19671.t5.CDS2;Parent=g19671.t5;
OX465276.1_Tachina_grossa_genome_assembly,_chromosome:_3	AUGUSTUS	exon	109286977	109287773	.	+	.	ID=g19671.t5.exon2;Parent=g19671.t5;
OX465276.1_Tachina_grossa_genome_assembly,_chromosome:_3	AUGUSTUS	stop_codon	109287771	109287773	.	+	0	ID=g19671.t5.stop1;Parent=g19671.t5;
OX465276.1_Tachina_grossa_genome_assembly,_chromosome:_3	AUGUSTUS	gene	109304249	109313197	.	-	.	ID=g19672;
OX465276.1_Tachina_grossa_genome_assembly,_chromosome:_3	AUGUSTUS	mRNA	109304249	109313197	0.53	-	.	ID=g19672.t1;Parent=g19672;
OX465276.1_Tachina_grossa_genome_assembly,_chromosome:_3	AUGUSTUS	stop_codon	109304249	109304251	.	-	0	ID=g19672.t1.stop1;Parent=g19672.t1;
OX465276.1_Tachina_grossa_genome_assembly,_chromosome:_3	AUGUSTUS	CDS	109304249	109304802	1	-	2	ID=g19672.t1.CDS1;Parent=g19672.t1;
OX465276.1_Tachina_grossa_genome_assembly,_chromosome:_3	AUGUSTUS	exon	109304249	109304802	.	-	.	ID=g19672.t1.exon1;Parent=g19672.t1;
OX465276.1_Tachina_grossa_genome_assembly,_chromosome:_3	AUGUSTUS	intron	109304803	109313073	0.53	-	.	ID=g19672.t1.intron1;Parent=g19672.t1;
OX465276.1_Tachina_grossa_genome_assembly,_chromosome:_3	AUGUSTUS	CDS	109313074	109313197	0.53	-	0	ID=g19672.t1.CDS2;Parent=g19672.t1;
OX465276.1_Tachina_grossa_genome_assembly,_chromosome:_3	AUGUSTUS	exon	109313074	109313197	.	-	.	ID=g19672.t1.exon2;Parent=g19672.t1;
OX465276.1_Tachina_grossa_genome_assembly,_chromosome:_3	AUGUSTUS	start_codon	109313195	109313197	.	-	0	ID=g19672.t1.start1;Parent=g19672.t1;
OX465276.1_Tachina_grossa_genome_assembly,_chromosome:_3	AUGUSTUS	gene	109322771	109323112	.	+	.	ID=g19673;
OX465276.1_Tachina_grossa_genome_assembly,_chromosome:_3	AUGUSTUS	mRNA	109322771	109323112	0.82	+	.	ID=g19673.t1;Parent=g19673;
OX465276.1_Tachina_grossa_genome_assembly,_chromosome:_3	AUGUSTUS	start_codon	109322771	109322773	.	+	0	ID=g19673.t1.start1;Parent=g19673.t1;
OX465276.1_Tachina_grossa_genome_assembly,_chromosome:_3	AUGUSTUS	CDS	109322771	109323112	0.82	+	0	ID=g19673.t1.CDS1;Parent=g19673.t1;
OX465276.1_Tachina_grossa_genome_assembly,_chromosome:_3	AUGUSTUS	exon	109322771	109323112	.	+	.	ID=g19673.t1.exon1;Parent=g19673.t1;
OX465276.1_Tachina_grossa_genome_assembly,_chromosome:_3	AUGUSTUS	stop_codon	109323110	109323112	.	+	0	ID=g19673.t1.stop1;Parent=g19673.t1;
OX465276.1_Tachina_grossa_genome_assembly,_chromosome:_3	AUGUSTUS	gene	109323153	109324889	.	+	.	ID=g19674;
OX465276.1_Tachina_grossa_genome_assembly,_chromosome:_3	AUGUSTUS	mRNA	109323153	109324889	0.72	+	.	ID=g19674.t1;Parent=g19674;
OX465276.1_Tachina_grossa_genome_assembly,_chromosome:_3	AUGUSTUS	start_codon	109323153	109323155	.	+	0	ID=g19674.t1.start1;Parent=g19674.t1;
OX465276.1_Tachina_grossa_genome_assembly,_chromosome:_3	AUGUSTUS	CDS	109323153	109323431	1	+	0	ID=g19674.t1.CDS1;Parent=g19674.t1;
OX465276.1_Tachina_grossa_genome_assembly,_chromosome:_3	AUGUSTUS	exon	109323153	109323431	.	+	.	ID=g19674.t1.exon1;Parent=g19674.t1;
OX465276.1_Tachina_grossa_genome_assembly,_chromosome:_3	AUGUSTUS	intron	109323432	109323596	1	+	.	ID=g19674.t1.intron1;Parent=g19674.t1;
OX465276.1_Tachina_grossa_genome_assembly,_chromosome:_3	AUGUSTUS	CDS	109323597	109323894	1	+	0	ID=g19674.t1.CDS2;Parent=g19674.t1;
OX465276.1_Tachina_grossa_genome_assembly,_chromosome:_3	AUGUSTUS	exon	109323597	109323894	.	+	.	ID=g19674.t1.exon2;Parent=g19674.t1;
OX465276.1_Tachina_grossa_genome_assembly,_chromosome:_3	AUGUSTUS	intron	109323895	109324091	1	+	.	ID=g19674.t1.intron2;Parent=g19674.t1;
OX465276.1_Tachina_grossa_genome_assembly,_chromosome:_3	AUGUSTUS	CDS	109324092	109324472	1	+	2	ID=g19674.t1.CDS3;Parent=g19674.t1;
OX465276.1_Tachina_grossa_genome_assembly,_chromosome:_3	AUGUSTUS	exon	109324092	109324472	.	+	.	ID=g19674.t1.exon3;Parent=g19674.t1;
OX465276.1_Tachina_grossa_genome_assembly,_chromosome:_3	AUGUSTUS	intron	109324473	109324530	1	+	.	ID=g19674.t1.intron3;Parent=g19674.t1;
OX465276.1_Tachina_grossa_genome_assembly,_chromosome:_3	AUGUSTUS	CDS	109324531	109324607	0.98	+	2	ID=g19674.t1.CDS4;Parent=g19674.t1;
OX465276.1_Tachina_grossa_genome_assembly,_chromosome:_3	AUGUSTUS	exon	109324531	109324607	.	+	.	ID=g19674.t1.exon4;Parent=g19674.t1;
OX465276.1_Tachina_grossa_genome_assembly,_chromosome:_3	AUGUSTUS	intron	109324608	109324683	0.75	+	.	ID=g19674.t1.intron4;Parent=g19674.t1;
OX465276.1_Tachina_grossa_genome_assembly,_chromosome:_3	AUGUSTUS	CDS	109324684	109324812	0.72	+	0	ID=g19674.t1.CDS5;Parent=g19674.t1;
OX465276.1_Tachina_grossa_genome_assembly,_chromosome:_3	AUGUSTUS	exon	109324684	109324812	.	+	.	ID=g19674.t1.exon5;Parent=g19674.t1;
OX465276.1_Tachina_grossa_genome_assembly,_chromosome:_3	AUGUSTUS	intron	109324813	109324868	0.72	+	.	ID=g19674.t1.intron5;Parent=g19674.t1;
OX465276.1_Tachina_grossa_genome_assembly,_chromosome:_3	AUGUSTUS	CDS	109324869	109324889	0.98	+	0	ID=g19674.t1.CDS6;Parent=g19674.t1;
OX465276.1_Tachina_grossa_genome_assembly,_chromosome:_3	AUGUSTUS	exon	109324869	109324889	.	+	.	ID=g19674.t1.exon6;Parent=g19674.t1;
OX465276.1_Tachina_grossa_genome_assembly,_chromosome:_3	AUGUSTUS	stop_codon	109324887	109324889	.	+	0	ID=g19674.t1.stop1;Parent=g19674.t1;
OX465276.1_Tachina_grossa_genome_assembly,_chromosome:_3	AUGUSTUS	gene	109328666	109329438	.	+	.	ID=g19675;
OX465276.1_Tachina_grossa_genome_assembly,_chromosome:_3	AUGUSTUS	mRNA	109328983	109329438	1	+	.	ID=g19675.t1;Parent=g19675;
OX465276.1_Tachina_grossa_genome_assembly,_chromosome:_3	AUGUSTUS	start_codon	109328983	109328985	.	+	0	ID=g19675.t1.start1;Parent=g19675.t1;
OX465276.1_Tachina_grossa_genome_assembly,_chromosome:_3	AUGUSTUS	CDS	109328983	109329438	1	+	0	ID=g19675.t1.CDS1;Parent=g19675.t1;
OX465276.1_Tachina_grossa_genome_assembly,_chromosome:_3	AUGUSTUS	exon	109328983	109329438	.	+	.	ID=g19675.t1.exon1;Parent=g19675.t1;
OX465276.1_Tachina_grossa_genome_assembly,_chromosome:_3	AUGUSTUS	stop_codon	109329436	109329438	.	+	0	ID=g19675.t1.stop1;Parent=g19675.t1;
OX465276.1_Tachina_grossa_genome_assembly,_chromosome:_3	AUGUSTUS	mRNA	109328666	109329438	0.64	+	.	ID=g19675.t2;Parent=g19675;
OX465276.1_Tachina_grossa_genome_assembly,_chromosome:_3	AUGUSTUS	start_codon	109328666	109328668	.	+	0	ID=g19675.t2.start1;Parent=g19675.t2;
OX465276.1_Tachina_grossa_genome_assembly,_chromosome:_3	AUGUSTUS	CDS	109328666	109328914	0.64	+	0	ID=g19675.t2.CDS1;Parent=g19675.t2;
OX465276.1_Tachina_grossa_genome_assembly,_chromosome:_3	AUGUSTUS	exon	109328666	109328914	.	+	.	ID=g19675.t2.exon1;Parent=g19675.t2;
OX465276.1_Tachina_grossa_genome_assembly,_chromosome:_3	AUGUSTUS	intron	109328915	109328964	0.64	+	.	ID=g19675.t2.intron1;Parent=g19675.t2;
OX465276.1_Tachina_grossa_genome_assembly,_chromosome:_3	AUGUSTUS	CDS	109328965	109329438	0.94	+	0	ID=g19675.t2.CDS2;Parent=g19675.t2;
OX465276.1_Tachina_grossa_genome_assembly,_chromosome:_3	AUGUSTUS	exon	109328965	109329438	.	+	.	ID=g19675.t2.exon2;Parent=g19675.t2;
OX465276.1_Tachina_grossa_genome_assembly,_chromosome:_3	AUGUSTUS	stop_codon	109329436	109329438	.	+	0	ID=g19675.t2.stop1;Parent=g19675.t2;
OX465276.1_Tachina_grossa_genome_assembly,_chromosome:_3	AUGUSTUS	gene	109464727	109465341	.	-	.	ID=g19676;
OX465276.1_Tachina_grossa_genome_assembly,_chromosome:_3	AUGUSTUS	mRNA	109464727	109465077	0.72	-	.	ID=g19676.t1;Parent=g19676;
OX465276.1_Tachina_grossa_genome_assembly,_chromosome:_3	AUGUSTUS	stop_codon	109464727	109464729	.	-	0	ID=g19676.t1.stop1;Parent=g19676.t1;
OX465276.1_Tachina_grossa_genome_assembly,_chromosome:_3	AUGUSTUS	CDS	109464727	109465077	0.72	-	0	ID=g19676.t1.CDS1;Parent=g19676.t1;
OX465276.1_Tachina_grossa_genome_assembly,_chromosome:_3	AUGUSTUS	exon	109464727	109465077	.	-	.	ID=g19676.t1.exon1;Parent=g19676.t1;
OX465276.1_Tachina_grossa_genome_assembly,_chromosome:_3	AUGUSTUS	start_codon	109465075	109465077	.	-	0	ID=g19676.t1.start1;Parent=g19676.t1;
OX465276.1_Tachina_grossa_genome_assembly,_chromosome:_3	AUGUSTUS	mRNA	109464727	109465341	0.57	-	.	ID=g19676.t2;Parent=g19676;
OX465276.1_Tachina_grossa_genome_assembly,_chromosome:_3	AUGUSTUS	stop_codon	109464727	109464729	.	-	0	ID=g19676.t2.stop1;Parent=g19676.t2;
OX465276.1_Tachina_grossa_genome_assembly,_chromosome:_3	AUGUSTUS	CDS	109464727	109465071	0.57	-	0	ID=g19676.t2.CDS1;Parent=g19676.t2;
OX465276.1_Tachina_grossa_genome_assembly,_chromosome:_3	AUGUSTUS	exon	109464727	109465071	.	-	.	ID=g19676.t2.exon1;Parent=g19676.t2;
OX465276.1_Tachina_grossa_genome_assembly,_chromosome:_3	AUGUSTUS	intron	109465072	109465305	0.57	-	.	ID=g19676.t2.intron1;Parent=g19676.t2;
OX465276.1_Tachina_grossa_genome_assembly,_chromosome:_3	AUGUSTUS	CDS	109465306	109465341	1	-	0	ID=g19676.t2.CDS2;Parent=g19676.t2;
OX465276.1_Tachina_grossa_genome_assembly,_chromosome:_3	AUGUSTUS	exon	109465306	109465341	.	-	.	ID=g19676.t2.exon2;Parent=g19676.t2;
OX465276.1_Tachina_grossa_genome_assembly,_chromosome:_3	AUGUSTUS	start_codon	109465339	109465341	.	-	0	ID=g19676.t2.start1;Parent=g19676.t2;
OX465276.1_Tachina_grossa_genome_assembly,_chromosome:_3	AUGUSTUS	gene	109466590	109467381	.	-	.	ID=g19677;
OX465276.1_Tachina_grossa_genome_assembly,_chromosome:_3	AUGUSTUS	mRNA	109466590	109467342	0.74	-	.	ID=g19677.t1;Parent=g19677;
OX465276.1_Tachina_grossa_genome_assembly,_chromosome:_3	AUGUSTUS	stop_codon	109466590	109466592	.	-	0	ID=g19677.t1.stop1;Parent=g19677.t1;
OX465276.1_Tachina_grossa_genome_assembly,_chromosome:_3	AUGUSTUS	CDS	109466590	109467342	0.74	-	0	ID=g19677.t1.CDS1;Parent=g19677.t1;
OX465276.1_Tachina_grossa_genome_assembly,_chromosome:_3	AUGUSTUS	exon	109466590	109467342	.	-	.	ID=g19677.t1.exon1;Parent=g19677.t1;
OX465276.1_Tachina_grossa_genome_assembly,_chromosome:_3	AUGUSTUS	start_codon	109467340	109467342	.	-	0	ID=g19677.t1.start1;Parent=g19677.t1;
OX465276.1_Tachina_grossa_genome_assembly,_chromosome:_3	AUGUSTUS	mRNA	109466590	109467381	0.5	-	.	ID=g19677.t2;Parent=g19677;
OX465276.1_Tachina_grossa_genome_assembly,_chromosome:_3	AUGUSTUS	stop_codon	109466590	109466592	.	-	0	ID=g19677.t2.stop1;Parent=g19677.t2;
OX465276.1_Tachina_grossa_genome_assembly,_chromosome:_3	AUGUSTUS	CDS	109466590	109467381	0.5	-	0	ID=g19677.t2.CDS1;Parent=g19677.t2;
OX465276.1_Tachina_grossa_genome_assembly,_chromosome:_3	AUGUSTUS	exon	109466590	109467381	.	-	.	ID=g19677.t2.exon1;Parent=g19677.t2;
OX465276.1_Tachina_grossa_genome_assembly,_chromosome:_3	AUGUSTUS	start_codon	109467379	109467381	.	-	0	ID=g19677.t2.start1;Parent=g19677.t2;
OX465276.1_Tachina_grossa_genome_assembly,_chromosome:_3	AUGUSTUS	gene	109633079	109633598	.	-	.	ID=g19678;
OX465276.1_Tachina_grossa_genome_assembly,_chromosome:_3	AUGUSTUS	mRNA	109633079	109633598	0.34	-	.	ID=g19678.t1;Parent=g19678;
OX465276.1_Tachina_grossa_genome_assembly,_chromosome:_3	AUGUSTUS	stop_codon	109633079	109633081	.	-	0	ID=g19678.t1.stop1;Parent=g19678.t1;
OX465276.1_Tachina_grossa_genome_assembly,_chromosome:_3	AUGUSTUS	CDS	109633079	109633521	0.36	-	2	ID=g19678.t1.CDS1;Parent=g19678.t1;
OX465276.1_Tachina_grossa_genome_assembly,_chromosome:_3	AUGUSTUS	exon	109633079	109633521	.	-	.	ID=g19678.t1.exon1;Parent=g19678.t1;
OX465276.1_Tachina_grossa_genome_assembly,_chromosome:_3	AUGUSTUS	intron	109633522	109633585	0.95	-	.	ID=g19678.t1.intron1;Parent=g19678.t1;
OX465276.1_Tachina_grossa_genome_assembly,_chromosome:_3	AUGUSTUS	CDS	109633586	109633598	0.95	-	0	ID=g19678.t1.CDS2;Parent=g19678.t1;
OX465276.1_Tachina_grossa_genome_assembly,_chromosome:_3	AUGUSTUS	exon	109633586	109633598	.	-	.	ID=g19678.t1.exon2;Parent=g19678.t1;
OX465276.1_Tachina_grossa_genome_assembly,_chromosome:_3	AUGUSTUS	start_codon	109633596	109633598	.	-	0	ID=g19678.t1.start1;Parent=g19678.t1;
OX465276.1_Tachina_grossa_genome_assembly,_chromosome:_3	AUGUSTUS	gene	109657894	109659271	.	+	.	ID=g19679;
OX465276.1_Tachina_grossa_genome_assembly,_chromosome:_3	AUGUSTUS	mRNA	109657894	109659271	0.39	+	.	ID=g19679.t1;Parent=g19679;
OX465276.1_Tachina_grossa_genome_assembly,_chromosome:_3	AUGUSTUS	start_codon	109657894	109657896	.	+	0	ID=g19679.t1.start1;Parent=g19679.t1;
OX465276.1_Tachina_grossa_genome_assembly,_chromosome:_3	AUGUSTUS	CDS	109657894	109657943	1	+	0	ID=g19679.t1.CDS1;Parent=g19679.t1;
OX465276.1_Tachina_grossa_genome_assembly,_chromosome:_3	AUGUSTUS	exon	109657894	109657943	.	+	.	ID=g19679.t1.exon1;Parent=g19679.t1;
OX465276.1_Tachina_grossa_genome_assembly,_chromosome:_3	AUGUSTUS	intron	109657944	109658069	0.85	+	.	ID=g19679.t1.intron1;Parent=g19679.t1;
OX465276.1_Tachina_grossa_genome_assembly,_chromosome:_3	AUGUSTUS	CDS	109658070	109658168	0.85	+	1	ID=g19679.t1.CDS2;Parent=g19679.t1;
OX465276.1_Tachina_grossa_genome_assembly,_chromosome:_3	AUGUSTUS	exon	109658070	109658168	.	+	.	ID=g19679.t1.exon2;Parent=g19679.t1;
OX465276.1_Tachina_grossa_genome_assembly,_chromosome:_3	AUGUSTUS	intron	109658169	109658229	1	+	.	ID=g19679.t1.intron2;Parent=g19679.t1;
OX465276.1_Tachina_grossa_genome_assembly,_chromosome:_3	AUGUSTUS	CDS	109658230	109658377	1	+	1	ID=g19679.t1.CDS3;Parent=g19679.t1;
OX465276.1_Tachina_grossa_genome_assembly,_chromosome:_3	AUGUSTUS	exon	109658230	109658377	.	+	.	ID=g19679.t1.exon3;Parent=g19679.t1;
OX465276.1_Tachina_grossa_genome_assembly,_chromosome:_3	AUGUSTUS	intron	109658378	109658435	1	+	.	ID=g19679.t1.intron3;Parent=g19679.t1;
OX465276.1_Tachina_grossa_genome_assembly,_chromosome:_3	AUGUSTUS	CDS	109658436	109658520	1	+	0	ID=g19679.t1.CDS4;Parent=g19679.t1;
OX465276.1_Tachina_grossa_genome_assembly,_chromosome:_3	AUGUSTUS	exon	109658436	109658520	.	+	.	ID=g19679.t1.exon4;Parent=g19679.t1;
OX465276.1_Tachina_grossa_genome_assembly,_chromosome:_3	AUGUSTUS	intron	109658521	109658587	0.93	+	.	ID=g19679.t1.intron4;Parent=g19679.t1;
OX465276.1_Tachina_grossa_genome_assembly,_chromosome:_3	AUGUSTUS	CDS	109658588	109658751	0.47	+	2	ID=g19679.t1.CDS5;Parent=g19679.t1;
OX465276.1_Tachina_grossa_genome_assembly,_chromosome:_3	AUGUSTUS	exon	109658588	109658751	.	+	.	ID=g19679.t1.exon5;Parent=g19679.t1;
OX465276.1_Tachina_grossa_genome_assembly,_chromosome:_3	AUGUSTUS	intron	109658752	109659013	0.47	+	.	ID=g19679.t1.intron5;Parent=g19679.t1;
OX465276.1_Tachina_grossa_genome_assembly,_chromosome:_3	AUGUSTUS	CDS	109659014	109659271	0.93	+	0	ID=g19679.t1.CDS6;Parent=g19679.t1;
OX465276.1_Tachina_grossa_genome_assembly,_chromosome:_3	AUGUSTUS	exon	109659014	109659271	.	+	.	ID=g19679.t1.exon6;Parent=g19679.t1;
OX465276.1_Tachina_grossa_genome_assembly,_chromosome:_3	AUGUSTUS	stop_codon	109659269	109659271	.	+	0	ID=g19679.t1.stop1;Parent=g19679.t1;
OX465276.1_Tachina_grossa_genome_assembly,_chromosome:_3	AUGUSTUS	gene	109659593	109661281	.	-	.	ID=g19680;
OX465276.1_Tachina_grossa_genome_assembly,_chromosome:_3	AUGUSTUS	mRNA	109659593	109661281	0.53	-	.	ID=g19680.t1;Parent=g19680;
OX465276.1_Tachina_grossa_genome_assembly,_chromosome:_3	AUGUSTUS	stop_codon	109659593	109659595	.	-	0	ID=g19680.t1.stop1;Parent=g19680.t1;
OX465276.1_Tachina_grossa_genome_assembly,_chromosome:_3	AUGUSTUS	CDS	109659593	109659770	1	-	1	ID=g19680.t1.CDS1;Parent=g19680.t1;
OX465276.1_Tachina_grossa_genome_assembly,_chromosome:_3	AUGUSTUS	exon	109659593	109659770	.	-	.	ID=g19680.t1.exon1;Parent=g19680.t1;
OX465276.1_Tachina_grossa_genome_assembly,_chromosome:_3	AUGUSTUS	intron	109659771	109660516	0.76	-	.	ID=g19680.t1.intron1;Parent=g19680.t1;
OX465276.1_Tachina_grossa_genome_assembly,_chromosome:_3	AUGUSTUS	CDS	109660517	109660579	0.69	-	1	ID=g19680.t1.CDS2;Parent=g19680.t1;
OX465276.1_Tachina_grossa_genome_assembly,_chromosome:_3	AUGUSTUS	exon	109660517	109660579	.	-	.	ID=g19680.t1.exon2;Parent=g19680.t1;
OX465276.1_Tachina_grossa_genome_assembly,_chromosome:_3	AUGUSTUS	intron	109660580	109660775	0.53	-	.	ID=g19680.t1.intron2;Parent=g19680.t1;
OX465276.1_Tachina_grossa_genome_assembly,_chromosome:_3	AUGUSTUS	CDS	109660776	109660817	0.53	-	1	ID=g19680.t1.CDS3;Parent=g19680.t1;
OX465276.1_Tachina_grossa_genome_assembly,_chromosome:_3	AUGUSTUS	exon	109660776	109660817	.	-	.	ID=g19680.t1.exon3;Parent=g19680.t1;
OX465276.1_Tachina_grossa_genome_assembly,_chromosome:_3	AUGUSTUS	intron	109660818	109660891	0.53	-	.	ID=g19680.t1.intron3;Parent=g19680.t1;
OX465276.1_Tachina_grossa_genome_assembly,_chromosome:_3	AUGUSTUS	CDS	109660892	109660947	0.93	-	0	ID=g19680.t1.CDS4;Parent=g19680.t1;
OX465276.1_Tachina_grossa_genome_assembly,_chromosome:_3	AUGUSTUS	exon	109660892	109660947	.	-	.	ID=g19680.t1.exon4;Parent=g19680.t1;
OX465276.1_Tachina_grossa_genome_assembly,_chromosome:_3	AUGUSTUS	intron	109660948	109661028	1	-	.	ID=g19680.t1.intron4;Parent=g19680.t1;
OX465276.1_Tachina_grossa_genome_assembly,_chromosome:_3	AUGUSTUS	CDS	109661029	109661169	1	-	0	ID=g19680.t1.CDS5;Parent=g19680.t1;
OX465276.1_Tachina_grossa_genome_assembly,_chromosome:_3	AUGUSTUS	exon	109661029	109661169	.	-	.	ID=g19680.t1.exon5;Parent=g19680.t1;
OX465276.1_Tachina_grossa_genome_assembly,_chromosome:_3	AUGUSTUS	intron	109661170	109661248	1	-	.	ID=g19680.t1.intron5;Parent=g19680.t1;
OX465276.1_Tachina_grossa_genome_assembly,_chromosome:_3	AUGUSTUS	CDS	109661249	109661281	1	-	0	ID=g19680.t1.CDS6;Parent=g19680.t1;
OX465276.1_Tachina_grossa_genome_assembly,_chromosome:_3	AUGUSTUS	exon	109661249	109661281	.	-	.	ID=g19680.t1.exon6;Parent=g19680.t1;
OX465276.1_Tachina_grossa_genome_assembly,_chromosome:_3	AUGUSTUS	start_codon	109661279	109661281	.	-	0	ID=g19680.t1.start1;Parent=g19680.t1;
OX465276.1_Tachina_grossa_genome_assembly,_chromosome:_3	AUGUSTUS	gene	109671395	109671661	.	+	.	ID=g19681;
OX465276.1_Tachina_grossa_genome_assembly,_chromosome:_3	AUGUSTUS	mRNA	109671395	109671661	1	+	.	ID=g19681.t1;Parent=g19681;
OX465276.1_Tachina_grossa_genome_assembly,_chromosome:_3	AUGUSTUS	start_codon	109671395	109671397	.	+	0	ID=g19681.t1.start1;Parent=g19681.t1;
OX465276.1_Tachina_grossa_genome_assembly,_chromosome:_3	AUGUSTUS	CDS	109671395	109671661	1	+	0	ID=g19681.t1.CDS1;Parent=g19681.t1;
OX465276.1_Tachina_grossa_genome_assembly,_chromosome:_3	AUGUSTUS	exon	109671395	109671661	.	+	.	ID=g19681.t1.exon1;Parent=g19681.t1;
OX465276.1_Tachina_grossa_genome_assembly,_chromosome:_3	AUGUSTUS	stop_codon	109671659	109671661	.	+	0	ID=g19681.t1.stop1;Parent=g19681.t1;
OX465276.1_Tachina_grossa_genome_assembly,_chromosome:_3	AUGUSTUS	gene	109671710	109675138	.	+	.	ID=g19682;
OX465276.1_Tachina_grossa_genome_assembly,_chromosome:_3	AUGUSTUS	mRNA	109671854	109675138	0.39	+	.	ID=g19682.t1;Parent=g19682;
OX465276.1_Tachina_grossa_genome_assembly,_chromosome:_3	AUGUSTUS	start_codon	109671854	109671856	.	+	0	ID=g19682.t1.start1;Parent=g19682.t1;
OX465276.1_Tachina_grossa_genome_assembly,_chromosome:_3	AUGUSTUS	CDS	109671854	109672080	1	+	0	ID=g19682.t1.CDS1;Parent=g19682.t1;
OX465276.1_Tachina_grossa_genome_assembly,_chromosome:_3	AUGUSTUS	exon	109671854	109672080	.	+	.	ID=g19682.t1.exon1;Parent=g19682.t1;
OX465276.1_Tachina_grossa_genome_assembly,_chromosome:_3	AUGUSTUS	intron	109672081	109672150	1	+	.	ID=g19682.t1.intron1;Parent=g19682.t1;
OX465276.1_Tachina_grossa_genome_assembly,_chromosome:_3	AUGUSTUS	CDS	109672151	109672624	0.51	+	1	ID=g19682.t1.CDS2;Parent=g19682.t1;
OX465276.1_Tachina_grossa_genome_assembly,_chromosome:_3	AUGUSTUS	exon	109672151	109672624	.	+	.	ID=g19682.t1.exon2;Parent=g19682.t1;
OX465276.1_Tachina_grossa_genome_assembly,_chromosome:_3	AUGUSTUS	intron	109672625	109675068	0.39	+	.	ID=g19682.t1.intron2;Parent=g19682.t1;
OX465276.1_Tachina_grossa_genome_assembly,_chromosome:_3	AUGUSTUS	CDS	109675069	109675138	0.41	+	1	ID=g19682.t1.CDS3;Parent=g19682.t1;
OX465276.1_Tachina_grossa_genome_assembly,_chromosome:_3	AUGUSTUS	exon	109675069	109675138	.	+	.	ID=g19682.t1.exon3;Parent=g19682.t1;
OX465276.1_Tachina_grossa_genome_assembly,_chromosome:_3	AUGUSTUS	stop_codon	109675136	109675138	.	+	0	ID=g19682.t1.stop1;Parent=g19682.t1;
OX465276.1_Tachina_grossa_genome_assembly,_chromosome:_3	AUGUSTUS	mRNA	109671710	109675138	0.37	+	.	ID=g19682.t2;Parent=g19682;
OX465276.1_Tachina_grossa_genome_assembly,_chromosome:_3	AUGUSTUS	start_codon	109671710	109671712	.	+	0	ID=g19682.t2.start1;Parent=g19682.t2;
OX465276.1_Tachina_grossa_genome_assembly,_chromosome:_3	AUGUSTUS	CDS	109671710	109672080	0.99	+	0	ID=g19682.t2.CDS1;Parent=g19682.t2;
OX465276.1_Tachina_grossa_genome_assembly,_chromosome:_3	AUGUSTUS	exon	109671710	109672080	.	+	.	ID=g19682.t2.exon1;Parent=g19682.t2;
OX465276.1_Tachina_grossa_genome_assembly,_chromosome:_3	AUGUSTUS	intron	109672081	109672150	1	+	.	ID=g19682.t2.intron1;Parent=g19682.t2;
OX465276.1_Tachina_grossa_genome_assembly,_chromosome:_3	AUGUSTUS	CDS	109672151	109672624	0.43	+	1	ID=g19682.t2.CDS2;Parent=g19682.t2;
OX465276.1_Tachina_grossa_genome_assembly,_chromosome:_3	AUGUSTUS	exon	109672151	109672624	.	+	.	ID=g19682.t2.exon2;Parent=g19682.t2;
OX465276.1_Tachina_grossa_genome_assembly,_chromosome:_3	AUGUSTUS	intron	109672625	109675068	0.37	+	.	ID=g19682.t2.intron2;Parent=g19682.t2;
OX465276.1_Tachina_grossa_genome_assembly,_chromosome:_3	AUGUSTUS	CDS	109675069	109675138	0.38	+	1	ID=g19682.t2.CDS3;Parent=g19682.t2;
OX465276.1_Tachina_grossa_genome_assembly,_chromosome:_3	AUGUSTUS	exon	109675069	109675138	.	+	.	ID=g19682.t2.exon3;Parent=g19682.t2;
OX465276.1_Tachina_grossa_genome_assembly,_chromosome:_3	AUGUSTUS	stop_codon	109675136	109675138	.	+	0	ID=g19682.t2.stop1;Parent=g19682.t2;
OX465276.1_Tachina_grossa_genome_assembly,_chromosome:_3	AUGUSTUS	gene	109675232	109676686	.	+	.	ID=g19683;
OX465276.1_Tachina_grossa_genome_assembly,_chromosome:_3	AUGUSTUS	mRNA	109675232	109676686	0.78	+	.	ID=g19683.t1;Parent=g19683;
OX465276.1_Tachina_grossa_genome_assembly,_chromosome:_3	AUGUSTUS	start_codon	109675232	109675234	.	+	0	ID=g19683.t1.start1;Parent=g19683.t1;
OX465276.1_Tachina_grossa_genome_assembly,_chromosome:_3	AUGUSTUS	CDS	109675232	109675686	0.82	+	0	ID=g19683.t1.CDS1;Parent=g19683.t1;
OX465276.1_Tachina_grossa_genome_assembly,_chromosome:_3	AUGUSTUS	exon	109675232	109675686	.	+	.	ID=g19683.t1.exon1;Parent=g19683.t1;
OX465276.1_Tachina_grossa_genome_assembly,_chromosome:_3	AUGUSTUS	intron	109675687	109676178	0.78	+	.	ID=g19683.t1.intron1;Parent=g19683.t1;
OX465276.1_Tachina_grossa_genome_assembly,_chromosome:_3	AUGUSTUS	CDS	109676179	109676686	0.78	+	1	ID=g19683.t1.CDS2;Parent=g19683.t1;
OX465276.1_Tachina_grossa_genome_assembly,_chromosome:_3	AUGUSTUS	exon	109676179	109676686	.	+	.	ID=g19683.t1.exon2;Parent=g19683.t1;
OX465276.1_Tachina_grossa_genome_assembly,_chromosome:_3	AUGUSTUS	stop_codon	109676684	109676686	.	+	0	ID=g19683.t1.stop1;Parent=g19683.t1;
OX465276.1_Tachina_grossa_genome_assembly,_chromosome:_3	AUGUSTUS	gene	109696003	109696350	.	-	.	ID=g19684;
OX465276.1_Tachina_grossa_genome_assembly,_chromosome:_3	AUGUSTUS	mRNA	109696003	109696293	1	-	.	ID=g19684.t1;Parent=g19684;
OX465276.1_Tachina_grossa_genome_assembly,_chromosome:_3	AUGUSTUS	stop_codon	109696003	109696005	.	-	0	ID=g19684.t1.stop1;Parent=g19684.t1;
OX465276.1_Tachina_grossa_genome_assembly,_chromosome:_3	AUGUSTUS	CDS	109696003	109696293	1	-	0	ID=g19684.t1.CDS1;Parent=g19684.t1;
OX465276.1_Tachina_grossa_genome_assembly,_chromosome:_3	AUGUSTUS	exon	109696003	109696293	.	-	.	ID=g19684.t1.exon1;Parent=g19684.t1;
OX465276.1_Tachina_grossa_genome_assembly,_chromosome:_3	AUGUSTUS	start_codon	109696291	109696293	.	-	0	ID=g19684.t1.start1;Parent=g19684.t1;
OX465276.1_Tachina_grossa_genome_assembly,_chromosome:_3	AUGUSTUS	mRNA	109696003	109696350	0.86	-	.	ID=g19684.t2;Parent=g19684;
OX465276.1_Tachina_grossa_genome_assembly,_chromosome:_3	AUGUSTUS	stop_codon	109696003	109696005	.	-	0	ID=g19684.t2.stop1;Parent=g19684.t2;
OX465276.1_Tachina_grossa_genome_assembly,_chromosome:_3	AUGUSTUS	CDS	109696003	109696350	0.86	-	0	ID=g19684.t2.CDS1;Parent=g19684.t2;
OX465276.1_Tachina_grossa_genome_assembly,_chromosome:_3	AUGUSTUS	exon	109696003	109696350	.	-	.	ID=g19684.t2.exon1;Parent=g19684.t2;
OX465276.1_Tachina_grossa_genome_assembly,_chromosome:_3	AUGUSTUS	start_codon	109696348	109696350	.	-	0	ID=g19684.t2.start1;Parent=g19684.t2;
OX465276.1_Tachina_grossa_genome_assembly,_chromosome:_3	AUGUSTUS	gene	109696414	109696689	.	-	.	ID=g19685;
OX465276.1_Tachina_grossa_genome_assembly,_chromosome:_3	AUGUSTUS	mRNA	109696414	109696689	1	-	.	ID=g19685.t1;Parent=g19685;
OX465276.1_Tachina_grossa_genome_assembly,_chromosome:_3	AUGUSTUS	stop_codon	109696414	109696416	.	-	0	ID=g19685.t1.stop1;Parent=g19685.t1;
OX465276.1_Tachina_grossa_genome_assembly,_chromosome:_3	AUGUSTUS	CDS	109696414	109696689	1	-	0	ID=g19685.t1.CDS1;Parent=g19685.t1;
OX465276.1_Tachina_grossa_genome_assembly,_chromosome:_3	AUGUSTUS	exon	109696414	109696689	.	-	.	ID=g19685.t1.exon1;Parent=g19685.t1;
OX465276.1_Tachina_grossa_genome_assembly,_chromosome:_3	AUGUSTUS	start_codon	109696687	109696689	.	-	0	ID=g19685.t1.start1;Parent=g19685.t1;
OX465276.1_Tachina_grossa_genome_assembly,_chromosome:_3	AUGUSTUS	gene	109696747	109697568	.	+	.	ID=g19686;
OX465276.1_Tachina_grossa_genome_assembly,_chromosome:_3	AUGUSTUS	mRNA	109696747	109697568	1	+	.	ID=g19686.t1;Parent=g19686;
OX465276.1_Tachina_grossa_genome_assembly,_chromosome:_3	AUGUSTUS	start_codon	109696747	109696749	.	+	0	ID=g19686.t1.start1;Parent=g19686.t1;
OX465276.1_Tachina_grossa_genome_assembly,_chromosome:_3	AUGUSTUS	CDS	109696747	109697568	1	+	0	ID=g19686.t1.CDS1;Parent=g19686.t1;
OX465276.1_Tachina_grossa_genome_assembly,_chromosome:_3	AUGUSTUS	exon	109696747	109697568	.	+	.	ID=g19686.t1.exon1;Parent=g19686.t1;
OX465276.1_Tachina_grossa_genome_assembly,_chromosome:_3	AUGUSTUS	stop_codon	109697566	109697568	.	+	0	ID=g19686.t1.stop1;Parent=g19686.t1;
OX465276.1_Tachina_grossa_genome_assembly,_chromosome:_3	AUGUSTUS	gene	109731837	109737414	.	+	.	ID=g19687;
OX465276.1_Tachina_grossa_genome_assembly,_chromosome:_3	AUGUSTUS	mRNA	109731837	109737414	0.14	+	.	ID=g19687.t1;Parent=g19687;
OX465276.1_Tachina_grossa_genome_assembly,_chromosome:_3	AUGUSTUS	start_codon	109731837	109731839	.	+	0	ID=g19687.t1.start1;Parent=g19687.t1;
OX465276.1_Tachina_grossa_genome_assembly,_chromosome:_3	AUGUSTUS	CDS	109731837	109731843	0.78	+	0	ID=g19687.t1.CDS1;Parent=g19687.t1;
OX465276.1_Tachina_grossa_genome_assembly,_chromosome:_3	AUGUSTUS	exon	109731837	109731843	.	+	.	ID=g19687.t1.exon1;Parent=g19687.t1;
OX465276.1_Tachina_grossa_genome_assembly,_chromosome:_3	AUGUSTUS	intron	109731844	109732206	0.77	+	.	ID=g19687.t1.intron1;Parent=g19687.t1;
OX465276.1_Tachina_grossa_genome_assembly,_chromosome:_3	AUGUSTUS	CDS	109732207	109732637	0.78	+	2	ID=g19687.t1.CDS2;Parent=g19687.t1;
OX465276.1_Tachina_grossa_genome_assembly,_chromosome:_3	AUGUSTUS	exon	109732207	109732637	.	+	.	ID=g19687.t1.exon2;Parent=g19687.t1;
OX465276.1_Tachina_grossa_genome_assembly,_chromosome:_3	AUGUSTUS	intron	109732638	109733012	0.87	+	.	ID=g19687.t1.intron2;Parent=g19687.t1;
OX465276.1_Tachina_grossa_genome_assembly,_chromosome:_3	AUGUSTUS	CDS	109733013	109733205	0.52	+	0	ID=g19687.t1.CDS3;Parent=g19687.t1;
OX465276.1_Tachina_grossa_genome_assembly,_chromosome:_3	AUGUSTUS	exon	109733013	109733205	.	+	.	ID=g19687.t1.exon3;Parent=g19687.t1;
OX465276.1_Tachina_grossa_genome_assembly,_chromosome:_3	AUGUSTUS	intron	109733206	109737406	0.19	+	.	ID=g19687.t1.intron3;Parent=g19687.t1;
OX465276.1_Tachina_grossa_genome_assembly,_chromosome:_3	AUGUSTUS	CDS	109737407	109737414	0.26	+	2	ID=g19687.t1.CDS4;Parent=g19687.t1;
OX465276.1_Tachina_grossa_genome_assembly,_chromosome:_3	AUGUSTUS	exon	109737407	109737414	.	+	.	ID=g19687.t1.exon4;Parent=g19687.t1;
OX465276.1_Tachina_grossa_genome_assembly,_chromosome:_3	AUGUSTUS	stop_codon	109737412	109737414	.	+	0	ID=g19687.t1.stop1;Parent=g19687.t1;
OX465276.1_Tachina_grossa_genome_assembly,_chromosome:_3	AUGUSTUS	gene	109803695	109811665	.	-	.	ID=g19688;
OX465276.1_Tachina_grossa_genome_assembly,_chromosome:_3	AUGUSTUS	mRNA	109803695	109811665	0.48	-	.	ID=g19688.t1;Parent=g19688;
OX465276.1_Tachina_grossa_genome_assembly,_chromosome:_3	AUGUSTUS	stop_codon	109803695	109803697	.	-	0	ID=g19688.t1.stop1;Parent=g19688.t1;
OX465276.1_Tachina_grossa_genome_assembly,_chromosome:_3	AUGUSTUS	CDS	109803695	109803924	1	-	2	ID=g19688.t1.CDS1;Parent=g19688.t1;
OX465276.1_Tachina_grossa_genome_assembly,_chromosome:_3	AUGUSTUS	exon	109803695	109803924	.	-	.	ID=g19688.t1.exon1;Parent=g19688.t1;
OX465276.1_Tachina_grossa_genome_assembly,_chromosome:_3	AUGUSTUS	intron	109803925	109811631	0.48	-	.	ID=g19688.t1.intron1;Parent=g19688.t1;
OX465276.1_Tachina_grossa_genome_assembly,_chromosome:_3	AUGUSTUS	CDS	109811632	109811665	0.48	-	0	ID=g19688.t1.CDS2;Parent=g19688.t1;
OX465276.1_Tachina_grossa_genome_assembly,_chromosome:_3	AUGUSTUS	exon	109811632	109811665	.	-	.	ID=g19688.t1.exon2;Parent=g19688.t1;
OX465276.1_Tachina_grossa_genome_assembly,_chromosome:_3	AUGUSTUS	start_codon	109811663	109811665	.	-	0	ID=g19688.t1.start1;Parent=g19688.t1;
OX465276.1_Tachina_grossa_genome_assembly,_chromosome:_3	AUGUSTUS	gene	109812369	109814058	.	-	.	ID=g19689;
OX465276.1_Tachina_grossa_genome_assembly,_chromosome:_3	AUGUSTUS	mRNA	109812369	109814058	0.4	-	.	ID=g19689.t1;Parent=g19689;
OX465276.1_Tachina_grossa_genome_assembly,_chromosome:_3	AUGUSTUS	stop_codon	109812369	109812371	.	-	0	ID=g19689.t1.stop1;Parent=g19689.t1;
OX465276.1_Tachina_grossa_genome_assembly,_chromosome:_3	AUGUSTUS	CDS	109812369	109813162	0.92	-	2	ID=g19689.t1.CDS1;Parent=g19689.t1;
OX465276.1_Tachina_grossa_genome_assembly,_chromosome:_3	AUGUSTUS	exon	109812369	109813162	.	-	.	ID=g19689.t1.exon1;Parent=g19689.t1;
OX465276.1_Tachina_grossa_genome_assembly,_chromosome:_3	AUGUSTUS	intron	109813163	109813823	0.4	-	.	ID=g19689.t1.intron1;Parent=g19689.t1;
OX465276.1_Tachina_grossa_genome_assembly,_chromosome:_3	AUGUSTUS	CDS	109813824	109814058	0.4	-	0	ID=g19689.t1.CDS2;Parent=g19689.t1;
OX465276.1_Tachina_grossa_genome_assembly,_chromosome:_3	AUGUSTUS	exon	109813824	109814058	.	-	.	ID=g19689.t1.exon2;Parent=g19689.t1;
OX465276.1_Tachina_grossa_genome_assembly,_chromosome:_3	AUGUSTUS	start_codon	109814056	109814058	.	-	0	ID=g19689.t1.start1;Parent=g19689.t1;
OX465276.1_Tachina_grossa_genome_assembly,_chromosome:_3	AUGUSTUS	gene	109886258	109890088	.	+	.	ID=g19690;
OX465276.1_Tachina_grossa_genome_assembly,_chromosome:_3	AUGUSTUS	mRNA	109886258	109890088	0.52	+	.	ID=g19690.t1;Parent=g19690;
OX465276.1_Tachina_grossa_genome_assembly,_chromosome:_3	AUGUSTUS	start_codon	109886258	109886260	.	+	0	ID=g19690.t1.start1;Parent=g19690.t1;
OX465276.1_Tachina_grossa_genome_assembly,_chromosome:_3	AUGUSTUS	CDS	109886258	109886276	0.52	+	0	ID=g19690.t1.CDS1;Parent=g19690.t1;
OX465276.1_Tachina_grossa_genome_assembly,_chromosome:_3	AUGUSTUS	exon	109886258	109886276	.	+	.	ID=g19690.t1.exon1;Parent=g19690.t1;
OX465276.1_Tachina_grossa_genome_assembly,_chromosome:_3	AUGUSTUS	intron	109886277	109888625	0.6	+	.	ID=g19690.t1.intron1;Parent=g19690.t1;
OX465276.1_Tachina_grossa_genome_assembly,_chromosome:_3	AUGUSTUS	CDS	109888626	109888730	1	+	2	ID=g19690.t1.CDS2;Parent=g19690.t1;
OX465276.1_Tachina_grossa_genome_assembly,_chromosome:_3	AUGUSTUS	exon	109888626	109888730	.	+	.	ID=g19690.t1.exon2;Parent=g19690.t1;
OX465276.1_Tachina_grossa_genome_assembly,_chromosome:_3	AUGUSTUS	intron	109888731	109888798	1	+	.	ID=g19690.t1.intron2;Parent=g19690.t1;
OX465276.1_Tachina_grossa_genome_assembly,_chromosome:_3	AUGUSTUS	CDS	109888799	109889168	1	+	2	ID=g19690.t1.CDS3;Parent=g19690.t1;
OX465276.1_Tachina_grossa_genome_assembly,_chromosome:_3	AUGUSTUS	exon	109888799	109889168	.	+	.	ID=g19690.t1.exon3;Parent=g19690.t1;
OX465276.1_Tachina_grossa_genome_assembly,_chromosome:_3	AUGUSTUS	intron	109889169	109889224	1	+	.	ID=g19690.t1.intron3;Parent=g19690.t1;
OX465276.1_Tachina_grossa_genome_assembly,_chromosome:_3	AUGUSTUS	CDS	109889225	109889885	1	+	1	ID=g19690.t1.CDS4;Parent=g19690.t1;
OX465276.1_Tachina_grossa_genome_assembly,_chromosome:_3	AUGUSTUS	exon	109889225	109889885	.	+	.	ID=g19690.t1.exon4;Parent=g19690.t1;
OX465276.1_Tachina_grossa_genome_assembly,_chromosome:_3	AUGUSTUS	intron	109889886	109890031	1	+	.	ID=g19690.t1.intron4;Parent=g19690.t1;
OX465276.1_Tachina_grossa_genome_assembly,_chromosome:_3	AUGUSTUS	CDS	109890032	109890088	1	+	0	ID=g19690.t1.CDS5;Parent=g19690.t1;
OX465276.1_Tachina_grossa_genome_assembly,_chromosome:_3	AUGUSTUS	exon	109890032	109890088	.	+	.	ID=g19690.t1.exon5;Parent=g19690.t1;
OX465276.1_Tachina_grossa_genome_assembly,_chromosome:_3	AUGUSTUS	stop_codon	109890086	109890088	.	+	0	ID=g19690.t1.stop1;Parent=g19690.t1;
OX465276.1_Tachina_grossa_genome_assembly,_chromosome:_3	AUGUSTUS	gene	109904675	109906145	.	-	.	ID=g19691;
OX465276.1_Tachina_grossa_genome_assembly,_chromosome:_3	AUGUSTUS	mRNA	109904675	109906145	0.75	-	.	ID=g19691.t1;Parent=g19691;
OX465276.1_Tachina_grossa_genome_assembly,_chromosome:_3	AUGUSTUS	stop_codon	109904675	109904677	.	-	0	ID=g19691.t1.stop1;Parent=g19691.t1;
OX465276.1_Tachina_grossa_genome_assembly,_chromosome:_3	AUGUSTUS	CDS	109904675	109905225	0.92	-	2	ID=g19691.t1.CDS1;Parent=g19691.t1;
OX465276.1_Tachina_grossa_genome_assembly,_chromosome:_3	AUGUSTUS	exon	109904675	109905225	.	-	.	ID=g19691.t1.exon1;Parent=g19691.t1;
OX465276.1_Tachina_grossa_genome_assembly,_chromosome:_3	AUGUSTUS	intron	109905226	109905410	1	-	.	ID=g19691.t1.intron1;Parent=g19691.t1;
OX465276.1_Tachina_grossa_genome_assembly,_chromosome:_3	AUGUSTUS	CDS	109905411	109905800	0.97	-	2	ID=g19691.t1.CDS2;Parent=g19691.t1;
OX465276.1_Tachina_grossa_genome_assembly,_chromosome:_3	AUGUSTUS	exon	109905411	109905800	.	-	.	ID=g19691.t1.exon2;Parent=g19691.t1;
OX465276.1_Tachina_grossa_genome_assembly,_chromosome:_3	AUGUSTUS	intron	109905801	109906057	0.82	-	.	ID=g19691.t1.intron2;Parent=g19691.t1;
OX465276.1_Tachina_grossa_genome_assembly,_chromosome:_3	AUGUSTUS	CDS	109906058	109906145	0.83	-	0	ID=g19691.t1.CDS3;Parent=g19691.t1;
OX465276.1_Tachina_grossa_genome_assembly,_chromosome:_3	AUGUSTUS	exon	109906058	109906145	.	-	.	ID=g19691.t1.exon3;Parent=g19691.t1;
OX465276.1_Tachina_grossa_genome_assembly,_chromosome:_3	AUGUSTUS	start_codon	109906143	109906145	.	-	0	ID=g19691.t1.start1;Parent=g19691.t1;
OX465276.1_Tachina_grossa_genome_assembly,_chromosome:_3	AUGUSTUS	gene	109931277	109931687	.	-	.	ID=g19692;
OX465276.1_Tachina_grossa_genome_assembly,_chromosome:_3	AUGUSTUS	mRNA	109931337	109931687	1	-	.	ID=g19692.t1;Parent=g19692;
OX465276.1_Tachina_grossa_genome_assembly,_chromosome:_3	AUGUSTUS	stop_codon	109931337	109931339	.	-	0	ID=g19692.t1.stop1;Parent=g19692.t1;
OX465276.1_Tachina_grossa_genome_assembly,_chromosome:_3	AUGUSTUS	CDS	109931337	109931687	1	-	0	ID=g19692.t1.CDS1;Parent=g19692.t1;
OX465276.1_Tachina_grossa_genome_assembly,_chromosome:_3	AUGUSTUS	exon	109931337	109931687	.	-	.	ID=g19692.t1.exon1;Parent=g19692.t1;
OX465276.1_Tachina_grossa_genome_assembly,_chromosome:_3	AUGUSTUS	start_codon	109931685	109931687	.	-	0	ID=g19692.t1.start1;Parent=g19692.t1;
OX465276.1_Tachina_grossa_genome_assembly,_chromosome:_3	AUGUSTUS	mRNA	109931277	109931687	0.77	-	.	ID=g19692.t2;Parent=g19692;
OX465276.1_Tachina_grossa_genome_assembly,_chromosome:_3	AUGUSTUS	stop_codon	109931277	109931279	.	-	0	ID=g19692.t2.stop1;Parent=g19692.t2;
OX465276.1_Tachina_grossa_genome_assembly,_chromosome:_3	AUGUSTUS	CDS	109931277	109931300	0.77	-	0	ID=g19692.t2.CDS1;Parent=g19692.t2;
OX465276.1_Tachina_grossa_genome_assembly,_chromosome:_3	AUGUSTUS	exon	109931277	109931300	.	-	.	ID=g19692.t2.exon1;Parent=g19692.t2;
OX465276.1_Tachina_grossa_genome_assembly,_chromosome:_3	AUGUSTUS	intron	109931301	109931375	0.77	-	.	ID=g19692.t2.intron1;Parent=g19692.t2;
OX465276.1_Tachina_grossa_genome_assembly,_chromosome:_3	AUGUSTUS	CDS	109931376	109931687	0.81	-	0	ID=g19692.t2.CDS2;Parent=g19692.t2;
OX465276.1_Tachina_grossa_genome_assembly,_chromosome:_3	AUGUSTUS	exon	109931376	109931687	.	-	.	ID=g19692.t2.exon2;Parent=g19692.t2;
OX465276.1_Tachina_grossa_genome_assembly,_chromosome:_3	AUGUSTUS	start_codon	109931685	109931687	.	-	0	ID=g19692.t2.start1;Parent=g19692.t2;
OX465276.1_Tachina_grossa_genome_assembly,_chromosome:_3	AUGUSTUS	gene	109935009	109936860	.	-	.	ID=g19693;
OX465276.1_Tachina_grossa_genome_assembly,_chromosome:_3	AUGUSTUS	mRNA	109935009	109936860	0.22	-	.	ID=g19693.t1;Parent=g19693;
OX465276.1_Tachina_grossa_genome_assembly,_chromosome:_3	AUGUSTUS	stop_codon	109935009	109935011	.	-	0	ID=g19693.t1.stop1;Parent=g19693.t1;
OX465276.1_Tachina_grossa_genome_assembly,_chromosome:_3	AUGUSTUS	CDS	109935009	109935522	0.91	-	1	ID=g19693.t1.CDS1;Parent=g19693.t1;
OX465276.1_Tachina_grossa_genome_assembly,_chromosome:_3	AUGUSTUS	exon	109935009	109935522	.	-	.	ID=g19693.t1.exon1;Parent=g19693.t1;
OX465276.1_Tachina_grossa_genome_assembly,_chromosome:_3	AUGUSTUS	intron	109935523	109935631	0.91	-	.	ID=g19693.t1.intron1;Parent=g19693.t1;
OX465276.1_Tachina_grossa_genome_assembly,_chromosome:_3	AUGUSTUS	CDS	109935632	109936860	0.23	-	0	ID=g19693.t1.CDS2;Parent=g19693.t1;
OX465276.1_Tachina_grossa_genome_assembly,_chromosome:_3	AUGUSTUS	exon	109935632	109936860	.	-	.	ID=g19693.t1.exon2;Parent=g19693.t1;
OX465276.1_Tachina_grossa_genome_assembly,_chromosome:_3	AUGUSTUS	start_codon	109936858	109936860	.	-	0	ID=g19693.t1.start1;Parent=g19693.t1;
OX465276.1_Tachina_grossa_genome_assembly,_chromosome:_3	AUGUSTUS	gene	109936960	109937730	.	-	.	ID=g19694;
OX465276.1_Tachina_grossa_genome_assembly,_chromosome:_3	AUGUSTUS	mRNA	109936960	109937730	0.46	-	.	ID=g19694.t1;Parent=g19694;
OX465276.1_Tachina_grossa_genome_assembly,_chromosome:_3	AUGUSTUS	stop_codon	109936960	109936962	.	-	0	ID=g19694.t1.stop1;Parent=g19694.t1;
OX465276.1_Tachina_grossa_genome_assembly,_chromosome:_3	AUGUSTUS	CDS	109936960	109937730	0.46	-	0	ID=g19694.t1.CDS1;Parent=g19694.t1;
OX465276.1_Tachina_grossa_genome_assembly,_chromosome:_3	AUGUSTUS	exon	109936960	109937730	.	-	.	ID=g19694.t1.exon1;Parent=g19694.t1;
OX465276.1_Tachina_grossa_genome_assembly,_chromosome:_3	AUGUSTUS	start_codon	109937728	109937730	.	-	0	ID=g19694.t1.start1;Parent=g19694.t1;
OX465276.1_Tachina_grossa_genome_assembly,_chromosome:_3	AUGUSTUS	gene	109938347	109938595	.	-	.	ID=g19695;
OX465276.1_Tachina_grossa_genome_assembly,_chromosome:_3	AUGUSTUS	mRNA	109938347	109938595	0.85	-	.	ID=g19695.t1;Parent=g19695;
OX465276.1_Tachina_grossa_genome_assembly,_chromosome:_3	AUGUSTUS	stop_codon	109938347	109938349	.	-	0	ID=g19695.t1.stop1;Parent=g19695.t1;
OX465276.1_Tachina_grossa_genome_assembly,_chromosome:_3	AUGUSTUS	CDS	109938347	109938595	0.85	-	0	ID=g19695.t1.CDS1;Parent=g19695.t1;
OX465276.1_Tachina_grossa_genome_assembly,_chromosome:_3	AUGUSTUS	exon	109938347	109938595	.	-	.	ID=g19695.t1.exon1;Parent=g19695.t1;
OX465276.1_Tachina_grossa_genome_assembly,_chromosome:_3	AUGUSTUS	start_codon	109938593	109938595	.	-	0	ID=g19695.t1.start1;Parent=g19695.t1;
OX465276.1_Tachina_grossa_genome_assembly,_chromosome:_3	AUGUSTUS	gene	109959291	109962077	.	+	.	ID=g19696;
OX465276.1_Tachina_grossa_genome_assembly,_chromosome:_3	AUGUSTUS	mRNA	109959291	109962077	0.08	+	.	ID=g19696.t1;Parent=g19696;
OX465276.1_Tachina_grossa_genome_assembly,_chromosome:_3	AUGUSTUS	start_codon	109959291	109959293	.	+	0	ID=g19696.t1.start1;Parent=g19696.t1;
OX465276.1_Tachina_grossa_genome_assembly,_chromosome:_3	AUGUSTUS	CDS	109959291	109959430	0.46	+	0	ID=g19696.t1.CDS1;Parent=g19696.t1;
OX465276.1_Tachina_grossa_genome_assembly,_chromosome:_3	AUGUSTUS	exon	109959291	109959430	.	+	.	ID=g19696.t1.exon1;Parent=g19696.t1;
OX465276.1_Tachina_grossa_genome_assembly,_chromosome:_3	AUGUSTUS	intron	109959431	109959489	0.46	+	.	ID=g19696.t1.intron1;Parent=g19696.t1;
OX465276.1_Tachina_grossa_genome_assembly,_chromosome:_3	AUGUSTUS	CDS	109959490	109959855	0.46	+	1	ID=g19696.t1.CDS2;Parent=g19696.t1;
OX465276.1_Tachina_grossa_genome_assembly,_chromosome:_3	AUGUSTUS	exon	109959490	109959855	.	+	.	ID=g19696.t1.exon2;Parent=g19696.t1;
OX465276.1_Tachina_grossa_genome_assembly,_chromosome:_3	AUGUSTUS	intron	109959856	109959947	0.94	+	.	ID=g19696.t1.intron2;Parent=g19696.t1;
OX465276.1_Tachina_grossa_genome_assembly,_chromosome:_3	AUGUSTUS	CDS	109959948	109960283	0.34	+	1	ID=g19696.t1.CDS3;Parent=g19696.t1;
OX465276.1_Tachina_grossa_genome_assembly,_chromosome:_3	AUGUSTUS	exon	109959948	109960283	.	+	.	ID=g19696.t1.exon3;Parent=g19696.t1;
OX465276.1_Tachina_grossa_genome_assembly,_chromosome:_3	AUGUSTUS	intron	109960284	109960371	0.32	+	.	ID=g19696.t1.intron3;Parent=g19696.t1;
OX465276.1_Tachina_grossa_genome_assembly,_chromosome:_3	AUGUSTUS	CDS	109960372	109960661	0.31	+	1	ID=g19696.t1.CDS4;Parent=g19696.t1;
OX465276.1_Tachina_grossa_genome_assembly,_chromosome:_3	AUGUSTUS	exon	109960372	109960661	.	+	.	ID=g19696.t1.exon4;Parent=g19696.t1;
OX465276.1_Tachina_grossa_genome_assembly,_chromosome:_3	AUGUSTUS	intron	109960662	109960723	0.99	+	.	ID=g19696.t1.intron4;Parent=g19696.t1;
OX465276.1_Tachina_grossa_genome_assembly,_chromosome:_3	AUGUSTUS	CDS	109960724	109961633	0.52	+	2	ID=g19696.t1.CDS5;Parent=g19696.t1;
OX465276.1_Tachina_grossa_genome_assembly,_chromosome:_3	AUGUSTUS	exon	109960724	109961633	.	+	.	ID=g19696.t1.exon5;Parent=g19696.t1;
OX465276.1_Tachina_grossa_genome_assembly,_chromosome:_3	AUGUSTUS	intron	109961634	109961749	0.48	+	.	ID=g19696.t1.intron5;Parent=g19696.t1;
OX465276.1_Tachina_grossa_genome_assembly,_chromosome:_3	AUGUSTUS	CDS	109961750	109962077	0.59	+	1	ID=g19696.t1.CDS6;Parent=g19696.t1;
OX465276.1_Tachina_grossa_genome_assembly,_chromosome:_3	AUGUSTUS	exon	109961750	109962077	.	+	.	ID=g19696.t1.exon6;Parent=g19696.t1;
OX465276.1_Tachina_grossa_genome_assembly,_chromosome:_3	AUGUSTUS	stop_codon	109962075	109962077	.	+	0	ID=g19696.t1.stop1;Parent=g19696.t1;
OX465276.1_Tachina_grossa_genome_assembly,_chromosome:_3	AUGUSTUS	gene	109964289	109964801	.	+	.	ID=g19697;
OX465276.1_Tachina_grossa_genome_assembly,_chromosome:_3	AUGUSTUS	mRNA	109964289	109964801	1	+	.	ID=g19697.t1;Parent=g19697;
OX465276.1_Tachina_grossa_genome_assembly,_chromosome:_3	AUGUSTUS	start_codon	109964289	109964291	.	+	0	ID=g19697.t1.start1;Parent=g19697.t1;
OX465276.1_Tachina_grossa_genome_assembly,_chromosome:_3	AUGUSTUS	CDS	109964289	109964801	1	+	0	ID=g19697.t1.CDS1;Parent=g19697.t1;
OX465276.1_Tachina_grossa_genome_assembly,_chromosome:_3	AUGUSTUS	exon	109964289	109964801	.	+	.	ID=g19697.t1.exon1;Parent=g19697.t1;
OX465276.1_Tachina_grossa_genome_assembly,_chromosome:_3	AUGUSTUS	stop_codon	109964799	109964801	.	+	0	ID=g19697.t1.stop1;Parent=g19697.t1;
OX465276.1_Tachina_grossa_genome_assembly,_chromosome:_3	AUGUSTUS	gene	109965416	109965688	.	+	.	ID=g19698;
OX465276.1_Tachina_grossa_genome_assembly,_chromosome:_3	AUGUSTUS	mRNA	109965416	109965688	1	+	.	ID=g19698.t1;Parent=g19698;
OX465276.1_Tachina_grossa_genome_assembly,_chromosome:_3	AUGUSTUS	start_codon	109965416	109965418	.	+	0	ID=g19698.t1.start1;Parent=g19698.t1;
OX465276.1_Tachina_grossa_genome_assembly,_chromosome:_3	AUGUSTUS	CDS	109965416	109965688	1	+	0	ID=g19698.t1.CDS1;Parent=g19698.t1;
OX465276.1_Tachina_grossa_genome_assembly,_chromosome:_3	AUGUSTUS	exon	109965416	109965688	.	+	.	ID=g19698.t1.exon1;Parent=g19698.t1;
OX465276.1_Tachina_grossa_genome_assembly,_chromosome:_3	AUGUSTUS	stop_codon	109965686	109965688	.	+	0	ID=g19698.t1.stop1;Parent=g19698.t1;
OX465276.1_Tachina_grossa_genome_assembly,_chromosome:_3	AUGUSTUS	gene	109965740	109965946	.	+	.	ID=g19699;
OX465276.1_Tachina_grossa_genome_assembly,_chromosome:_3	AUGUSTUS	mRNA	109965740	109965946	1	+	.	ID=g19699.t1;Parent=g19699;
OX465276.1_Tachina_grossa_genome_assembly,_chromosome:_3	AUGUSTUS	start_codon	109965740	109965742	.	+	0	ID=g19699.t1.start1;Parent=g19699.t1;
OX465276.1_Tachina_grossa_genome_assembly,_chromosome:_3	AUGUSTUS	CDS	109965740	109965946	1	+	0	ID=g19699.t1.CDS1;Parent=g19699.t1;
OX465276.1_Tachina_grossa_genome_assembly,_chromosome:_3	AUGUSTUS	exon	109965740	109965946	.	+	.	ID=g19699.t1.exon1;Parent=g19699.t1;
OX465276.1_Tachina_grossa_genome_assembly,_chromosome:_3	AUGUSTUS	stop_codon	109965944	109965946	.	+	0	ID=g19699.t1.stop1;Parent=g19699.t1;
OX465276.1_Tachina_grossa_genome_assembly,_chromosome:_3	AUGUSTUS	gene	109967130	109968272	.	+	.	ID=g19700;
OX465276.1_Tachina_grossa_genome_assembly,_chromosome:_3	AUGUSTUS	mRNA	109967130	109968272	1	+	.	ID=g19700.t1;Parent=g19700;
OX465276.1_Tachina_grossa_genome_assembly,_chromosome:_3	AUGUSTUS	start_codon	109967130	109967132	.	+	0	ID=g19700.t1.start1;Parent=g19700.t1;
OX465276.1_Tachina_grossa_genome_assembly,_chromosome:_3	AUGUSTUS	CDS	109967130	109968272	1	+	0	ID=g19700.t1.CDS1;Parent=g19700.t1;
OX465276.1_Tachina_grossa_genome_assembly,_chromosome:_3	AUGUSTUS	exon	109967130	109968272	.	+	.	ID=g19700.t1.exon1;Parent=g19700.t1;
OX465276.1_Tachina_grossa_genome_assembly,_chromosome:_3	AUGUSTUS	stop_codon	109968270	109968272	.	+	0	ID=g19700.t1.stop1;Parent=g19700.t1;
OX465276.1_Tachina_grossa_genome_assembly,_chromosome:_3	AUGUSTUS	gene	109986541	109987308	.	+	.	ID=g19701;
OX465276.1_Tachina_grossa_genome_assembly,_chromosome:_3	AUGUSTUS	mRNA	109986541	109987308	1	+	.	ID=g19701.t1;Parent=g19701;
OX465276.1_Tachina_grossa_genome_assembly,_chromosome:_3	AUGUSTUS	start_codon	109986541	109986543	.	+	0	ID=g19701.t1.start1;Parent=g19701.t1;
OX465276.1_Tachina_grossa_genome_assembly,_chromosome:_3	AUGUSTUS	CDS	109986541	109987308	1	+	0	ID=g19701.t1.CDS1;Parent=g19701.t1;
OX465276.1_Tachina_grossa_genome_assembly,_chromosome:_3	AUGUSTUS	exon	109986541	109987308	.	+	.	ID=g19701.t1.exon1;Parent=g19701.t1;
OX465276.1_Tachina_grossa_genome_assembly,_chromosome:_3	AUGUSTUS	stop_codon	109987306	109987308	.	+	0	ID=g19701.t1.stop1;Parent=g19701.t1;
OX465276.1_Tachina_grossa_genome_assembly,_chromosome:_3	AUGUSTUS	gene	109997153	109998071	.	-	.	ID=g19702;
OX465276.1_Tachina_grossa_genome_assembly,_chromosome:_3	AUGUSTUS	mRNA	109997153	109998071	0.33	-	.	ID=g19702.t1;Parent=g19702;
OX465276.1_Tachina_grossa_genome_assembly,_chromosome:_3	AUGUSTUS	stop_codon	109997153	109997155	.	-	0	ID=g19702.t1.stop1;Parent=g19702.t1;
OX465276.1_Tachina_grossa_genome_assembly,_chromosome:_3	AUGUSTUS	CDS	109997153	109997398	0.34	-	0	ID=g19702.t1.CDS1;Parent=g19702.t1;
OX465276.1_Tachina_grossa_genome_assembly,_chromosome:_3	AUGUSTUS	exon	109997153	109997398	.	-	.	ID=g19702.t1.exon1;Parent=g19702.t1;
OX465276.1_Tachina_grossa_genome_assembly,_chromosome:_3	AUGUSTUS	intron	109997399	109997960	0.46	-	.	ID=g19702.t1.intron1;Parent=g19702.t1;
OX465276.1_Tachina_grossa_genome_assembly,_chromosome:_3	AUGUSTUS	CDS	109997961	109998071	0.6	-	0	ID=g19702.t1.CDS2;Parent=g19702.t1;
OX465276.1_Tachina_grossa_genome_assembly,_chromosome:_3	AUGUSTUS	exon	109997961	109998071	.	-	.	ID=g19702.t1.exon2;Parent=g19702.t1;
OX465276.1_Tachina_grossa_genome_assembly,_chromosome:_3	AUGUSTUS	start_codon	109998069	109998071	.	-	0	ID=g19702.t1.start1;Parent=g19702.t1;
OX465276.1_Tachina_grossa_genome_assembly,_chromosome:_3	AUGUSTUS	gene	110069953	110071230	.	-	.	ID=g19703;
OX465276.1_Tachina_grossa_genome_assembly,_chromosome:_3	AUGUSTUS	mRNA	110070772	110071230	1	-	.	ID=g19703.t1;Parent=g19703;
OX465276.1_Tachina_grossa_genome_assembly,_chromosome:_3	AUGUSTUS	stop_codon	110070772	110070774	.	-	0	ID=g19703.t1.stop1;Parent=g19703.t1;
OX465276.1_Tachina_grossa_genome_assembly,_chromosome:_3	AUGUSTUS	CDS	110070772	110071230	1	-	0	ID=g19703.t1.CDS1;Parent=g19703.t1;
OX465276.1_Tachina_grossa_genome_assembly,_chromosome:_3	AUGUSTUS	exon	110070772	110071230	.	-	.	ID=g19703.t1.exon1;Parent=g19703.t1;
OX465276.1_Tachina_grossa_genome_assembly,_chromosome:_3	AUGUSTUS	start_codon	110071228	110071230	.	-	0	ID=g19703.t1.start1;Parent=g19703.t1;
OX465276.1_Tachina_grossa_genome_assembly,_chromosome:_3	AUGUSTUS	mRNA	110069953	110071230	0.99	-	.	ID=g19703.t2;Parent=g19703;
OX465276.1_Tachina_grossa_genome_assembly,_chromosome:_3	AUGUSTUS	stop_codon	110069953	110069955	.	-	0	ID=g19703.t2.stop1;Parent=g19703.t2;
OX465276.1_Tachina_grossa_genome_assembly,_chromosome:_3	AUGUSTUS	CDS	110069953	110070771	0.99	-	0	ID=g19703.t2.CDS1;Parent=g19703.t2;
OX465276.1_Tachina_grossa_genome_assembly,_chromosome:_3	AUGUSTUS	exon	110069953	110070771	.	-	.	ID=g19703.t2.exon1;Parent=g19703.t2;
OX465276.1_Tachina_grossa_genome_assembly,_chromosome:_3	AUGUSTUS	intron	110070772	110070858	0.99	-	.	ID=g19703.t2.intron1;Parent=g19703.t2;
OX465276.1_Tachina_grossa_genome_assembly,_chromosome:_3	AUGUSTUS	CDS	110070859	110071230	0.99	-	0	ID=g19703.t2.CDS2;Parent=g19703.t2;
OX465276.1_Tachina_grossa_genome_assembly,_chromosome:_3	AUGUSTUS	exon	110070859	110071230	.	-	.	ID=g19703.t2.exon2;Parent=g19703.t2;
OX465276.1_Tachina_grossa_genome_assembly,_chromosome:_3	AUGUSTUS	start_codon	110071228	110071230	.	-	0	ID=g19703.t2.start1;Parent=g19703.t2;
OX465276.1_Tachina_grossa_genome_assembly,_chromosome:_3	AUGUSTUS	mRNA	110069953	110070615	0.99	-	.	ID=g19703.t3;Parent=g19703;
OX465276.1_Tachina_grossa_genome_assembly,_chromosome:_3	AUGUSTUS	stop_codon	110069953	110069955	.	-	0	ID=g19703.t3.stop1;Parent=g19703.t3;
OX465276.1_Tachina_grossa_genome_assembly,_chromosome:_3	AUGUSTUS	CDS	110069953	110070100	1	-	1	ID=g19703.t3.CDS1;Parent=g19703.t3;
OX465276.1_Tachina_grossa_genome_assembly,_chromosome:_3	AUGUSTUS	exon	110069953	110070100	.	-	.	ID=g19703.t3.exon1;Parent=g19703.t3;
OX465276.1_Tachina_grossa_genome_assembly,_chromosome:_3	AUGUSTUS	intron	110070101	110070520	0.99	-	.	ID=g19703.t3.intron1;Parent=g19703.t3;
OX465276.1_Tachina_grossa_genome_assembly,_chromosome:_3	AUGUSTUS	CDS	110070521	110070615	0.99	-	0	ID=g19703.t3.CDS2;Parent=g19703.t3;
OX465276.1_Tachina_grossa_genome_assembly,_chromosome:_3	AUGUSTUS	exon	110070521	110070615	.	-	.	ID=g19703.t3.exon2;Parent=g19703.t3;
OX465276.1_Tachina_grossa_genome_assembly,_chromosome:_3	AUGUSTUS	start_codon	110070613	110070615	.	-	0	ID=g19703.t3.start1;Parent=g19703.t3;
OX465276.1_Tachina_grossa_genome_assembly,_chromosome:_3	AUGUSTUS	gene	110077783	110080133	.	-	.	ID=g19704;
OX465276.1_Tachina_grossa_genome_assembly,_chromosome:_3	AUGUSTUS	mRNA	110077783	110080133	0.78	-	.	ID=g19704.t1;Parent=g19704;
OX465276.1_Tachina_grossa_genome_assembly,_chromosome:_3	AUGUSTUS	stop_codon	110077783	110077785	.	-	0	ID=g19704.t1.stop1;Parent=g19704.t1;
OX465276.1_Tachina_grossa_genome_assembly,_chromosome:_3	AUGUSTUS	CDS	110077783	110077857	0.92	-	0	ID=g19704.t1.CDS1;Parent=g19704.t1;
OX465276.1_Tachina_grossa_genome_assembly,_chromosome:_3	AUGUSTUS	exon	110077783	110077857	.	-	.	ID=g19704.t1.exon1;Parent=g19704.t1;
OX465276.1_Tachina_grossa_genome_assembly,_chromosome:_3	AUGUSTUS	intron	110077858	110080007	0.91	-	.	ID=g19704.t1.intron1;Parent=g19704.t1;
OX465276.1_Tachina_grossa_genome_assembly,_chromosome:_3	AUGUSTUS	CDS	110080008	110080133	0.86	-	0	ID=g19704.t1.CDS2;Parent=g19704.t1;
OX465276.1_Tachina_grossa_genome_assembly,_chromosome:_3	AUGUSTUS	exon	110080008	110080133	.	-	.	ID=g19704.t1.exon2;Parent=g19704.t1;
OX465276.1_Tachina_grossa_genome_assembly,_chromosome:_3	AUGUSTUS	start_codon	110080131	110080133	.	-	0	ID=g19704.t1.start1;Parent=g19704.t1;
OX465276.1_Tachina_grossa_genome_assembly,_chromosome:_3	AUGUSTUS	mRNA	110079518	110080133	0.26	-	.	ID=g19704.t2;Parent=g19704;
OX465276.1_Tachina_grossa_genome_assembly,_chromosome:_3	AUGUSTUS	stop_codon	110079518	110079520	.	-	0	ID=g19704.t2.stop1;Parent=g19704.t2;
OX465276.1_Tachina_grossa_genome_assembly,_chromosome:_3	AUGUSTUS	CDS	110079518	110079763	0.35	-	0	ID=g19704.t2.CDS1;Parent=g19704.t2;
OX465276.1_Tachina_grossa_genome_assembly,_chromosome:_3	AUGUSTUS	exon	110079518	110079763	.	-	.	ID=g19704.t2.exon1;Parent=g19704.t2;
OX465276.1_Tachina_grossa_genome_assembly,_chromosome:_3	AUGUSTUS	intron	110079764	110080007	0.58	-	.	ID=g19704.t2.intron1;Parent=g19704.t2;
OX465276.1_Tachina_grossa_genome_assembly,_chromosome:_3	AUGUSTUS	CDS	110080008	110080133	0.47	-	0	ID=g19704.t2.CDS2;Parent=g19704.t2;
OX465276.1_Tachina_grossa_genome_assembly,_chromosome:_3	AUGUSTUS	exon	110080008	110080133	.	-	.	ID=g19704.t2.exon2;Parent=g19704.t2;
OX465276.1_Tachina_grossa_genome_assembly,_chromosome:_3	AUGUSTUS	start_codon	110080131	110080133	.	-	0	ID=g19704.t2.start1;Parent=g19704.t2;
OX465276.1_Tachina_grossa_genome_assembly,_chromosome:_3	AUGUSTUS	gene	110090277	110094979	.	-	.	ID=g19705;
OX465276.1_Tachina_grossa_genome_assembly,_chromosome:_3	AUGUSTUS	mRNA	110093504	110094364	0.99	-	.	ID=g19705.t1;Parent=g19705;
OX465276.1_Tachina_grossa_genome_assembly,_chromosome:_3	AUGUSTUS	stop_codon	110093504	110093506	.	-	0	ID=g19705.t1.stop1;Parent=g19705.t1;
OX465276.1_Tachina_grossa_genome_assembly,_chromosome:_3	AUGUSTUS	CDS	110093504	110094364	0.99	-	0	ID=g19705.t1.CDS1;Parent=g19705.t1;
OX465276.1_Tachina_grossa_genome_assembly,_chromosome:_3	AUGUSTUS	exon	110093504	110094364	.	-	.	ID=g19705.t1.exon1;Parent=g19705.t1;
OX465276.1_Tachina_grossa_genome_assembly,_chromosome:_3	AUGUSTUS	start_codon	110094362	110094364	.	-	0	ID=g19705.t1.start1;Parent=g19705.t1;
OX465276.1_Tachina_grossa_genome_assembly,_chromosome:_3	AUGUSTUS	mRNA	110090277	110094364	0.51	-	.	ID=g19705.t2;Parent=g19705;
OX465276.1_Tachina_grossa_genome_assembly,_chromosome:_3	AUGUSTUS	stop_codon	110090277	110090279	.	-	0	ID=g19705.t2.stop1;Parent=g19705.t2;
OX465276.1_Tachina_grossa_genome_assembly,_chromosome:_3	AUGUSTUS	CDS	110090277	110090375	0.57	-	0	ID=g19705.t2.CDS1;Parent=g19705.t2;
OX465276.1_Tachina_grossa_genome_assembly,_chromosome:_3	AUGUSTUS	exon	110090277	110090375	.	-	.	ID=g19705.t2.exon1;Parent=g19705.t2;
OX465276.1_Tachina_grossa_genome_assembly,_chromosome:_3	AUGUSTUS	intron	110090376	110094160	0.51	-	.	ID=g19705.t2.intron1;Parent=g19705.t2;
OX465276.1_Tachina_grossa_genome_assembly,_chromosome:_3	AUGUSTUS	CDS	110094161	110094364	0.82	-	0	ID=g19705.t2.CDS2;Parent=g19705.t2;
OX465276.1_Tachina_grossa_genome_assembly,_chromosome:_3	AUGUSTUS	exon	110094161	110094364	.	-	.	ID=g19705.t2.exon2;Parent=g19705.t2;
OX465276.1_Tachina_grossa_genome_assembly,_chromosome:_3	AUGUSTUS	start_codon	110094362	110094364	.	-	0	ID=g19705.t2.start1;Parent=g19705.t2;
OX465276.1_Tachina_grossa_genome_assembly,_chromosome:_3	AUGUSTUS	mRNA	110093703	110094979	0.76	-	.	ID=g19705.t3;Parent=g19705;
OX465276.1_Tachina_grossa_genome_assembly,_chromosome:_3	AUGUSTUS	stop_codon	110093703	110093705	.	-	0	ID=g19705.t3.stop1;Parent=g19705.t3;
OX465276.1_Tachina_grossa_genome_assembly,_chromosome:_3	AUGUSTUS	CDS	110093703	110093744	0.92	-	0	ID=g19705.t3.CDS1;Parent=g19705.t3;
OX465276.1_Tachina_grossa_genome_assembly,_chromosome:_3	AUGUSTUS	exon	110093703	110093744	.	-	.	ID=g19705.t3.exon1;Parent=g19705.t3;
OX465276.1_Tachina_grossa_genome_assembly,_chromosome:_3	AUGUSTUS	intron	110093745	110094160	0.76	-	.	ID=g19705.t3.intron1;Parent=g19705.t3;
OX465276.1_Tachina_grossa_genome_assembly,_chromosome:_3	AUGUSTUS	CDS	110094161	110094979	0.84	-	0	ID=g19705.t3.CDS2;Parent=g19705.t3;
OX465276.1_Tachina_grossa_genome_assembly,_chromosome:_3	AUGUSTUS	exon	110094161	110094979	.	-	.	ID=g19705.t3.exon2;Parent=g19705.t3;
OX465276.1_Tachina_grossa_genome_assembly,_chromosome:_3	AUGUSTUS	start_codon	110094977	110094979	.	-	0	ID=g19705.t3.start1;Parent=g19705.t3;
OX465276.1_Tachina_grossa_genome_assembly,_chromosome:_3	AUGUSTUS	gene	110100442	110100690	.	-	.	ID=g19706;
OX465276.1_Tachina_grossa_genome_assembly,_chromosome:_3	AUGUSTUS	mRNA	110100442	110100690	0.99	-	.	ID=g19706.t1;Parent=g19706;
OX465276.1_Tachina_grossa_genome_assembly,_chromosome:_3	AUGUSTUS	stop_codon	110100442	110100444	.	-	0	ID=g19706.t1.stop1;Parent=g19706.t1;
OX465276.1_Tachina_grossa_genome_assembly,_chromosome:_3	AUGUSTUS	CDS	110100442	110100690	0.99	-	0	ID=g19706.t1.CDS1;Parent=g19706.t1;
OX465276.1_Tachina_grossa_genome_assembly,_chromosome:_3	AUGUSTUS	exon	110100442	110100690	.	-	.	ID=g19706.t1.exon1;Parent=g19706.t1;
OX465276.1_Tachina_grossa_genome_assembly,_chromosome:_3	AUGUSTUS	start_codon	110100688	110100690	.	-	0	ID=g19706.t1.start1;Parent=g19706.t1;
OX465276.1_Tachina_grossa_genome_assembly,_chromosome:_3	AUGUSTUS	gene	110100865	110101200	.	-	.	ID=g19707;
OX465276.1_Tachina_grossa_genome_assembly,_chromosome:_3	AUGUSTUS	mRNA	110100865	110101200	0.89	-	.	ID=g19707.t1;Parent=g19707;
OX465276.1_Tachina_grossa_genome_assembly,_chromosome:_3	AUGUSTUS	stop_codon	110100865	110100867	.	-	0	ID=g19707.t1.stop1;Parent=g19707.t1;
OX465276.1_Tachina_grossa_genome_assembly,_chromosome:_3	AUGUSTUS	CDS	110100865	110101200	0.89	-	0	ID=g19707.t1.CDS1;Parent=g19707.t1;
OX465276.1_Tachina_grossa_genome_assembly,_chromosome:_3	AUGUSTUS	exon	110100865	110101200	.	-	.	ID=g19707.t1.exon1;Parent=g19707.t1;
OX465276.1_Tachina_grossa_genome_assembly,_chromosome:_3	AUGUSTUS	start_codon	110101198	110101200	.	-	0	ID=g19707.t1.start1;Parent=g19707.t1;
OX465276.1_Tachina_grossa_genome_assembly,_chromosome:_3	AUGUSTUS	gene	110111584	110112555	.	-	.	ID=g19708;
OX465276.1_Tachina_grossa_genome_assembly,_chromosome:_3	AUGUSTUS	mRNA	110111584	110112555	1	-	.	ID=g19708.t1;Parent=g19708;
OX465276.1_Tachina_grossa_genome_assembly,_chromosome:_3	AUGUSTUS	stop_codon	110111584	110111586	.	-	0	ID=g19708.t1.stop1;Parent=g19708.t1;
OX465276.1_Tachina_grossa_genome_assembly,_chromosome:_3	AUGUSTUS	CDS	110111584	110111781	1	-	0	ID=g19708.t1.CDS1;Parent=g19708.t1;
OX465276.1_Tachina_grossa_genome_assembly,_chromosome:_3	AUGUSTUS	exon	110111584	110111781	.	-	.	ID=g19708.t1.exon1;Parent=g19708.t1;
OX465276.1_Tachina_grossa_genome_assembly,_chromosome:_3	AUGUSTUS	intron	110111782	110111856	1	-	.	ID=g19708.t1.intron1;Parent=g19708.t1;
OX465276.1_Tachina_grossa_genome_assembly,_chromosome:_3	AUGUSTUS	CDS	110111857	110112297	1	-	0	ID=g19708.t1.CDS2;Parent=g19708.t1;
OX465276.1_Tachina_grossa_genome_assembly,_chromosome:_3	AUGUSTUS	exon	110111857	110112297	.	-	.	ID=g19708.t1.exon2;Parent=g19708.t1;
OX465276.1_Tachina_grossa_genome_assembly,_chromosome:_3	AUGUSTUS	intron	110112298	110112364	1	-	.	ID=g19708.t1.intron2;Parent=g19708.t1;
OX465276.1_Tachina_grossa_genome_assembly,_chromosome:_3	AUGUSTUS	CDS	110112365	110112478	1	-	0	ID=g19708.t1.CDS3;Parent=g19708.t1;
OX465276.1_Tachina_grossa_genome_assembly,_chromosome:_3	AUGUSTUS	exon	110112365	110112478	.	-	.	ID=g19708.t1.exon3;Parent=g19708.t1;
OX465276.1_Tachina_grossa_genome_assembly,_chromosome:_3	AUGUSTUS	intron	110112479	110112531	1	-	.	ID=g19708.t1.intron3;Parent=g19708.t1;
OX465276.1_Tachina_grossa_genome_assembly,_chromosome:_3	AUGUSTUS	CDS	110112532	110112555	1	-	0	ID=g19708.t1.CDS4;Parent=g19708.t1;
OX465276.1_Tachina_grossa_genome_assembly,_chromosome:_3	AUGUSTUS	exon	110112532	110112555	.	-	.	ID=g19708.t1.exon4;Parent=g19708.t1;
OX465276.1_Tachina_grossa_genome_assembly,_chromosome:_3	AUGUSTUS	start_codon	110112553	110112555	.	-	0	ID=g19708.t1.start1;Parent=g19708.t1;
OX465276.1_Tachina_grossa_genome_assembly,_chromosome:_3	AUGUSTUS	gene	110113705	110114040	.	-	.	ID=g19709;
OX465276.1_Tachina_grossa_genome_assembly,_chromosome:_3	AUGUSTUS	mRNA	110113705	110114040	0.59	-	.	ID=g19709.t1;Parent=g19709;
OX465276.1_Tachina_grossa_genome_assembly,_chromosome:_3	AUGUSTUS	stop_codon	110113705	110113707	.	-	0	ID=g19709.t1.stop1;Parent=g19709.t1;
OX465276.1_Tachina_grossa_genome_assembly,_chromosome:_3	AUGUSTUS	CDS	110113705	110114040	0.59	-	0	ID=g19709.t1.CDS1;Parent=g19709.t1;
OX465276.1_Tachina_grossa_genome_assembly,_chromosome:_3	AUGUSTUS	exon	110113705	110114040	.	-	.	ID=g19709.t1.exon1;Parent=g19709.t1;
OX465276.1_Tachina_grossa_genome_assembly,_chromosome:_3	AUGUSTUS	start_codon	110114038	110114040	.	-	0	ID=g19709.t1.start1;Parent=g19709.t1;
OX465276.1_Tachina_grossa_genome_assembly,_chromosome:_3	AUGUSTUS	gene	110124450	110127201	.	-	.	ID=g19710;
OX465276.1_Tachina_grossa_genome_assembly,_chromosome:_3	AUGUSTUS	mRNA	110124450	110127201	0.41	-	.	ID=g19710.t1;Parent=g19710;
OX465276.1_Tachina_grossa_genome_assembly,_chromosome:_3	AUGUSTUS	stop_codon	110124450	110124452	.	-	0	ID=g19710.t1.stop1;Parent=g19710.t1;
OX465276.1_Tachina_grossa_genome_assembly,_chromosome:_3	AUGUSTUS	CDS	110124450	110124650	1	-	0	ID=g19710.t1.CDS1;Parent=g19710.t1;
OX465276.1_Tachina_grossa_genome_assembly,_chromosome:_3	AUGUSTUS	exon	110124450	110124650	.	-	.	ID=g19710.t1.exon1;Parent=g19710.t1;
OX465276.1_Tachina_grossa_genome_assembly,_chromosome:_3	AUGUSTUS	intron	110124651	110124725	1	-	.	ID=g19710.t1.intron1;Parent=g19710.t1;
OX465276.1_Tachina_grossa_genome_assembly,_chromosome:_3	AUGUSTUS	CDS	110124726	110125166	1	-	0	ID=g19710.t1.CDS2;Parent=g19710.t1;
OX465276.1_Tachina_grossa_genome_assembly,_chromosome:_3	AUGUSTUS	exon	110124726	110125166	.	-	.	ID=g19710.t1.exon2;Parent=g19710.t1;
OX465276.1_Tachina_grossa_genome_assembly,_chromosome:_3	AUGUSTUS	intron	110125167	110125233	1	-	.	ID=g19710.t1.intron2;Parent=g19710.t1;
OX465276.1_Tachina_grossa_genome_assembly,_chromosome:_3	AUGUSTUS	CDS	110125234	110125347	1	-	0	ID=g19710.t1.CDS3;Parent=g19710.t1;
OX465276.1_Tachina_grossa_genome_assembly,_chromosome:_3	AUGUSTUS	exon	110125234	110125347	.	-	.	ID=g19710.t1.exon3;Parent=g19710.t1;
OX465276.1_Tachina_grossa_genome_assembly,_chromosome:_3	AUGUSTUS	intron	110125348	110125400	1	-	.	ID=g19710.t1.intron3;Parent=g19710.t1;
OX465276.1_Tachina_grossa_genome_assembly,_chromosome:_3	AUGUSTUS	CDS	110125401	110125538	1	-	0	ID=g19710.t1.CDS4;Parent=g19710.t1;
OX465276.1_Tachina_grossa_genome_assembly,_chromosome:_3	AUGUSTUS	exon	110125401	110125538	.	-	.	ID=g19710.t1.exon4;Parent=g19710.t1;
OX465276.1_Tachina_grossa_genome_assembly,_chromosome:_3	AUGUSTUS	intron	110125539	110125597	1	-	.	ID=g19710.t1.intron4;Parent=g19710.t1;
OX465276.1_Tachina_grossa_genome_assembly,_chromosome:_3	AUGUSTUS	CDS	110125598	110125780	1	-	0	ID=g19710.t1.CDS5;Parent=g19710.t1;
OX465276.1_Tachina_grossa_genome_assembly,_chromosome:_3	AUGUSTUS	exon	110125598	110125780	.	-	.	ID=g19710.t1.exon5;Parent=g19710.t1;
OX465276.1_Tachina_grossa_genome_assembly,_chromosome:_3	AUGUSTUS	intron	110125781	110127192	0.92	-	.	ID=g19710.t1.intron5;Parent=g19710.t1;
OX465276.1_Tachina_grossa_genome_assembly,_chromosome:_3	AUGUSTUS	CDS	110127193	110127201	0.41	-	0	ID=g19710.t1.CDS6;Parent=g19710.t1;
OX465276.1_Tachina_grossa_genome_assembly,_chromosome:_3	AUGUSTUS	exon	110127193	110127201	.	-	.	ID=g19710.t1.exon6;Parent=g19710.t1;
OX465276.1_Tachina_grossa_genome_assembly,_chromosome:_3	AUGUSTUS	start_codon	110127199	110127201	.	-	0	ID=g19710.t1.start1;Parent=g19710.t1;
OX465276.1_Tachina_grossa_genome_assembly,_chromosome:_3	GeneMark.hmm3	mRNA	110124450	110125654	.	-	.	ID=g19710.t2;Parent=g19710;
OX465276.1_Tachina_grossa_genome_assembly,_chromosome:_3	GeneMark.hmm3	stop_codon	110124450	110124452	.	-	0	ID=g19710.t2.stop1;Parent=g19710.t2;
OX465276.1_Tachina_grossa_genome_assembly,_chromosome:_3	GeneMark.hmm3	CDS	110124450	110124650	.	-	0	ID=g19710.t2.CDS1;Parent=g19710.t2;
OX465276.1_Tachina_grossa_genome_assembly,_chromosome:_3	GeneMark.hmm3	exon	110124450	110124650	0	-	.	ID=g19710.t2.exon1;Parent=g19710.t2;
OX465276.1_Tachina_grossa_genome_assembly,_chromosome:_3	GeneMark.hmm3	intron	110124651	110124725	.	-	0	ID=g19710.t2.intron1;Parent=g19710.t2;
OX465276.1_Tachina_grossa_genome_assembly,_chromosome:_3	GeneMark.hmm3	CDS	110124726	110125166	.	-	0	ID=g19710.t2.CDS2;Parent=g19710.t2;
OX465276.1_Tachina_grossa_genome_assembly,_chromosome:_3	GeneMark.hmm3	exon	110124726	110125166	0	-	.	ID=g19710.t2.exon2;Parent=g19710.t2;
OX465276.1_Tachina_grossa_genome_assembly,_chromosome:_3	GeneMark.hmm3	intron	110125167	110125233	.	-	0	ID=g19710.t2.intron2;Parent=g19710.t2;
OX465276.1_Tachina_grossa_genome_assembly,_chromosome:_3	GeneMark.hmm3	CDS	110125234	110125347	.	-	0	ID=g19710.t2.CDS3;Parent=g19710.t2;
OX465276.1_Tachina_grossa_genome_assembly,_chromosome:_3	GeneMark.hmm3	exon	110125234	110125347	0	-	.	ID=g19710.t2.exon3;Parent=g19710.t2;
OX465276.1_Tachina_grossa_genome_assembly,_chromosome:_3	GeneMark.hmm3	intron	110125348	110125400	.	-	0	ID=g19710.t2.intron3;Parent=g19710.t2;
OX465276.1_Tachina_grossa_genome_assembly,_chromosome:_3	GeneMark.hmm3	CDS	110125401	110125538	.	-	0	ID=g19710.t2.CDS4;Parent=g19710.t2;
OX465276.1_Tachina_grossa_genome_assembly,_chromosome:_3	GeneMark.hmm3	exon	110125401	110125538	0	-	.	ID=g19710.t2.exon4;Parent=g19710.t2;
OX465276.1_Tachina_grossa_genome_assembly,_chromosome:_3	GeneMark.hmm3	intron	110125539	110125597	.	-	0	ID=g19710.t2.intron4;Parent=g19710.t2;
OX465276.1_Tachina_grossa_genome_assembly,_chromosome:_3	GeneMark.hmm3	CDS	110125598	110125654	.	-	0	ID=g19710.t2.CDS5;Parent=g19710.t2;
OX465276.1_Tachina_grossa_genome_assembly,_chromosome:_3	GeneMark.hmm3	exon	110125598	110125654	0	-	.	ID=g19710.t2.exon5;Parent=g19710.t2;
OX465276.1_Tachina_grossa_genome_assembly,_chromosome:_3	GeneMark.hmm3	start_codon	110125652	110125654	.	-	0	ID=g19710.t2.start1;Parent=g19710.t2;
OX465276.1_Tachina_grossa_genome_assembly,_chromosome:_3	AUGUSTUS	gene	110158475	110159473	.	+	.	ID=g19711;
OX465276.1_Tachina_grossa_genome_assembly,_chromosome:_3	AUGUSTUS	mRNA	110158475	110159473	1	+	.	ID=g19711.t1;Parent=g19711;
OX465276.1_Tachina_grossa_genome_assembly,_chromosome:_3	AUGUSTUS	start_codon	110158475	110158477	.	+	0	ID=g19711.t1.start1;Parent=g19711.t1;
OX465276.1_Tachina_grossa_genome_assembly,_chromosome:_3	AUGUSTUS	CDS	110158475	110159473	1	+	0	ID=g19711.t1.CDS1;Parent=g19711.t1;
OX465276.1_Tachina_grossa_genome_assembly,_chromosome:_3	AUGUSTUS	exon	110158475	110159473	.	+	.	ID=g19711.t1.exon1;Parent=g19711.t1;
OX465276.1_Tachina_grossa_genome_assembly,_chromosome:_3	AUGUSTUS	stop_codon	110159471	110159473	.	+	0	ID=g19711.t1.stop1;Parent=g19711.t1;
OX465276.1_Tachina_grossa_genome_assembly,_chromosome:_3	AUGUSTUS	gene	110159511	110159963	.	+	.	ID=g19712;
OX465276.1_Tachina_grossa_genome_assembly,_chromosome:_3	AUGUSTUS	mRNA	110159511	110159963	1	+	.	ID=g19712.t1;Parent=g19712;
OX465276.1_Tachina_grossa_genome_assembly,_chromosome:_3	AUGUSTUS	start_codon	110159511	110159513	.	+	0	ID=g19712.t1.start1;Parent=g19712.t1;
OX465276.1_Tachina_grossa_genome_assembly,_chromosome:_3	AUGUSTUS	CDS	110159511	110159963	1	+	0	ID=g19712.t1.CDS1;Parent=g19712.t1;
OX465276.1_Tachina_grossa_genome_assembly,_chromosome:_3	AUGUSTUS	exon	110159511	110159963	.	+	.	ID=g19712.t1.exon1;Parent=g19712.t1;
OX465276.1_Tachina_grossa_genome_assembly,_chromosome:_3	AUGUSTUS	stop_codon	110159961	110159963	.	+	0	ID=g19712.t1.stop1;Parent=g19712.t1;
OX465276.1_Tachina_grossa_genome_assembly,_chromosome:_3	AUGUSTUS	gene	110166765	110167989	.	+	.	ID=g19713;
OX465276.1_Tachina_grossa_genome_assembly,_chromosome:_3	AUGUSTUS	mRNA	110166765	110167989	1	+	.	ID=g19713.t1;Parent=g19713;
OX465276.1_Tachina_grossa_genome_assembly,_chromosome:_3	AUGUSTUS	start_codon	110166765	110166767	.	+	0	ID=g19713.t1.start1;Parent=g19713.t1;
OX465276.1_Tachina_grossa_genome_assembly,_chromosome:_3	AUGUSTUS	CDS	110166765	110166982	1	+	0	ID=g19713.t1.CDS1;Parent=g19713.t1;
OX465276.1_Tachina_grossa_genome_assembly,_chromosome:_3	AUGUSTUS	exon	110166765	110166982	.	+	.	ID=g19713.t1.exon1;Parent=g19713.t1;
OX465276.1_Tachina_grossa_genome_assembly,_chromosome:_3	AUGUSTUS	intron	110166983	110167030	1	+	.	ID=g19713.t1.intron1;Parent=g19713.t1;
OX465276.1_Tachina_grossa_genome_assembly,_chromosome:_3	AUGUSTUS	CDS	110167031	110167317	1	+	1	ID=g19713.t1.CDS2;Parent=g19713.t1;
OX465276.1_Tachina_grossa_genome_assembly,_chromosome:_3	AUGUSTUS	exon	110167031	110167317	.	+	.	ID=g19713.t1.exon2;Parent=g19713.t1;
OX465276.1_Tachina_grossa_genome_assembly,_chromosome:_3	AUGUSTUS	intron	110167318	110167411	1	+	.	ID=g19713.t1.intron2;Parent=g19713.t1;
OX465276.1_Tachina_grossa_genome_assembly,_chromosome:_3	AUGUSTUS	CDS	110167412	110167989	1	+	2	ID=g19713.t1.CDS3;Parent=g19713.t1;
OX465276.1_Tachina_grossa_genome_assembly,_chromosome:_3	AUGUSTUS	exon	110167412	110167989	.	+	.	ID=g19713.t1.exon3;Parent=g19713.t1;
OX465276.1_Tachina_grossa_genome_assembly,_chromosome:_3	AUGUSTUS	stop_codon	110167987	110167989	.	+	0	ID=g19713.t1.stop1;Parent=g19713.t1;
OX465276.1_Tachina_grossa_genome_assembly,_chromosome:_3	AUGUSTUS	gene	110180811	110185265	.	+	.	ID=g19714;
OX465276.1_Tachina_grossa_genome_assembly,_chromosome:_3	AUGUSTUS	mRNA	110180811	110185265	0.27	+	.	ID=g19714.t1;Parent=g19714;
OX465276.1_Tachina_grossa_genome_assembly,_chromosome:_3	AUGUSTUS	start_codon	110180811	110180813	.	+	0	ID=g19714.t1.start1;Parent=g19714.t1;
OX465276.1_Tachina_grossa_genome_assembly,_chromosome:_3	AUGUSTUS	CDS	110180811	110181188	0.71	+	0	ID=g19714.t1.CDS1;Parent=g19714.t1;
OX465276.1_Tachina_grossa_genome_assembly,_chromosome:_3	AUGUSTUS	exon	110180811	110181188	.	+	.	ID=g19714.t1.exon1;Parent=g19714.t1;
OX465276.1_Tachina_grossa_genome_assembly,_chromosome:_3	AUGUSTUS	intron	110181189	110185244	0.38	+	.	ID=g19714.t1.intron1;Parent=g19714.t1;
OX465276.1_Tachina_grossa_genome_assembly,_chromosome:_3	AUGUSTUS	CDS	110185245	110185265	0.38	+	0	ID=g19714.t1.CDS2;Parent=g19714.t1;
OX465276.1_Tachina_grossa_genome_assembly,_chromosome:_3	AUGUSTUS	exon	110185245	110185265	.	+	.	ID=g19714.t1.exon2;Parent=g19714.t1;
OX465276.1_Tachina_grossa_genome_assembly,_chromosome:_3	AUGUSTUS	stop_codon	110185263	110185265	.	+	0	ID=g19714.t1.stop1;Parent=g19714.t1;
OX465276.1_Tachina_grossa_genome_assembly,_chromosome:_3	AUGUSTUS	gene	110205765	110206336	.	-	.	ID=g19715;
OX465276.1_Tachina_grossa_genome_assembly,_chromosome:_3	AUGUSTUS	mRNA	110205765	110206336	0.76	-	.	ID=g19715.t1;Parent=g19715;
OX465276.1_Tachina_grossa_genome_assembly,_chromosome:_3	AUGUSTUS	stop_codon	110205765	110205767	.	-	0	ID=g19715.t1.stop1;Parent=g19715.t1;
OX465276.1_Tachina_grossa_genome_assembly,_chromosome:_3	AUGUSTUS	CDS	110205765	110205957	0.93	-	1	ID=g19715.t1.CDS1;Parent=g19715.t1;
OX465276.1_Tachina_grossa_genome_assembly,_chromosome:_3	AUGUSTUS	exon	110205765	110205957	.	-	.	ID=g19715.t1.exon1;Parent=g19715.t1;
OX465276.1_Tachina_grossa_genome_assembly,_chromosome:_3	AUGUSTUS	intron	110205958	110206286	0.93	-	.	ID=g19715.t1.intron1;Parent=g19715.t1;
OX465276.1_Tachina_grossa_genome_assembly,_chromosome:_3	AUGUSTUS	CDS	110206287	110206336	0.81	-	0	ID=g19715.t1.CDS2;Parent=g19715.t1;
OX465276.1_Tachina_grossa_genome_assembly,_chromosome:_3	AUGUSTUS	exon	110206287	110206336	.	-	.	ID=g19715.t1.exon2;Parent=g19715.t1;
OX465276.1_Tachina_grossa_genome_assembly,_chromosome:_3	AUGUSTUS	start_codon	110206334	110206336	.	-	0	ID=g19715.t1.start1;Parent=g19715.t1;
OX465276.1_Tachina_grossa_genome_assembly,_chromosome:_3	AUGUSTUS	gene	110226013	110226580	.	-	.	ID=g19716;
OX465276.1_Tachina_grossa_genome_assembly,_chromosome:_3	AUGUSTUS	mRNA	110226013	110226580	0.7	-	.	ID=g19716.t1;Parent=g19716;
OX465276.1_Tachina_grossa_genome_assembly,_chromosome:_3	AUGUSTUS	stop_codon	110226013	110226015	.	-	0	ID=g19716.t1.stop1;Parent=g19716.t1;
OX465276.1_Tachina_grossa_genome_assembly,_chromosome:_3	AUGUSTUS	CDS	110226013	110226205	0.93	-	1	ID=g19716.t1.CDS1;Parent=g19716.t1;
OX465276.1_Tachina_grossa_genome_assembly,_chromosome:_3	AUGUSTUS	exon	110226013	110226205	.	-	.	ID=g19716.t1.exon1;Parent=g19716.t1;
OX465276.1_Tachina_grossa_genome_assembly,_chromosome:_3	AUGUSTUS	intron	110226206	110226530	0.93	-	.	ID=g19716.t1.intron1;Parent=g19716.t1;
OX465276.1_Tachina_grossa_genome_assembly,_chromosome:_3	AUGUSTUS	CDS	110226531	110226580	0.74	-	0	ID=g19716.t1.CDS2;Parent=g19716.t1;
OX465276.1_Tachina_grossa_genome_assembly,_chromosome:_3	AUGUSTUS	exon	110226531	110226580	.	-	.	ID=g19716.t1.exon2;Parent=g19716.t1;
OX465276.1_Tachina_grossa_genome_assembly,_chromosome:_3	AUGUSTUS	start_codon	110226578	110226580	.	-	0	ID=g19716.t1.start1;Parent=g19716.t1;
OX465276.1_Tachina_grossa_genome_assembly,_chromosome:_3	AUGUSTUS	gene	110276637	110280813	.	+	.	ID=g19717;
OX465276.1_Tachina_grossa_genome_assembly,_chromosome:_3	AUGUSTUS	mRNA	110276637	110280813	0.79	+	.	ID=g19717.t1;Parent=g19717;
OX465276.1_Tachina_grossa_genome_assembly,_chromosome:_3	AUGUSTUS	start_codon	110276637	110276639	.	+	0	ID=g19717.t1.start1;Parent=g19717.t1;
OX465276.1_Tachina_grossa_genome_assembly,_chromosome:_3	AUGUSTUS	CDS	110276637	110278024	0.85	+	0	ID=g19717.t1.CDS1;Parent=g19717.t1;
OX465276.1_Tachina_grossa_genome_assembly,_chromosome:_3	AUGUSTUS	exon	110276637	110278024	.	+	.	ID=g19717.t1.exon1;Parent=g19717.t1;
OX465276.1_Tachina_grossa_genome_assembly,_chromosome:_3	AUGUSTUS	intron	110278025	110278142	1	+	.	ID=g19717.t1.intron1;Parent=g19717.t1;
OX465276.1_Tachina_grossa_genome_assembly,_chromosome:_3	AUGUSTUS	CDS	110278143	110280813	0.91	+	1	ID=g19717.t1.CDS2;Parent=g19717.t1;
OX465276.1_Tachina_grossa_genome_assembly,_chromosome:_3	AUGUSTUS	exon	110278143	110280813	.	+	.	ID=g19717.t1.exon2;Parent=g19717.t1;
OX465276.1_Tachina_grossa_genome_assembly,_chromosome:_3	AUGUSTUS	stop_codon	110280811	110280813	.	+	0	ID=g19717.t1.stop1;Parent=g19717.t1;
OX465276.1_Tachina_grossa_genome_assembly,_chromosome:_3	AUGUSTUS	gene	110311502	110312032	.	-	.	ID=g19718;
OX465276.1_Tachina_grossa_genome_assembly,_chromosome:_3	AUGUSTUS	mRNA	110311502	110312032	0.73	-	.	ID=g19718.t1;Parent=g19718;
OX465276.1_Tachina_grossa_genome_assembly,_chromosome:_3	AUGUSTUS	stop_codon	110311502	110311504	.	-	0	ID=g19718.t1.stop1;Parent=g19718.t1;
OX465276.1_Tachina_grossa_genome_assembly,_chromosome:_3	AUGUSTUS	CDS	110311502	110312032	0.73	-	0	ID=g19718.t1.CDS1;Parent=g19718.t1;
OX465276.1_Tachina_grossa_genome_assembly,_chromosome:_3	AUGUSTUS	exon	110311502	110312032	.	-	.	ID=g19718.t1.exon1;Parent=g19718.t1;
OX465276.1_Tachina_grossa_genome_assembly,_chromosome:_3	AUGUSTUS	start_codon	110312030	110312032	.	-	0	ID=g19718.t1.start1;Parent=g19718.t1;
OX465276.1_Tachina_grossa_genome_assembly,_chromosome:_3	AUGUSTUS	gene	110375247	110376829	.	-	.	ID=g19719;
OX465276.1_Tachina_grossa_genome_assembly,_chromosome:_3	AUGUSTUS	mRNA	110375247	110376829	0.26	-	.	ID=g19719.t1;Parent=g19719;
OX465276.1_Tachina_grossa_genome_assembly,_chromosome:_3	AUGUSTUS	stop_codon	110375247	110375249	.	-	0	ID=g19719.t1.stop1;Parent=g19719.t1;
OX465276.1_Tachina_grossa_genome_assembly,_chromosome:_3	AUGUSTUS	CDS	110375247	110375839	0.87	-	2	ID=g19719.t1.CDS1;Parent=g19719.t1;
OX465276.1_Tachina_grossa_genome_assembly,_chromosome:_3	AUGUSTUS	exon	110375247	110375839	.	-	.	ID=g19719.t1.exon1;Parent=g19719.t1;
OX465276.1_Tachina_grossa_genome_assembly,_chromosome:_3	AUGUSTUS	intron	110375840	110376489	0.75	-	.	ID=g19719.t1.intron1;Parent=g19719.t1;
OX465276.1_Tachina_grossa_genome_assembly,_chromosome:_3	AUGUSTUS	CDS	110376490	110376829	0.28	-	0	ID=g19719.t1.CDS2;Parent=g19719.t1;
OX465276.1_Tachina_grossa_genome_assembly,_chromosome:_3	AUGUSTUS	exon	110376490	110376829	.	-	.	ID=g19719.t1.exon2;Parent=g19719.t1;
OX465276.1_Tachina_grossa_genome_assembly,_chromosome:_3	AUGUSTUS	start_codon	110376827	110376829	.	-	0	ID=g19719.t1.start1;Parent=g19719.t1;
OX465276.1_Tachina_grossa_genome_assembly,_chromosome:_3	AUGUSTUS	gene	110378159	110379202	.	-	.	ID=g19720;
OX465276.1_Tachina_grossa_genome_assembly,_chromosome:_3	AUGUSTUS	mRNA	110378159	110379202	1	-	.	ID=g19720.t1;Parent=g19720;
OX465276.1_Tachina_grossa_genome_assembly,_chromosome:_3	AUGUSTUS	stop_codon	110378159	110378161	.	-	0	ID=g19720.t1.stop1;Parent=g19720.t1;
OX465276.1_Tachina_grossa_genome_assembly,_chromosome:_3	AUGUSTUS	CDS	110378159	110379202	1	-	0	ID=g19720.t1.CDS1;Parent=g19720.t1;
OX465276.1_Tachina_grossa_genome_assembly,_chromosome:_3	AUGUSTUS	exon	110378159	110379202	.	-	.	ID=g19720.t1.exon1;Parent=g19720.t1;
OX465276.1_Tachina_grossa_genome_assembly,_chromosome:_3	AUGUSTUS	start_codon	110379200	110379202	.	-	0	ID=g19720.t1.start1;Parent=g19720.t1;
OX465276.1_Tachina_grossa_genome_assembly,_chromosome:_3	AUGUSTUS	gene	110380843	110381631	.	-	.	ID=g19721;
OX465276.1_Tachina_grossa_genome_assembly,_chromosome:_3	AUGUSTUS	mRNA	110380843	110381631	1	-	.	ID=g19721.t1;Parent=g19721;
OX465276.1_Tachina_grossa_genome_assembly,_chromosome:_3	AUGUSTUS	stop_codon	110380843	110380845	.	-	0	ID=g19721.t1.stop1;Parent=g19721.t1;
OX465276.1_Tachina_grossa_genome_assembly,_chromosome:_3	AUGUSTUS	CDS	110380843	110381631	1	-	0	ID=g19721.t1.CDS1;Parent=g19721.t1;
OX465276.1_Tachina_grossa_genome_assembly,_chromosome:_3	AUGUSTUS	exon	110380843	110381631	.	-	.	ID=g19721.t1.exon1;Parent=g19721.t1;
OX465276.1_Tachina_grossa_genome_assembly,_chromosome:_3	AUGUSTUS	start_codon	110381629	110381631	.	-	0	ID=g19721.t1.start1;Parent=g19721.t1;
OX465276.1_Tachina_grossa_genome_assembly,_chromosome:_3	AUGUSTUS	gene	110391173	110391508	.	-	.	ID=g19722;
OX465276.1_Tachina_grossa_genome_assembly,_chromosome:_3	AUGUSTUS	mRNA	110391173	110391508	0.96	-	.	ID=g19722.t1;Parent=g19722;
OX465276.1_Tachina_grossa_genome_assembly,_chromosome:_3	AUGUSTUS	stop_codon	110391173	110391175	.	-	0	ID=g19722.t1.stop1;Parent=g19722.t1;
OX465276.1_Tachina_grossa_genome_assembly,_chromosome:_3	AUGUSTUS	CDS	110391173	110391508	0.96	-	0	ID=g19722.t1.CDS1;Parent=g19722.t1;
OX465276.1_Tachina_grossa_genome_assembly,_chromosome:_3	AUGUSTUS	exon	110391173	110391508	.	-	.	ID=g19722.t1.exon1;Parent=g19722.t1;
OX465276.1_Tachina_grossa_genome_assembly,_chromosome:_3	AUGUSTUS	start_codon	110391506	110391508	.	-	0	ID=g19722.t1.start1;Parent=g19722.t1;
OX465276.1_Tachina_grossa_genome_assembly,_chromosome:_3	AUGUSTUS	gene	110446527	110448950	.	-	.	ID=g19723;
OX465276.1_Tachina_grossa_genome_assembly,_chromosome:_3	AUGUSTUS	mRNA	110446527	110448950	0.75	-	.	ID=g19723.t1;Parent=g19723;
OX465276.1_Tachina_grossa_genome_assembly,_chromosome:_3	AUGUSTUS	stop_codon	110446527	110446529	.	-	0	ID=g19723.t1.stop1;Parent=g19723.t1;
OX465276.1_Tachina_grossa_genome_assembly,_chromosome:_3	AUGUSTUS	CDS	110446527	110448703	0.75	-	2	ID=g19723.t1.CDS1;Parent=g19723.t1;
OX465276.1_Tachina_grossa_genome_assembly,_chromosome:_3	AUGUSTUS	exon	110446527	110448703	.	-	.	ID=g19723.t1.exon1;Parent=g19723.t1;
OX465276.1_Tachina_grossa_genome_assembly,_chromosome:_3	AUGUSTUS	intron	110448704	110448898	0.75	-	.	ID=g19723.t1.intron1;Parent=g19723.t1;
OX465276.1_Tachina_grossa_genome_assembly,_chromosome:_3	AUGUSTUS	CDS	110448899	110448950	0.99	-	0	ID=g19723.t1.CDS2;Parent=g19723.t1;
OX465276.1_Tachina_grossa_genome_assembly,_chromosome:_3	AUGUSTUS	exon	110448899	110448950	.	-	.	ID=g19723.t1.exon2;Parent=g19723.t1;
OX465276.1_Tachina_grossa_genome_assembly,_chromosome:_3	AUGUSTUS	start_codon	110448948	110448950	.	-	0	ID=g19723.t1.start1;Parent=g19723.t1;
OX465276.1_Tachina_grossa_genome_assembly,_chromosome:_3	AUGUSTUS	gene	110449043	110450360	.	-	.	ID=g19724;
OX465276.1_Tachina_grossa_genome_assembly,_chromosome:_3	AUGUSTUS	mRNA	110449043	110450360	0.59	-	.	ID=g19724.t1;Parent=g19724;
OX465276.1_Tachina_grossa_genome_assembly,_chromosome:_3	AUGUSTUS	stop_codon	110449043	110449045	.	-	0	ID=g19724.t1.stop1;Parent=g19724.t1;
OX465276.1_Tachina_grossa_genome_assembly,_chromosome:_3	AUGUSTUS	CDS	110449043	110449363	1	-	0	ID=g19724.t1.CDS1;Parent=g19724.t1;
OX465276.1_Tachina_grossa_genome_assembly,_chromosome:_3	AUGUSTUS	exon	110449043	110449363	.	-	.	ID=g19724.t1.exon1;Parent=g19724.t1;
OX465276.1_Tachina_grossa_genome_assembly,_chromosome:_3	AUGUSTUS	intron	110449364	110449416	0.98	-	.	ID=g19724.t1.intron1;Parent=g19724.t1;
OX465276.1_Tachina_grossa_genome_assembly,_chromosome:_3	AUGUSTUS	CDS	110449417	110449592	0.59	-	2	ID=g19724.t1.CDS2;Parent=g19724.t1;
OX465276.1_Tachina_grossa_genome_assembly,_chromosome:_3	AUGUSTUS	exon	110449417	110449592	.	-	.	ID=g19724.t1.exon2;Parent=g19724.t1;
OX465276.1_Tachina_grossa_genome_assembly,_chromosome:_3	AUGUSTUS	intron	110449593	110449933	0.6	-	.	ID=g19724.t1.intron2;Parent=g19724.t1;
OX465276.1_Tachina_grossa_genome_assembly,_chromosome:_3	AUGUSTUS	CDS	110449934	110450360	0.95	-	0	ID=g19724.t1.CDS3;Parent=g19724.t1;
OX465276.1_Tachina_grossa_genome_assembly,_chromosome:_3	AUGUSTUS	exon	110449934	110450360	.	-	.	ID=g19724.t1.exon3;Parent=g19724.t1;
OX465276.1_Tachina_grossa_genome_assembly,_chromosome:_3	AUGUSTUS	start_codon	110450358	110450360	.	-	0	ID=g19724.t1.start1;Parent=g19724.t1;
OX465276.1_Tachina_grossa_genome_assembly,_chromosome:_3	AUGUSTUS	gene	110451928	110453816	.	+	.	ID=g19725;
OX465276.1_Tachina_grossa_genome_assembly,_chromosome:_3	AUGUSTUS	mRNA	110451928	110453816	0.34	+	.	ID=g19725.t1;Parent=g19725;
OX465276.1_Tachina_grossa_genome_assembly,_chromosome:_3	AUGUSTUS	start_codon	110451928	110451930	.	+	0	ID=g19725.t1.start1;Parent=g19725.t1;
OX465276.1_Tachina_grossa_genome_assembly,_chromosome:_3	AUGUSTUS	CDS	110451928	110452208	0.36	+	0	ID=g19725.t1.CDS1;Parent=g19725.t1;
OX465276.1_Tachina_grossa_genome_assembly,_chromosome:_3	AUGUSTUS	exon	110451928	110452208	.	+	.	ID=g19725.t1.exon1;Parent=g19725.t1;
OX465276.1_Tachina_grossa_genome_assembly,_chromosome:_3	AUGUSTUS	intron	110452209	110452264	0.34	+	.	ID=g19725.t1.intron1;Parent=g19725.t1;
OX465276.1_Tachina_grossa_genome_assembly,_chromosome:_3	AUGUSTUS	CDS	110452265	110452859	0.34	+	1	ID=g19725.t1.CDS2;Parent=g19725.t1;
OX465276.1_Tachina_grossa_genome_assembly,_chromosome:_3	AUGUSTUS	exon	110452265	110452859	.	+	.	ID=g19725.t1.exon2;Parent=g19725.t1;
OX465276.1_Tachina_grossa_genome_assembly,_chromosome:_3	AUGUSTUS	intron	110452860	110452928	1	+	.	ID=g19725.t1.intron2;Parent=g19725.t1;
OX465276.1_Tachina_grossa_genome_assembly,_chromosome:_3	AUGUSTUS	CDS	110452929	110453816	1	+	0	ID=g19725.t1.CDS3;Parent=g19725.t1;
OX465276.1_Tachina_grossa_genome_assembly,_chromosome:_3	AUGUSTUS	exon	110452929	110453816	.	+	.	ID=g19725.t1.exon3;Parent=g19725.t1;
OX465276.1_Tachina_grossa_genome_assembly,_chromosome:_3	AUGUSTUS	stop_codon	110453814	110453816	.	+	0	ID=g19725.t1.stop1;Parent=g19725.t1;
OX465276.1_Tachina_grossa_genome_assembly,_chromosome:_3	AUGUSTUS	gene	110509915	110510601	.	+	.	ID=g19726;
OX465276.1_Tachina_grossa_genome_assembly,_chromosome:_3	AUGUSTUS	mRNA	110509915	110510601	1	+	.	ID=g19726.t1;Parent=g19726;
OX465276.1_Tachina_grossa_genome_assembly,_chromosome:_3	AUGUSTUS	start_codon	110509915	110509917	.	+	0	ID=g19726.t1.start1;Parent=g19726.t1;
OX465276.1_Tachina_grossa_genome_assembly,_chromosome:_3	AUGUSTUS	CDS	110509915	110510601	1	+	0	ID=g19726.t1.CDS1;Parent=g19726.t1;
OX465276.1_Tachina_grossa_genome_assembly,_chromosome:_3	AUGUSTUS	exon	110509915	110510601	.	+	.	ID=g19726.t1.exon1;Parent=g19726.t1;
OX465276.1_Tachina_grossa_genome_assembly,_chromosome:_3	AUGUSTUS	stop_codon	110510599	110510601	.	+	0	ID=g19726.t1.stop1;Parent=g19726.t1;
OX465276.1_Tachina_grossa_genome_assembly,_chromosome:_3	AUGUSTUS	gene	110511175	110513763	.	+	.	ID=g19727;
OX465276.1_Tachina_grossa_genome_assembly,_chromosome:_3	AUGUSTUS	mRNA	110511175	110513763	0.98	+	.	ID=g19727.t1;Parent=g19727;
OX465276.1_Tachina_grossa_genome_assembly,_chromosome:_3	AUGUSTUS	start_codon	110511175	110511177	.	+	0	ID=g19727.t1.start1;Parent=g19727.t1;
OX465276.1_Tachina_grossa_genome_assembly,_chromosome:_3	AUGUSTUS	CDS	110511175	110513763	0.98	+	0	ID=g19727.t1.CDS1;Parent=g19727.t1;
OX465276.1_Tachina_grossa_genome_assembly,_chromosome:_3	AUGUSTUS	exon	110511175	110513763	.	+	.	ID=g19727.t1.exon1;Parent=g19727.t1;
OX465276.1_Tachina_grossa_genome_assembly,_chromosome:_3	AUGUSTUS	stop_codon	110513761	110513763	.	+	0	ID=g19727.t1.stop1;Parent=g19727.t1;
OX465276.1_Tachina_grossa_genome_assembly,_chromosome:_3	AUGUSTUS	gene	110536778	110537863	.	-	.	ID=g19728;
OX465276.1_Tachina_grossa_genome_assembly,_chromosome:_3	AUGUSTUS	mRNA	110536778	110537863	0.98	-	.	ID=g19728.t1;Parent=g19728;
OX465276.1_Tachina_grossa_genome_assembly,_chromosome:_3	AUGUSTUS	stop_codon	110536778	110536780	.	-	0	ID=g19728.t1.stop1;Parent=g19728.t1;
OX465276.1_Tachina_grossa_genome_assembly,_chromosome:_3	AUGUSTUS	CDS	110536778	110537524	1	-	0	ID=g19728.t1.CDS1;Parent=g19728.t1;
OX465276.1_Tachina_grossa_genome_assembly,_chromosome:_3	AUGUSTUS	exon	110536778	110537524	.	-	.	ID=g19728.t1.exon1;Parent=g19728.t1;
OX465276.1_Tachina_grossa_genome_assembly,_chromosome:_3	AUGUSTUS	intron	110537525	110537596	1	-	.	ID=g19728.t1.intron1;Parent=g19728.t1;
OX465276.1_Tachina_grossa_genome_assembly,_chromosome:_3	AUGUSTUS	CDS	110537597	110537744	0.98	-	1	ID=g19728.t1.CDS2;Parent=g19728.t1;
OX465276.1_Tachina_grossa_genome_assembly,_chromosome:_3	AUGUSTUS	exon	110537597	110537744	.	-	.	ID=g19728.t1.exon2;Parent=g19728.t1;
OX465276.1_Tachina_grossa_genome_assembly,_chromosome:_3	AUGUSTUS	intron	110537745	110537849	0.98	-	.	ID=g19728.t1.intron2;Parent=g19728.t1;
OX465276.1_Tachina_grossa_genome_assembly,_chromosome:_3	AUGUSTUS	CDS	110537850	110537863	1	-	0	ID=g19728.t1.CDS3;Parent=g19728.t1;
OX465276.1_Tachina_grossa_genome_assembly,_chromosome:_3	AUGUSTUS	exon	110537850	110537863	.	-	.	ID=g19728.t1.exon3;Parent=g19728.t1;
OX465276.1_Tachina_grossa_genome_assembly,_chromosome:_3	AUGUSTUS	start_codon	110537861	110537863	.	-	0	ID=g19728.t1.start1;Parent=g19728.t1;
OX465276.1_Tachina_grossa_genome_assembly,_chromosome:_3	AUGUSTUS	mRNA	110536778	110537698	0.94	-	.	ID=g19728.t2;Parent=g19728;
OX465276.1_Tachina_grossa_genome_assembly,_chromosome:_3	AUGUSTUS	stop_codon	110536778	110536780	.	-	0	ID=g19728.t2.stop1;Parent=g19728.t2;
OX465276.1_Tachina_grossa_genome_assembly,_chromosome:_3	AUGUSTUS	CDS	110536778	110537524	1	-	0	ID=g19728.t2.CDS1;Parent=g19728.t2;
OX465276.1_Tachina_grossa_genome_assembly,_chromosome:_3	AUGUSTUS	exon	110536778	110537524	.	-	.	ID=g19728.t2.exon1;Parent=g19728.t2;
OX465276.1_Tachina_grossa_genome_assembly,_chromosome:_3	AUGUSTUS	intron	110537525	110537596	0.94	-	.	ID=g19728.t2.intron1;Parent=g19728.t2;
OX465276.1_Tachina_grossa_genome_assembly,_chromosome:_3	AUGUSTUS	CDS	110537597	110537698	0.94	-	0	ID=g19728.t2.CDS2;Parent=g19728.t2;
OX465276.1_Tachina_grossa_genome_assembly,_chromosome:_3	AUGUSTUS	exon	110537597	110537698	.	-	.	ID=g19728.t2.exon2;Parent=g19728.t2;
OX465276.1_Tachina_grossa_genome_assembly,_chromosome:_3	AUGUSTUS	start_codon	110537696	110537698	.	-	0	ID=g19728.t2.start1;Parent=g19728.t2;
OX465276.1_Tachina_grossa_genome_assembly,_chromosome:_3	AUGUSTUS	gene	110569677	110584080	.	-	.	ID=g19729;
OX465276.1_Tachina_grossa_genome_assembly,_chromosome:_3	AUGUSTUS	mRNA	110569677	110584080	0.25	-	.	ID=g19729.t1;Parent=g19729;
OX465276.1_Tachina_grossa_genome_assembly,_chromosome:_3	AUGUSTUS	stop_codon	110569677	110569679	.	-	0	ID=g19729.t1.stop1;Parent=g19729.t1;
OX465276.1_Tachina_grossa_genome_assembly,_chromosome:_3	AUGUSTUS	CDS	110569677	110569697	0.28	-	0	ID=g19729.t1.CDS1;Parent=g19729.t1;
OX465276.1_Tachina_grossa_genome_assembly,_chromosome:_3	AUGUSTUS	exon	110569677	110569697	.	-	.	ID=g19729.t1.exon1;Parent=g19729.t1;
OX465276.1_Tachina_grossa_genome_assembly,_chromosome:_3	AUGUSTUS	intron	110569698	110577055	0.28	-	.	ID=g19729.t1.intron1;Parent=g19729.t1;
OX465276.1_Tachina_grossa_genome_assembly,_chromosome:_3	AUGUSTUS	CDS	110577056	110577610	1	-	0	ID=g19729.t1.CDS2;Parent=g19729.t1;
OX465276.1_Tachina_grossa_genome_assembly,_chromosome:_3	AUGUSTUS	exon	110577056	110577610	.	-	.	ID=g19729.t1.exon2;Parent=g19729.t1;
OX465276.1_Tachina_grossa_genome_assembly,_chromosome:_3	AUGUSTUS	intron	110577611	110583390	1	-	.	ID=g19729.t1.intron2;Parent=g19729.t1;
OX465276.1_Tachina_grossa_genome_assembly,_chromosome:_3	AUGUSTUS	CDS	110583391	110584080	0.92	-	0	ID=g19729.t1.CDS3;Parent=g19729.t1;
OX465276.1_Tachina_grossa_genome_assembly,_chromosome:_3	AUGUSTUS	exon	110583391	110584080	.	-	.	ID=g19729.t1.exon3;Parent=g19729.t1;
OX465276.1_Tachina_grossa_genome_assembly,_chromosome:_3	AUGUSTUS	start_codon	110584078	110584080	.	-	0	ID=g19729.t1.start1;Parent=g19729.t1;
OX465276.1_Tachina_grossa_genome_assembly,_chromosome:_3	AUGUSTUS	gene	110600340	110602480	.	+	.	ID=g19730;
OX465276.1_Tachina_grossa_genome_assembly,_chromosome:_3	AUGUSTUS	mRNA	110600340	110602480	0.04	+	.	ID=g19730.t1;Parent=g19730;
OX465276.1_Tachina_grossa_genome_assembly,_chromosome:_3	AUGUSTUS	start_codon	110600340	110600342	.	+	0	ID=g19730.t1.start1;Parent=g19730.t1;
OX465276.1_Tachina_grossa_genome_assembly,_chromosome:_3	AUGUSTUS	CDS	110600340	110600369	0.42	+	0	ID=g19730.t1.CDS1;Parent=g19730.t1;
OX465276.1_Tachina_grossa_genome_assembly,_chromosome:_3	AUGUSTUS	exon	110600340	110600369	.	+	.	ID=g19730.t1.exon1;Parent=g19730.t1;
OX465276.1_Tachina_grossa_genome_assembly,_chromosome:_3	AUGUSTUS	intron	110600370	110600604	0.67	+	.	ID=g19730.t1.intron1;Parent=g19730.t1;
OX465276.1_Tachina_grossa_genome_assembly,_chromosome:_3	AUGUSTUS	CDS	110600605	110600783	0.85	+	0	ID=g19730.t1.CDS2;Parent=g19730.t1;
OX465276.1_Tachina_grossa_genome_assembly,_chromosome:_3	AUGUSTUS	exon	110600605	110600783	.	+	.	ID=g19730.t1.exon2;Parent=g19730.t1;
OX465276.1_Tachina_grossa_genome_assembly,_chromosome:_3	AUGUSTUS	intron	110600784	110600849	0.8	+	.	ID=g19730.t1.intron2;Parent=g19730.t1;
OX465276.1_Tachina_grossa_genome_assembly,_chromosome:_3	AUGUSTUS	CDS	110600850	110600945	0.8	+	1	ID=g19730.t1.CDS3;Parent=g19730.t1;
OX465276.1_Tachina_grossa_genome_assembly,_chromosome:_3	AUGUSTUS	exon	110600850	110600945	.	+	.	ID=g19730.t1.exon3;Parent=g19730.t1;
OX465276.1_Tachina_grossa_genome_assembly,_chromosome:_3	AUGUSTUS	intron	110600946	110601347	0.31	+	.	ID=g19730.t1.intron3;Parent=g19730.t1;
OX465276.1_Tachina_grossa_genome_assembly,_chromosome:_3	AUGUSTUS	CDS	110601348	110601884	0.33	+	1	ID=g19730.t1.CDS4;Parent=g19730.t1;
OX465276.1_Tachina_grossa_genome_assembly,_chromosome:_3	AUGUSTUS	exon	110601348	110601884	.	+	.	ID=g19730.t1.exon4;Parent=g19730.t1;
OX465276.1_Tachina_grossa_genome_assembly,_chromosome:_3	AUGUSTUS	intron	110601885	110601966	0.34	+	.	ID=g19730.t1.intron4;Parent=g19730.t1;
OX465276.1_Tachina_grossa_genome_assembly,_chromosome:_3	AUGUSTUS	CDS	110601967	110602480	0.44	+	1	ID=g19730.t1.CDS5;Parent=g19730.t1;
OX465276.1_Tachina_grossa_genome_assembly,_chromosome:_3	AUGUSTUS	exon	110601967	110602480	.	+	.	ID=g19730.t1.exon5;Parent=g19730.t1;
OX465276.1_Tachina_grossa_genome_assembly,_chromosome:_3	AUGUSTUS	stop_codon	110602478	110602480	.	+	0	ID=g19730.t1.stop1;Parent=g19730.t1;
OX465276.1_Tachina_grossa_genome_assembly,_chromosome:_3	AUGUSTUS	gene	110648952	110649910	.	-	.	ID=g19731;
OX465276.1_Tachina_grossa_genome_assembly,_chromosome:_3	AUGUSTUS	mRNA	110648952	110649910	0.72	-	.	ID=g19731.t1;Parent=g19731;
OX465276.1_Tachina_grossa_genome_assembly,_chromosome:_3	AUGUSTUS	stop_codon	110648952	110648954	.	-	0	ID=g19731.t1.stop1;Parent=g19731.t1;
OX465276.1_Tachina_grossa_genome_assembly,_chromosome:_3	AUGUSTUS	CDS	110648952	110649110	0.72	-	0	ID=g19731.t1.CDS1;Parent=g19731.t1;
OX465276.1_Tachina_grossa_genome_assembly,_chromosome:_3	AUGUSTUS	exon	110648952	110649110	.	-	.	ID=g19731.t1.exon1;Parent=g19731.t1;
OX465276.1_Tachina_grossa_genome_assembly,_chromosome:_3	AUGUSTUS	intron	110649111	110649769	0.72	-	.	ID=g19731.t1.intron1;Parent=g19731.t1;
OX465276.1_Tachina_grossa_genome_assembly,_chromosome:_3	AUGUSTUS	CDS	110649770	110649910	1	-	0	ID=g19731.t1.CDS2;Parent=g19731.t1;
OX465276.1_Tachina_grossa_genome_assembly,_chromosome:_3	AUGUSTUS	exon	110649770	110649910	.	-	.	ID=g19731.t1.exon2;Parent=g19731.t1;
OX465276.1_Tachina_grossa_genome_assembly,_chromosome:_3	AUGUSTUS	start_codon	110649908	110649910	.	-	0	ID=g19731.t1.start1;Parent=g19731.t1;
OX465276.1_Tachina_grossa_genome_assembly,_chromosome:_3	AUGUSTUS	gene	110715618	110720494	.	+	.	ID=g19732;
OX465276.1_Tachina_grossa_genome_assembly,_chromosome:_3	AUGUSTUS	mRNA	110715618	110720494	0.1	+	.	ID=g19732.t1;Parent=g19732;
OX465276.1_Tachina_grossa_genome_assembly,_chromosome:_3	AUGUSTUS	start_codon	110715618	110715620	.	+	0	ID=g19732.t1.start1;Parent=g19732.t1;
OX465276.1_Tachina_grossa_genome_assembly,_chromosome:_3	AUGUSTUS	CDS	110715618	110715629	0.54	+	0	ID=g19732.t1.CDS1;Parent=g19732.t1;
OX465276.1_Tachina_grossa_genome_assembly,_chromosome:_3	AUGUSTUS	exon	110715618	110715629	.	+	.	ID=g19732.t1.exon1;Parent=g19732.t1;
OX465276.1_Tachina_grossa_genome_assembly,_chromosome:_3	AUGUSTUS	intron	110715630	110718114	0.27	+	.	ID=g19732.t1.intron1;Parent=g19732.t1;
OX465276.1_Tachina_grossa_genome_assembly,_chromosome:_3	AUGUSTUS	CDS	110718115	110718218	0.45	+	0	ID=g19732.t1.CDS2;Parent=g19732.t1;
OX465276.1_Tachina_grossa_genome_assembly,_chromosome:_3	AUGUSTUS	exon	110718115	110718218	.	+	.	ID=g19732.t1.exon2;Parent=g19732.t1;
OX465276.1_Tachina_grossa_genome_assembly,_chromosome:_3	AUGUSTUS	intron	110718219	110718354	1	+	.	ID=g19732.t1.intron2;Parent=g19732.t1;
OX465276.1_Tachina_grossa_genome_assembly,_chromosome:_3	AUGUSTUS	CDS	110718355	110718408	0.96	+	1	ID=g19732.t1.CDS3;Parent=g19732.t1;
OX465276.1_Tachina_grossa_genome_assembly,_chromosome:_3	AUGUSTUS	exon	110718355	110718408	.	+	.	ID=g19732.t1.exon3;Parent=g19732.t1;
OX465276.1_Tachina_grossa_genome_assembly,_chromosome:_3	AUGUSTUS	intron	110718409	110718459	0.96	+	.	ID=g19732.t1.intron3;Parent=g19732.t1;
OX465276.1_Tachina_grossa_genome_assembly,_chromosome:_3	AUGUSTUS	CDS	110718460	110718589	0.99	+	1	ID=g19732.t1.CDS4;Parent=g19732.t1;
OX465276.1_Tachina_grossa_genome_assembly,_chromosome:_3	AUGUSTUS	exon	110718460	110718589	.	+	.	ID=g19732.t1.exon4;Parent=g19732.t1;
OX465276.1_Tachina_grossa_genome_assembly,_chromosome:_3	AUGUSTUS	intron	110718590	110718703	1	+	.	ID=g19732.t1.intron4;Parent=g19732.t1;
OX465276.1_Tachina_grossa_genome_assembly,_chromosome:_3	AUGUSTUS	CDS	110718704	110718816	0.52	+	0	ID=g19732.t1.CDS5;Parent=g19732.t1;
OX465276.1_Tachina_grossa_genome_assembly,_chromosome:_3	AUGUSTUS	exon	110718704	110718816	.	+	.	ID=g19732.t1.exon5;Parent=g19732.t1;
OX465276.1_Tachina_grossa_genome_assembly,_chromosome:_3	AUGUSTUS	intron	110718817	110720490	0.37	+	.	ID=g19732.t1.intron5;Parent=g19732.t1;
OX465276.1_Tachina_grossa_genome_assembly,_chromosome:_3	AUGUSTUS	CDS	110720491	110720494	0.6	+	1	ID=g19732.t1.CDS6;Parent=g19732.t1;
OX465276.1_Tachina_grossa_genome_assembly,_chromosome:_3	AUGUSTUS	exon	110720491	110720494	.	+	.	ID=g19732.t1.exon6;Parent=g19732.t1;
OX465276.1_Tachina_grossa_genome_assembly,_chromosome:_3	AUGUSTUS	stop_codon	110720492	110720494	.	+	0	ID=g19732.t1.stop1;Parent=g19732.t1;
OX465276.1_Tachina_grossa_genome_assembly,_chromosome:_3	AUGUSTUS	gene	110824904	110825518	.	+	.	ID=g19733;
OX465276.1_Tachina_grossa_genome_assembly,_chromosome:_3	AUGUSTUS	mRNA	110824904	110825518	0.95	+	.	ID=g19733.t1;Parent=g19733;
OX465276.1_Tachina_grossa_genome_assembly,_chromosome:_3	AUGUSTUS	start_codon	110824904	110824906	.	+	0	ID=g19733.t1.start1;Parent=g19733.t1;
OX465276.1_Tachina_grossa_genome_assembly,_chromosome:_3	AUGUSTUS	CDS	110824904	110825518	0.95	+	0	ID=g19733.t1.CDS1;Parent=g19733.t1;
OX465276.1_Tachina_grossa_genome_assembly,_chromosome:_3	AUGUSTUS	exon	110824904	110825518	.	+	.	ID=g19733.t1.exon1;Parent=g19733.t1;
OX465276.1_Tachina_grossa_genome_assembly,_chromosome:_3	AUGUSTUS	stop_codon	110825516	110825518	.	+	0	ID=g19733.t1.stop1;Parent=g19733.t1;
OX465276.1_Tachina_grossa_genome_assembly,_chromosome:_3	AUGUSTUS	gene	110834959	110837858	.	-	.	ID=g19734;
OX465276.1_Tachina_grossa_genome_assembly,_chromosome:_3	AUGUSTUS	mRNA	110834959	110837858	0.69	-	.	ID=g19734.t1;Parent=g19734;
OX465276.1_Tachina_grossa_genome_assembly,_chromosome:_3	AUGUSTUS	stop_codon	110834959	110834961	.	-	0	ID=g19734.t1.stop1;Parent=g19734.t1;
OX465276.1_Tachina_grossa_genome_assembly,_chromosome:_3	AUGUSTUS	CDS	110834959	110836258	0.82	-	1	ID=g19734.t1.CDS1;Parent=g19734.t1;
OX465276.1_Tachina_grossa_genome_assembly,_chromosome:_3	AUGUSTUS	exon	110834959	110836258	.	-	.	ID=g19734.t1.exon1;Parent=g19734.t1;
OX465276.1_Tachina_grossa_genome_assembly,_chromosome:_3	AUGUSTUS	intron	110836259	110837817	0.93	-	.	ID=g19734.t1.intron1;Parent=g19734.t1;
OX465276.1_Tachina_grossa_genome_assembly,_chromosome:_3	AUGUSTUS	CDS	110837818	110837858	0.85	-	0	ID=g19734.t1.CDS2;Parent=g19734.t1;
OX465276.1_Tachina_grossa_genome_assembly,_chromosome:_3	AUGUSTUS	exon	110837818	110837858	.	-	.	ID=g19734.t1.exon2;Parent=g19734.t1;
OX465276.1_Tachina_grossa_genome_assembly,_chromosome:_3	AUGUSTUS	start_codon	110837856	110837858	.	-	0	ID=g19734.t1.start1;Parent=g19734.t1;
OX465276.1_Tachina_grossa_genome_assembly,_chromosome:_3	AUGUSTUS	gene	110838872	110839114	.	+	.	ID=g19735;
OX465276.1_Tachina_grossa_genome_assembly,_chromosome:_3	AUGUSTUS	mRNA	110838872	110839114	1	+	.	ID=g19735.t1;Parent=g19735;
OX465276.1_Tachina_grossa_genome_assembly,_chromosome:_3	AUGUSTUS	start_codon	110838872	110838874	.	+	0	ID=g19735.t1.start1;Parent=g19735.t1;
OX465276.1_Tachina_grossa_genome_assembly,_chromosome:_3	AUGUSTUS	CDS	110838872	110839114	1	+	0	ID=g19735.t1.CDS1;Parent=g19735.t1;
OX465276.1_Tachina_grossa_genome_assembly,_chromosome:_3	AUGUSTUS	exon	110838872	110839114	.	+	.	ID=g19735.t1.exon1;Parent=g19735.t1;
OX465276.1_Tachina_grossa_genome_assembly,_chromosome:_3	AUGUSTUS	stop_codon	110839112	110839114	.	+	0	ID=g19735.t1.stop1;Parent=g19735.t1;
OX465276.1_Tachina_grossa_genome_assembly,_chromosome:_3	AUGUSTUS	gene	110839256	110840950	.	+	.	ID=g19736;
OX465276.1_Tachina_grossa_genome_assembly,_chromosome:_3	AUGUSTUS	mRNA	110839256	110840950	0.35	+	.	ID=g19736.t1;Parent=g19736;
OX465276.1_Tachina_grossa_genome_assembly,_chromosome:_3	AUGUSTUS	start_codon	110839256	110839258	.	+	0	ID=g19736.t1.start1;Parent=g19736.t1;
OX465276.1_Tachina_grossa_genome_assembly,_chromosome:_3	AUGUSTUS	CDS	110839256	110840317	0.39	+	0	ID=g19736.t1.CDS1;Parent=g19736.t1;
OX465276.1_Tachina_grossa_genome_assembly,_chromosome:_3	AUGUSTUS	exon	110839256	110840317	.	+	.	ID=g19736.t1.exon1;Parent=g19736.t1;
OX465276.1_Tachina_grossa_genome_assembly,_chromosome:_3	AUGUSTUS	intron	110840318	110840572	0.41	+	.	ID=g19736.t1.intron1;Parent=g19736.t1;
OX465276.1_Tachina_grossa_genome_assembly,_chromosome:_3	AUGUSTUS	CDS	110840573	110840950	0.86	+	0	ID=g19736.t1.CDS2;Parent=g19736.t1;
OX465276.1_Tachina_grossa_genome_assembly,_chromosome:_3	AUGUSTUS	exon	110840573	110840950	.	+	.	ID=g19736.t1.exon2;Parent=g19736.t1;
OX465276.1_Tachina_grossa_genome_assembly,_chromosome:_3	AUGUSTUS	stop_codon	110840948	110840950	.	+	0	ID=g19736.t1.stop1;Parent=g19736.t1;
OX465276.1_Tachina_grossa_genome_assembly,_chromosome:_3	AUGUSTUS	gene	110841632	110843014	.	-	.	ID=g19737;
OX465276.1_Tachina_grossa_genome_assembly,_chromosome:_3	AUGUSTUS	mRNA	110841632	110843014	0.55	-	.	ID=g19737.t1;Parent=g19737;
OX465276.1_Tachina_grossa_genome_assembly,_chromosome:_3	AUGUSTUS	stop_codon	110841632	110841634	.	-	0	ID=g19737.t1.stop1;Parent=g19737.t1;
OX465276.1_Tachina_grossa_genome_assembly,_chromosome:_3	AUGUSTUS	CDS	110841632	110843014	0.55	-	0	ID=g19737.t1.CDS1;Parent=g19737.t1;
OX465276.1_Tachina_grossa_genome_assembly,_chromosome:_3	AUGUSTUS	exon	110841632	110843014	.	-	.	ID=g19737.t1.exon1;Parent=g19737.t1;
OX465276.1_Tachina_grossa_genome_assembly,_chromosome:_3	AUGUSTUS	start_codon	110843012	110843014	.	-	0	ID=g19737.t1.start1;Parent=g19737.t1;
OX465276.1_Tachina_grossa_genome_assembly,_chromosome:_3	AUGUSTUS	gene	110853300	110853542	.	+	.	ID=g19738;
OX465276.1_Tachina_grossa_genome_assembly,_chromosome:_3	AUGUSTUS	mRNA	110853300	110853542	1	+	.	ID=g19738.t1;Parent=g19738;
OX465276.1_Tachina_grossa_genome_assembly,_chromosome:_3	AUGUSTUS	start_codon	110853300	110853302	.	+	0	ID=g19738.t1.start1;Parent=g19738.t1;
OX465276.1_Tachina_grossa_genome_assembly,_chromosome:_3	AUGUSTUS	CDS	110853300	110853542	1	+	0	ID=g19738.t1.CDS1;Parent=g19738.t1;
OX465276.1_Tachina_grossa_genome_assembly,_chromosome:_3	AUGUSTUS	exon	110853300	110853542	.	+	.	ID=g19738.t1.exon1;Parent=g19738.t1;
OX465276.1_Tachina_grossa_genome_assembly,_chromosome:_3	AUGUSTUS	stop_codon	110853540	110853542	.	+	0	ID=g19738.t1.stop1;Parent=g19738.t1;
OX465276.1_Tachina_grossa_genome_assembly,_chromosome:_3	AUGUSTUS	gene	110853684	110854685	.	+	.	ID=g19739;
OX465276.1_Tachina_grossa_genome_assembly,_chromosome:_3	AUGUSTUS	mRNA	110854134	110854685	0.91	+	.	ID=g19739.t1;Parent=g19739;
OX465276.1_Tachina_grossa_genome_assembly,_chromosome:_3	AUGUSTUS	start_codon	110854134	110854136	.	+	0	ID=g19739.t1.start1;Parent=g19739.t1;
OX465276.1_Tachina_grossa_genome_assembly,_chromosome:_3	AUGUSTUS	CDS	110854134	110854685	0.91	+	0	ID=g19739.t1.CDS1;Parent=g19739.t1;
OX465276.1_Tachina_grossa_genome_assembly,_chromosome:_3	AUGUSTUS	exon	110854134	110854685	.	+	.	ID=g19739.t1.exon1;Parent=g19739.t1;
OX465276.1_Tachina_grossa_genome_assembly,_chromosome:_3	AUGUSTUS	stop_codon	110854683	110854685	.	+	0	ID=g19739.t1.stop1;Parent=g19739.t1;
OX465276.1_Tachina_grossa_genome_assembly,_chromosome:_3	AUGUSTUS	mRNA	110853684	110854685	0.78	+	.	ID=g19739.t2;Parent=g19739;
OX465276.1_Tachina_grossa_genome_assembly,_chromosome:_3	AUGUSTUS	start_codon	110853684	110853686	.	+	0	ID=g19739.t2.start1;Parent=g19739.t2;
OX465276.1_Tachina_grossa_genome_assembly,_chromosome:_3	AUGUSTUS	CDS	110853684	110854685	0.78	+	0	ID=g19739.t2.CDS1;Parent=g19739.t2;
OX465276.1_Tachina_grossa_genome_assembly,_chromosome:_3	AUGUSTUS	exon	110853684	110854685	.	+	.	ID=g19739.t2.exon1;Parent=g19739.t2;
OX465276.1_Tachina_grossa_genome_assembly,_chromosome:_3	AUGUSTUS	stop_codon	110854683	110854685	.	+	0	ID=g19739.t2.stop1;Parent=g19739.t2;
OX465276.1_Tachina_grossa_genome_assembly,_chromosome:_3	AUGUSTUS	gene	110855115	110855531	.	+	.	ID=g19740;
OX465276.1_Tachina_grossa_genome_assembly,_chromosome:_3	AUGUSTUS	mRNA	110855115	110855531	0.81	+	.	ID=g19740.t1;Parent=g19740;
OX465276.1_Tachina_grossa_genome_assembly,_chromosome:_3	AUGUSTUS	start_codon	110855115	110855117	.	+	0	ID=g19740.t1.start1;Parent=g19740.t1;
OX465276.1_Tachina_grossa_genome_assembly,_chromosome:_3	AUGUSTUS	CDS	110855115	110855531	0.81	+	0	ID=g19740.t1.CDS1;Parent=g19740.t1;
OX465276.1_Tachina_grossa_genome_assembly,_chromosome:_3	AUGUSTUS	exon	110855115	110855531	.	+	.	ID=g19740.t1.exon1;Parent=g19740.t1;
OX465276.1_Tachina_grossa_genome_assembly,_chromosome:_3	AUGUSTUS	stop_codon	110855529	110855531	.	+	0	ID=g19740.t1.stop1;Parent=g19740.t1;
OX465276.1_Tachina_grossa_genome_assembly,_chromosome:_3	AUGUSTUS	gene	110856364	110858153	.	-	.	ID=g19741;
OX465276.1_Tachina_grossa_genome_assembly,_chromosome:_3	AUGUSTUS	mRNA	110856364	110858153	0.29	-	.	ID=g19741.t1;Parent=g19741;
OX465276.1_Tachina_grossa_genome_assembly,_chromosome:_3	AUGUSTUS	stop_codon	110856364	110856366	.	-	0	ID=g19741.t1.stop1;Parent=g19741.t1;
OX465276.1_Tachina_grossa_genome_assembly,_chromosome:_3	AUGUSTUS	CDS	110856364	110856549	0.62	-	0	ID=g19741.t1.CDS1;Parent=g19741.t1;
OX465276.1_Tachina_grossa_genome_assembly,_chromosome:_3	AUGUSTUS	exon	110856364	110856549	.	-	.	ID=g19741.t1.exon1;Parent=g19741.t1;
OX465276.1_Tachina_grossa_genome_assembly,_chromosome:_3	AUGUSTUS	intron	110856550	110856706	0.61	-	.	ID=g19741.t1.intron1;Parent=g19741.t1;
OX465276.1_Tachina_grossa_genome_assembly,_chromosome:_3	AUGUSTUS	CDS	110856707	110857239	0.3	-	2	ID=g19741.t1.CDS2;Parent=g19741.t1;
OX465276.1_Tachina_grossa_genome_assembly,_chromosome:_3	AUGUSTUS	exon	110856707	110857239	.	-	.	ID=g19741.t1.exon2;Parent=g19741.t1;
OX465276.1_Tachina_grossa_genome_assembly,_chromosome:_3	AUGUSTUS	intron	110857240	110857990	0.45	-	.	ID=g19741.t1.intron2;Parent=g19741.t1;
OX465276.1_Tachina_grossa_genome_assembly,_chromosome:_3	AUGUSTUS	CDS	110857991	110858153	0.96	-	0	ID=g19741.t1.CDS3;Parent=g19741.t1;
OX465276.1_Tachina_grossa_genome_assembly,_chromosome:_3	AUGUSTUS	exon	110857991	110858153	.	-	.	ID=g19741.t1.exon3;Parent=g19741.t1;
OX465276.1_Tachina_grossa_genome_assembly,_chromosome:_3	AUGUSTUS	start_codon	110858151	110858153	.	-	0	ID=g19741.t1.start1;Parent=g19741.t1;
OX465276.1_Tachina_grossa_genome_assembly,_chromosome:_3	AUGUSTUS	mRNA	110856364	110858153	0.21	-	.	ID=g19741.t2;Parent=g19741;
OX465276.1_Tachina_grossa_genome_assembly,_chromosome:_3	AUGUSTUS	stop_codon	110856364	110856366	.	-	0	ID=g19741.t2.stop1;Parent=g19741.t2;
OX465276.1_Tachina_grossa_genome_assembly,_chromosome:_3	AUGUSTUS	CDS	110856364	110856549	0.6	-	0	ID=g19741.t2.CDS1;Parent=g19741.t2;
OX465276.1_Tachina_grossa_genome_assembly,_chromosome:_3	AUGUSTUS	exon	110856364	110856549	.	-	.	ID=g19741.t2.exon1;Parent=g19741.t2;
OX465276.1_Tachina_grossa_genome_assembly,_chromosome:_3	AUGUSTUS	intron	110856550	110856706	0.57	-	.	ID=g19741.t2.intron1;Parent=g19741.t2;
OX465276.1_Tachina_grossa_genome_assembly,_chromosome:_3	AUGUSTUS	CDS	110856707	110857239	0.27	-	2	ID=g19741.t2.CDS2;Parent=g19741.t2;
OX465276.1_Tachina_grossa_genome_assembly,_chromosome:_3	AUGUSTUS	exon	110856707	110857239	.	-	.	ID=g19741.t2.exon2;Parent=g19741.t2;
OX465276.1_Tachina_grossa_genome_assembly,_chromosome:_3	AUGUSTUS	intron	110857240	110858083	0.31	-	.	ID=g19741.t2.intron2;Parent=g19741.t2;
OX465276.1_Tachina_grossa_genome_assembly,_chromosome:_3	AUGUSTUS	CDS	110858084	110858153	0.5	-	0	ID=g19741.t2.CDS3;Parent=g19741.t2;
OX465276.1_Tachina_grossa_genome_assembly,_chromosome:_3	AUGUSTUS	exon	110858084	110858153	.	-	.	ID=g19741.t2.exon3;Parent=g19741.t2;
OX465276.1_Tachina_grossa_genome_assembly,_chromosome:_3	AUGUSTUS	start_codon	110858151	110858153	.	-	0	ID=g19741.t2.start1;Parent=g19741.t2;
OX465276.1_Tachina_grossa_genome_assembly,_chromosome:_3	AUGUSTUS	gene	110860391	110860633	.	+	.	ID=g19742;
OX465276.1_Tachina_grossa_genome_assembly,_chromosome:_3	AUGUSTUS	mRNA	110860391	110860633	1	+	.	ID=g19742.t1;Parent=g19742;
OX465276.1_Tachina_grossa_genome_assembly,_chromosome:_3	AUGUSTUS	start_codon	110860391	110860393	.	+	0	ID=g19742.t1.start1;Parent=g19742.t1;
OX465276.1_Tachina_grossa_genome_assembly,_chromosome:_3	AUGUSTUS	CDS	110860391	110860633	1	+	0	ID=g19742.t1.CDS1;Parent=g19742.t1;
OX465276.1_Tachina_grossa_genome_assembly,_chromosome:_3	AUGUSTUS	exon	110860391	110860633	.	+	.	ID=g19742.t1.exon1;Parent=g19742.t1;
OX465276.1_Tachina_grossa_genome_assembly,_chromosome:_3	AUGUSTUS	stop_codon	110860631	110860633	.	+	0	ID=g19742.t1.stop1;Parent=g19742.t1;
OX465276.1_Tachina_grossa_genome_assembly,_chromosome:_3	AUGUSTUS	gene	110860775	110862637	.	+	.	ID=g19743;
OX465276.1_Tachina_grossa_genome_assembly,_chromosome:_3	AUGUSTUS	mRNA	110860775	110862637	0.35	+	.	ID=g19743.t1;Parent=g19743;
OX465276.1_Tachina_grossa_genome_assembly,_chromosome:_3	AUGUSTUS	start_codon	110860775	110860777	.	+	0	ID=g19743.t1.start1;Parent=g19743.t1;
OX465276.1_Tachina_grossa_genome_assembly,_chromosome:_3	AUGUSTUS	CDS	110860775	110861836	0.35	+	0	ID=g19743.t1.CDS1;Parent=g19743.t1;
OX465276.1_Tachina_grossa_genome_assembly,_chromosome:_3	AUGUSTUS	exon	110860775	110861836	.	+	.	ID=g19743.t1.exon1;Parent=g19743.t1;
OX465276.1_Tachina_grossa_genome_assembly,_chromosome:_3	AUGUSTUS	intron	110861837	110862055	0.46	+	.	ID=g19743.t1.intron1;Parent=g19743.t1;
OX465276.1_Tachina_grossa_genome_assembly,_chromosome:_3	AUGUSTUS	CDS	110862056	110862637	0.96	+	0	ID=g19743.t1.CDS2;Parent=g19743.t1;
OX465276.1_Tachina_grossa_genome_assembly,_chromosome:_3	AUGUSTUS	exon	110862056	110862637	.	+	.	ID=g19743.t1.exon2;Parent=g19743.t1;
OX465276.1_Tachina_grossa_genome_assembly,_chromosome:_3	AUGUSTUS	stop_codon	110862635	110862637	.	+	0	ID=g19743.t1.stop1;Parent=g19743.t1;
OX465276.1_Tachina_grossa_genome_assembly,_chromosome:_3	AUGUSTUS	gene	110862882	110864464	.	-	.	ID=g19744;
OX465276.1_Tachina_grossa_genome_assembly,_chromosome:_3	AUGUSTUS	mRNA	110862882	110864464	0.34	-	.	ID=g19744.t1;Parent=g19744;
OX465276.1_Tachina_grossa_genome_assembly,_chromosome:_3	AUGUSTUS	stop_codon	110862882	110862884	.	-	0	ID=g19744.t1.stop1;Parent=g19744.t1;
OX465276.1_Tachina_grossa_genome_assembly,_chromosome:_3	AUGUSTUS	CDS	110862882	110863963	0.34	-	2	ID=g19744.t1.CDS1;Parent=g19744.t1;
OX465276.1_Tachina_grossa_genome_assembly,_chromosome:_3	AUGUSTUS	exon	110862882	110863963	.	-	.	ID=g19744.t1.exon1;Parent=g19744.t1;
OX465276.1_Tachina_grossa_genome_assembly,_chromosome:_3	AUGUSTUS	intron	110863964	110864022	0.46	-	.	ID=g19744.t1.intron1;Parent=g19744.t1;
OX465276.1_Tachina_grossa_genome_assembly,_chromosome:_3	AUGUSTUS	CDS	110864023	110864464	0.56	-	0	ID=g19744.t1.CDS2;Parent=g19744.t1;
OX465276.1_Tachina_grossa_genome_assembly,_chromosome:_3	AUGUSTUS	exon	110864023	110864464	.	-	.	ID=g19744.t1.exon2;Parent=g19744.t1;
OX465276.1_Tachina_grossa_genome_assembly,_chromosome:_3	AUGUSTUS	start_codon	110864462	110864464	.	-	0	ID=g19744.t1.start1;Parent=g19744.t1;
OX465276.1_Tachina_grossa_genome_assembly,_chromosome:_3	AUGUSTUS	gene	110914059	110914508	.	+	.	ID=g19745;
OX465276.1_Tachina_grossa_genome_assembly,_chromosome:_3	AUGUSTUS	mRNA	110914059	110914508	1	+	.	ID=g19745.t1;Parent=g19745;
OX465276.1_Tachina_grossa_genome_assembly,_chromosome:_3	AUGUSTUS	start_codon	110914059	110914061	.	+	0	ID=g19745.t1.start1;Parent=g19745.t1;
OX465276.1_Tachina_grossa_genome_assembly,_chromosome:_3	AUGUSTUS	CDS	110914059	110914508	1	+	0	ID=g19745.t1.CDS1;Parent=g19745.t1;
OX465276.1_Tachina_grossa_genome_assembly,_chromosome:_3	AUGUSTUS	exon	110914059	110914508	.	+	.	ID=g19745.t1.exon1;Parent=g19745.t1;
OX465276.1_Tachina_grossa_genome_assembly,_chromosome:_3	AUGUSTUS	stop_codon	110914506	110914508	.	+	0	ID=g19745.t1.stop1;Parent=g19745.t1;
OX465276.1_Tachina_grossa_genome_assembly,_chromosome:_3	AUGUSTUS	gene	110916342	110916809	.	+	.	ID=g19746;
OX465276.1_Tachina_grossa_genome_assembly,_chromosome:_3	AUGUSTUS	mRNA	110916342	110916809	0.62	+	.	ID=g19746.t1;Parent=g19746;
OX465276.1_Tachina_grossa_genome_assembly,_chromosome:_3	AUGUSTUS	start_codon	110916342	110916344	.	+	0	ID=g19746.t1.start1;Parent=g19746.t1;
OX465276.1_Tachina_grossa_genome_assembly,_chromosome:_3	AUGUSTUS	CDS	110916342	110916809	0.62	+	0	ID=g19746.t1.CDS1;Parent=g19746.t1;
OX465276.1_Tachina_grossa_genome_assembly,_chromosome:_3	AUGUSTUS	exon	110916342	110916809	.	+	.	ID=g19746.t1.exon1;Parent=g19746.t1;
OX465276.1_Tachina_grossa_genome_assembly,_chromosome:_3	AUGUSTUS	stop_codon	110916807	110916809	.	+	0	ID=g19746.t1.stop1;Parent=g19746.t1;
OX465276.1_Tachina_grossa_genome_assembly,_chromosome:_3	AUGUSTUS	gene	110918441	110919265	.	+	.	ID=g19747;
OX465276.1_Tachina_grossa_genome_assembly,_chromosome:_3	AUGUSTUS	mRNA	110918441	110919265	0.94	+	.	ID=g19747.t1;Parent=g19747;
OX465276.1_Tachina_grossa_genome_assembly,_chromosome:_3	AUGUSTUS	start_codon	110918441	110918443	.	+	0	ID=g19747.t1.start1;Parent=g19747.t1;
OX465276.1_Tachina_grossa_genome_assembly,_chromosome:_3	AUGUSTUS	CDS	110918441	110919265	0.94	+	0	ID=g19747.t1.CDS1;Parent=g19747.t1;
OX465276.1_Tachina_grossa_genome_assembly,_chromosome:_3	AUGUSTUS	exon	110918441	110919265	.	+	.	ID=g19747.t1.exon1;Parent=g19747.t1;
OX465276.1_Tachina_grossa_genome_assembly,_chromosome:_3	AUGUSTUS	stop_codon	110919263	110919265	.	+	0	ID=g19747.t1.stop1;Parent=g19747.t1;
OX465276.1_Tachina_grossa_genome_assembly,_chromosome:_3	AUGUSTUS	gene	110923322	110923816	.	-	.	ID=g19748;
OX465276.1_Tachina_grossa_genome_assembly,_chromosome:_3	AUGUSTUS	mRNA	110923322	110923816	0.39	-	.	ID=g19748.t1;Parent=g19748;
OX465276.1_Tachina_grossa_genome_assembly,_chromosome:_3	AUGUSTUS	stop_codon	110923322	110923324	.	-	0	ID=g19748.t1.stop1;Parent=g19748.t1;
OX465276.1_Tachina_grossa_genome_assembly,_chromosome:_3	AUGUSTUS	CDS	110923322	110923484	0.91	-	1	ID=g19748.t1.CDS1;Parent=g19748.t1;
OX465276.1_Tachina_grossa_genome_assembly,_chromosome:_3	AUGUSTUS	exon	110923322	110923484	.	-	.	ID=g19748.t1.exon1;Parent=g19748.t1;
OX465276.1_Tachina_grossa_genome_assembly,_chromosome:_3	AUGUSTUS	intron	110923485	110923601	0.59	-	.	ID=g19748.t1.intron1;Parent=g19748.t1;
OX465276.1_Tachina_grossa_genome_assembly,_chromosome:_3	AUGUSTUS	CDS	110923602	110923816	0.4	-	0	ID=g19748.t1.CDS2;Parent=g19748.t1;
OX465276.1_Tachina_grossa_genome_assembly,_chromosome:_3	AUGUSTUS	exon	110923602	110923816	.	-	.	ID=g19748.t1.exon2;Parent=g19748.t1;
OX465276.1_Tachina_grossa_genome_assembly,_chromosome:_3	AUGUSTUS	start_codon	110923814	110923816	.	-	0	ID=g19748.t1.start1;Parent=g19748.t1;
OX465276.1_Tachina_grossa_genome_assembly,_chromosome:_3	AUGUSTUS	gene	110924359	110925376	.	-	.	ID=g19749;
OX465276.1_Tachina_grossa_genome_assembly,_chromosome:_3	AUGUSTUS	mRNA	110924359	110925376	0.69	-	.	ID=g19749.t1;Parent=g19749;
OX465276.1_Tachina_grossa_genome_assembly,_chromosome:_3	AUGUSTUS	stop_codon	110924359	110924361	.	-	0	ID=g19749.t1.stop1;Parent=g19749.t1;
OX465276.1_Tachina_grossa_genome_assembly,_chromosome:_3	AUGUSTUS	CDS	110924359	110924421	0.97	-	0	ID=g19749.t1.CDS1;Parent=g19749.t1;
OX465276.1_Tachina_grossa_genome_assembly,_chromosome:_3	AUGUSTUS	exon	110924359	110924421	.	-	.	ID=g19749.t1.exon1;Parent=g19749.t1;
OX465276.1_Tachina_grossa_genome_assembly,_chromosome:_3	AUGUSTUS	intron	110924422	110924482	0.93	-	.	ID=g19749.t1.intron1;Parent=g19749.t1;
OX465276.1_Tachina_grossa_genome_assembly,_chromosome:_3	AUGUSTUS	CDS	110924483	110924650	0.94	-	0	ID=g19749.t1.CDS2;Parent=g19749.t1;
OX465276.1_Tachina_grossa_genome_assembly,_chromosome:_3	AUGUSTUS	exon	110924483	110924650	.	-	.	ID=g19749.t1.exon2;Parent=g19749.t1;
OX465276.1_Tachina_grossa_genome_assembly,_chromosome:_3	AUGUSTUS	intron	110924651	110924728	1	-	.	ID=g19749.t1.intron2;Parent=g19749.t1;
OX465276.1_Tachina_grossa_genome_assembly,_chromosome:_3	AUGUSTUS	CDS	110924729	110925093	1	-	2	ID=g19749.t1.CDS3;Parent=g19749.t1;
OX465276.1_Tachina_grossa_genome_assembly,_chromosome:_3	AUGUSTUS	exon	110924729	110925093	.	-	.	ID=g19749.t1.exon3;Parent=g19749.t1;
OX465276.1_Tachina_grossa_genome_assembly,_chromosome:_3	AUGUSTUS	intron	110925094	110925158	1	-	.	ID=g19749.t1.intron3;Parent=g19749.t1;
OX465276.1_Tachina_grossa_genome_assembly,_chromosome:_3	AUGUSTUS	CDS	110925159	110925290	0.74	-	2	ID=g19749.t1.CDS4;Parent=g19749.t1;
OX465276.1_Tachina_grossa_genome_assembly,_chromosome:_3	AUGUSTUS	exon	110925159	110925290	.	-	.	ID=g19749.t1.exon4;Parent=g19749.t1;
OX465276.1_Tachina_grossa_genome_assembly,_chromosome:_3	AUGUSTUS	intron	110925291	110925351	0.74	-	.	ID=g19749.t1.intron4;Parent=g19749.t1;
OX465276.1_Tachina_grossa_genome_assembly,_chromosome:_3	AUGUSTUS	CDS	110925352	110925376	0.88	-	0	ID=g19749.t1.CDS5;Parent=g19749.t1;
OX465276.1_Tachina_grossa_genome_assembly,_chromosome:_3	AUGUSTUS	exon	110925352	110925376	.	-	.	ID=g19749.t1.exon5;Parent=g19749.t1;
OX465276.1_Tachina_grossa_genome_assembly,_chromosome:_3	AUGUSTUS	start_codon	110925374	110925376	.	-	0	ID=g19749.t1.start1;Parent=g19749.t1;
OX465276.1_Tachina_grossa_genome_assembly,_chromosome:_3	AUGUSTUS	gene	110927396	110927678	.	+	.	ID=g19750;
OX465276.1_Tachina_grossa_genome_assembly,_chromosome:_3	AUGUSTUS	mRNA	110927396	110927678	1	+	.	ID=g19750.t1;Parent=g19750;
OX465276.1_Tachina_grossa_genome_assembly,_chromosome:_3	AUGUSTUS	start_codon	110927396	110927398	.	+	0	ID=g19750.t1.start1;Parent=g19750.t1;
OX465276.1_Tachina_grossa_genome_assembly,_chromosome:_3	AUGUSTUS	CDS	110927396	110927501	1	+	0	ID=g19750.t1.CDS1;Parent=g19750.t1;
OX465276.1_Tachina_grossa_genome_assembly,_chromosome:_3	AUGUSTUS	exon	110927396	110927501	.	+	.	ID=g19750.t1.exon1;Parent=g19750.t1;
OX465276.1_Tachina_grossa_genome_assembly,_chromosome:_3	AUGUSTUS	intron	110927502	110927565	1	+	.	ID=g19750.t1.intron1;Parent=g19750.t1;
OX465276.1_Tachina_grossa_genome_assembly,_chromosome:_3	AUGUSTUS	CDS	110927566	110927678	1	+	2	ID=g19750.t1.CDS2;Parent=g19750.t1;
OX465276.1_Tachina_grossa_genome_assembly,_chromosome:_3	AUGUSTUS	exon	110927566	110927678	.	+	.	ID=g19750.t1.exon2;Parent=g19750.t1;
OX465276.1_Tachina_grossa_genome_assembly,_chromosome:_3	AUGUSTUS	stop_codon	110927676	110927678	.	+	0	ID=g19750.t1.stop1;Parent=g19750.t1;
OX465276.1_Tachina_grossa_genome_assembly,_chromosome:_3	AUGUSTUS	gene	110928022	110928604	.	+	.	ID=g19751;
OX465276.1_Tachina_grossa_genome_assembly,_chromosome:_3	AUGUSTUS	mRNA	110928022	110928604	0.94	+	.	ID=g19751.t1;Parent=g19751;
OX465276.1_Tachina_grossa_genome_assembly,_chromosome:_3	AUGUSTUS	start_codon	110928022	110928024	.	+	0	ID=g19751.t1.start1;Parent=g19751.t1;
OX465276.1_Tachina_grossa_genome_assembly,_chromosome:_3	AUGUSTUS	CDS	110928022	110928042	0.94	+	0	ID=g19751.t1.CDS1;Parent=g19751.t1;
OX465276.1_Tachina_grossa_genome_assembly,_chromosome:_3	AUGUSTUS	exon	110928022	110928042	.	+	.	ID=g19751.t1.exon1;Parent=g19751.t1;
OX465276.1_Tachina_grossa_genome_assembly,_chromosome:_3	AUGUSTUS	intron	110928043	110928244	1	+	.	ID=g19751.t1.intron1;Parent=g19751.t1;
OX465276.1_Tachina_grossa_genome_assembly,_chromosome:_3	AUGUSTUS	CDS	110928245	110928604	1	+	0	ID=g19751.t1.CDS2;Parent=g19751.t1;
OX465276.1_Tachina_grossa_genome_assembly,_chromosome:_3	AUGUSTUS	exon	110928245	110928604	.	+	.	ID=g19751.t1.exon2;Parent=g19751.t1;
OX465276.1_Tachina_grossa_genome_assembly,_chromosome:_3	AUGUSTUS	stop_codon	110928602	110928604	.	+	0	ID=g19751.t1.stop1;Parent=g19751.t1;
OX465276.1_Tachina_grossa_genome_assembly,_chromosome:_3	AUGUSTUS	gene	110929889	110930623	.	-	.	ID=g19752;
OX465276.1_Tachina_grossa_genome_assembly,_chromosome:_3	AUGUSTUS	mRNA	110929889	110930623	1	-	.	ID=g19752.t1;Parent=g19752;
OX465276.1_Tachina_grossa_genome_assembly,_chromosome:_3	AUGUSTUS	stop_codon	110929889	110929891	.	-	0	ID=g19752.t1.stop1;Parent=g19752.t1;
OX465276.1_Tachina_grossa_genome_assembly,_chromosome:_3	AUGUSTUS	CDS	110929889	110930623	1	-	0	ID=g19752.t1.CDS1;Parent=g19752.t1;
OX465276.1_Tachina_grossa_genome_assembly,_chromosome:_3	AUGUSTUS	exon	110929889	110930623	.	-	.	ID=g19752.t1.exon1;Parent=g19752.t1;
OX465276.1_Tachina_grossa_genome_assembly,_chromosome:_3	AUGUSTUS	start_codon	110930621	110930623	.	-	0	ID=g19752.t1.start1;Parent=g19752.t1;
OX465276.1_Tachina_grossa_genome_assembly,_chromosome:_3	AUGUSTUS	gene	110932970	110933293	.	-	.	ID=g19753;
OX465276.1_Tachina_grossa_genome_assembly,_chromosome:_3	AUGUSTUS	mRNA	110932970	110933293	1	-	.	ID=g19753.t1;Parent=g19753;
OX465276.1_Tachina_grossa_genome_assembly,_chromosome:_3	AUGUSTUS	stop_codon	110932970	110932972	.	-	0	ID=g19753.t1.stop1;Parent=g19753.t1;
OX465276.1_Tachina_grossa_genome_assembly,_chromosome:_3	AUGUSTUS	CDS	110932970	110933293	1	-	0	ID=g19753.t1.CDS1;Parent=g19753.t1;
OX465276.1_Tachina_grossa_genome_assembly,_chromosome:_3	AUGUSTUS	exon	110932970	110933293	.	-	.	ID=g19753.t1.exon1;Parent=g19753.t1;
OX465276.1_Tachina_grossa_genome_assembly,_chromosome:_3	AUGUSTUS	start_codon	110933291	110933293	.	-	0	ID=g19753.t1.start1;Parent=g19753.t1;
OX465276.1_Tachina_grossa_genome_assembly,_chromosome:_3	AUGUSTUS	gene	110933359	110933820	.	-	.	ID=g19754;
OX465276.1_Tachina_grossa_genome_assembly,_chromosome:_3	AUGUSTUS	mRNA	110933359	110933820	1	-	.	ID=g19754.t1;Parent=g19754;
OX465276.1_Tachina_grossa_genome_assembly,_chromosome:_3	AUGUSTUS	stop_codon	110933359	110933361	.	-	0	ID=g19754.t1.stop1;Parent=g19754.t1;
OX465276.1_Tachina_grossa_genome_assembly,_chromosome:_3	AUGUSTUS	CDS	110933359	110933820	1	-	0	ID=g19754.t1.CDS1;Parent=g19754.t1;
OX465276.1_Tachina_grossa_genome_assembly,_chromosome:_3	AUGUSTUS	exon	110933359	110933820	.	-	.	ID=g19754.t1.exon1;Parent=g19754.t1;
OX465276.1_Tachina_grossa_genome_assembly,_chromosome:_3	AUGUSTUS	start_codon	110933818	110933820	.	-	0	ID=g19754.t1.start1;Parent=g19754.t1;
OX465276.1_Tachina_grossa_genome_assembly,_chromosome:_3	AUGUSTUS	gene	110934074	110934502	.	-	.	ID=g19755;
OX465276.1_Tachina_grossa_genome_assembly,_chromosome:_3	AUGUSTUS	mRNA	110934074	110934502	1	-	.	ID=g19755.t1;Parent=g19755;
OX465276.1_Tachina_grossa_genome_assembly,_chromosome:_3	AUGUSTUS	stop_codon	110934074	110934076	.	-	0	ID=g19755.t1.stop1;Parent=g19755.t1;
OX465276.1_Tachina_grossa_genome_assembly,_chromosome:_3	AUGUSTUS	CDS	110934074	110934502	1	-	0	ID=g19755.t1.CDS1;Parent=g19755.t1;
OX465276.1_Tachina_grossa_genome_assembly,_chromosome:_3	AUGUSTUS	exon	110934074	110934502	.	-	.	ID=g19755.t1.exon1;Parent=g19755.t1;
OX465276.1_Tachina_grossa_genome_assembly,_chromosome:_3	AUGUSTUS	start_codon	110934500	110934502	.	-	0	ID=g19755.t1.start1;Parent=g19755.t1;
OX465276.1_Tachina_grossa_genome_assembly,_chromosome:_3	AUGUSTUS	gene	110934595	110934981	.	-	.	ID=g19756;
OX465276.1_Tachina_grossa_genome_assembly,_chromosome:_3	AUGUSTUS	mRNA	110934595	110934981	1	-	.	ID=g19756.t1;Parent=g19756;
OX465276.1_Tachina_grossa_genome_assembly,_chromosome:_3	AUGUSTUS	stop_codon	110934595	110934597	.	-	0	ID=g19756.t1.stop1;Parent=g19756.t1;
OX465276.1_Tachina_grossa_genome_assembly,_chromosome:_3	AUGUSTUS	CDS	110934595	110934981	1	-	0	ID=g19756.t1.CDS1;Parent=g19756.t1;
OX465276.1_Tachina_grossa_genome_assembly,_chromosome:_3	AUGUSTUS	exon	110934595	110934981	.	-	.	ID=g19756.t1.exon1;Parent=g19756.t1;
OX465276.1_Tachina_grossa_genome_assembly,_chromosome:_3	AUGUSTUS	start_codon	110934979	110934981	.	-	0	ID=g19756.t1.start1;Parent=g19756.t1;
OX465276.1_Tachina_grossa_genome_assembly,_chromosome:_3	AUGUSTUS	gene	110935243	110935470	.	-	.	ID=g19757;
OX465276.1_Tachina_grossa_genome_assembly,_chromosome:_3	AUGUSTUS	mRNA	110935243	110935470	1	-	.	ID=g19757.t1;Parent=g19757;
OX465276.1_Tachina_grossa_genome_assembly,_chromosome:_3	AUGUSTUS	stop_codon	110935243	110935245	.	-	0	ID=g19757.t1.stop1;Parent=g19757.t1;
OX465276.1_Tachina_grossa_genome_assembly,_chromosome:_3	AUGUSTUS	CDS	110935243	110935470	1	-	0	ID=g19757.t1.CDS1;Parent=g19757.t1;
OX465276.1_Tachina_grossa_genome_assembly,_chromosome:_3	AUGUSTUS	exon	110935243	110935470	.	-	.	ID=g19757.t1.exon1;Parent=g19757.t1;
OX465276.1_Tachina_grossa_genome_assembly,_chromosome:_3	AUGUSTUS	start_codon	110935468	110935470	.	-	0	ID=g19757.t1.start1;Parent=g19757.t1;
OX465276.1_Tachina_grossa_genome_assembly,_chromosome:_3	AUGUSTUS	gene	110942261	110943491	.	-	.	ID=g19758;
OX465276.1_Tachina_grossa_genome_assembly,_chromosome:_3	AUGUSTUS	mRNA	110942261	110943491	0.37	-	.	ID=g19758.t1;Parent=g19758;
OX465276.1_Tachina_grossa_genome_assembly,_chromosome:_3	AUGUSTUS	stop_codon	110942261	110942263	.	-	0	ID=g19758.t1.stop1;Parent=g19758.t1;
OX465276.1_Tachina_grossa_genome_assembly,_chromosome:_3	AUGUSTUS	CDS	110942261	110942752	0.56	-	0	ID=g19758.t1.CDS1;Parent=g19758.t1;
OX465276.1_Tachina_grossa_genome_assembly,_chromosome:_3	AUGUSTUS	exon	110942261	110942752	.	-	.	ID=g19758.t1.exon1;Parent=g19758.t1;
OX465276.1_Tachina_grossa_genome_assembly,_chromosome:_3	AUGUSTUS	intron	110942753	110943118	0.51	-	.	ID=g19758.t1.intron1;Parent=g19758.t1;
OX465276.1_Tachina_grossa_genome_assembly,_chromosome:_3	AUGUSTUS	CDS	110943119	110943282	0.5	-	2	ID=g19758.t1.CDS2;Parent=g19758.t1;
OX465276.1_Tachina_grossa_genome_assembly,_chromosome:_3	AUGUSTUS	exon	110943119	110943282	.	-	.	ID=g19758.t1.exon2;Parent=g19758.t1;
OX465276.1_Tachina_grossa_genome_assembly,_chromosome:_3	AUGUSTUS	intron	110943283	110943337	0.7	-	.	ID=g19758.t1.intron2;Parent=g19758.t1;
OX465276.1_Tachina_grossa_genome_assembly,_chromosome:_3	AUGUSTUS	CDS	110943338	110943491	0.7	-	0	ID=g19758.t1.CDS3;Parent=g19758.t1;
OX465276.1_Tachina_grossa_genome_assembly,_chromosome:_3	AUGUSTUS	exon	110943338	110943491	.	-	.	ID=g19758.t1.exon3;Parent=g19758.t1;
OX465276.1_Tachina_grossa_genome_assembly,_chromosome:_3	AUGUSTUS	start_codon	110943489	110943491	.	-	0	ID=g19758.t1.start1;Parent=g19758.t1;
OX465276.1_Tachina_grossa_genome_assembly,_chromosome:_3	AUGUSTUS	gene	110943997	110944320	.	-	.	ID=g19759;
OX465276.1_Tachina_grossa_genome_assembly,_chromosome:_3	AUGUSTUS	mRNA	110943997	110944320	1	-	.	ID=g19759.t1;Parent=g19759;
OX465276.1_Tachina_grossa_genome_assembly,_chromosome:_3	AUGUSTUS	stop_codon	110943997	110943999	.	-	0	ID=g19759.t1.stop1;Parent=g19759.t1;
OX465276.1_Tachina_grossa_genome_assembly,_chromosome:_3	AUGUSTUS	CDS	110943997	110944320	1	-	0	ID=g19759.t1.CDS1;Parent=g19759.t1;
OX465276.1_Tachina_grossa_genome_assembly,_chromosome:_3	AUGUSTUS	exon	110943997	110944320	.	-	.	ID=g19759.t1.exon1;Parent=g19759.t1;
OX465276.1_Tachina_grossa_genome_assembly,_chromosome:_3	AUGUSTUS	start_codon	110944318	110944320	.	-	0	ID=g19759.t1.start1;Parent=g19759.t1;
OX465276.1_Tachina_grossa_genome_assembly,_chromosome:_3	AUGUSTUS	gene	110944386	110944847	.	-	.	ID=g19760;
OX465276.1_Tachina_grossa_genome_assembly,_chromosome:_3	AUGUSTUS	mRNA	110944386	110944847	1	-	.	ID=g19760.t1;Parent=g19760;
OX465276.1_Tachina_grossa_genome_assembly,_chromosome:_3	AUGUSTUS	stop_codon	110944386	110944388	.	-	0	ID=g19760.t1.stop1;Parent=g19760.t1;
OX465276.1_Tachina_grossa_genome_assembly,_chromosome:_3	AUGUSTUS	CDS	110944386	110944847	1	-	0	ID=g19760.t1.CDS1;Parent=g19760.t1;
OX465276.1_Tachina_grossa_genome_assembly,_chromosome:_3	AUGUSTUS	exon	110944386	110944847	.	-	.	ID=g19760.t1.exon1;Parent=g19760.t1;
OX465276.1_Tachina_grossa_genome_assembly,_chromosome:_3	AUGUSTUS	start_codon	110944845	110944847	.	-	0	ID=g19760.t1.start1;Parent=g19760.t1;
OX465276.1_Tachina_grossa_genome_assembly,_chromosome:_3	AUGUSTUS	gene	110945101	110945529	.	-	.	ID=g19761;
OX465276.1_Tachina_grossa_genome_assembly,_chromosome:_3	AUGUSTUS	mRNA	110945101	110945529	1	-	.	ID=g19761.t1;Parent=g19761;
OX465276.1_Tachina_grossa_genome_assembly,_chromosome:_3	AUGUSTUS	stop_codon	110945101	110945103	.	-	0	ID=g19761.t1.stop1;Parent=g19761.t1;
OX465276.1_Tachina_grossa_genome_assembly,_chromosome:_3	AUGUSTUS	CDS	110945101	110945529	1	-	0	ID=g19761.t1.CDS1;Parent=g19761.t1;
OX465276.1_Tachina_grossa_genome_assembly,_chromosome:_3	AUGUSTUS	exon	110945101	110945529	.	-	.	ID=g19761.t1.exon1;Parent=g19761.t1;
OX465276.1_Tachina_grossa_genome_assembly,_chromosome:_3	AUGUSTUS	start_codon	110945527	110945529	.	-	0	ID=g19761.t1.start1;Parent=g19761.t1;
OX465276.1_Tachina_grossa_genome_assembly,_chromosome:_3	AUGUSTUS	gene	110945622	110946008	.	-	.	ID=g19762;
OX465276.1_Tachina_grossa_genome_assembly,_chromosome:_3	AUGUSTUS	mRNA	110945622	110946008	1	-	.	ID=g19762.t1;Parent=g19762;
OX465276.1_Tachina_grossa_genome_assembly,_chromosome:_3	AUGUSTUS	stop_codon	110945622	110945624	.	-	0	ID=g19762.t1.stop1;Parent=g19762.t1;
OX465276.1_Tachina_grossa_genome_assembly,_chromosome:_3	AUGUSTUS	CDS	110945622	110946008	1	-	0	ID=g19762.t1.CDS1;Parent=g19762.t1;
OX465276.1_Tachina_grossa_genome_assembly,_chromosome:_3	AUGUSTUS	exon	110945622	110946008	.	-	.	ID=g19762.t1.exon1;Parent=g19762.t1;
OX465276.1_Tachina_grossa_genome_assembly,_chromosome:_3	AUGUSTUS	start_codon	110946006	110946008	.	-	0	ID=g19762.t1.start1;Parent=g19762.t1;
OX465276.1_Tachina_grossa_genome_assembly,_chromosome:_3	AUGUSTUS	gene	110946270	110946497	.	-	.	ID=g19763;
OX465276.1_Tachina_grossa_genome_assembly,_chromosome:_3	AUGUSTUS	mRNA	110946270	110946497	1	-	.	ID=g19763.t1;Parent=g19763;
OX465276.1_Tachina_grossa_genome_assembly,_chromosome:_3	AUGUSTUS	stop_codon	110946270	110946272	.	-	0	ID=g19763.t1.stop1;Parent=g19763.t1;
OX465276.1_Tachina_grossa_genome_assembly,_chromosome:_3	AUGUSTUS	CDS	110946270	110946497	1	-	0	ID=g19763.t1.CDS1;Parent=g19763.t1;
OX465276.1_Tachina_grossa_genome_assembly,_chromosome:_3	AUGUSTUS	exon	110946270	110946497	.	-	.	ID=g19763.t1.exon1;Parent=g19763.t1;
OX465276.1_Tachina_grossa_genome_assembly,_chromosome:_3	AUGUSTUS	start_codon	110946495	110946497	.	-	0	ID=g19763.t1.start1;Parent=g19763.t1;
OX465276.1_Tachina_grossa_genome_assembly,_chromosome:_3	AUGUSTUS	gene	110981080	110981523	.	+	.	ID=g19764;
OX465276.1_Tachina_grossa_genome_assembly,_chromosome:_3	AUGUSTUS	mRNA	110981080	110981523	0.97	+	.	ID=g19764.t1;Parent=g19764;
OX465276.1_Tachina_grossa_genome_assembly,_chromosome:_3	AUGUSTUS	start_codon	110981080	110981082	.	+	0	ID=g19764.t1.start1;Parent=g19764.t1;
OX465276.1_Tachina_grossa_genome_assembly,_chromosome:_3	AUGUSTUS	CDS	110981080	110981523	0.97	+	0	ID=g19764.t1.CDS1;Parent=g19764.t1;
OX465276.1_Tachina_grossa_genome_assembly,_chromosome:_3	AUGUSTUS	exon	110981080	110981523	.	+	.	ID=g19764.t1.exon1;Parent=g19764.t1;
OX465276.1_Tachina_grossa_genome_assembly,_chromosome:_3	AUGUSTUS	stop_codon	110981521	110981523	.	+	0	ID=g19764.t1.stop1;Parent=g19764.t1;
OX465276.1_Tachina_grossa_genome_assembly,_chromosome:_3	AUGUSTUS	gene	111064075	111065283	.	-	.	ID=g19765;
OX465276.1_Tachina_grossa_genome_assembly,_chromosome:_3	AUGUSTUS	mRNA	111064075	111065283	0.63	-	.	ID=g19765.t1;Parent=g19765;
OX465276.1_Tachina_grossa_genome_assembly,_chromosome:_3	AUGUSTUS	stop_codon	111064075	111064077	.	-	0	ID=g19765.t1.stop1;Parent=g19765.t1;
OX465276.1_Tachina_grossa_genome_assembly,_chromosome:_3	AUGUSTUS	CDS	111064075	111064310	0.64	-	2	ID=g19765.t1.CDS1;Parent=g19765.t1;
OX465276.1_Tachina_grossa_genome_assembly,_chromosome:_3	AUGUSTUS	exon	111064075	111064310	.	-	.	ID=g19765.t1.exon1;Parent=g19765.t1;
OX465276.1_Tachina_grossa_genome_assembly,_chromosome:_3	AUGUSTUS	intron	111064311	111064472	0.64	-	.	ID=g19765.t1.intron1;Parent=g19765.t1;
OX465276.1_Tachina_grossa_genome_assembly,_chromosome:_3	AUGUSTUS	CDS	111064473	111064907	1	-	2	ID=g19765.t1.CDS2;Parent=g19765.t1;
OX465276.1_Tachina_grossa_genome_assembly,_chromosome:_3	AUGUSTUS	exon	111064473	111064907	.	-	.	ID=g19765.t1.exon2;Parent=g19765.t1;
OX465276.1_Tachina_grossa_genome_assembly,_chromosome:_3	AUGUSTUS	intron	111064908	111065189	0.99	-	.	ID=g19765.t1.intron2;Parent=g19765.t1;
OX465276.1_Tachina_grossa_genome_assembly,_chromosome:_3	AUGUSTUS	CDS	111065190	111065283	0.99	-	0	ID=g19765.t1.CDS3;Parent=g19765.t1;
OX465276.1_Tachina_grossa_genome_assembly,_chromosome:_3	AUGUSTUS	exon	111065190	111065283	.	-	.	ID=g19765.t1.exon3;Parent=g19765.t1;
OX465276.1_Tachina_grossa_genome_assembly,_chromosome:_3	AUGUSTUS	start_codon	111065281	111065283	.	-	0	ID=g19765.t1.start1;Parent=g19765.t1;
OX465276.1_Tachina_grossa_genome_assembly,_chromosome:_3	AUGUSTUS	gene	111067716	111068552	.	-	.	ID=g19766;
OX465276.1_Tachina_grossa_genome_assembly,_chromosome:_3	AUGUSTUS	mRNA	111067716	111068552	0.9	-	.	ID=g19766.t1;Parent=g19766;
OX465276.1_Tachina_grossa_genome_assembly,_chromosome:_3	AUGUSTUS	stop_codon	111067716	111067718	.	-	0	ID=g19766.t1.stop1;Parent=g19766.t1;
OX465276.1_Tachina_grossa_genome_assembly,_chromosome:_3	AUGUSTUS	CDS	111067716	111068066	0.9	-	0	ID=g19766.t1.CDS1;Parent=g19766.t1;
OX465276.1_Tachina_grossa_genome_assembly,_chromosome:_3	AUGUSTUS	exon	111067716	111068066	.	-	.	ID=g19766.t1.exon1;Parent=g19766.t1;
OX465276.1_Tachina_grossa_genome_assembly,_chromosome:_3	AUGUSTUS	intron	111068067	111068129	0.9	-	.	ID=g19766.t1.intron1;Parent=g19766.t1;
OX465276.1_Tachina_grossa_genome_assembly,_chromosome:_3	AUGUSTUS	CDS	111068130	111068552	0.99	-	0	ID=g19766.t1.CDS2;Parent=g19766.t1;
OX465276.1_Tachina_grossa_genome_assembly,_chromosome:_3	AUGUSTUS	exon	111068130	111068552	.	-	.	ID=g19766.t1.exon2;Parent=g19766.t1;
OX465276.1_Tachina_grossa_genome_assembly,_chromosome:_3	AUGUSTUS	start_codon	111068550	111068552	.	-	0	ID=g19766.t1.start1;Parent=g19766.t1;
OX465276.1_Tachina_grossa_genome_assembly,_chromosome:_3	AUGUSTUS	gene	111070104	111071018	.	-	.	ID=g19767;
OX465276.1_Tachina_grossa_genome_assembly,_chromosome:_3	AUGUSTUS	mRNA	111070104	111071018	1	-	.	ID=g19767.t1;Parent=g19767;
OX465276.1_Tachina_grossa_genome_assembly,_chromosome:_3	AUGUSTUS	stop_codon	111070104	111070106	.	-	0	ID=g19767.t1.stop1;Parent=g19767.t1;
OX465276.1_Tachina_grossa_genome_assembly,_chromosome:_3	AUGUSTUS	CDS	111070104	111071018	1	-	0	ID=g19767.t1.CDS1;Parent=g19767.t1;
OX465276.1_Tachina_grossa_genome_assembly,_chromosome:_3	AUGUSTUS	exon	111070104	111071018	.	-	.	ID=g19767.t1.exon1;Parent=g19767.t1;
OX465276.1_Tachina_grossa_genome_assembly,_chromosome:_3	AUGUSTUS	start_codon	111071016	111071018	.	-	0	ID=g19767.t1.start1;Parent=g19767.t1;
OX465276.1_Tachina_grossa_genome_assembly,_chromosome:_3	AUGUSTUS	gene	111071256	111073327	.	-	.	ID=g19768;
OX465276.1_Tachina_grossa_genome_assembly,_chromosome:_3	AUGUSTUS	mRNA	111071256	111073327	0.84	-	.	ID=g19768.t1;Parent=g19768;
OX465276.1_Tachina_grossa_genome_assembly,_chromosome:_3	AUGUSTUS	stop_codon	111071256	111071258	.	-	0	ID=g19768.t1.stop1;Parent=g19768.t1;
OX465276.1_Tachina_grossa_genome_assembly,_chromosome:_3	AUGUSTUS	CDS	111071256	111072968	0.84	-	0	ID=g19768.t1.CDS1;Parent=g19768.t1;
OX465276.1_Tachina_grossa_genome_assembly,_chromosome:_3	AUGUSTUS	exon	111071256	111072968	.	-	.	ID=g19768.t1.exon1;Parent=g19768.t1;
OX465276.1_Tachina_grossa_genome_assembly,_chromosome:_3	AUGUSTUS	intron	111072969	111073048	0.84	-	.	ID=g19768.t1.intron1;Parent=g19768.t1;
OX465276.1_Tachina_grossa_genome_assembly,_chromosome:_3	AUGUSTUS	CDS	111073049	111073327	0.89	-	0	ID=g19768.t1.CDS2;Parent=g19768.t1;
OX465276.1_Tachina_grossa_genome_assembly,_chromosome:_3	AUGUSTUS	exon	111073049	111073327	.	-	.	ID=g19768.t1.exon2;Parent=g19768.t1;
OX465276.1_Tachina_grossa_genome_assembly,_chromosome:_3	AUGUSTUS	start_codon	111073325	111073327	.	-	0	ID=g19768.t1.start1;Parent=g19768.t1;
OX465276.1_Tachina_grossa_genome_assembly,_chromosome:_3	AUGUSTUS	gene	111073386	111077469	.	-	.	ID=g19769;
OX465276.1_Tachina_grossa_genome_assembly,_chromosome:_3	AUGUSTUS	mRNA	111073386	111077469	0.65	-	.	ID=g19769.t1;Parent=g19769;
OX465276.1_Tachina_grossa_genome_assembly,_chromosome:_3	AUGUSTUS	stop_codon	111073386	111073388	.	-	0	ID=g19769.t1.stop1;Parent=g19769.t1;
OX465276.1_Tachina_grossa_genome_assembly,_chromosome:_3	AUGUSTUS	CDS	111073386	111075206	0.74	-	0	ID=g19769.t1.CDS1;Parent=g19769.t1;
OX465276.1_Tachina_grossa_genome_assembly,_chromosome:_3	AUGUSTUS	exon	111073386	111075206	.	-	.	ID=g19769.t1.exon1;Parent=g19769.t1;
OX465276.1_Tachina_grossa_genome_assembly,_chromosome:_3	AUGUSTUS	intron	111075207	111075256	0.74	-	.	ID=g19769.t1.intron1;Parent=g19769.t1;
OX465276.1_Tachina_grossa_genome_assembly,_chromosome:_3	AUGUSTUS	CDS	111075257	111077130	0.88	-	2	ID=g19769.t1.CDS2;Parent=g19769.t1;
OX465276.1_Tachina_grossa_genome_assembly,_chromosome:_3	AUGUSTUS	exon	111075257	111077130	.	-	.	ID=g19769.t1.exon2;Parent=g19769.t1;
OX465276.1_Tachina_grossa_genome_assembly,_chromosome:_3	AUGUSTUS	intron	111077131	111077192	0.9	-	.	ID=g19769.t1.intron2;Parent=g19769.t1;
OX465276.1_Tachina_grossa_genome_assembly,_chromosome:_3	AUGUSTUS	CDS	111077193	111077469	0.9	-	0	ID=g19769.t1.CDS3;Parent=g19769.t1;
OX465276.1_Tachina_grossa_genome_assembly,_chromosome:_3	AUGUSTUS	exon	111077193	111077469	.	-	.	ID=g19769.t1.exon3;Parent=g19769.t1;
OX465276.1_Tachina_grossa_genome_assembly,_chromosome:_3	AUGUSTUS	start_codon	111077467	111077469	.	-	0	ID=g19769.t1.start1;Parent=g19769.t1;
OX465276.1_Tachina_grossa_genome_assembly,_chromosome:_3	AUGUSTUS	gene	111120123	111120704	.	-	.	ID=g19770;
OX465276.1_Tachina_grossa_genome_assembly,_chromosome:_3	AUGUSTUS	mRNA	111120123	111120704	1	-	.	ID=g19770.t1;Parent=g19770;
OX465276.1_Tachina_grossa_genome_assembly,_chromosome:_3	AUGUSTUS	stop_codon	111120123	111120125	.	-	0	ID=g19770.t1.stop1;Parent=g19770.t1;
OX465276.1_Tachina_grossa_genome_assembly,_chromosome:_3	AUGUSTUS	CDS	111120123	111120704	1	-	0	ID=g19770.t1.CDS1;Parent=g19770.t1;
OX465276.1_Tachina_grossa_genome_assembly,_chromosome:_3	AUGUSTUS	exon	111120123	111120704	.	-	.	ID=g19770.t1.exon1;Parent=g19770.t1;
OX465276.1_Tachina_grossa_genome_assembly,_chromosome:_3	AUGUSTUS	start_codon	111120702	111120704	.	-	0	ID=g19770.t1.start1;Parent=g19770.t1;
OX465276.1_Tachina_grossa_genome_assembly,_chromosome:_3	AUGUSTUS	gene	111120732	111121280	.	-	.	ID=g19771;
OX465276.1_Tachina_grossa_genome_assembly,_chromosome:_3	AUGUSTUS	mRNA	111120732	111121280	1	-	.	ID=g19771.t1;Parent=g19771;
OX465276.1_Tachina_grossa_genome_assembly,_chromosome:_3	AUGUSTUS	stop_codon	111120732	111120734	.	-	0	ID=g19771.t1.stop1;Parent=g19771.t1;
OX465276.1_Tachina_grossa_genome_assembly,_chromosome:_3	AUGUSTUS	CDS	111120732	111121280	1	-	0	ID=g19771.t1.CDS1;Parent=g19771.t1;
OX465276.1_Tachina_grossa_genome_assembly,_chromosome:_3	AUGUSTUS	exon	111120732	111121280	.	-	.	ID=g19771.t1.exon1;Parent=g19771.t1;
OX465276.1_Tachina_grossa_genome_assembly,_chromosome:_3	AUGUSTUS	start_codon	111121278	111121280	.	-	0	ID=g19771.t1.start1;Parent=g19771.t1;
OX465276.1_Tachina_grossa_genome_assembly,_chromosome:_3	AUGUSTUS	gene	111127219	111127425	.	-	.	ID=g19772;
OX465276.1_Tachina_grossa_genome_assembly,_chromosome:_3	AUGUSTUS	mRNA	111127219	111127425	0.22	-	.	ID=g19772.t1;Parent=g19772;
OX465276.1_Tachina_grossa_genome_assembly,_chromosome:_3	AUGUSTUS	stop_codon	111127219	111127221	.	-	0	ID=g19772.t1.stop1;Parent=g19772.t1;
OX465276.1_Tachina_grossa_genome_assembly,_chromosome:_3	AUGUSTUS	CDS	111127219	111127425	0.22	-	0	ID=g19772.t1.CDS1;Parent=g19772.t1;
OX465276.1_Tachina_grossa_genome_assembly,_chromosome:_3	AUGUSTUS	exon	111127219	111127425	.	-	.	ID=g19772.t1.exon1;Parent=g19772.t1;
OX465276.1_Tachina_grossa_genome_assembly,_chromosome:_3	AUGUSTUS	start_codon	111127423	111127425	.	-	0	ID=g19772.t1.start1;Parent=g19772.t1;
OX465276.1_Tachina_grossa_genome_assembly,_chromosome:_3	AUGUSTUS	gene	111153820	111156715	.	+	.	ID=g19773;
OX465276.1_Tachina_grossa_genome_assembly,_chromosome:_3	AUGUSTUS	mRNA	111153820	111156024	1	+	.	ID=g19773.t1;Parent=g19773;
OX465276.1_Tachina_grossa_genome_assembly,_chromosome:_3	AUGUSTUS	start_codon	111153820	111153822	.	+	0	ID=g19773.t1.start1;Parent=g19773.t1;
OX465276.1_Tachina_grossa_genome_assembly,_chromosome:_3	AUGUSTUS	CDS	111153820	111156024	1	+	0	ID=g19773.t1.CDS1;Parent=g19773.t1;
OX465276.1_Tachina_grossa_genome_assembly,_chromosome:_3	AUGUSTUS	exon	111153820	111156024	.	+	.	ID=g19773.t1.exon1;Parent=g19773.t1;
OX465276.1_Tachina_grossa_genome_assembly,_chromosome:_3	AUGUSTUS	stop_codon	111156022	111156024	.	+	0	ID=g19773.t1.stop1;Parent=g19773.t1;
OX465276.1_Tachina_grossa_genome_assembly,_chromosome:_3	AUGUSTUS	mRNA	111153820	111156715	0.65	+	.	ID=g19773.t2;Parent=g19773;
OX465276.1_Tachina_grossa_genome_assembly,_chromosome:_3	AUGUSTUS	start_codon	111153820	111153822	.	+	0	ID=g19773.t2.start1;Parent=g19773.t2;
OX465276.1_Tachina_grossa_genome_assembly,_chromosome:_3	AUGUSTUS	CDS	111153820	111154077	0.95	+	0	ID=g19773.t2.CDS1;Parent=g19773.t2;
OX465276.1_Tachina_grossa_genome_assembly,_chromosome:_3	AUGUSTUS	exon	111153820	111154077	.	+	.	ID=g19773.t2.exon1;Parent=g19773.t2;
OX465276.1_Tachina_grossa_genome_assembly,_chromosome:_3	AUGUSTUS	intron	111154078	111156616	0.65	+	.	ID=g19773.t2.intron1;Parent=g19773.t2;
OX465276.1_Tachina_grossa_genome_assembly,_chromosome:_3	AUGUSTUS	CDS	111156617	111156715	0.65	+	0	ID=g19773.t2.CDS2;Parent=g19773.t2;
OX465276.1_Tachina_grossa_genome_assembly,_chromosome:_3	AUGUSTUS	exon	111156617	111156715	.	+	.	ID=g19773.t2.exon2;Parent=g19773.t2;
OX465276.1_Tachina_grossa_genome_assembly,_chromosome:_3	AUGUSTUS	stop_codon	111156713	111156715	.	+	0	ID=g19773.t2.stop1;Parent=g19773.t2;
OX465276.1_Tachina_grossa_genome_assembly,_chromosome:_3	AUGUSTUS	gene	111156937	111157737	.	+	.	ID=g19774;
OX465276.1_Tachina_grossa_genome_assembly,_chromosome:_3	AUGUSTUS	mRNA	111156937	111157737	0.84	+	.	ID=g19774.t1;Parent=g19774;
OX465276.1_Tachina_grossa_genome_assembly,_chromosome:_3	AUGUSTUS	start_codon	111156937	111156939	.	+	0	ID=g19774.t1.start1;Parent=g19774.t1;
OX465276.1_Tachina_grossa_genome_assembly,_chromosome:_3	AUGUSTUS	CDS	111156937	111157326	0.84	+	0	ID=g19774.t1.CDS1;Parent=g19774.t1;
OX465276.1_Tachina_grossa_genome_assembly,_chromosome:_3	AUGUSTUS	exon	111156937	111157326	.	+	.	ID=g19774.t1.exon1;Parent=g19774.t1;
OX465276.1_Tachina_grossa_genome_assembly,_chromosome:_3	AUGUSTUS	intron	111157327	111157380	0.95	+	.	ID=g19774.t1.intron1;Parent=g19774.t1;
OX465276.1_Tachina_grossa_genome_assembly,_chromosome:_3	AUGUSTUS	CDS	111157381	111157737	0.99	+	0	ID=g19774.t1.CDS2;Parent=g19774.t1;
OX465276.1_Tachina_grossa_genome_assembly,_chromosome:_3	AUGUSTUS	exon	111157381	111157737	.	+	.	ID=g19774.t1.exon2;Parent=g19774.t1;
OX465276.1_Tachina_grossa_genome_assembly,_chromosome:_3	AUGUSTUS	stop_codon	111157735	111157737	.	+	0	ID=g19774.t1.stop1;Parent=g19774.t1;
OX465276.1_Tachina_grossa_genome_assembly,_chromosome:_3	AUGUSTUS	gene	111158596	111159394	.	+	.	ID=g19775;
OX465276.1_Tachina_grossa_genome_assembly,_chromosome:_3	AUGUSTUS	mRNA	111158596	111159394	0.55	+	.	ID=g19775.t1;Parent=g19775;
OX465276.1_Tachina_grossa_genome_assembly,_chromosome:_3	AUGUSTUS	start_codon	111158596	111158598	.	+	0	ID=g19775.t1.start1;Parent=g19775.t1;
OX465276.1_Tachina_grossa_genome_assembly,_chromosome:_3	AUGUSTUS	CDS	111158596	111158769	0.78	+	0	ID=g19775.t1.CDS1;Parent=g19775.t1;
OX465276.1_Tachina_grossa_genome_assembly,_chromosome:_3	AUGUSTUS	exon	111158596	111158769	.	+	.	ID=g19775.t1.exon1;Parent=g19775.t1;
OX465276.1_Tachina_grossa_genome_assembly,_chromosome:_3	AUGUSTUS	intron	111158770	111158837	0.77	+	.	ID=g19775.t1.intron1;Parent=g19775.t1;
OX465276.1_Tachina_grossa_genome_assembly,_chromosome:_3	AUGUSTUS	CDS	111158838	111158990	0.64	+	0	ID=g19775.t1.CDS2;Parent=g19775.t1;
OX465276.1_Tachina_grossa_genome_assembly,_chromosome:_3	AUGUSTUS	exon	111158838	111158990	.	+	.	ID=g19775.t1.exon2;Parent=g19775.t1;
OX465276.1_Tachina_grossa_genome_assembly,_chromosome:_3	AUGUSTUS	intron	111158991	111159058	0.64	+	.	ID=g19775.t1.intron2;Parent=g19775.t1;
OX465276.1_Tachina_grossa_genome_assembly,_chromosome:_3	AUGUSTUS	CDS	111159059	111159394	0.67	+	0	ID=g19775.t1.CDS3;Parent=g19775.t1;
OX465276.1_Tachina_grossa_genome_assembly,_chromosome:_3	AUGUSTUS	exon	111159059	111159394	.	+	.	ID=g19775.t1.exon3;Parent=g19775.t1;
OX465276.1_Tachina_grossa_genome_assembly,_chromosome:_3	AUGUSTUS	stop_codon	111159392	111159394	.	+	0	ID=g19775.t1.stop1;Parent=g19775.t1;
OX465276.1_Tachina_grossa_genome_assembly,_chromosome:_3	AUGUSTUS	gene	111162954	111163378	.	+	.	ID=g19776;
OX465276.1_Tachina_grossa_genome_assembly,_chromosome:_3	AUGUSTUS	mRNA	111162954	111163378	0.67	+	.	ID=g19776.t1;Parent=g19776;
OX465276.1_Tachina_grossa_genome_assembly,_chromosome:_3	AUGUSTUS	start_codon	111162954	111162956	.	+	0	ID=g19776.t1.start1;Parent=g19776.t1;
OX465276.1_Tachina_grossa_genome_assembly,_chromosome:_3	AUGUSTUS	CDS	111162954	111162983	0.67	+	0	ID=g19776.t1.CDS1;Parent=g19776.t1;
OX465276.1_Tachina_grossa_genome_assembly,_chromosome:_3	AUGUSTUS	exon	111162954	111162983	.	+	.	ID=g19776.t1.exon1;Parent=g19776.t1;
OX465276.1_Tachina_grossa_genome_assembly,_chromosome:_3	AUGUSTUS	intron	111162984	111163051	0.68	+	.	ID=g19776.t1.intron1;Parent=g19776.t1;
OX465276.1_Tachina_grossa_genome_assembly,_chromosome:_3	AUGUSTUS	CDS	111163052	111163378	0.68	+	0	ID=g19776.t1.CDS2;Parent=g19776.t1;
OX465276.1_Tachina_grossa_genome_assembly,_chromosome:_3	AUGUSTUS	exon	111163052	111163378	.	+	.	ID=g19776.t1.exon2;Parent=g19776.t1;
OX465276.1_Tachina_grossa_genome_assembly,_chromosome:_3	AUGUSTUS	stop_codon	111163376	111163378	.	+	0	ID=g19776.t1.stop1;Parent=g19776.t1;
OX465276.1_Tachina_grossa_genome_assembly,_chromosome:_3	AUGUSTUS	gene	111184018	111184362	.	-	.	ID=g19777;
OX465276.1_Tachina_grossa_genome_assembly,_chromosome:_3	AUGUSTUS	mRNA	111184018	111184362	1	-	.	ID=g19777.t1;Parent=g19777;
OX465276.1_Tachina_grossa_genome_assembly,_chromosome:_3	AUGUSTUS	stop_codon	111184018	111184020	.	-	0	ID=g19777.t1.stop1;Parent=g19777.t1;
OX465276.1_Tachina_grossa_genome_assembly,_chromosome:_3	AUGUSTUS	CDS	111184018	111184362	1	-	0	ID=g19777.t1.CDS1;Parent=g19777.t1;
OX465276.1_Tachina_grossa_genome_assembly,_chromosome:_3	AUGUSTUS	exon	111184018	111184362	.	-	.	ID=g19777.t1.exon1;Parent=g19777.t1;
OX465276.1_Tachina_grossa_genome_assembly,_chromosome:_3	AUGUSTUS	start_codon	111184360	111184362	.	-	0	ID=g19777.t1.start1;Parent=g19777.t1;
OX465276.1_Tachina_grossa_genome_assembly,_chromosome:_3	AUGUSTUS	gene	111186423	111188513	.	-	.	ID=g19778;
OX465276.1_Tachina_grossa_genome_assembly,_chromosome:_3	AUGUSTUS	mRNA	111186423	111188513	0.23	-	.	ID=g19778.t1;Parent=g19778;
OX465276.1_Tachina_grossa_genome_assembly,_chromosome:_3	AUGUSTUS	stop_codon	111186423	111186425	.	-	0	ID=g19778.t1.stop1;Parent=g19778.t1;
OX465276.1_Tachina_grossa_genome_assembly,_chromosome:_3	AUGUSTUS	CDS	111186423	111186688	0.42	-	2	ID=g19778.t1.CDS1;Parent=g19778.t1;
OX465276.1_Tachina_grossa_genome_assembly,_chromosome:_3	AUGUSTUS	exon	111186423	111186688	.	-	.	ID=g19778.t1.exon1;Parent=g19778.t1;
OX465276.1_Tachina_grossa_genome_assembly,_chromosome:_3	AUGUSTUS	intron	111186689	111188146	1	-	.	ID=g19778.t1.intron1;Parent=g19778.t1;
OX465276.1_Tachina_grossa_genome_assembly,_chromosome:_3	AUGUSTUS	CDS	111188147	111188513	0.59	-	0	ID=g19778.t1.CDS2;Parent=g19778.t1;
OX465276.1_Tachina_grossa_genome_assembly,_chromosome:_3	AUGUSTUS	exon	111188147	111188513	.	-	.	ID=g19778.t1.exon2;Parent=g19778.t1;
OX465276.1_Tachina_grossa_genome_assembly,_chromosome:_3	AUGUSTUS	start_codon	111188511	111188513	.	-	0	ID=g19778.t1.start1;Parent=g19778.t1;
OX465276.1_Tachina_grossa_genome_assembly,_chromosome:_3	AUGUSTUS	gene	111223308	111223666	.	-	.	ID=g19779;
OX465276.1_Tachina_grossa_genome_assembly,_chromosome:_3	AUGUSTUS	mRNA	111223308	111223666	0.71	-	.	ID=g19779.t1;Parent=g19779;
OX465276.1_Tachina_grossa_genome_assembly,_chromosome:_3	AUGUSTUS	stop_codon	111223308	111223310	.	-	0	ID=g19779.t1.stop1;Parent=g19779.t1;
OX465276.1_Tachina_grossa_genome_assembly,_chromosome:_3	AUGUSTUS	CDS	111223308	111223487	0.94	-	0	ID=g19779.t1.CDS1;Parent=g19779.t1;
OX465276.1_Tachina_grossa_genome_assembly,_chromosome:_3	AUGUSTUS	exon	111223308	111223487	.	-	.	ID=g19779.t1.exon1;Parent=g19779.t1;
OX465276.1_Tachina_grossa_genome_assembly,_chromosome:_3	AUGUSTUS	intron	111223488	111223579	0.71	-	.	ID=g19779.t1.intron1;Parent=g19779.t1;
OX465276.1_Tachina_grossa_genome_assembly,_chromosome:_3	AUGUSTUS	CDS	111223580	111223666	0.72	-	0	ID=g19779.t1.CDS2;Parent=g19779.t1;
OX465276.1_Tachina_grossa_genome_assembly,_chromosome:_3	AUGUSTUS	exon	111223580	111223666	.	-	.	ID=g19779.t1.exon2;Parent=g19779.t1;
OX465276.1_Tachina_grossa_genome_assembly,_chromosome:_3	AUGUSTUS	start_codon	111223664	111223666	.	-	0	ID=g19779.t1.start1;Parent=g19779.t1;
OX465276.1_Tachina_grossa_genome_assembly,_chromosome:_3	AUGUSTUS	gene	111223703	111223997	.	-	.	ID=g19780;
OX465276.1_Tachina_grossa_genome_assembly,_chromosome:_3	AUGUSTUS	mRNA	111223703	111223997	0.87	-	.	ID=g19780.t1;Parent=g19780;
OX465276.1_Tachina_grossa_genome_assembly,_chromosome:_3	AUGUSTUS	stop_codon	111223703	111223705	.	-	0	ID=g19780.t1.stop1;Parent=g19780.t1;
OX465276.1_Tachina_grossa_genome_assembly,_chromosome:_3	AUGUSTUS	CDS	111223703	111223932	0.87	-	2	ID=g19780.t1.CDS1;Parent=g19780.t1;
OX465276.1_Tachina_grossa_genome_assembly,_chromosome:_3	AUGUSTUS	exon	111223703	111223932	.	-	.	ID=g19780.t1.exon1;Parent=g19780.t1;
OX465276.1_Tachina_grossa_genome_assembly,_chromosome:_3	AUGUSTUS	intron	111223933	111223972	0.87	-	.	ID=g19780.t1.intron1;Parent=g19780.t1;
OX465276.1_Tachina_grossa_genome_assembly,_chromosome:_3	AUGUSTUS	CDS	111223973	111223997	0.87	-	0	ID=g19780.t1.CDS2;Parent=g19780.t1;
OX465276.1_Tachina_grossa_genome_assembly,_chromosome:_3	AUGUSTUS	exon	111223973	111223997	.	-	.	ID=g19780.t1.exon2;Parent=g19780.t1;
OX465276.1_Tachina_grossa_genome_assembly,_chromosome:_3	AUGUSTUS	start_codon	111223995	111223997	.	-	0	ID=g19780.t1.start1;Parent=g19780.t1;
OX465276.1_Tachina_grossa_genome_assembly,_chromosome:_3	AUGUSTUS	gene	111224950	111226363	.	-	.	ID=g19781;
OX465276.1_Tachina_grossa_genome_assembly,_chromosome:_3	AUGUSTUS	mRNA	111224950	111226363	0.67	-	.	ID=g19781.t1;Parent=g19781;
OX465276.1_Tachina_grossa_genome_assembly,_chromosome:_3	AUGUSTUS	stop_codon	111224950	111224952	.	-	0	ID=g19781.t1.stop1;Parent=g19781.t1;
OX465276.1_Tachina_grossa_genome_assembly,_chromosome:_3	AUGUSTUS	CDS	111224950	111225352	0.95	-	1	ID=g19781.t1.CDS1;Parent=g19781.t1;
OX465276.1_Tachina_grossa_genome_assembly,_chromosome:_3	AUGUSTUS	exon	111224950	111225352	.	-	.	ID=g19781.t1.exon1;Parent=g19781.t1;
OX465276.1_Tachina_grossa_genome_assembly,_chromosome:_3	AUGUSTUS	intron	111225353	111226286	0.95	-	.	ID=g19781.t1.intron1;Parent=g19781.t1;
OX465276.1_Tachina_grossa_genome_assembly,_chromosome:_3	AUGUSTUS	CDS	111226287	111226363	0.67	-	0	ID=g19781.t1.CDS2;Parent=g19781.t1;
OX465276.1_Tachina_grossa_genome_assembly,_chromosome:_3	AUGUSTUS	exon	111226287	111226363	.	-	.	ID=g19781.t1.exon2;Parent=g19781.t1;
OX465276.1_Tachina_grossa_genome_assembly,_chromosome:_3	AUGUSTUS	start_codon	111226361	111226363	.	-	0	ID=g19781.t1.start1;Parent=g19781.t1;
OX465276.1_Tachina_grossa_genome_assembly,_chromosome:_3	AUGUSTUS	gene	111226684	111227421	.	-	.	ID=g19782;
OX465276.1_Tachina_grossa_genome_assembly,_chromosome:_3	AUGUSTUS	mRNA	111226684	111227421	1	-	.	ID=g19782.t1;Parent=g19782;
OX465276.1_Tachina_grossa_genome_assembly,_chromosome:_3	AUGUSTUS	stop_codon	111226684	111226686	.	-	0	ID=g19782.t1.stop1;Parent=g19782.t1;
OX465276.1_Tachina_grossa_genome_assembly,_chromosome:_3	AUGUSTUS	CDS	111226684	111227421	1	-	0	ID=g19782.t1.CDS1;Parent=g19782.t1;
OX465276.1_Tachina_grossa_genome_assembly,_chromosome:_3	AUGUSTUS	exon	111226684	111227421	.	-	.	ID=g19782.t1.exon1;Parent=g19782.t1;
OX465276.1_Tachina_grossa_genome_assembly,_chromosome:_3	AUGUSTUS	start_codon	111227419	111227421	.	-	0	ID=g19782.t1.start1;Parent=g19782.t1;
OX465276.1_Tachina_grossa_genome_assembly,_chromosome:_3	AUGUSTUS	gene	111269649	111270555	.	-	.	ID=g19783;
OX465276.1_Tachina_grossa_genome_assembly,_chromosome:_3	AUGUSTUS	mRNA	111269649	111270555	0.98	-	.	ID=g19783.t1;Parent=g19783;
OX465276.1_Tachina_grossa_genome_assembly,_chromosome:_3	AUGUSTUS	stop_codon	111269649	111269651	.	-	0	ID=g19783.t1.stop1;Parent=g19783.t1;
OX465276.1_Tachina_grossa_genome_assembly,_chromosome:_3	AUGUSTUS	CDS	111269649	111269968	1	-	2	ID=g19783.t1.CDS1;Parent=g19783.t1;
OX465276.1_Tachina_grossa_genome_assembly,_chromosome:_3	AUGUSTUS	exon	111269649	111269968	.	-	.	ID=g19783.t1.exon1;Parent=g19783.t1;
OX465276.1_Tachina_grossa_genome_assembly,_chromosome:_3	AUGUSTUS	intron	111269969	111270275	0.98	-	.	ID=g19783.t1.intron1;Parent=g19783.t1;
OX465276.1_Tachina_grossa_genome_assembly,_chromosome:_3	AUGUSTUS	CDS	111270276	111270555	0.98	-	0	ID=g19783.t1.CDS2;Parent=g19783.t1;
OX465276.1_Tachina_grossa_genome_assembly,_chromosome:_3	AUGUSTUS	exon	111270276	111270555	.	-	.	ID=g19783.t1.exon2;Parent=g19783.t1;
OX465276.1_Tachina_grossa_genome_assembly,_chromosome:_3	AUGUSTUS	start_codon	111270553	111270555	.	-	0	ID=g19783.t1.start1;Parent=g19783.t1;
OX465276.1_Tachina_grossa_genome_assembly,_chromosome:_3	AUGUSTUS	gene	111271423	111275807	.	+	.	ID=g19784;
OX465276.1_Tachina_grossa_genome_assembly,_chromosome:_3	AUGUSTUS	mRNA	111271423	111272251	1	+	.	ID=g19784.t1;Parent=g19784;
OX465276.1_Tachina_grossa_genome_assembly,_chromosome:_3	AUGUSTUS	start_codon	111271423	111271425	.	+	0	ID=g19784.t1.start1;Parent=g19784.t1;
OX465276.1_Tachina_grossa_genome_assembly,_chromosome:_3	AUGUSTUS	CDS	111271423	111271697	1	+	0	ID=g19784.t1.CDS1;Parent=g19784.t1;
OX465276.1_Tachina_grossa_genome_assembly,_chromosome:_3	AUGUSTUS	exon	111271423	111271697	.	+	.	ID=g19784.t1.exon1;Parent=g19784.t1;
OX465276.1_Tachina_grossa_genome_assembly,_chromosome:_3	AUGUSTUS	intron	111271698	111271758	1	+	.	ID=g19784.t1.intron1;Parent=g19784.t1;
OX465276.1_Tachina_grossa_genome_assembly,_chromosome:_3	AUGUSTUS	CDS	111271759	111272251	1	+	1	ID=g19784.t1.CDS2;Parent=g19784.t1;
OX465276.1_Tachina_grossa_genome_assembly,_chromosome:_3	AUGUSTUS	exon	111271759	111272251	.	+	.	ID=g19784.t1.exon2;Parent=g19784.t1;
OX465276.1_Tachina_grossa_genome_assembly,_chromosome:_3	AUGUSTUS	stop_codon	111272249	111272251	.	+	0	ID=g19784.t1.stop1;Parent=g19784.t1;
OX465276.1_Tachina_grossa_genome_assembly,_chromosome:_3	AUGUSTUS	mRNA	111271423	111275807	0.45	+	.	ID=g19784.t2;Parent=g19784;
OX465276.1_Tachina_grossa_genome_assembly,_chromosome:_3	AUGUSTUS	start_codon	111271423	111271425	.	+	0	ID=g19784.t2.start1;Parent=g19784.t2;
OX465276.1_Tachina_grossa_genome_assembly,_chromosome:_3	AUGUSTUS	CDS	111271423	111271697	1	+	0	ID=g19784.t2.CDS1;Parent=g19784.t2;
OX465276.1_Tachina_grossa_genome_assembly,_chromosome:_3	AUGUSTUS	exon	111271423	111271697	.	+	.	ID=g19784.t2.exon1;Parent=g19784.t2;
OX465276.1_Tachina_grossa_genome_assembly,_chromosome:_3	AUGUSTUS	intron	111271698	111271758	1	+	.	ID=g19784.t2.intron1;Parent=g19784.t2;
OX465276.1_Tachina_grossa_genome_assembly,_chromosome:_3	AUGUSTUS	CDS	111271759	111272240	0.8	+	1	ID=g19784.t2.CDS2;Parent=g19784.t2;
OX465276.1_Tachina_grossa_genome_assembly,_chromosome:_3	AUGUSTUS	exon	111271759	111272240	.	+	.	ID=g19784.t2.exon2;Parent=g19784.t2;
OX465276.1_Tachina_grossa_genome_assembly,_chromosome:_3	AUGUSTUS	intron	111272241	111275703	0.45	+	.	ID=g19784.t2.intron2;Parent=g19784.t2;
OX465276.1_Tachina_grossa_genome_assembly,_chromosome:_3	AUGUSTUS	CDS	111275704	111275807	0.46	+	2	ID=g19784.t2.CDS3;Parent=g19784.t2;
OX465276.1_Tachina_grossa_genome_assembly,_chromosome:_3	AUGUSTUS	exon	111275704	111275807	.	+	.	ID=g19784.t2.exon3;Parent=g19784.t2;
OX465276.1_Tachina_grossa_genome_assembly,_chromosome:_3	AUGUSTUS	stop_codon	111275805	111275807	.	+	0	ID=g19784.t2.stop1;Parent=g19784.t2;
OX465276.1_Tachina_grossa_genome_assembly,_chromosome:_3	AUGUSTUS	gene	111276356	111277252	.	-	.	ID=g19785;
OX465276.1_Tachina_grossa_genome_assembly,_chromosome:_3	AUGUSTUS	mRNA	111276356	111277252	0.97	-	.	ID=g19785.t1;Parent=g19785;
OX465276.1_Tachina_grossa_genome_assembly,_chromosome:_3	AUGUSTUS	stop_codon	111276356	111276358	.	-	0	ID=g19785.t1.stop1;Parent=g19785.t1;
OX465276.1_Tachina_grossa_genome_assembly,_chromosome:_3	AUGUSTUS	CDS	111276356	111277252	0.97	-	0	ID=g19785.t1.CDS1;Parent=g19785.t1;
OX465276.1_Tachina_grossa_genome_assembly,_chromosome:_3	AUGUSTUS	exon	111276356	111277252	.	-	.	ID=g19785.t1.exon1;Parent=g19785.t1;
OX465276.1_Tachina_grossa_genome_assembly,_chromosome:_3	AUGUSTUS	start_codon	111277250	111277252	.	-	0	ID=g19785.t1.start1;Parent=g19785.t1;
OX465276.1_Tachina_grossa_genome_assembly,_chromosome:_3	AUGUSTUS	gene	111277981	111278505	.	+	.	ID=g19786;
OX465276.1_Tachina_grossa_genome_assembly,_chromosome:_3	AUGUSTUS	mRNA	111277981	111278505	0.75	+	.	ID=g19786.t1;Parent=g19786;
OX465276.1_Tachina_grossa_genome_assembly,_chromosome:_3	AUGUSTUS	start_codon	111277981	111277983	.	+	0	ID=g19786.t1.start1;Parent=g19786.t1;
OX465276.1_Tachina_grossa_genome_assembly,_chromosome:_3	AUGUSTUS	CDS	111277981	111278505	0.75	+	0	ID=g19786.t1.CDS1;Parent=g19786.t1;
OX465276.1_Tachina_grossa_genome_assembly,_chromosome:_3	AUGUSTUS	exon	111277981	111278505	.	+	.	ID=g19786.t1.exon1;Parent=g19786.t1;
OX465276.1_Tachina_grossa_genome_assembly,_chromosome:_3	AUGUSTUS	stop_codon	111278503	111278505	.	+	0	ID=g19786.t1.stop1;Parent=g19786.t1;
OX465276.1_Tachina_grossa_genome_assembly,_chromosome:_3	AUGUSTUS	gene	111278806	111279171	.	+	.	ID=g19787;
OX465276.1_Tachina_grossa_genome_assembly,_chromosome:_3	AUGUSTUS	mRNA	111278806	111279171	1	+	.	ID=g19787.t1;Parent=g19787;
OX465276.1_Tachina_grossa_genome_assembly,_chromosome:_3	AUGUSTUS	start_codon	111278806	111278808	.	+	0	ID=g19787.t1.start1;Parent=g19787.t1;
OX465276.1_Tachina_grossa_genome_assembly,_chromosome:_3	AUGUSTUS	CDS	111278806	111279171	1	+	0	ID=g19787.t1.CDS1;Parent=g19787.t1;
OX465276.1_Tachina_grossa_genome_assembly,_chromosome:_3	AUGUSTUS	exon	111278806	111279171	.	+	.	ID=g19787.t1.exon1;Parent=g19787.t1;
OX465276.1_Tachina_grossa_genome_assembly,_chromosome:_3	AUGUSTUS	stop_codon	111279169	111279171	.	+	0	ID=g19787.t1.stop1;Parent=g19787.t1;
OX465276.1_Tachina_grossa_genome_assembly,_chromosome:_3	AUGUSTUS	gene	111283175	111285666	.	+	.	ID=g19788;
OX465276.1_Tachina_grossa_genome_assembly,_chromosome:_3	AUGUSTUS	mRNA	111283175	111285666	0.23	+	.	ID=g19788.t1;Parent=g19788;
OX465276.1_Tachina_grossa_genome_assembly,_chromosome:_3	AUGUSTUS	start_codon	111283175	111283177	.	+	0	ID=g19788.t1.start1;Parent=g19788.t1;
OX465276.1_Tachina_grossa_genome_assembly,_chromosome:_3	AUGUSTUS	CDS	111283175	111283472	0.47	+	0	ID=g19788.t1.CDS1;Parent=g19788.t1;
OX465276.1_Tachina_grossa_genome_assembly,_chromosome:_3	AUGUSTUS	exon	111283175	111283472	.	+	.	ID=g19788.t1.exon1;Parent=g19788.t1;
OX465276.1_Tachina_grossa_genome_assembly,_chromosome:_3	AUGUSTUS	intron	111283473	111285182	0.37	+	.	ID=g19788.t1.intron1;Parent=g19788.t1;
OX465276.1_Tachina_grossa_genome_assembly,_chromosome:_3	AUGUSTUS	CDS	111285183	111285278	0.69	+	2	ID=g19788.t1.CDS2;Parent=g19788.t1;
OX465276.1_Tachina_grossa_genome_assembly,_chromosome:_3	AUGUSTUS	exon	111285183	111285278	.	+	.	ID=g19788.t1.exon2;Parent=g19788.t1;
OX465276.1_Tachina_grossa_genome_assembly,_chromosome:_3	AUGUSTUS	intron	111285279	111285460	1	+	.	ID=g19788.t1.intron2;Parent=g19788.t1;
OX465276.1_Tachina_grossa_genome_assembly,_chromosome:_3	AUGUSTUS	CDS	111285461	111285666	0.53	+	2	ID=g19788.t1.CDS3;Parent=g19788.t1;
OX465276.1_Tachina_grossa_genome_assembly,_chromosome:_3	AUGUSTUS	exon	111285461	111285666	.	+	.	ID=g19788.t1.exon3;Parent=g19788.t1;
OX465276.1_Tachina_grossa_genome_assembly,_chromosome:_3	AUGUSTUS	stop_codon	111285664	111285666	.	+	0	ID=g19788.t1.stop1;Parent=g19788.t1;
OX465276.1_Tachina_grossa_genome_assembly,_chromosome:_3	AUGUSTUS	gene	111286065	111287420	.	+	.	ID=g19789;
OX465276.1_Tachina_grossa_genome_assembly,_chromosome:_3	AUGUSTUS	mRNA	111286065	111287420	0.62	+	.	ID=g19789.t1;Parent=g19789;
OX465276.1_Tachina_grossa_genome_assembly,_chromosome:_3	AUGUSTUS	start_codon	111286065	111286067	.	+	0	ID=g19789.t1.start1;Parent=g19789.t1;
OX465276.1_Tachina_grossa_genome_assembly,_chromosome:_3	AUGUSTUS	CDS	111286065	111286484	0.62	+	0	ID=g19789.t1.CDS1;Parent=g19789.t1;
OX465276.1_Tachina_grossa_genome_assembly,_chromosome:_3	AUGUSTUS	exon	111286065	111286484	.	+	.	ID=g19789.t1.exon1;Parent=g19789.t1;
OX465276.1_Tachina_grossa_genome_assembly,_chromosome:_3	AUGUSTUS	intron	111286485	111287414	0.99	+	.	ID=g19789.t1.intron1;Parent=g19789.t1;
OX465276.1_Tachina_grossa_genome_assembly,_chromosome:_3	AUGUSTUS	CDS	111287415	111287420	1	+	0	ID=g19789.t1.CDS2;Parent=g19789.t1;
OX465276.1_Tachina_grossa_genome_assembly,_chromosome:_3	AUGUSTUS	exon	111287415	111287420	.	+	.	ID=g19789.t1.exon2;Parent=g19789.t1;
OX465276.1_Tachina_grossa_genome_assembly,_chromosome:_3	AUGUSTUS	stop_codon	111287418	111287420	.	+	0	ID=g19789.t1.stop1;Parent=g19789.t1;
OX465276.1_Tachina_grossa_genome_assembly,_chromosome:_3	AUGUSTUS	gene	111291365	111293535	.	+	.	ID=g19790;
OX465276.1_Tachina_grossa_genome_assembly,_chromosome:_3	AUGUSTUS	mRNA	111291365	111293535	0.42	+	.	ID=g19790.t1;Parent=g19790;
OX465276.1_Tachina_grossa_genome_assembly,_chromosome:_3	AUGUSTUS	start_codon	111291365	111291367	.	+	0	ID=g19790.t1.start1;Parent=g19790.t1;
OX465276.1_Tachina_grossa_genome_assembly,_chromosome:_3	AUGUSTUS	CDS	111291365	111291387	0.97	+	0	ID=g19790.t1.CDS1;Parent=g19790.t1;
OX465276.1_Tachina_grossa_genome_assembly,_chromosome:_3	AUGUSTUS	exon	111291365	111291387	.	+	.	ID=g19790.t1.exon1;Parent=g19790.t1;
OX465276.1_Tachina_grossa_genome_assembly,_chromosome:_3	AUGUSTUS	intron	111291388	111291827	0.97	+	.	ID=g19790.t1.intron1;Parent=g19790.t1;
OX465276.1_Tachina_grossa_genome_assembly,_chromosome:_3	AUGUSTUS	CDS	111291828	111291958	0.96	+	1	ID=g19790.t1.CDS2;Parent=g19790.t1;
OX465276.1_Tachina_grossa_genome_assembly,_chromosome:_3	AUGUSTUS	exon	111291828	111291958	.	+	.	ID=g19790.t1.exon2;Parent=g19790.t1;
OX465276.1_Tachina_grossa_genome_assembly,_chromosome:_3	AUGUSTUS	intron	111291959	111292015	0.91	+	.	ID=g19790.t1.intron2;Parent=g19790.t1;
OX465276.1_Tachina_grossa_genome_assembly,_chromosome:_3	AUGUSTUS	CDS	111292016	111292218	0.46	+	2	ID=g19790.t1.CDS3;Parent=g19790.t1;
OX465276.1_Tachina_grossa_genome_assembly,_chromosome:_3	AUGUSTUS	exon	111292016	111292218	.	+	.	ID=g19790.t1.exon3;Parent=g19790.t1;
OX465276.1_Tachina_grossa_genome_assembly,_chromosome:_3	AUGUSTUS	intron	111292219	111293427	0.46	+	.	ID=g19790.t1.intron3;Parent=g19790.t1;
OX465276.1_Tachina_grossa_genome_assembly,_chromosome:_3	AUGUSTUS	CDS	111293428	111293535	0.46	+	0	ID=g19790.t1.CDS4;Parent=g19790.t1;
OX465276.1_Tachina_grossa_genome_assembly,_chromosome:_3	AUGUSTUS	exon	111293428	111293535	.	+	.	ID=g19790.t1.exon4;Parent=g19790.t1;
OX465276.1_Tachina_grossa_genome_assembly,_chromosome:_3	AUGUSTUS	stop_codon	111293533	111293535	.	+	0	ID=g19790.t1.stop1;Parent=g19790.t1;
OX465276.1_Tachina_grossa_genome_assembly,_chromosome:_3	AUGUSTUS	gene	111320567	111321775	.	+	.	ID=g19791;
OX465276.1_Tachina_grossa_genome_assembly,_chromosome:_3	AUGUSTUS	mRNA	111320567	111321775	1	+	.	ID=g19791.t1;Parent=g19791;
OX465276.1_Tachina_grossa_genome_assembly,_chromosome:_3	AUGUSTUS	start_codon	111320567	111320569	.	+	0	ID=g19791.t1.start1;Parent=g19791.t1;
OX465276.1_Tachina_grossa_genome_assembly,_chromosome:_3	AUGUSTUS	CDS	111320567	111321775	1	+	0	ID=g19791.t1.CDS1;Parent=g19791.t1;
OX465276.1_Tachina_grossa_genome_assembly,_chromosome:_3	AUGUSTUS	exon	111320567	111321775	.	+	.	ID=g19791.t1.exon1;Parent=g19791.t1;
OX465276.1_Tachina_grossa_genome_assembly,_chromosome:_3	AUGUSTUS	stop_codon	111321773	111321775	.	+	0	ID=g19791.t1.stop1;Parent=g19791.t1;
OX465276.1_Tachina_grossa_genome_assembly,_chromosome:_3	AUGUSTUS	gene	111321928	111323157	.	+	.	ID=g19792;
OX465276.1_Tachina_grossa_genome_assembly,_chromosome:_3	AUGUSTUS	mRNA	111321928	111323157	0.41	+	.	ID=g19792.t1;Parent=g19792;
OX465276.1_Tachina_grossa_genome_assembly,_chromosome:_3	AUGUSTUS	start_codon	111321928	111321930	.	+	0	ID=g19792.t1.start1;Parent=g19792.t1;
OX465276.1_Tachina_grossa_genome_assembly,_chromosome:_3	AUGUSTUS	CDS	111321928	111322128	1	+	0	ID=g19792.t1.CDS1;Parent=g19792.t1;
OX465276.1_Tachina_grossa_genome_assembly,_chromosome:_3	AUGUSTUS	exon	111321928	111322128	.	+	.	ID=g19792.t1.exon1;Parent=g19792.t1;
OX465276.1_Tachina_grossa_genome_assembly,_chromosome:_3	AUGUSTUS	intron	111322129	111322197	1	+	.	ID=g19792.t1.intron1;Parent=g19792.t1;
OX465276.1_Tachina_grossa_genome_assembly,_chromosome:_3	AUGUSTUS	CDS	111322198	111322490	0.41	+	0	ID=g19792.t1.CDS2;Parent=g19792.t1;
OX465276.1_Tachina_grossa_genome_assembly,_chromosome:_3	AUGUSTUS	exon	111322198	111322490	.	+	.	ID=g19792.t1.exon2;Parent=g19792.t1;
OX465276.1_Tachina_grossa_genome_assembly,_chromosome:_3	AUGUSTUS	intron	111322491	111322865	0.41	+	.	ID=g19792.t1.intron2;Parent=g19792.t1;
OX465276.1_Tachina_grossa_genome_assembly,_chromosome:_3	AUGUSTUS	CDS	111322866	111323157	0.41	+	1	ID=g19792.t1.CDS3;Parent=g19792.t1;
OX465276.1_Tachina_grossa_genome_assembly,_chromosome:_3	AUGUSTUS	exon	111322866	111323157	.	+	.	ID=g19792.t1.exon3;Parent=g19792.t1;
OX465276.1_Tachina_grossa_genome_assembly,_chromosome:_3	AUGUSTUS	stop_codon	111323155	111323157	.	+	0	ID=g19792.t1.stop1;Parent=g19792.t1;
OX465276.1_Tachina_grossa_genome_assembly,_chromosome:_3	AUGUSTUS	gene	111324310	111324864	.	+	.	ID=g19793;
OX465276.1_Tachina_grossa_genome_assembly,_chromosome:_3	AUGUSTUS	mRNA	111324310	111324864	0.92	+	.	ID=g19793.t1;Parent=g19793;
OX465276.1_Tachina_grossa_genome_assembly,_chromosome:_3	AUGUSTUS	start_codon	111324310	111324312	.	+	0	ID=g19793.t1.start1;Parent=g19793.t1;
OX465276.1_Tachina_grossa_genome_assembly,_chromosome:_3	AUGUSTUS	CDS	111324310	111324564	0.92	+	0	ID=g19793.t1.CDS1;Parent=g19793.t1;
OX465276.1_Tachina_grossa_genome_assembly,_chromosome:_3	AUGUSTUS	exon	111324310	111324564	.	+	.	ID=g19793.t1.exon1;Parent=g19793.t1;
OX465276.1_Tachina_grossa_genome_assembly,_chromosome:_3	AUGUSTUS	intron	111324565	111324648	0.92	+	.	ID=g19793.t1.intron1;Parent=g19793.t1;
OX465276.1_Tachina_grossa_genome_assembly,_chromosome:_3	AUGUSTUS	CDS	111324649	111324864	0.93	+	0	ID=g19793.t1.CDS2;Parent=g19793.t1;
OX465276.1_Tachina_grossa_genome_assembly,_chromosome:_3	AUGUSTUS	exon	111324649	111324864	.	+	.	ID=g19793.t1.exon2;Parent=g19793.t1;
OX465276.1_Tachina_grossa_genome_assembly,_chromosome:_3	AUGUSTUS	stop_codon	111324862	111324864	.	+	0	ID=g19793.t1.stop1;Parent=g19793.t1;
OX465276.1_Tachina_grossa_genome_assembly,_chromosome:_3	AUGUSTUS	gene	111324997	111326316	.	+	.	ID=g19794;
OX465276.1_Tachina_grossa_genome_assembly,_chromosome:_3	AUGUSTUS	mRNA	111324997	111325383	1	+	.	ID=g19794.t1;Parent=g19794;
OX465276.1_Tachina_grossa_genome_assembly,_chromosome:_3	AUGUSTUS	start_codon	111324997	111324999	.	+	0	ID=g19794.t1.start1;Parent=g19794.t1;
OX465276.1_Tachina_grossa_genome_assembly,_chromosome:_3	AUGUSTUS	CDS	111324997	111325383	1	+	0	ID=g19794.t1.CDS1;Parent=g19794.t1;
OX465276.1_Tachina_grossa_genome_assembly,_chromosome:_3	AUGUSTUS	exon	111324997	111325383	.	+	.	ID=g19794.t1.exon1;Parent=g19794.t1;
OX465276.1_Tachina_grossa_genome_assembly,_chromosome:_3	AUGUSTUS	stop_codon	111325381	111325383	.	+	0	ID=g19794.t1.stop1;Parent=g19794.t1;
OX465276.1_Tachina_grossa_genome_assembly,_chromosome:_3	AUGUSTUS	mRNA	111324997	111326316	0.7	+	.	ID=g19794.t2;Parent=g19794;
OX465276.1_Tachina_grossa_genome_assembly,_chromosome:_3	AUGUSTUS	start_codon	111324997	111324999	.	+	0	ID=g19794.t2.start1;Parent=g19794.t2;
OX465276.1_Tachina_grossa_genome_assembly,_chromosome:_3	AUGUSTUS	CDS	111324997	111325350	0.76	+	0	ID=g19794.t2.CDS1;Parent=g19794.t2;
OX465276.1_Tachina_grossa_genome_assembly,_chromosome:_3	AUGUSTUS	exon	111324997	111325350	.	+	.	ID=g19794.t2.exon1;Parent=g19794.t2;
OX465276.1_Tachina_grossa_genome_assembly,_chromosome:_3	AUGUSTUS	intron	111325351	111325397	0.75	+	.	ID=g19794.t2.intron1;Parent=g19794.t2;
OX465276.1_Tachina_grossa_genome_assembly,_chromosome:_3	AUGUSTUS	CDS	111325398	111325489	0.74	+	0	ID=g19794.t2.CDS2;Parent=g19794.t2;
OX465276.1_Tachina_grossa_genome_assembly,_chromosome:_3	AUGUSTUS	exon	111325398	111325489	.	+	.	ID=g19794.t2.exon2;Parent=g19794.t2;
OX465276.1_Tachina_grossa_genome_assembly,_chromosome:_3	AUGUSTUS	intron	111325490	111325535	0.7	+	.	ID=g19794.t2.intron2;Parent=g19794.t2;
OX465276.1_Tachina_grossa_genome_assembly,_chromosome:_3	AUGUSTUS	CDS	111325536	111326316	0.7	+	1	ID=g19794.t2.CDS3;Parent=g19794.t2;
OX465276.1_Tachina_grossa_genome_assembly,_chromosome:_3	AUGUSTUS	exon	111325536	111326316	.	+	.	ID=g19794.t2.exon3;Parent=g19794.t2;
OX465276.1_Tachina_grossa_genome_assembly,_chromosome:_3	AUGUSTUS	stop_codon	111326314	111326316	.	+	0	ID=g19794.t2.stop1;Parent=g19794.t2;
OX465276.1_Tachina_grossa_genome_assembly,_chromosome:_3	AUGUSTUS	gene	111325573	111326316	.	+	.	ID=g19795;
OX465276.1_Tachina_grossa_genome_assembly,_chromosome:_3	AUGUSTUS	mRNA	111325573	111326316	0.89	+	.	ID=g19795.t1;Parent=g19795;
OX465276.1_Tachina_grossa_genome_assembly,_chromosome:_3	AUGUSTUS	start_codon	111325573	111325575	.	+	0	ID=g19795.t1.start1;Parent=g19795.t1;
OX465276.1_Tachina_grossa_genome_assembly,_chromosome:_3	AUGUSTUS	CDS	111325573	111326316	0.89	+	0	ID=g19795.t1.CDS1;Parent=g19795.t1;
OX465276.1_Tachina_grossa_genome_assembly,_chromosome:_3	AUGUSTUS	exon	111325573	111326316	.	+	.	ID=g19795.t1.exon1;Parent=g19795.t1;
OX465276.1_Tachina_grossa_genome_assembly,_chromosome:_3	AUGUSTUS	stop_codon	111326314	111326316	.	+	0	ID=g19795.t1.stop1;Parent=g19795.t1;
OX465276.1_Tachina_grossa_genome_assembly,_chromosome:_3	AUGUSTUS	gene	111327358	111329503	.	+	.	ID=g19796;
OX465276.1_Tachina_grossa_genome_assembly,_chromosome:_3	AUGUSTUS	mRNA	111327358	111329503	0.31	+	.	ID=g19796.t1;Parent=g19796;
OX465276.1_Tachina_grossa_genome_assembly,_chromosome:_3	AUGUSTUS	start_codon	111327358	111327360	.	+	0	ID=g19796.t1.start1;Parent=g19796.t1;
OX465276.1_Tachina_grossa_genome_assembly,_chromosome:_3	AUGUSTUS	CDS	111327358	111327365	0.31	+	0	ID=g19796.t1.CDS1;Parent=g19796.t1;
OX465276.1_Tachina_grossa_genome_assembly,_chromosome:_3	AUGUSTUS	exon	111327358	111327365	.	+	.	ID=g19796.t1.exon1;Parent=g19796.t1;
OX465276.1_Tachina_grossa_genome_assembly,_chromosome:_3	AUGUSTUS	intron	111327366	111327547	0.64	+	.	ID=g19796.t1.intron1;Parent=g19796.t1;
OX465276.1_Tachina_grossa_genome_assembly,_chromosome:_3	AUGUSTUS	CDS	111327548	111327752	0.64	+	1	ID=g19796.t1.CDS2;Parent=g19796.t1;
OX465276.1_Tachina_grossa_genome_assembly,_chromosome:_3	AUGUSTUS	exon	111327548	111327752	.	+	.	ID=g19796.t1.exon2;Parent=g19796.t1;
OX465276.1_Tachina_grossa_genome_assembly,_chromosome:_3	AUGUSTUS	intron	111327753	111329302	0.82	+	.	ID=g19796.t1.intron2;Parent=g19796.t1;
OX465276.1_Tachina_grossa_genome_assembly,_chromosome:_3	AUGUSTUS	CDS	111329303	111329503	0.82	+	0	ID=g19796.t1.CDS3;Parent=g19796.t1;
OX465276.1_Tachina_grossa_genome_assembly,_chromosome:_3	AUGUSTUS	exon	111329303	111329503	.	+	.	ID=g19796.t1.exon3;Parent=g19796.t1;
OX465276.1_Tachina_grossa_genome_assembly,_chromosome:_3	AUGUSTUS	stop_codon	111329501	111329503	.	+	0	ID=g19796.t1.stop1;Parent=g19796.t1;
OX465276.1_Tachina_grossa_genome_assembly,_chromosome:_3	AUGUSTUS	gene	111330877	111331170	.	+	.	ID=g19797;
OX465276.1_Tachina_grossa_genome_assembly,_chromosome:_3	AUGUSTUS	mRNA	111330877	111331170	1	+	.	ID=g19797.t1;Parent=g19797;
OX465276.1_Tachina_grossa_genome_assembly,_chromosome:_3	AUGUSTUS	start_codon	111330877	111330879	.	+	0	ID=g19797.t1.start1;Parent=g19797.t1;
OX465276.1_Tachina_grossa_genome_assembly,_chromosome:_3	AUGUSTUS	CDS	111330877	111331170	1	+	0	ID=g19797.t1.CDS1;Parent=g19797.t1;
OX465276.1_Tachina_grossa_genome_assembly,_chromosome:_3	AUGUSTUS	exon	111330877	111331170	.	+	.	ID=g19797.t1.exon1;Parent=g19797.t1;
OX465276.1_Tachina_grossa_genome_assembly,_chromosome:_3	AUGUSTUS	stop_codon	111331168	111331170	.	+	0	ID=g19797.t1.stop1;Parent=g19797.t1;
OX465276.1_Tachina_grossa_genome_assembly,_chromosome:_3	AUGUSTUS	gene	111331335	111331886	.	+	.	ID=g19798;
OX465276.1_Tachina_grossa_genome_assembly,_chromosome:_3	AUGUSTUS	mRNA	111331335	111331886	0.75	+	.	ID=g19798.t1;Parent=g19798;
OX465276.1_Tachina_grossa_genome_assembly,_chromosome:_3	AUGUSTUS	start_codon	111331335	111331337	.	+	0	ID=g19798.t1.start1;Parent=g19798.t1;
OX465276.1_Tachina_grossa_genome_assembly,_chromosome:_3	AUGUSTUS	CDS	111331335	111331413	1	+	0	ID=g19798.t1.CDS1;Parent=g19798.t1;
OX465276.1_Tachina_grossa_genome_assembly,_chromosome:_3	AUGUSTUS	exon	111331335	111331413	.	+	.	ID=g19798.t1.exon1;Parent=g19798.t1;
OX465276.1_Tachina_grossa_genome_assembly,_chromosome:_3	AUGUSTUS	intron	111331414	111331500	1	+	.	ID=g19798.t1.intron1;Parent=g19798.t1;
OX465276.1_Tachina_grossa_genome_assembly,_chromosome:_3	AUGUSTUS	CDS	111331501	111331886	0.75	+	2	ID=g19798.t1.CDS2;Parent=g19798.t1;
OX465276.1_Tachina_grossa_genome_assembly,_chromosome:_3	AUGUSTUS	exon	111331501	111331886	.	+	.	ID=g19798.t1.exon2;Parent=g19798.t1;
OX465276.1_Tachina_grossa_genome_assembly,_chromosome:_3	AUGUSTUS	stop_codon	111331884	111331886	.	+	0	ID=g19798.t1.stop1;Parent=g19798.t1;
OX465276.1_Tachina_grossa_genome_assembly,_chromosome:_3	AUGUSTUS	gene	111348627	111356287	.	+	.	ID=g19799;
OX465276.1_Tachina_grossa_genome_assembly,_chromosome:_3	AUGUSTUS	mRNA	111348627	111356287	0.44	+	.	ID=g19799.t1;Parent=g19799;
OX465276.1_Tachina_grossa_genome_assembly,_chromosome:_3	AUGUSTUS	start_codon	111348627	111348629	.	+	0	ID=g19799.t1.start1;Parent=g19799.t1;
OX465276.1_Tachina_grossa_genome_assembly,_chromosome:_3	AUGUSTUS	CDS	111348627	111348851	0.52	+	0	ID=g19799.t1.CDS1;Parent=g19799.t1;
OX465276.1_Tachina_grossa_genome_assembly,_chromosome:_3	AUGUSTUS	exon	111348627	111348851	.	+	.	ID=g19799.t1.exon1;Parent=g19799.t1;
OX465276.1_Tachina_grossa_genome_assembly,_chromosome:_3	AUGUSTUS	intron	111348852	111355843	0.45	+	.	ID=g19799.t1.intron1;Parent=g19799.t1;
OX465276.1_Tachina_grossa_genome_assembly,_chromosome:_3	AUGUSTUS	CDS	111355844	111356287	0.56	+	0	ID=g19799.t1.CDS2;Parent=g19799.t1;
OX465276.1_Tachina_grossa_genome_assembly,_chromosome:_3	AUGUSTUS	exon	111355844	111356287	.	+	.	ID=g19799.t1.exon2;Parent=g19799.t1;
OX465276.1_Tachina_grossa_genome_assembly,_chromosome:_3	AUGUSTUS	stop_codon	111356285	111356287	.	+	0	ID=g19799.t1.stop1;Parent=g19799.t1;
OX465276.1_Tachina_grossa_genome_assembly,_chromosome:_3	AUGUSTUS	gene	111386623	111387834	.	-	.	ID=g19800;
OX465276.1_Tachina_grossa_genome_assembly,_chromosome:_3	AUGUSTUS	mRNA	111386623	111387834	0.96	-	.	ID=g19800.t1;Parent=g19800;
OX465276.1_Tachina_grossa_genome_assembly,_chromosome:_3	AUGUSTUS	stop_codon	111386623	111386625	.	-	0	ID=g19800.t1.stop1;Parent=g19800.t1;
OX465276.1_Tachina_grossa_genome_assembly,_chromosome:_3	AUGUSTUS	CDS	111386623	111386919	0.96	-	0	ID=g19800.t1.CDS1;Parent=g19800.t1;
OX465276.1_Tachina_grossa_genome_assembly,_chromosome:_3	AUGUSTUS	exon	111386623	111386919	.	-	.	ID=g19800.t1.exon1;Parent=g19800.t1;
OX465276.1_Tachina_grossa_genome_assembly,_chromosome:_3	AUGUSTUS	intron	111386920	111387018	0.96	-	.	ID=g19800.t1.intron1;Parent=g19800.t1;
OX465276.1_Tachina_grossa_genome_assembly,_chromosome:_3	AUGUSTUS	CDS	111387019	111387834	1	-	0	ID=g19800.t1.CDS2;Parent=g19800.t1;
OX465276.1_Tachina_grossa_genome_assembly,_chromosome:_3	AUGUSTUS	exon	111387019	111387834	.	-	.	ID=g19800.t1.exon2;Parent=g19800.t1;
OX465276.1_Tachina_grossa_genome_assembly,_chromosome:_3	AUGUSTUS	start_codon	111387832	111387834	.	-	0	ID=g19800.t1.start1;Parent=g19800.t1;
OX465276.1_Tachina_grossa_genome_assembly,_chromosome:_3	AUGUSTUS	gene	111388006	111389064	.	-	.	ID=g19801;
OX465276.1_Tachina_grossa_genome_assembly,_chromosome:_3	AUGUSTUS	mRNA	111388006	111389064	1	-	.	ID=g19801.t1;Parent=g19801;
OX465276.1_Tachina_grossa_genome_assembly,_chromosome:_3	AUGUSTUS	stop_codon	111388006	111388008	.	-	0	ID=g19801.t1.stop1;Parent=g19801.t1;
OX465276.1_Tachina_grossa_genome_assembly,_chromosome:_3	AUGUSTUS	CDS	111388006	111389064	1	-	0	ID=g19801.t1.CDS1;Parent=g19801.t1;
OX465276.1_Tachina_grossa_genome_assembly,_chromosome:_3	AUGUSTUS	exon	111388006	111389064	.	-	.	ID=g19801.t1.exon1;Parent=g19801.t1;
OX465276.1_Tachina_grossa_genome_assembly,_chromosome:_3	AUGUSTUS	start_codon	111389062	111389064	.	-	0	ID=g19801.t1.start1;Parent=g19801.t1;
OX465276.1_Tachina_grossa_genome_assembly,_chromosome:_3	AUGUSTUS	gene	111389157	111389937	.	-	.	ID=g19802;
OX465276.1_Tachina_grossa_genome_assembly,_chromosome:_3	AUGUSTUS	mRNA	111389157	111389937	0.98	-	.	ID=g19802.t1;Parent=g19802;
OX465276.1_Tachina_grossa_genome_assembly,_chromosome:_3	AUGUSTUS	stop_codon	111389157	111389159	.	-	0	ID=g19802.t1.stop1;Parent=g19802.t1;
OX465276.1_Tachina_grossa_genome_assembly,_chromosome:_3	AUGUSTUS	CDS	111389157	111389707	0.99	-	2	ID=g19802.t1.CDS1;Parent=g19802.t1;
OX465276.1_Tachina_grossa_genome_assembly,_chromosome:_3	AUGUSTUS	exon	111389157	111389707	.	-	.	ID=g19802.t1.exon1;Parent=g19802.t1;
OX465276.1_Tachina_grossa_genome_assembly,_chromosome:_3	AUGUSTUS	intron	111389708	111389801	0.99	-	.	ID=g19802.t1.intron1;Parent=g19802.t1;
OX465276.1_Tachina_grossa_genome_assembly,_chromosome:_3	AUGUSTUS	CDS	111389802	111389937	0.98	-	0	ID=g19802.t1.CDS2;Parent=g19802.t1;
OX465276.1_Tachina_grossa_genome_assembly,_chromosome:_3	AUGUSTUS	exon	111389802	111389937	.	-	.	ID=g19802.t1.exon2;Parent=g19802.t1;
OX465276.1_Tachina_grossa_genome_assembly,_chromosome:_3	AUGUSTUS	start_codon	111389935	111389937	.	-	0	ID=g19802.t1.start1;Parent=g19802.t1;
OX465276.1_Tachina_grossa_genome_assembly,_chromosome:_3	AUGUSTUS	gene	111390104	111390655	.	-	.	ID=g19803;
OX465276.1_Tachina_grossa_genome_assembly,_chromosome:_3	AUGUSTUS	mRNA	111390104	111390655	0.99	-	.	ID=g19803.t1;Parent=g19803;
OX465276.1_Tachina_grossa_genome_assembly,_chromosome:_3	AUGUSTUS	stop_codon	111390104	111390106	.	-	0	ID=g19803.t1.stop1;Parent=g19803.t1;
OX465276.1_Tachina_grossa_genome_assembly,_chromosome:_3	AUGUSTUS	CDS	111390104	111390655	0.99	-	0	ID=g19803.t1.CDS1;Parent=g19803.t1;
OX465276.1_Tachina_grossa_genome_assembly,_chromosome:_3	AUGUSTUS	exon	111390104	111390655	.	-	.	ID=g19803.t1.exon1;Parent=g19803.t1;
OX465276.1_Tachina_grossa_genome_assembly,_chromosome:_3	AUGUSTUS	start_codon	111390653	111390655	.	-	0	ID=g19803.t1.start1;Parent=g19803.t1;
OX465276.1_Tachina_grossa_genome_assembly,_chromosome:_3	AUGUSTUS	gene	111412711	111416058	.	+	.	ID=g19804;
OX465276.1_Tachina_grossa_genome_assembly,_chromosome:_3	AUGUSTUS	mRNA	111412711	111416058	0.29	+	.	ID=g19804.t1;Parent=g19804;
OX465276.1_Tachina_grossa_genome_assembly,_chromosome:_3	AUGUSTUS	start_codon	111412711	111412713	.	+	0	ID=g19804.t1.start1;Parent=g19804.t1;
OX465276.1_Tachina_grossa_genome_assembly,_chromosome:_3	AUGUSTUS	CDS	111412711	111412719	0.29	+	0	ID=g19804.t1.CDS1;Parent=g19804.t1;
OX465276.1_Tachina_grossa_genome_assembly,_chromosome:_3	AUGUSTUS	exon	111412711	111412719	.	+	.	ID=g19804.t1.exon1;Parent=g19804.t1;
OX465276.1_Tachina_grossa_genome_assembly,_chromosome:_3	AUGUSTUS	intron	111412720	111415836	0.6	+	.	ID=g19804.t1.intron1;Parent=g19804.t1;
OX465276.1_Tachina_grossa_genome_assembly,_chromosome:_3	AUGUSTUS	CDS	111415837	111416058	0.95	+	0	ID=g19804.t1.CDS2;Parent=g19804.t1;
OX465276.1_Tachina_grossa_genome_assembly,_chromosome:_3	AUGUSTUS	exon	111415837	111416058	.	+	.	ID=g19804.t1.exon2;Parent=g19804.t1;
OX465276.1_Tachina_grossa_genome_assembly,_chromosome:_3	AUGUSTUS	stop_codon	111416056	111416058	.	+	0	ID=g19804.t1.stop1;Parent=g19804.t1;
OX465276.1_Tachina_grossa_genome_assembly,_chromosome:_3	AUGUSTUS	gene	111436676	111438607	.	-	.	ID=g19805;
OX465276.1_Tachina_grossa_genome_assembly,_chromosome:_3	AUGUSTUS	mRNA	111436676	111438607	0.43	-	.	ID=g19805.t1;Parent=g19805;
OX465276.1_Tachina_grossa_genome_assembly,_chromosome:_3	AUGUSTUS	stop_codon	111436676	111436678	.	-	0	ID=g19805.t1.stop1;Parent=g19805.t1;
OX465276.1_Tachina_grossa_genome_assembly,_chromosome:_3	AUGUSTUS	CDS	111436676	111436776	1	-	2	ID=g19805.t1.CDS1;Parent=g19805.t1;
OX465276.1_Tachina_grossa_genome_assembly,_chromosome:_3	AUGUSTUS	exon	111436676	111436776	.	-	.	ID=g19805.t1.exon1;Parent=g19805.t1;
OX465276.1_Tachina_grossa_genome_assembly,_chromosome:_3	AUGUSTUS	intron	111436777	111437119	1	-	.	ID=g19805.t1.intron1;Parent=g19805.t1;
OX465276.1_Tachina_grossa_genome_assembly,_chromosome:_3	AUGUSTUS	CDS	111437120	111437443	1	-	2	ID=g19805.t1.CDS2;Parent=g19805.t1;
OX465276.1_Tachina_grossa_genome_assembly,_chromosome:_3	AUGUSTUS	exon	111437120	111437443	.	-	.	ID=g19805.t1.exon2;Parent=g19805.t1;
OX465276.1_Tachina_grossa_genome_assembly,_chromosome:_3	AUGUSTUS	intron	111437444	111437513	0.81	-	.	ID=g19805.t1.intron2;Parent=g19805.t1;
OX465276.1_Tachina_grossa_genome_assembly,_chromosome:_3	AUGUSTUS	CDS	111437514	111437641	0.81	-	1	ID=g19805.t1.CDS3;Parent=g19805.t1;
OX465276.1_Tachina_grossa_genome_assembly,_chromosome:_3	AUGUSTUS	exon	111437514	111437641	.	-	.	ID=g19805.t1.exon3;Parent=g19805.t1;
OX465276.1_Tachina_grossa_genome_assembly,_chromosome:_3	AUGUSTUS	intron	111437642	111437697	1	-	.	ID=g19805.t1.intron3;Parent=g19805.t1;
OX465276.1_Tachina_grossa_genome_assembly,_chromosome:_3	AUGUSTUS	CDS	111437698	111437800	1	-	2	ID=g19805.t1.CDS4;Parent=g19805.t1;
OX465276.1_Tachina_grossa_genome_assembly,_chromosome:_3	AUGUSTUS	exon	111437698	111437800	.	-	.	ID=g19805.t1.exon4;Parent=g19805.t1;
OX465276.1_Tachina_grossa_genome_assembly,_chromosome:_3	AUGUSTUS	intron	111437801	111437945	1	-	.	ID=g19805.t1.intron4;Parent=g19805.t1;
OX465276.1_Tachina_grossa_genome_assembly,_chromosome:_3	AUGUSTUS	CDS	111437946	111438124	0.99	-	1	ID=g19805.t1.CDS5;Parent=g19805.t1;
OX465276.1_Tachina_grossa_genome_assembly,_chromosome:_3	AUGUSTUS	exon	111437946	111438124	.	-	.	ID=g19805.t1.exon5;Parent=g19805.t1;
OX465276.1_Tachina_grossa_genome_assembly,_chromosome:_3	AUGUSTUS	intron	111438125	111438255	0.5	-	.	ID=g19805.t1.intron5;Parent=g19805.t1;
OX465276.1_Tachina_grossa_genome_assembly,_chromosome:_3	AUGUSTUS	CDS	111438256	111438332	0.5	-	0	ID=g19805.t1.CDS6;Parent=g19805.t1;
OX465276.1_Tachina_grossa_genome_assembly,_chromosome:_3	AUGUSTUS	exon	111438256	111438332	.	-	.	ID=g19805.t1.exon6;Parent=g19805.t1;
OX465276.1_Tachina_grossa_genome_assembly,_chromosome:_3	AUGUSTUS	intron	111438333	111438391	1	-	.	ID=g19805.t1.intron6;Parent=g19805.t1;
OX465276.1_Tachina_grossa_genome_assembly,_chromosome:_3	AUGUSTUS	CDS	111438392	111438607	1	-	0	ID=g19805.t1.CDS7;Parent=g19805.t1;
OX465276.1_Tachina_grossa_genome_assembly,_chromosome:_3	AUGUSTUS	exon	111438392	111438607	.	-	.	ID=g19805.t1.exon7;Parent=g19805.t1;
OX465276.1_Tachina_grossa_genome_assembly,_chromosome:_3	AUGUSTUS	start_codon	111438605	111438607	.	-	0	ID=g19805.t1.start1;Parent=g19805.t1;
OX465276.1_Tachina_grossa_genome_assembly,_chromosome:_3	AUGUSTUS	gene	111545330	111550551	.	+	.	ID=g19806;
OX465276.1_Tachina_grossa_genome_assembly,_chromosome:_3	AUGUSTUS	mRNA	111545330	111550551	0.09	+	.	ID=g19806.t1;Parent=g19806;
OX465276.1_Tachina_grossa_genome_assembly,_chromosome:_3	AUGUSTUS	start_codon	111545330	111545332	.	+	0	ID=g19806.t1.start1;Parent=g19806.t1;
OX465276.1_Tachina_grossa_genome_assembly,_chromosome:_3	AUGUSTUS	CDS	111545330	111546013	0.82	+	0	ID=g19806.t1.CDS1;Parent=g19806.t1;
OX465276.1_Tachina_grossa_genome_assembly,_chromosome:_3	AUGUSTUS	exon	111545330	111546013	.	+	.	ID=g19806.t1.exon1;Parent=g19806.t1;
OX465276.1_Tachina_grossa_genome_assembly,_chromosome:_3	AUGUSTUS	intron	111546014	111546430	0.82	+	.	ID=g19806.t1.intron1;Parent=g19806.t1;
OX465276.1_Tachina_grossa_genome_assembly,_chromosome:_3	AUGUSTUS	CDS	111546431	111546624	0.75	+	0	ID=g19806.t1.CDS2;Parent=g19806.t1;
OX465276.1_Tachina_grossa_genome_assembly,_chromosome:_3	AUGUSTUS	exon	111546431	111546624	.	+	.	ID=g19806.t1.exon2;Parent=g19806.t1;
OX465276.1_Tachina_grossa_genome_assembly,_chromosome:_3	AUGUSTUS	intron	111546625	111546726	0.85	+	.	ID=g19806.t1.intron2;Parent=g19806.t1;
OX465276.1_Tachina_grossa_genome_assembly,_chromosome:_3	AUGUSTUS	CDS	111546727	111547092	0.53	+	1	ID=g19806.t1.CDS3;Parent=g19806.t1;
OX465276.1_Tachina_grossa_genome_assembly,_chromosome:_3	AUGUSTUS	exon	111546727	111547092	.	+	.	ID=g19806.t1.exon3;Parent=g19806.t1;
OX465276.1_Tachina_grossa_genome_assembly,_chromosome:_3	AUGUSTUS	intron	111547093	111547146	0.48	+	.	ID=g19806.t1.intron3;Parent=g19806.t1;
OX465276.1_Tachina_grossa_genome_assembly,_chromosome:_3	AUGUSTUS	CDS	111547147	111547752	0.48	+	1	ID=g19806.t1.CDS4;Parent=g19806.t1;
OX465276.1_Tachina_grossa_genome_assembly,_chromosome:_3	AUGUSTUS	exon	111547147	111547752	.	+	.	ID=g19806.t1.exon4;Parent=g19806.t1;
OX465276.1_Tachina_grossa_genome_assembly,_chromosome:_3	AUGUSTUS	intron	111547753	111549174	0.5	+	.	ID=g19806.t1.intron4;Parent=g19806.t1;
OX465276.1_Tachina_grossa_genome_assembly,_chromosome:_3	AUGUSTUS	CDS	111549175	111549538	0.37	+	1	ID=g19806.t1.CDS5;Parent=g19806.t1;
OX465276.1_Tachina_grossa_genome_assembly,_chromosome:_3	AUGUSTUS	exon	111549175	111549538	.	+	.	ID=g19806.t1.exon5;Parent=g19806.t1;
OX465276.1_Tachina_grossa_genome_assembly,_chromosome:_3	AUGUSTUS	intron	111549539	111549703	1	+	.	ID=g19806.t1.intron5;Parent=g19806.t1;
OX465276.1_Tachina_grossa_genome_assembly,_chromosome:_3	AUGUSTUS	CDS	111549704	111549822	0.67	+	0	ID=g19806.t1.CDS6;Parent=g19806.t1;
OX465276.1_Tachina_grossa_genome_assembly,_chromosome:_3	AUGUSTUS	exon	111549704	111549822	.	+	.	ID=g19806.t1.exon6;Parent=g19806.t1;
OX465276.1_Tachina_grossa_genome_assembly,_chromosome:_3	AUGUSTUS	intron	111549823	111550337	0.56	+	.	ID=g19806.t1.intron6;Parent=g19806.t1;
OX465276.1_Tachina_grossa_genome_assembly,_chromosome:_3	AUGUSTUS	CDS	111550338	111550551	0.57	+	1	ID=g19806.t1.CDS7;Parent=g19806.t1;
OX465276.1_Tachina_grossa_genome_assembly,_chromosome:_3	AUGUSTUS	exon	111550338	111550551	.	+	.	ID=g19806.t1.exon7;Parent=g19806.t1;
OX465276.1_Tachina_grossa_genome_assembly,_chromosome:_3	AUGUSTUS	stop_codon	111550549	111550551	.	+	0	ID=g19806.t1.stop1;Parent=g19806.t1;
OX465276.1_Tachina_grossa_genome_assembly,_chromosome:_3	AUGUSTUS	gene	111605242	111605469	.	-	.	ID=g19807;
OX465276.1_Tachina_grossa_genome_assembly,_chromosome:_3	AUGUSTUS	mRNA	111605242	111605469	1	-	.	ID=g19807.t1;Parent=g19807;
OX465276.1_Tachina_grossa_genome_assembly,_chromosome:_3	AUGUSTUS	stop_codon	111605242	111605244	.	-	0	ID=g19807.t1.stop1;Parent=g19807.t1;
OX465276.1_Tachina_grossa_genome_assembly,_chromosome:_3	AUGUSTUS	CDS	111605242	111605469	1	-	0	ID=g19807.t1.CDS1;Parent=g19807.t1;
OX465276.1_Tachina_grossa_genome_assembly,_chromosome:_3	AUGUSTUS	exon	111605242	111605469	.	-	.	ID=g19807.t1.exon1;Parent=g19807.t1;
OX465276.1_Tachina_grossa_genome_assembly,_chromosome:_3	AUGUSTUS	start_codon	111605467	111605469	.	-	0	ID=g19807.t1.start1;Parent=g19807.t1;
OX465276.1_Tachina_grossa_genome_assembly,_chromosome:_3	AUGUSTUS	gene	111605982	111606275	.	-	.	ID=g19808;
OX465276.1_Tachina_grossa_genome_assembly,_chromosome:_3	AUGUSTUS	mRNA	111605982	111606275	0.93	-	.	ID=g19808.t1;Parent=g19808;
OX465276.1_Tachina_grossa_genome_assembly,_chromosome:_3	AUGUSTUS	stop_codon	111605982	111605984	.	-	0	ID=g19808.t1.stop1;Parent=g19808.t1;
OX465276.1_Tachina_grossa_genome_assembly,_chromosome:_3	AUGUSTUS	CDS	111605982	111606275	0.93	-	0	ID=g19808.t1.CDS1;Parent=g19808.t1;
OX465276.1_Tachina_grossa_genome_assembly,_chromosome:_3	AUGUSTUS	exon	111605982	111606275	.	-	.	ID=g19808.t1.exon1;Parent=g19808.t1;
OX465276.1_Tachina_grossa_genome_assembly,_chromosome:_3	AUGUSTUS	start_codon	111606273	111606275	.	-	0	ID=g19808.t1.start1;Parent=g19808.t1;
OX465276.1_Tachina_grossa_genome_assembly,_chromosome:_3	AUGUSTUS	gene	111606373	111607038	.	-	.	ID=g19809;
OX465276.1_Tachina_grossa_genome_assembly,_chromosome:_3	AUGUSTUS	mRNA	111606373	111607038	0.72	-	.	ID=g19809.t1;Parent=g19809;
OX465276.1_Tachina_grossa_genome_assembly,_chromosome:_3	AUGUSTUS	stop_codon	111606373	111606375	.	-	0	ID=g19809.t1.stop1;Parent=g19809.t1;
OX465276.1_Tachina_grossa_genome_assembly,_chromosome:_3	AUGUSTUS	CDS	111606373	111606458	0.84	-	2	ID=g19809.t1.CDS1;Parent=g19809.t1;
OX465276.1_Tachina_grossa_genome_assembly,_chromosome:_3	AUGUSTUS	exon	111606373	111606458	.	-	.	ID=g19809.t1.exon1;Parent=g19809.t1;
OX465276.1_Tachina_grossa_genome_assembly,_chromosome:_3	AUGUSTUS	intron	111606459	111606525	0.83	-	.	ID=g19809.t1.intron1;Parent=g19809.t1;
OX465276.1_Tachina_grossa_genome_assembly,_chromosome:_3	AUGUSTUS	CDS	111606526	111606903	0.78	-	2	ID=g19809.t1.CDS2;Parent=g19809.t1;
OX465276.1_Tachina_grossa_genome_assembly,_chromosome:_3	AUGUSTUS	exon	111606526	111606903	.	-	.	ID=g19809.t1.exon2;Parent=g19809.t1;
OX465276.1_Tachina_grossa_genome_assembly,_chromosome:_3	AUGUSTUS	intron	111606904	111606944	0.94	-	.	ID=g19809.t1.intron2;Parent=g19809.t1;
OX465276.1_Tachina_grossa_genome_assembly,_chromosome:_3	AUGUSTUS	CDS	111606945	111607038	1	-	0	ID=g19809.t1.CDS3;Parent=g19809.t1;
OX465276.1_Tachina_grossa_genome_assembly,_chromosome:_3	AUGUSTUS	exon	111606945	111607038	.	-	.	ID=g19809.t1.exon3;Parent=g19809.t1;
OX465276.1_Tachina_grossa_genome_assembly,_chromosome:_3	AUGUSTUS	start_codon	111607036	111607038	.	-	0	ID=g19809.t1.start1;Parent=g19809.t1;
OX465276.1_Tachina_grossa_genome_assembly,_chromosome:_3	AUGUSTUS	gene	111622038	111623664	.	+	.	ID=g19810;
OX465276.1_Tachina_grossa_genome_assembly,_chromosome:_3	AUGUSTUS	mRNA	111622038	111623664	0.42	+	.	ID=g19810.t1;Parent=g19810;
OX465276.1_Tachina_grossa_genome_assembly,_chromosome:_3	AUGUSTUS	start_codon	111622038	111622040	.	+	0	ID=g19810.t1.start1;Parent=g19810.t1;
OX465276.1_Tachina_grossa_genome_assembly,_chromosome:_3	AUGUSTUS	CDS	111622038	111622272	0.5	+	0	ID=g19810.t1.CDS1;Parent=g19810.t1;
OX465276.1_Tachina_grossa_genome_assembly,_chromosome:_3	AUGUSTUS	exon	111622038	111622272	.	+	.	ID=g19810.t1.exon1;Parent=g19810.t1;
OX465276.1_Tachina_grossa_genome_assembly,_chromosome:_3	AUGUSTUS	intron	111622273	111622353	0.5	+	.	ID=g19810.t1.intron1;Parent=g19810.t1;
OX465276.1_Tachina_grossa_genome_assembly,_chromosome:_3	AUGUSTUS	CDS	111622354	111622583	0.97	+	2	ID=g19810.t1.CDS2;Parent=g19810.t1;
OX465276.1_Tachina_grossa_genome_assembly,_chromosome:_3	AUGUSTUS	exon	111622354	111622583	.	+	.	ID=g19810.t1.exon2;Parent=g19810.t1;
OX465276.1_Tachina_grossa_genome_assembly,_chromosome:_3	AUGUSTUS	intron	111622584	111622707	0.98	+	.	ID=g19810.t1.intron2;Parent=g19810.t1;
OX465276.1_Tachina_grossa_genome_assembly,_chromosome:_3	AUGUSTUS	CDS	111622708	111623664	0.88	+	0	ID=g19810.t1.CDS3;Parent=g19810.t1;
OX465276.1_Tachina_grossa_genome_assembly,_chromosome:_3	AUGUSTUS	exon	111622708	111623664	.	+	.	ID=g19810.t1.exon3;Parent=g19810.t1;
OX465276.1_Tachina_grossa_genome_assembly,_chromosome:_3	AUGUSTUS	stop_codon	111623662	111623664	.	+	0	ID=g19810.t1.stop1;Parent=g19810.t1;
OX465276.1_Tachina_grossa_genome_assembly,_chromosome:_3	AUGUSTUS	gene	111625164	111625514	.	+	.	ID=g19811;
OX465276.1_Tachina_grossa_genome_assembly,_chromosome:_3	AUGUSTUS	mRNA	111625164	111625514	1	+	.	ID=g19811.t1;Parent=g19811;
OX465276.1_Tachina_grossa_genome_assembly,_chromosome:_3	AUGUSTUS	start_codon	111625164	111625166	.	+	0	ID=g19811.t1.start1;Parent=g19811.t1;
OX465276.1_Tachina_grossa_genome_assembly,_chromosome:_3	AUGUSTUS	CDS	111625164	111625514	1	+	0	ID=g19811.t1.CDS1;Parent=g19811.t1;
OX465276.1_Tachina_grossa_genome_assembly,_chromosome:_3	AUGUSTUS	exon	111625164	111625514	.	+	.	ID=g19811.t1.exon1;Parent=g19811.t1;
OX465276.1_Tachina_grossa_genome_assembly,_chromosome:_3	AUGUSTUS	stop_codon	111625512	111625514	.	+	0	ID=g19811.t1.stop1;Parent=g19811.t1;
OX465276.1_Tachina_grossa_genome_assembly,_chromosome:_3	AUGUSTUS	gene	111626056	111627057	.	+	.	ID=g19812;
OX465276.1_Tachina_grossa_genome_assembly,_chromosome:_3	AUGUSTUS	mRNA	111626056	111627057	0.36	+	.	ID=g19812.t1;Parent=g19812;
OX465276.1_Tachina_grossa_genome_assembly,_chromosome:_3	AUGUSTUS	start_codon	111626056	111626058	.	+	0	ID=g19812.t1.start1;Parent=g19812.t1;
OX465276.1_Tachina_grossa_genome_assembly,_chromosome:_3	AUGUSTUS	CDS	111626056	111626301	0.86	+	0	ID=g19812.t1.CDS1;Parent=g19812.t1;
OX465276.1_Tachina_grossa_genome_assembly,_chromosome:_3	AUGUSTUS	exon	111626056	111626301	.	+	.	ID=g19812.t1.exon1;Parent=g19812.t1;
OX465276.1_Tachina_grossa_genome_assembly,_chromosome:_3	AUGUSTUS	intron	111626302	111626370	0.86	+	.	ID=g19812.t1.intron1;Parent=g19812.t1;
OX465276.1_Tachina_grossa_genome_assembly,_chromosome:_3	AUGUSTUS	CDS	111626371	111627057	0.36	+	0	ID=g19812.t1.CDS2;Parent=g19812.t1;
OX465276.1_Tachina_grossa_genome_assembly,_chromosome:_3	AUGUSTUS	exon	111626371	111627057	.	+	.	ID=g19812.t1.exon2;Parent=g19812.t1;
OX465276.1_Tachina_grossa_genome_assembly,_chromosome:_3	AUGUSTUS	stop_codon	111627055	111627057	.	+	0	ID=g19812.t1.stop1;Parent=g19812.t1;
OX465276.1_Tachina_grossa_genome_assembly,_chromosome:_3	AUGUSTUS	mRNA	111626488	111627057	0.1	+	.	ID=g19812.t2;Parent=g19812;
OX465276.1_Tachina_grossa_genome_assembly,_chromosome:_3	AUGUSTUS	start_codon	111626488	111626490	.	+	0	ID=g19812.t2.start1;Parent=g19812.t2;
OX465276.1_Tachina_grossa_genome_assembly,_chromosome:_3	AUGUSTUS	CDS	111626488	111627057	0.1	+	0	ID=g19812.t2.CDS1;Parent=g19812.t2;
OX465276.1_Tachina_grossa_genome_assembly,_chromosome:_3	AUGUSTUS	exon	111626488	111627057	.	+	.	ID=g19812.t2.exon1;Parent=g19812.t2;
OX465276.1_Tachina_grossa_genome_assembly,_chromosome:_3	AUGUSTUS	stop_codon	111627055	111627057	.	+	0	ID=g19812.t2.stop1;Parent=g19812.t2;
OX465276.1_Tachina_grossa_genome_assembly,_chromosome:_3	AUGUSTUS	gene	111627324	111627959	.	+	.	ID=g19813;
OX465276.1_Tachina_grossa_genome_assembly,_chromosome:_3	AUGUSTUS	mRNA	111627324	111627959	0.37	+	.	ID=g19813.t1;Parent=g19813;
OX465276.1_Tachina_grossa_genome_assembly,_chromosome:_3	AUGUSTUS	start_codon	111627324	111627326	.	+	0	ID=g19813.t1.start1;Parent=g19813.t1;
OX465276.1_Tachina_grossa_genome_assembly,_chromosome:_3	AUGUSTUS	CDS	111627324	111627959	0.37	+	0	ID=g19813.t1.CDS1;Parent=g19813.t1;
OX465276.1_Tachina_grossa_genome_assembly,_chromosome:_3	AUGUSTUS	exon	111627324	111627959	.	+	.	ID=g19813.t1.exon1;Parent=g19813.t1;
OX465276.1_Tachina_grossa_genome_assembly,_chromosome:_3	AUGUSTUS	stop_codon	111627957	111627959	.	+	0	ID=g19813.t1.stop1;Parent=g19813.t1;
OX465276.1_Tachina_grossa_genome_assembly,_chromosome:_3	AUGUSTUS	gene	111647304	111648344	.	-	.	ID=g19814;
OX465276.1_Tachina_grossa_genome_assembly,_chromosome:_3	AUGUSTUS	mRNA	111647304	111648344	1	-	.	ID=g19814.t1;Parent=g19814;
OX465276.1_Tachina_grossa_genome_assembly,_chromosome:_3	AUGUSTUS	stop_codon	111647304	111647306	.	-	0	ID=g19814.t1.stop1;Parent=g19814.t1;
OX465276.1_Tachina_grossa_genome_assembly,_chromosome:_3	AUGUSTUS	CDS	111647304	111648344	1	-	0	ID=g19814.t1.CDS1;Parent=g19814.t1;
OX465276.1_Tachina_grossa_genome_assembly,_chromosome:_3	AUGUSTUS	exon	111647304	111648344	.	-	.	ID=g19814.t1.exon1;Parent=g19814.t1;
OX465276.1_Tachina_grossa_genome_assembly,_chromosome:_3	AUGUSTUS	start_codon	111648342	111648344	.	-	0	ID=g19814.t1.start1;Parent=g19814.t1;
OX465276.1_Tachina_grossa_genome_assembly,_chromosome:_3	AUGUSTUS	gene	111648384	111648995	.	-	.	ID=g19815;
OX465276.1_Tachina_grossa_genome_assembly,_chromosome:_3	AUGUSTUS	mRNA	111648384	111648995	0.94	-	.	ID=g19815.t1;Parent=g19815;
OX465276.1_Tachina_grossa_genome_assembly,_chromosome:_3	AUGUSTUS	stop_codon	111648384	111648386	.	-	0	ID=g19815.t1.stop1;Parent=g19815.t1;
OX465276.1_Tachina_grossa_genome_assembly,_chromosome:_3	AUGUSTUS	CDS	111648384	111648995	0.94	-	0	ID=g19815.t1.CDS1;Parent=g19815.t1;
OX465276.1_Tachina_grossa_genome_assembly,_chromosome:_3	AUGUSTUS	exon	111648384	111648995	.	-	.	ID=g19815.t1.exon1;Parent=g19815.t1;
OX465276.1_Tachina_grossa_genome_assembly,_chromosome:_3	AUGUSTUS	start_codon	111648993	111648995	.	-	0	ID=g19815.t1.start1;Parent=g19815.t1;
OX465276.1_Tachina_grossa_genome_assembly,_chromosome:_3	AUGUSTUS	gene	111649861	111650289	.	-	.	ID=g19816;
OX465276.1_Tachina_grossa_genome_assembly,_chromosome:_3	AUGUSTUS	mRNA	111649861	111650289	0.97	-	.	ID=g19816.t1;Parent=g19816;
OX465276.1_Tachina_grossa_genome_assembly,_chromosome:_3	AUGUSTUS	stop_codon	111649861	111649863	.	-	0	ID=g19816.t1.stop1;Parent=g19816.t1;
OX465276.1_Tachina_grossa_genome_assembly,_chromosome:_3	AUGUSTUS	CDS	111649861	111650289	0.97	-	0	ID=g19816.t1.CDS1;Parent=g19816.t1;
OX465276.1_Tachina_grossa_genome_assembly,_chromosome:_3	AUGUSTUS	exon	111649861	111650289	.	-	.	ID=g19816.t1.exon1;Parent=g19816.t1;
OX465276.1_Tachina_grossa_genome_assembly,_chromosome:_3	AUGUSTUS	start_codon	111650287	111650289	.	-	0	ID=g19816.t1.start1;Parent=g19816.t1;
OX465276.1_Tachina_grossa_genome_assembly,_chromosome:_3	AUGUSTUS	gene	111650779	111651903	.	-	.	ID=g19817;
OX465276.1_Tachina_grossa_genome_assembly,_chromosome:_3	AUGUSTUS	mRNA	111650779	111651903	0.99	-	.	ID=g19817.t1;Parent=g19817;
OX465276.1_Tachina_grossa_genome_assembly,_chromosome:_3	AUGUSTUS	stop_codon	111650779	111650781	.	-	0	ID=g19817.t1.stop1;Parent=g19817.t1;
OX465276.1_Tachina_grossa_genome_assembly,_chromosome:_3	AUGUSTUS	CDS	111650779	111651903	0.99	-	0	ID=g19817.t1.CDS1;Parent=g19817.t1;
OX465276.1_Tachina_grossa_genome_assembly,_chromosome:_3	AUGUSTUS	exon	111650779	111651903	.	-	.	ID=g19817.t1.exon1;Parent=g19817.t1;
OX465276.1_Tachina_grossa_genome_assembly,_chromosome:_3	AUGUSTUS	start_codon	111651901	111651903	.	-	0	ID=g19817.t1.start1;Parent=g19817.t1;
OX465276.1_Tachina_grossa_genome_assembly,_chromosome:_3	AUGUSTUS	gene	111656662	111669156	.	+	.	ID=g19818;
OX465276.1_Tachina_grossa_genome_assembly,_chromosome:_3	AUGUSTUS	mRNA	111656662	111669156	0.03	+	.	ID=g19818.t1;Parent=g19818;
OX465276.1_Tachina_grossa_genome_assembly,_chromosome:_3	AUGUSTUS	start_codon	111656662	111656664	.	+	0	ID=g19818.t1.start1;Parent=g19818.t1;
OX465276.1_Tachina_grossa_genome_assembly,_chromosome:_3	AUGUSTUS	CDS	111656662	111657096	0.68	+	0	ID=g19818.t1.CDS1;Parent=g19818.t1;
OX465276.1_Tachina_grossa_genome_assembly,_chromosome:_3	AUGUSTUS	exon	111656662	111657096	.	+	.	ID=g19818.t1.exon1;Parent=g19818.t1;
OX465276.1_Tachina_grossa_genome_assembly,_chromosome:_3	AUGUSTUS	intron	111657097	111657288	0.67	+	.	ID=g19818.t1.intron1;Parent=g19818.t1;
OX465276.1_Tachina_grossa_genome_assembly,_chromosome:_3	AUGUSTUS	CDS	111657289	111657654	0.98	+	0	ID=g19818.t1.CDS2;Parent=g19818.t1;
OX465276.1_Tachina_grossa_genome_assembly,_chromosome:_3	AUGUSTUS	exon	111657289	111657654	.	+	.	ID=g19818.t1.exon2;Parent=g19818.t1;
OX465276.1_Tachina_grossa_genome_assembly,_chromosome:_3	AUGUSTUS	intron	111657655	111658163	0.98	+	.	ID=g19818.t1.intron2;Parent=g19818.t1;
OX465276.1_Tachina_grossa_genome_assembly,_chromosome:_3	AUGUSTUS	CDS	111658164	111658566	0.69	+	0	ID=g19818.t1.CDS3;Parent=g19818.t1;
OX465276.1_Tachina_grossa_genome_assembly,_chromosome:_3	AUGUSTUS	exon	111658164	111658566	.	+	.	ID=g19818.t1.exon3;Parent=g19818.t1;
OX465276.1_Tachina_grossa_genome_assembly,_chromosome:_3	AUGUSTUS	intron	111658567	111660010	0.61	+	.	ID=g19818.t1.intron3;Parent=g19818.t1;
OX465276.1_Tachina_grossa_genome_assembly,_chromosome:_3	AUGUSTUS	CDS	111660011	111660231	0.37	+	2	ID=g19818.t1.CDS4;Parent=g19818.t1;
OX465276.1_Tachina_grossa_genome_assembly,_chromosome:_3	AUGUSTUS	exon	111660011	111660231	.	+	.	ID=g19818.t1.exon4;Parent=g19818.t1;
OX465276.1_Tachina_grossa_genome_assembly,_chromosome:_3	AUGUSTUS	intron	111660232	111660628	0.3	+	.	ID=g19818.t1.intron4;Parent=g19818.t1;
OX465276.1_Tachina_grossa_genome_assembly,_chromosome:_3	AUGUSTUS	CDS	111660629	111660879	0.58	+	0	ID=g19818.t1.CDS5;Parent=g19818.t1;
OX465276.1_Tachina_grossa_genome_assembly,_chromosome:_3	AUGUSTUS	exon	111660629	111660879	.	+	.	ID=g19818.t1.exon5;Parent=g19818.t1;
OX465276.1_Tachina_grossa_genome_assembly,_chromosome:_3	AUGUSTUS	intron	111660880	111664708	0.63	+	.	ID=g19818.t1.intron5;Parent=g19818.t1;
OX465276.1_Tachina_grossa_genome_assembly,_chromosome:_3	AUGUSTUS	CDS	111664709	111664787	0.66	+	1	ID=g19818.t1.CDS6;Parent=g19818.t1;
OX465276.1_Tachina_grossa_genome_assembly,_chromosome:_3	AUGUSTUS	exon	111664709	111664787	.	+	.	ID=g19818.t1.exon6;Parent=g19818.t1;
OX465276.1_Tachina_grossa_genome_assembly,_chromosome:_3	AUGUSTUS	intron	111664788	111664847	0.66	+	.	ID=g19818.t1.intron6;Parent=g19818.t1;
OX465276.1_Tachina_grossa_genome_assembly,_chromosome:_3	AUGUSTUS	CDS	111664848	111664986	1	+	0	ID=g19818.t1.CDS7;Parent=g19818.t1;
OX465276.1_Tachina_grossa_genome_assembly,_chromosome:_3	AUGUSTUS	exon	111664848	111664986	.	+	.	ID=g19818.t1.exon7;Parent=g19818.t1;
OX465276.1_Tachina_grossa_genome_assembly,_chromosome:_3	AUGUSTUS	intron	111664987	111666069	1	+	.	ID=g19818.t1.intron7;Parent=g19818.t1;
OX465276.1_Tachina_grossa_genome_assembly,_chromosome:_3	AUGUSTUS	CDS	111666070	111667742	0.84	+	2	ID=g19818.t1.CDS8;Parent=g19818.t1;
OX465276.1_Tachina_grossa_genome_assembly,_chromosome:_3	AUGUSTUS	exon	111666070	111667742	.	+	.	ID=g19818.t1.exon8;Parent=g19818.t1;
OX465276.1_Tachina_grossa_genome_assembly,_chromosome:_3	AUGUSTUS	intron	111667743	111667942	0.45	+	.	ID=g19818.t1.intron8;Parent=g19818.t1;
OX465276.1_Tachina_grossa_genome_assembly,_chromosome:_3	AUGUSTUS	CDS	111667943	111668172	0.31	+	0	ID=g19818.t1.CDS9;Parent=g19818.t1;
OX465276.1_Tachina_grossa_genome_assembly,_chromosome:_3	AUGUSTUS	exon	111667943	111668172	.	+	.	ID=g19818.t1.exon9;Parent=g19818.t1;
OX465276.1_Tachina_grossa_genome_assembly,_chromosome:_3	AUGUSTUS	intron	111668173	111668237	0.58	+	.	ID=g19818.t1.intron9;Parent=g19818.t1;
OX465276.1_Tachina_grossa_genome_assembly,_chromosome:_3	AUGUSTUS	CDS	111668238	111669156	0.56	+	1	ID=g19818.t1.CDS10;Parent=g19818.t1;
OX465276.1_Tachina_grossa_genome_assembly,_chromosome:_3	AUGUSTUS	exon	111668238	111669156	.	+	.	ID=g19818.t1.exon10;Parent=g19818.t1;
OX465276.1_Tachina_grossa_genome_assembly,_chromosome:_3	AUGUSTUS	stop_codon	111669154	111669156	.	+	0	ID=g19818.t1.stop1;Parent=g19818.t1;
OX465276.1_Tachina_grossa_genome_assembly,_chromosome:_3	AUGUSTUS	gene	111670360	111682582	.	-	.	ID=g19819;
OX465276.1_Tachina_grossa_genome_assembly,_chromosome:_3	AUGUSTUS	mRNA	111670360	111682582	0.05	-	.	ID=g19819.t1;Parent=g19819;
OX465276.1_Tachina_grossa_genome_assembly,_chromosome:_3	AUGUSTUS	stop_codon	111670360	111670362	.	-	0	ID=g19819.t1.stop1;Parent=g19819.t1;
OX465276.1_Tachina_grossa_genome_assembly,_chromosome:_3	AUGUSTUS	CDS	111670360	111671404	0.53	-	1	ID=g19819.t1.CDS1;Parent=g19819.t1;
OX465276.1_Tachina_grossa_genome_assembly,_chromosome:_3	AUGUSTUS	exon	111670360	111671404	.	-	.	ID=g19819.t1.exon1;Parent=g19819.t1;
OX465276.1_Tachina_grossa_genome_assembly,_chromosome:_3	AUGUSTUS	intron	111671405	111671469	0.53	-	.	ID=g19819.t1.intron1;Parent=g19819.t1;
OX465276.1_Tachina_grossa_genome_assembly,_chromosome:_3	AUGUSTUS	CDS	111671470	111671699	0.45	-	0	ID=g19819.t1.CDS2;Parent=g19819.t1;
OX465276.1_Tachina_grossa_genome_assembly,_chromosome:_3	AUGUSTUS	exon	111671470	111671699	.	-	.	ID=g19819.t1.exon2;Parent=g19819.t1;
OX465276.1_Tachina_grossa_genome_assembly,_chromosome:_3	AUGUSTUS	intron	111671700	111671898	0.64	-	.	ID=g19819.t1.intron2;Parent=g19819.t1;
OX465276.1_Tachina_grossa_genome_assembly,_chromosome:_3	AUGUSTUS	CDS	111671899	111673151	0.99	-	2	ID=g19819.t1.CDS3;Parent=g19819.t1;
OX465276.1_Tachina_grossa_genome_assembly,_chromosome:_3	AUGUSTUS	exon	111671899	111673151	.	-	.	ID=g19819.t1.exon3;Parent=g19819.t1;
OX465276.1_Tachina_grossa_genome_assembly,_chromosome:_3	AUGUSTUS	intron	111673152	111674235	1	-	.	ID=g19819.t1.intron3;Parent=g19819.t1;
OX465276.1_Tachina_grossa_genome_assembly,_chromosome:_3	AUGUSTUS	CDS	111674236	111674374	1	-	0	ID=g19819.t1.CDS4;Parent=g19819.t1;
OX465276.1_Tachina_grossa_genome_assembly,_chromosome:_3	AUGUSTUS	exon	111674236	111674374	.	-	.	ID=g19819.t1.exon4;Parent=g19819.t1;
OX465276.1_Tachina_grossa_genome_assembly,_chromosome:_3	AUGUSTUS	intron	111674375	111674434	0.84	-	.	ID=g19819.t1.intron4;Parent=g19819.t1;
OX465276.1_Tachina_grossa_genome_assembly,_chromosome:_3	AUGUSTUS	CDS	111674435	111674513	0.84	-	1	ID=g19819.t1.CDS5;Parent=g19819.t1;
OX465276.1_Tachina_grossa_genome_assembly,_chromosome:_3	AUGUSTUS	exon	111674435	111674513	.	-	.	ID=g19819.t1.exon5;Parent=g19819.t1;
OX465276.1_Tachina_grossa_genome_assembly,_chromosome:_3	AUGUSTUS	intron	111674514	111678363	0.79	-	.	ID=g19819.t1.intron5;Parent=g19819.t1;
OX465276.1_Tachina_grossa_genome_assembly,_chromosome:_3	AUGUSTUS	CDS	111678364	111678614	0.67	-	0	ID=g19819.t1.CDS6;Parent=g19819.t1;
OX465276.1_Tachina_grossa_genome_assembly,_chromosome:_3	AUGUSTUS	exon	111678364	111678614	.	-	.	ID=g19819.t1.exon6;Parent=g19819.t1;
OX465276.1_Tachina_grossa_genome_assembly,_chromosome:_3	AUGUSTUS	intron	111678615	111679011	0.48	-	.	ID=g19819.t1.intron6;Parent=g19819.t1;
OX465276.1_Tachina_grossa_genome_assembly,_chromosome:_3	AUGUSTUS	CDS	111679012	111679232	0.43	-	2	ID=g19819.t1.CDS7;Parent=g19819.t1;
OX465276.1_Tachina_grossa_genome_assembly,_chromosome:_3	AUGUSTUS	exon	111679012	111679232	.	-	.	ID=g19819.t1.exon7;Parent=g19819.t1;
OX465276.1_Tachina_grossa_genome_assembly,_chromosome:_3	AUGUSTUS	intron	111679233	111680677	0.43	-	.	ID=g19819.t1.intron7;Parent=g19819.t1;
OX465276.1_Tachina_grossa_genome_assembly,_chromosome:_3	AUGUSTUS	CDS	111680678	111681080	0.52	-	0	ID=g19819.t1.CDS8;Parent=g19819.t1;
OX465276.1_Tachina_grossa_genome_assembly,_chromosome:_3	AUGUSTUS	exon	111680678	111681080	.	-	.	ID=g19819.t1.exon8;Parent=g19819.t1;
OX465276.1_Tachina_grossa_genome_assembly,_chromosome:_3	AUGUSTUS	intron	111681081	111681589	0.94	-	.	ID=g19819.t1.intron8;Parent=g19819.t1;
OX465276.1_Tachina_grossa_genome_assembly,_chromosome:_3	AUGUSTUS	CDS	111681590	111681955	1	-	0	ID=g19819.t1.CDS9;Parent=g19819.t1;
OX465276.1_Tachina_grossa_genome_assembly,_chromosome:_3	AUGUSTUS	exon	111681590	111681955	.	-	.	ID=g19819.t1.exon9;Parent=g19819.t1;
OX465276.1_Tachina_grossa_genome_assembly,_chromosome:_3	AUGUSTUS	intron	111681956	111682147	0.57	-	.	ID=g19819.t1.intron9;Parent=g19819.t1;
OX465276.1_Tachina_grossa_genome_assembly,_chromosome:_3	AUGUSTUS	CDS	111682148	111682582	0.55	-	0	ID=g19819.t1.CDS10;Parent=g19819.t1;
OX465276.1_Tachina_grossa_genome_assembly,_chromosome:_3	AUGUSTUS	exon	111682148	111682582	.	-	.	ID=g19819.t1.exon10;Parent=g19819.t1;
OX465276.1_Tachina_grossa_genome_assembly,_chromosome:_3	AUGUSTUS	start_codon	111682580	111682582	.	-	0	ID=g19819.t1.start1;Parent=g19819.t1;
OX465276.1_Tachina_grossa_genome_assembly,_chromosome:_3	AUGUSTUS	gene	111718135	111720041	.	-	.	ID=g19820;
OX465276.1_Tachina_grossa_genome_assembly,_chromosome:_3	AUGUSTUS	mRNA	111718135	111720041	0.53	-	.	ID=g19820.t1;Parent=g19820;
OX465276.1_Tachina_grossa_genome_assembly,_chromosome:_3	AUGUSTUS	stop_codon	111718135	111718137	.	-	0	ID=g19820.t1.stop1;Parent=g19820.t1;
OX465276.1_Tachina_grossa_genome_assembly,_chromosome:_3	AUGUSTUS	CDS	111718135	111718184	0.99	-	2	ID=g19820.t1.CDS1;Parent=g19820.t1;
OX465276.1_Tachina_grossa_genome_assembly,_chromosome:_3	AUGUSTUS	exon	111718135	111718184	.	-	.	ID=g19820.t1.exon1;Parent=g19820.t1;
OX465276.1_Tachina_grossa_genome_assembly,_chromosome:_3	AUGUSTUS	intron	111718185	111718527	0.99	-	.	ID=g19820.t1.intron1;Parent=g19820.t1;
OX465276.1_Tachina_grossa_genome_assembly,_chromosome:_3	AUGUSTUS	CDS	111718528	111719063	1	-	1	ID=g19820.t1.CDS2;Parent=g19820.t1;
OX465276.1_Tachina_grossa_genome_assembly,_chromosome:_3	AUGUSTUS	exon	111718528	111719063	.	-	.	ID=g19820.t1.exon2;Parent=g19820.t1;
OX465276.1_Tachina_grossa_genome_assembly,_chromosome:_3	AUGUSTUS	intron	111719064	111719120	1	-	.	ID=g19820.t1.intron2;Parent=g19820.t1;
OX465276.1_Tachina_grossa_genome_assembly,_chromosome:_3	AUGUSTUS	CDS	111719121	111719223	1	-	2	ID=g19820.t1.CDS3;Parent=g19820.t1;
OX465276.1_Tachina_grossa_genome_assembly,_chromosome:_3	AUGUSTUS	exon	111719121	111719223	.	-	.	ID=g19820.t1.exon3;Parent=g19820.t1;
OX465276.1_Tachina_grossa_genome_assembly,_chromosome:_3	AUGUSTUS	intron	111719224	111719368	1	-	.	ID=g19820.t1.intron3;Parent=g19820.t1;
OX465276.1_Tachina_grossa_genome_assembly,_chromosome:_3	AUGUSTUS	CDS	111719369	111719486	0.88	-	0	ID=g19820.t1.CDS4;Parent=g19820.t1;
OX465276.1_Tachina_grossa_genome_assembly,_chromosome:_3	AUGUSTUS	exon	111719369	111719486	.	-	.	ID=g19820.t1.exon4;Parent=g19820.t1;
OX465276.1_Tachina_grossa_genome_assembly,_chromosome:_3	AUGUSTUS	intron	111719487	111719673	0.8	-	.	ID=g19820.t1.intron4;Parent=g19820.t1;
OX465276.1_Tachina_grossa_genome_assembly,_chromosome:_3	AUGUSTUS	CDS	111719674	111719766	0.87	-	0	ID=g19820.t1.CDS5;Parent=g19820.t1;
OX465276.1_Tachina_grossa_genome_assembly,_chromosome:_3	AUGUSTUS	exon	111719674	111719766	.	-	.	ID=g19820.t1.exon5;Parent=g19820.t1;
OX465276.1_Tachina_grossa_genome_assembly,_chromosome:_3	AUGUSTUS	intron	111719767	111719825	1	-	.	ID=g19820.t1.intron5;Parent=g19820.t1;
OX465276.1_Tachina_grossa_genome_assembly,_chromosome:_3	AUGUSTUS	CDS	111719826	111720041	0.66	-	0	ID=g19820.t1.CDS6;Parent=g19820.t1;
OX465276.1_Tachina_grossa_genome_assembly,_chromosome:_3	AUGUSTUS	exon	111719826	111720041	.	-	.	ID=g19820.t1.exon6;Parent=g19820.t1;
OX465276.1_Tachina_grossa_genome_assembly,_chromosome:_3	AUGUSTUS	start_codon	111720039	111720041	.	-	0	ID=g19820.t1.start1;Parent=g19820.t1;
OX465276.1_Tachina_grossa_genome_assembly,_chromosome:_3	AUGUSTUS	gene	111723074	111724661	.	+	.	ID=g19821;
OX465276.1_Tachina_grossa_genome_assembly,_chromosome:_3	AUGUSTUS	mRNA	111723074	111724661	0.51	+	.	ID=g19821.t1;Parent=g19821;
OX465276.1_Tachina_grossa_genome_assembly,_chromosome:_3	AUGUSTUS	start_codon	111723074	111723076	.	+	0	ID=g19821.t1.start1;Parent=g19821.t1;
OX465276.1_Tachina_grossa_genome_assembly,_chromosome:_3	AUGUSTUS	CDS	111723074	111723282	1	+	0	ID=g19821.t1.CDS1;Parent=g19821.t1;
OX465276.1_Tachina_grossa_genome_assembly,_chromosome:_3	AUGUSTUS	exon	111723074	111723282	.	+	.	ID=g19821.t1.exon1;Parent=g19821.t1;
OX465276.1_Tachina_grossa_genome_assembly,_chromosome:_3	AUGUSTUS	intron	111723283	111723424	0.51	+	.	ID=g19821.t1.intron1;Parent=g19821.t1;
OX465276.1_Tachina_grossa_genome_assembly,_chromosome:_3	AUGUSTUS	CDS	111723425	111723583	0.51	+	1	ID=g19821.t1.CDS2;Parent=g19821.t1;
OX465276.1_Tachina_grossa_genome_assembly,_chromosome:_3	AUGUSTUS	exon	111723425	111723583	.	+	.	ID=g19821.t1.exon2;Parent=g19821.t1;
OX465276.1_Tachina_grossa_genome_assembly,_chromosome:_3	AUGUSTUS	intron	111723584	111723994	0.99	+	.	ID=g19821.t1.intron2;Parent=g19821.t1;
OX465276.1_Tachina_grossa_genome_assembly,_chromosome:_3	AUGUSTUS	CDS	111723995	111724661	1	+	1	ID=g19821.t1.CDS3;Parent=g19821.t1;
OX465276.1_Tachina_grossa_genome_assembly,_chromosome:_3	AUGUSTUS	exon	111723995	111724661	.	+	.	ID=g19821.t1.exon3;Parent=g19821.t1;
OX465276.1_Tachina_grossa_genome_assembly,_chromosome:_3	AUGUSTUS	stop_codon	111724659	111724661	.	+	0	ID=g19821.t1.stop1;Parent=g19821.t1;
OX465276.1_Tachina_grossa_genome_assembly,_chromosome:_3	AUGUSTUS	gene	111729843	111735734	.	-	.	ID=g19822;
OX465276.1_Tachina_grossa_genome_assembly,_chromosome:_3	AUGUSTUS	mRNA	111729843	111735734	0.09	-	.	ID=g19822.t1;Parent=g19822;
OX465276.1_Tachina_grossa_genome_assembly,_chromosome:_3	AUGUSTUS	stop_codon	111729843	111729845	.	-	0	ID=g19822.t1.stop1;Parent=g19822.t1;
OX465276.1_Tachina_grossa_genome_assembly,_chromosome:_3	AUGUSTUS	CDS	111729843	111730202	0.63	-	0	ID=g19822.t1.CDS1;Parent=g19822.t1;
OX465276.1_Tachina_grossa_genome_assembly,_chromosome:_3	AUGUSTUS	exon	111729843	111730202	.	-	.	ID=g19822.t1.exon1;Parent=g19822.t1;
OX465276.1_Tachina_grossa_genome_assembly,_chromosome:_3	AUGUSTUS	intron	111730203	111730255	0.5	-	.	ID=g19822.t1.intron1;Parent=g19822.t1;
OX465276.1_Tachina_grossa_genome_assembly,_chromosome:_3	AUGUSTUS	CDS	111730256	111730364	0.5	-	1	ID=g19822.t1.CDS2;Parent=g19822.t1;
OX465276.1_Tachina_grossa_genome_assembly,_chromosome:_3	AUGUSTUS	exon	111730256	111730364	.	-	.	ID=g19822.t1.exon2;Parent=g19822.t1;
OX465276.1_Tachina_grossa_genome_assembly,_chromosome:_3	AUGUSTUS	intron	111730365	111733862	0.4	-	.	ID=g19822.t1.intron2;Parent=g19822.t1;
OX465276.1_Tachina_grossa_genome_assembly,_chromosome:_3	AUGUSTUS	CDS	111733863	111734557	0.3	-	0	ID=g19822.t1.CDS3;Parent=g19822.t1;
OX465276.1_Tachina_grossa_genome_assembly,_chromosome:_3	AUGUSTUS	exon	111733863	111734557	.	-	.	ID=g19822.t1.exon3;Parent=g19822.t1;
OX465276.1_Tachina_grossa_genome_assembly,_chromosome:_3	AUGUSTUS	intron	111734558	111735437	0.36	-	.	ID=g19822.t1.intron3;Parent=g19822.t1;
OX465276.1_Tachina_grossa_genome_assembly,_chromosome:_3	AUGUSTUS	CDS	111735438	111735734	0.46	-	0	ID=g19822.t1.CDS4;Parent=g19822.t1;
OX465276.1_Tachina_grossa_genome_assembly,_chromosome:_3	AUGUSTUS	exon	111735438	111735734	.	-	.	ID=g19822.t1.exon4;Parent=g19822.t1;
OX465276.1_Tachina_grossa_genome_assembly,_chromosome:_3	AUGUSTUS	start_codon	111735732	111735734	.	-	0	ID=g19822.t1.start1;Parent=g19822.t1;
OX465276.1_Tachina_grossa_genome_assembly,_chromosome:_3	AUGUSTUS	gene	111796091	111799562	.	-	.	ID=g19823;
OX465276.1_Tachina_grossa_genome_assembly,_chromosome:_3	AUGUSTUS	mRNA	111798995	111799562	0.92	-	.	ID=g19823.t1;Parent=g19823;
OX465276.1_Tachina_grossa_genome_assembly,_chromosome:_3	AUGUSTUS	stop_codon	111798995	111798997	.	-	0	ID=g19823.t1.stop1;Parent=g19823.t1;
OX465276.1_Tachina_grossa_genome_assembly,_chromosome:_3	AUGUSTUS	CDS	111798995	111799015	1	-	0	ID=g19823.t1.CDS1;Parent=g19823.t1;
OX465276.1_Tachina_grossa_genome_assembly,_chromosome:_3	AUGUSTUS	exon	111798995	111799015	.	-	.	ID=g19823.t1.exon1;Parent=g19823.t1;
OX465276.1_Tachina_grossa_genome_assembly,_chromosome:_3	AUGUSTUS	intron	111799016	111799313	0.99	-	.	ID=g19823.t1.intron1;Parent=g19823.t1;
OX465276.1_Tachina_grossa_genome_assembly,_chromosome:_3	AUGUSTUS	CDS	111799314	111799562	0.92	-	0	ID=g19823.t1.CDS2;Parent=g19823.t1;
OX465276.1_Tachina_grossa_genome_assembly,_chromosome:_3	AUGUSTUS	exon	111799314	111799562	.	-	.	ID=g19823.t1.exon2;Parent=g19823.t1;
OX465276.1_Tachina_grossa_genome_assembly,_chromosome:_3	AUGUSTUS	start_codon	111799560	111799562	.	-	0	ID=g19823.t1.start1;Parent=g19823.t1;
OX465276.1_Tachina_grossa_genome_assembly,_chromosome:_3	AUGUSTUS	mRNA	111796091	111799562	0.47	-	.	ID=g19823.t2;Parent=g19823;
OX465276.1_Tachina_grossa_genome_assembly,_chromosome:_3	AUGUSTUS	stop_codon	111796091	111796093	.	-	0	ID=g19823.t2.stop1;Parent=g19823.t2;
OX465276.1_Tachina_grossa_genome_assembly,_chromosome:_3	AUGUSTUS	CDS	111796091	111796306	0.48	-	0	ID=g19823.t2.CDS1;Parent=g19823.t2;
OX465276.1_Tachina_grossa_genome_assembly,_chromosome:_3	AUGUSTUS	exon	111796091	111796306	.	-	.	ID=g19823.t2.exon1;Parent=g19823.t2;
OX465276.1_Tachina_grossa_genome_assembly,_chromosome:_3	AUGUSTUS	intron	111796307	111799313	0.56	-	.	ID=g19823.t2.intron1;Parent=g19823.t2;
OX465276.1_Tachina_grossa_genome_assembly,_chromosome:_3	AUGUSTUS	CDS	111799314	111799562	0.96	-	0	ID=g19823.t2.CDS2;Parent=g19823.t2;
OX465276.1_Tachina_grossa_genome_assembly,_chromosome:_3	AUGUSTUS	exon	111799314	111799562	.	-	.	ID=g19823.t2.exon2;Parent=g19823.t2;
OX465276.1_Tachina_grossa_genome_assembly,_chromosome:_3	AUGUSTUS	start_codon	111799560	111799562	.	-	0	ID=g19823.t2.start1;Parent=g19823.t2;
OX465276.1_Tachina_grossa_genome_assembly,_chromosome:_3	AUGUSTUS	gene	111799756	111800533	.	-	.	ID=g19824;
OX465276.1_Tachina_grossa_genome_assembly,_chromosome:_3	AUGUSTUS	mRNA	111799756	111800533	0.42	-	.	ID=g19824.t1;Parent=g19824;
OX465276.1_Tachina_grossa_genome_assembly,_chromosome:_3	AUGUSTUS	stop_codon	111799756	111799758	.	-	0	ID=g19824.t1.stop1;Parent=g19824.t1;
OX465276.1_Tachina_grossa_genome_assembly,_chromosome:_3	AUGUSTUS	CDS	111799756	111800054	0.93	-	2	ID=g19824.t1.CDS1;Parent=g19824.t1;
OX465276.1_Tachina_grossa_genome_assembly,_chromosome:_3	AUGUSTUS	exon	111799756	111800054	.	-	.	ID=g19824.t1.exon1;Parent=g19824.t1;
OX465276.1_Tachina_grossa_genome_assembly,_chromosome:_3	AUGUSTUS	intron	111800055	111800119	0.91	-	.	ID=g19824.t1.intron1;Parent=g19824.t1;
OX465276.1_Tachina_grossa_genome_assembly,_chromosome:_3	AUGUSTUS	CDS	111800120	111800401	0.91	-	2	ID=g19824.t1.CDS2;Parent=g19824.t1;
OX465276.1_Tachina_grossa_genome_assembly,_chromosome:_3	AUGUSTUS	exon	111800120	111800401	.	-	.	ID=g19824.t1.exon2;Parent=g19824.t1;
OX465276.1_Tachina_grossa_genome_assembly,_chromosome:_3	AUGUSTUS	intron	111800402	111800466	0.49	-	.	ID=g19824.t1.intron2;Parent=g19824.t1;
OX465276.1_Tachina_grossa_genome_assembly,_chromosome:_3	AUGUSTUS	CDS	111800467	111800533	0.49	-	0	ID=g19824.t1.CDS3;Parent=g19824.t1;
OX465276.1_Tachina_grossa_genome_assembly,_chromosome:_3	AUGUSTUS	exon	111800467	111800533	.	-	.	ID=g19824.t1.exon3;Parent=g19824.t1;
OX465276.1_Tachina_grossa_genome_assembly,_chromosome:_3	AUGUSTUS	start_codon	111800531	111800533	.	-	0	ID=g19824.t1.start1;Parent=g19824.t1;
OX465276.1_Tachina_grossa_genome_assembly,_chromosome:_3	AUGUSTUS	mRNA	111799756	111800200	0.46	-	.	ID=g19824.t2;Parent=g19824;
OX465276.1_Tachina_grossa_genome_assembly,_chromosome:_3	AUGUSTUS	stop_codon	111799756	111799758	.	-	0	ID=g19824.t2.stop1;Parent=g19824.t2;
OX465276.1_Tachina_grossa_genome_assembly,_chromosome:_3	AUGUSTUS	CDS	111799756	111800054	1	-	2	ID=g19824.t2.CDS1;Parent=g19824.t2;
OX465276.1_Tachina_grossa_genome_assembly,_chromosome:_3	AUGUSTUS	exon	111799756	111800054	.	-	.	ID=g19824.t2.exon1;Parent=g19824.t2;
OX465276.1_Tachina_grossa_genome_assembly,_chromosome:_3	AUGUSTUS	intron	111800055	111800100	0.55	-	.	ID=g19824.t2.intron1;Parent=g19824.t2;
OX465276.1_Tachina_grossa_genome_assembly,_chromosome:_3	AUGUSTUS	CDS	111800101	111800200	0.46	-	0	ID=g19824.t2.CDS2;Parent=g19824.t2;
OX465276.1_Tachina_grossa_genome_assembly,_chromosome:_3	AUGUSTUS	exon	111800101	111800200	.	-	.	ID=g19824.t2.exon2;Parent=g19824.t2;
OX465276.1_Tachina_grossa_genome_assembly,_chromosome:_3	AUGUSTUS	start_codon	111800198	111800200	.	-	0	ID=g19824.t2.start1;Parent=g19824.t2;
OX465276.1_Tachina_grossa_genome_assembly,_chromosome:_3	AUGUSTUS	gene	111800655	111800999	.	-	.	ID=g19825;
OX465276.1_Tachina_grossa_genome_assembly,_chromosome:_3	AUGUSTUS	mRNA	111800655	111800999	0.9	-	.	ID=g19825.t1;Parent=g19825;
OX465276.1_Tachina_grossa_genome_assembly,_chromosome:_3	AUGUSTUS	stop_codon	111800655	111800657	.	-	0	ID=g19825.t1.stop1;Parent=g19825.t1;
OX465276.1_Tachina_grossa_genome_assembly,_chromosome:_3	AUGUSTUS	CDS	111800655	111800793	0.9	-	1	ID=g19825.t1.CDS1;Parent=g19825.t1;
OX465276.1_Tachina_grossa_genome_assembly,_chromosome:_3	AUGUSTUS	exon	111800655	111800793	.	-	.	ID=g19825.t1.exon1;Parent=g19825.t1;
OX465276.1_Tachina_grossa_genome_assembly,_chromosome:_3	AUGUSTUS	intron	111800794	111800838	0.91	-	.	ID=g19825.t1.intron1;Parent=g19825.t1;
OX465276.1_Tachina_grossa_genome_assembly,_chromosome:_3	AUGUSTUS	CDS	111800839	111800999	0.92	-	0	ID=g19825.t1.CDS2;Parent=g19825.t1;
OX465276.1_Tachina_grossa_genome_assembly,_chromosome:_3	AUGUSTUS	exon	111800839	111800999	.	-	.	ID=g19825.t1.exon2;Parent=g19825.t1;
OX465276.1_Tachina_grossa_genome_assembly,_chromosome:_3	AUGUSTUS	start_codon	111800997	111800999	.	-	0	ID=g19825.t1.start1;Parent=g19825.t1;
OX465276.1_Tachina_grossa_genome_assembly,_chromosome:_3	AUGUSTUS	gene	111801051	111801778	.	-	.	ID=g19826;
OX465276.1_Tachina_grossa_genome_assembly,_chromosome:_3	AUGUSTUS	mRNA	111801051	111801778	0.99	-	.	ID=g19826.t1;Parent=g19826;
OX465276.1_Tachina_grossa_genome_assembly,_chromosome:_3	AUGUSTUS	stop_codon	111801051	111801053	.	-	0	ID=g19826.t1.stop1;Parent=g19826.t1;
OX465276.1_Tachina_grossa_genome_assembly,_chromosome:_3	AUGUSTUS	CDS	111801051	111801351	0.99	-	1	ID=g19826.t1.CDS1;Parent=g19826.t1;
OX465276.1_Tachina_grossa_genome_assembly,_chromosome:_3	AUGUSTUS	exon	111801051	111801351	.	-	.	ID=g19826.t1.exon1;Parent=g19826.t1;
OX465276.1_Tachina_grossa_genome_assembly,_chromosome:_3	AUGUSTUS	intron	111801352	111801410	0.99	-	.	ID=g19826.t1.intron1;Parent=g19826.t1;
OX465276.1_Tachina_grossa_genome_assembly,_chromosome:_3	AUGUSTUS	CDS	111801411	111801778	1	-	0	ID=g19826.t1.CDS2;Parent=g19826.t1;
OX465276.1_Tachina_grossa_genome_assembly,_chromosome:_3	AUGUSTUS	exon	111801411	111801778	.	-	.	ID=g19826.t1.exon2;Parent=g19826.t1;
OX465276.1_Tachina_grossa_genome_assembly,_chromosome:_3	AUGUSTUS	start_codon	111801776	111801778	.	-	0	ID=g19826.t1.start1;Parent=g19826.t1;
OX465276.1_Tachina_grossa_genome_assembly,_chromosome:_3	AUGUSTUS	gene	111813032	111813406	.	+	.	ID=g19827;
OX465276.1_Tachina_grossa_genome_assembly,_chromosome:_3	AUGUSTUS	mRNA	111813032	111813406	0.58	+	.	ID=g19827.t1;Parent=g19827;
OX465276.1_Tachina_grossa_genome_assembly,_chromosome:_3	AUGUSTUS	start_codon	111813032	111813034	.	+	0	ID=g19827.t1.start1;Parent=g19827.t1;
OX465276.1_Tachina_grossa_genome_assembly,_chromosome:_3	AUGUSTUS	CDS	111813032	111813406	0.58	+	0	ID=g19827.t1.CDS1;Parent=g19827.t1;
OX465276.1_Tachina_grossa_genome_assembly,_chromosome:_3	AUGUSTUS	exon	111813032	111813406	.	+	.	ID=g19827.t1.exon1;Parent=g19827.t1;
OX465276.1_Tachina_grossa_genome_assembly,_chromosome:_3	AUGUSTUS	stop_codon	111813404	111813406	.	+	0	ID=g19827.t1.stop1;Parent=g19827.t1;
OX465276.1_Tachina_grossa_genome_assembly,_chromosome:_3	AUGUSTUS	gene	111828686	111830768	.	+	.	ID=g19828;
OX465276.1_Tachina_grossa_genome_assembly,_chromosome:_3	AUGUSTUS	mRNA	111828686	111830768	0.25	+	.	ID=g19828.t1;Parent=g19828;
OX465276.1_Tachina_grossa_genome_assembly,_chromosome:_3	AUGUSTUS	start_codon	111828686	111828688	.	+	0	ID=g19828.t1.start1;Parent=g19828.t1;
OX465276.1_Tachina_grossa_genome_assembly,_chromosome:_3	AUGUSTUS	CDS	111828686	111830097	0.83	+	0	ID=g19828.t1.CDS1;Parent=g19828.t1;
OX465276.1_Tachina_grossa_genome_assembly,_chromosome:_3	AUGUSTUS	exon	111828686	111830097	.	+	.	ID=g19828.t1.exon1;Parent=g19828.t1;
OX465276.1_Tachina_grossa_genome_assembly,_chromosome:_3	AUGUSTUS	intron	111830098	111830215	1	+	.	ID=g19828.t1.intron1;Parent=g19828.t1;
OX465276.1_Tachina_grossa_genome_assembly,_chromosome:_3	AUGUSTUS	CDS	111830216	111830768	0.32	+	1	ID=g19828.t1.CDS2;Parent=g19828.t1;
OX465276.1_Tachina_grossa_genome_assembly,_chromosome:_3	AUGUSTUS	exon	111830216	111830768	.	+	.	ID=g19828.t1.exon2;Parent=g19828.t1;
OX465276.1_Tachina_grossa_genome_assembly,_chromosome:_3	AUGUSTUS	stop_codon	111830766	111830768	.	+	0	ID=g19828.t1.stop1;Parent=g19828.t1;
OX465276.1_Tachina_grossa_genome_assembly,_chromosome:_3	AUGUSTUS	gene	111830955	111832886	.	+	.	ID=g19829;
OX465276.1_Tachina_grossa_genome_assembly,_chromosome:_3	AUGUSTUS	mRNA	111830955	111832886	0.32	+	.	ID=g19829.t1;Parent=g19829;
OX465276.1_Tachina_grossa_genome_assembly,_chromosome:_3	AUGUSTUS	start_codon	111830955	111830957	.	+	0	ID=g19829.t1.start1;Parent=g19829.t1;
OX465276.1_Tachina_grossa_genome_assembly,_chromosome:_3	AUGUSTUS	CDS	111830955	111832886	0.32	+	0	ID=g19829.t1.CDS1;Parent=g19829.t1;
OX465276.1_Tachina_grossa_genome_assembly,_chromosome:_3	AUGUSTUS	exon	111830955	111832886	.	+	.	ID=g19829.t1.exon1;Parent=g19829.t1;
OX465276.1_Tachina_grossa_genome_assembly,_chromosome:_3	AUGUSTUS	stop_codon	111832884	111832886	.	+	0	ID=g19829.t1.stop1;Parent=g19829.t1;
OX465276.1_Tachina_grossa_genome_assembly,_chromosome:_3	AUGUSTUS	gene	111858807	111859387	.	+	.	ID=g19830;
OX465276.1_Tachina_grossa_genome_assembly,_chromosome:_3	AUGUSTUS	mRNA	111858807	111859387	0.49	+	.	ID=g19830.t1;Parent=g19830;
OX465276.1_Tachina_grossa_genome_assembly,_chromosome:_3	AUGUSTUS	start_codon	111858807	111858809	.	+	0	ID=g19830.t1.start1;Parent=g19830.t1;
OX465276.1_Tachina_grossa_genome_assembly,_chromosome:_3	AUGUSTUS	CDS	111858807	111858951	1	+	0	ID=g19830.t1.CDS1;Parent=g19830.t1;
OX465276.1_Tachina_grossa_genome_assembly,_chromosome:_3	AUGUSTUS	exon	111858807	111858951	.	+	.	ID=g19830.t1.exon1;Parent=g19830.t1;
OX465276.1_Tachina_grossa_genome_assembly,_chromosome:_3	AUGUSTUS	intron	111858952	111859040	0.99	+	.	ID=g19830.t1.intron1;Parent=g19830.t1;
OX465276.1_Tachina_grossa_genome_assembly,_chromosome:_3	AUGUSTUS	CDS	111859041	111859387	0.49	+	2	ID=g19830.t1.CDS2;Parent=g19830.t1;
OX465276.1_Tachina_grossa_genome_assembly,_chromosome:_3	AUGUSTUS	exon	111859041	111859387	.	+	.	ID=g19830.t1.exon2;Parent=g19830.t1;
OX465276.1_Tachina_grossa_genome_assembly,_chromosome:_3	AUGUSTUS	stop_codon	111859385	111859387	.	+	0	ID=g19830.t1.stop1;Parent=g19830.t1;
OX465276.1_Tachina_grossa_genome_assembly,_chromosome:_3	AUGUSTUS	gene	111859443	111860333	.	+	.	ID=g19831;
OX465276.1_Tachina_grossa_genome_assembly,_chromosome:_3	AUGUSTUS	mRNA	111859443	111860333	1	+	.	ID=g19831.t1;Parent=g19831;
OX465276.1_Tachina_grossa_genome_assembly,_chromosome:_3	AUGUSTUS	start_codon	111859443	111859445	.	+	0	ID=g19831.t1.start1;Parent=g19831.t1;
OX465276.1_Tachina_grossa_genome_assembly,_chromosome:_3	AUGUSTUS	CDS	111859443	111860333	1	+	0	ID=g19831.t1.CDS1;Parent=g19831.t1;
OX465276.1_Tachina_grossa_genome_assembly,_chromosome:_3	AUGUSTUS	exon	111859443	111860333	.	+	.	ID=g19831.t1.exon1;Parent=g19831.t1;
OX465276.1_Tachina_grossa_genome_assembly,_chromosome:_3	AUGUSTUS	stop_codon	111860331	111860333	.	+	0	ID=g19831.t1.stop1;Parent=g19831.t1;
OX465276.1_Tachina_grossa_genome_assembly,_chromosome:_3	AUGUSTUS	mRNA	111860070	111860333	0.9	+	.	ID=g19831.t2;Parent=g19831;
OX465276.1_Tachina_grossa_genome_assembly,_chromosome:_3	AUGUSTUS	start_codon	111860070	111860072	.	+	0	ID=g19831.t2.start1;Parent=g19831.t2;
OX465276.1_Tachina_grossa_genome_assembly,_chromosome:_3	AUGUSTUS	CDS	111860070	111860333	0.9	+	0	ID=g19831.t2.CDS1;Parent=g19831.t2;
OX465276.1_Tachina_grossa_genome_assembly,_chromosome:_3	AUGUSTUS	exon	111860070	111860333	.	+	.	ID=g19831.t2.exon1;Parent=g19831.t2;
OX465276.1_Tachina_grossa_genome_assembly,_chromosome:_3	AUGUSTUS	stop_codon	111860331	111860333	.	+	0	ID=g19831.t2.stop1;Parent=g19831.t2;
OX465276.1_Tachina_grossa_genome_assembly,_chromosome:_3	AUGUSTUS	gene	111859843	111860333	.	+	.	ID=g19832;
OX465276.1_Tachina_grossa_genome_assembly,_chromosome:_3	AUGUSTUS	mRNA	111859843	111860333	0.47	+	.	ID=g19832.t1;Parent=g19832;
OX465276.1_Tachina_grossa_genome_assembly,_chromosome:_3	AUGUSTUS	start_codon	111859843	111859845	.	+	0	ID=g19832.t1.start1;Parent=g19832.t1;
OX465276.1_Tachina_grossa_genome_assembly,_chromosome:_3	AUGUSTUS	CDS	111859843	111859867	0.71	+	0	ID=g19832.t1.CDS1;Parent=g19832.t1;
OX465276.1_Tachina_grossa_genome_assembly,_chromosome:_3	AUGUSTUS	exon	111859843	111859867	.	+	.	ID=g19832.t1.exon1;Parent=g19832.t1;
OX465276.1_Tachina_grossa_genome_assembly,_chromosome:_3	AUGUSTUS	intron	111859868	111859926	0.47	+	.	ID=g19832.t1.intron1;Parent=g19832.t1;
OX465276.1_Tachina_grossa_genome_assembly,_chromosome:_3	AUGUSTUS	CDS	111859927	111860333	0.47	+	2	ID=g19832.t1.CDS2;Parent=g19832.t1;
OX465276.1_Tachina_grossa_genome_assembly,_chromosome:_3	AUGUSTUS	exon	111859927	111860333	.	+	.	ID=g19832.t1.exon2;Parent=g19832.t1;
OX465276.1_Tachina_grossa_genome_assembly,_chromosome:_3	AUGUSTUS	stop_codon	111860331	111860333	.	+	0	ID=g19832.t1.stop1;Parent=g19832.t1;
OX465276.1_Tachina_grossa_genome_assembly,_chromosome:_3	AUGUSTUS	gene	111860547	111861225	.	+	.	ID=g19833;
OX465276.1_Tachina_grossa_genome_assembly,_chromosome:_3	AUGUSTUS	mRNA	111860547	111861225	0.58	+	.	ID=g19833.t1;Parent=g19833;
OX465276.1_Tachina_grossa_genome_assembly,_chromosome:_3	AUGUSTUS	start_codon	111860547	111860549	.	+	0	ID=g19833.t1.start1;Parent=g19833.t1;
OX465276.1_Tachina_grossa_genome_assembly,_chromosome:_3	AUGUSTUS	CDS	111860547	111860587	0.88	+	0	ID=g19833.t1.CDS1;Parent=g19833.t1;
OX465276.1_Tachina_grossa_genome_assembly,_chromosome:_3	AUGUSTUS	exon	111860547	111860587	.	+	.	ID=g19833.t1.exon1;Parent=g19833.t1;
OX465276.1_Tachina_grossa_genome_assembly,_chromosome:_3	AUGUSTUS	intron	111860588	111860903	0.58	+	.	ID=g19833.t1.intron1;Parent=g19833.t1;
OX465276.1_Tachina_grossa_genome_assembly,_chromosome:_3	AUGUSTUS	CDS	111860904	111861225	0.72	+	1	ID=g19833.t1.CDS2;Parent=g19833.t1;
OX465276.1_Tachina_grossa_genome_assembly,_chromosome:_3	AUGUSTUS	exon	111860904	111861225	.	+	.	ID=g19833.t1.exon2;Parent=g19833.t1;
OX465276.1_Tachina_grossa_genome_assembly,_chromosome:_3	AUGUSTUS	stop_codon	111861223	111861225	.	+	0	ID=g19833.t1.stop1;Parent=g19833.t1;
OX465276.1_Tachina_grossa_genome_assembly,_chromosome:_3	AUGUSTUS	gene	112898007	112900586	.	-	.	ID=g19834;
OX465276.1_Tachina_grossa_genome_assembly,_chromosome:_3	AUGUSTUS	mRNA	112898007	112900586	1	-	.	ID=g19834.t1;Parent=g19834;
OX465276.1_Tachina_grossa_genome_assembly,_chromosome:_3	AUGUSTUS	stop_codon	112898007	112898009	.	-	0	ID=g19834.t1.stop1;Parent=g19834.t1;
OX465276.1_Tachina_grossa_genome_assembly,_chromosome:_3	AUGUSTUS	CDS	112898007	112900586	1	-	0	ID=g19834.t1.CDS1;Parent=g19834.t1;
OX465276.1_Tachina_grossa_genome_assembly,_chromosome:_3	AUGUSTUS	exon	112898007	112900586	.	-	.	ID=g19834.t1.exon1;Parent=g19834.t1;
OX465276.1_Tachina_grossa_genome_assembly,_chromosome:_3	AUGUSTUS	start_codon	112900584	112900586	.	-	0	ID=g19834.t1.start1;Parent=g19834.t1;
OX465276.1_Tachina_grossa_genome_assembly,_chromosome:_3	AUGUSTUS	gene	112900679	112902000	.	-	.	ID=g19835;
OX465276.1_Tachina_grossa_genome_assembly,_chromosome:_3	AUGUSTUS	mRNA	112900679	112902000	0.93	-	.	ID=g19835.t1;Parent=g19835;
OX465276.1_Tachina_grossa_genome_assembly,_chromosome:_3	AUGUSTUS	stop_codon	112900679	112900681	.	-	0	ID=g19835.t1.stop1;Parent=g19835.t1;
OX465276.1_Tachina_grossa_genome_assembly,_chromosome:_3	AUGUSTUS	CDS	112900679	112900999	1	-	0	ID=g19835.t1.CDS1;Parent=g19835.t1;
OX465276.1_Tachina_grossa_genome_assembly,_chromosome:_3	AUGUSTUS	exon	112900679	112900999	.	-	.	ID=g19835.t1.exon1;Parent=g19835.t1;
OX465276.1_Tachina_grossa_genome_assembly,_chromosome:_3	AUGUSTUS	intron	112901000	112901052	0.97	-	.	ID=g19835.t1.intron1;Parent=g19835.t1;
OX465276.1_Tachina_grossa_genome_assembly,_chromosome:_3	AUGUSTUS	CDS	112901053	112902000	0.93	-	0	ID=g19835.t1.CDS2;Parent=g19835.t1;
OX465276.1_Tachina_grossa_genome_assembly,_chromosome:_3	AUGUSTUS	exon	112901053	112902000	.	-	.	ID=g19835.t1.exon2;Parent=g19835.t1;
OX465276.1_Tachina_grossa_genome_assembly,_chromosome:_3	AUGUSTUS	start_codon	112901998	112902000	.	-	0	ID=g19835.t1.start1;Parent=g19835.t1;
OX465276.1_Tachina_grossa_genome_assembly,_chromosome:_3	AUGUSTUS	gene	114393474	114394708	.	+	.	ID=g19836;
OX465276.1_Tachina_grossa_genome_assembly,_chromosome:_3	AUGUSTUS	mRNA	114393474	114394708	0.31	+	.	ID=g19836.t1;Parent=g19836;
OX465276.1_Tachina_grossa_genome_assembly,_chromosome:_3	AUGUSTUS	start_codon	114393474	114393476	.	+	0	ID=g19836.t1.start1;Parent=g19836.t1;
OX465276.1_Tachina_grossa_genome_assembly,_chromosome:_3	AUGUSTUS	CDS	114393474	114393542	0.85	+	0	ID=g19836.t1.CDS1;Parent=g19836.t1;
OX465276.1_Tachina_grossa_genome_assembly,_chromosome:_3	AUGUSTUS	exon	114393474	114393542	.	+	.	ID=g19836.t1.exon1;Parent=g19836.t1;
OX465276.1_Tachina_grossa_genome_assembly,_chromosome:_3	AUGUSTUS	intron	114393543	114393600	0.85	+	.	ID=g19836.t1.intron1;Parent=g19836.t1;
OX465276.1_Tachina_grossa_genome_assembly,_chromosome:_3	AUGUSTUS	CDS	114393601	114394374	0.52	+	0	ID=g19836.t1.CDS2;Parent=g19836.t1;
OX465276.1_Tachina_grossa_genome_assembly,_chromosome:_3	AUGUSTUS	exon	114393601	114394374	.	+	.	ID=g19836.t1.exon2;Parent=g19836.t1;
OX465276.1_Tachina_grossa_genome_assembly,_chromosome:_3	AUGUSTUS	intron	114394375	114394531	0.41	+	.	ID=g19836.t1.intron2;Parent=g19836.t1;
OX465276.1_Tachina_grossa_genome_assembly,_chromosome:_3	AUGUSTUS	CDS	114394532	114394708	0.41	+	0	ID=g19836.t1.CDS3;Parent=g19836.t1;
OX465276.1_Tachina_grossa_genome_assembly,_chromosome:_3	AUGUSTUS	exon	114394532	114394708	.	+	.	ID=g19836.t1.exon3;Parent=g19836.t1;
OX465276.1_Tachina_grossa_genome_assembly,_chromosome:_3	AUGUSTUS	stop_codon	114394706	114394708	.	+	0	ID=g19836.t1.stop1;Parent=g19836.t1;
OX465276.1_Tachina_grossa_genome_assembly,_chromosome:_3	AUGUSTUS	gene	114445826	114446891	.	+	.	ID=g19837;
OX465276.1_Tachina_grossa_genome_assembly,_chromosome:_3	AUGUSTUS	mRNA	114445826	114446891	0.59	+	.	ID=g19837.t1;Parent=g19837;
OX465276.1_Tachina_grossa_genome_assembly,_chromosome:_3	AUGUSTUS	start_codon	114445826	114445828	.	+	0	ID=g19837.t1.start1;Parent=g19837.t1;
OX465276.1_Tachina_grossa_genome_assembly,_chromosome:_3	AUGUSTUS	CDS	114445826	114446642	0.59	+	0	ID=g19837.t1.CDS1;Parent=g19837.t1;
OX465276.1_Tachina_grossa_genome_assembly,_chromosome:_3	AUGUSTUS	exon	114445826	114446642	.	+	.	ID=g19837.t1.exon1;Parent=g19837.t1;
OX465276.1_Tachina_grossa_genome_assembly,_chromosome:_3	AUGUSTUS	intron	114446643	114446763	0.6	+	.	ID=g19837.t1.intron1;Parent=g19837.t1;
OX465276.1_Tachina_grossa_genome_assembly,_chromosome:_3	AUGUSTUS	CDS	114446764	114446891	0.6	+	2	ID=g19837.t1.CDS2;Parent=g19837.t1;
OX465276.1_Tachina_grossa_genome_assembly,_chromosome:_3	AUGUSTUS	exon	114446764	114446891	.	+	.	ID=g19837.t1.exon2;Parent=g19837.t1;
OX465276.1_Tachina_grossa_genome_assembly,_chromosome:_3	AUGUSTUS	stop_codon	114446889	114446891	.	+	0	ID=g19837.t1.stop1;Parent=g19837.t1;
OX465276.1_Tachina_grossa_genome_assembly,_chromosome:_3	AUGUSTUS	gene	114447022	114449994	.	+	.	ID=g19838;
OX465276.1_Tachina_grossa_genome_assembly,_chromosome:_3	AUGUSTUS	mRNA	114447022	114449994	1	+	.	ID=g19838.t1;Parent=g19838;
OX465276.1_Tachina_grossa_genome_assembly,_chromosome:_3	AUGUSTUS	start_codon	114447022	114447024	.	+	0	ID=g19838.t1.start1;Parent=g19838.t1;
OX465276.1_Tachina_grossa_genome_assembly,_chromosome:_3	AUGUSTUS	CDS	114447022	114449994	1	+	0	ID=g19838.t1.CDS1;Parent=g19838.t1;
OX465276.1_Tachina_grossa_genome_assembly,_chromosome:_3	AUGUSTUS	exon	114447022	114449994	.	+	.	ID=g19838.t1.exon1;Parent=g19838.t1;
OX465276.1_Tachina_grossa_genome_assembly,_chromosome:_3	AUGUSTUS	stop_codon	114449992	114449994	.	+	0	ID=g19838.t1.stop1;Parent=g19838.t1;
OX465276.1_Tachina_grossa_genome_assembly,_chromosome:_3	AUGUSTUS	gene	114471952	114473141	.	+	.	ID=g19839;
OX465276.1_Tachina_grossa_genome_assembly,_chromosome:_3	AUGUSTUS	mRNA	114471952	114473141	0.47	+	.	ID=g19839.t1;Parent=g19839;
OX465276.1_Tachina_grossa_genome_assembly,_chromosome:_3	AUGUSTUS	start_codon	114471952	114471954	.	+	0	ID=g19839.t1.start1;Parent=g19839.t1;
OX465276.1_Tachina_grossa_genome_assembly,_chromosome:_3	AUGUSTUS	CDS	114471952	114472033	0.76	+	0	ID=g19839.t1.CDS1;Parent=g19839.t1;
OX465276.1_Tachina_grossa_genome_assembly,_chromosome:_3	AUGUSTUS	exon	114471952	114472033	.	+	.	ID=g19839.t1.exon1;Parent=g19839.t1;
OX465276.1_Tachina_grossa_genome_assembly,_chromosome:_3	AUGUSTUS	intron	114472034	114472896	0.47	+	.	ID=g19839.t1.intron1;Parent=g19839.t1;
OX465276.1_Tachina_grossa_genome_assembly,_chromosome:_3	AUGUSTUS	CDS	114472897	114473141	0.48	+	2	ID=g19839.t1.CDS2;Parent=g19839.t1;
OX465276.1_Tachina_grossa_genome_assembly,_chromosome:_3	AUGUSTUS	exon	114472897	114473141	.	+	.	ID=g19839.t1.exon2;Parent=g19839.t1;
OX465276.1_Tachina_grossa_genome_assembly,_chromosome:_3	AUGUSTUS	stop_codon	114473139	114473141	.	+	0	ID=g19839.t1.stop1;Parent=g19839.t1;
OX465276.1_Tachina_grossa_genome_assembly,_chromosome:_3	AUGUSTUS	gene	114473657	114474817	.	-	.	ID=g19840;
OX465276.1_Tachina_grossa_genome_assembly,_chromosome:_3	AUGUSTUS	mRNA	114473657	114474817	0.59	-	.	ID=g19840.t1;Parent=g19840;
OX465276.1_Tachina_grossa_genome_assembly,_chromosome:_3	AUGUSTUS	stop_codon	114473657	114473659	.	-	0	ID=g19840.t1.stop1;Parent=g19840.t1;
OX465276.1_Tachina_grossa_genome_assembly,_chromosome:_3	AUGUSTUS	CDS	114473657	114474817	0.59	-	0	ID=g19840.t1.CDS1;Parent=g19840.t1;
OX465276.1_Tachina_grossa_genome_assembly,_chromosome:_3	AUGUSTUS	exon	114473657	114474817	.	-	.	ID=g19840.t1.exon1;Parent=g19840.t1;
OX465276.1_Tachina_grossa_genome_assembly,_chromosome:_3	AUGUSTUS	start_codon	114474815	114474817	.	-	0	ID=g19840.t1.start1;Parent=g19840.t1;
OX465276.1_Tachina_grossa_genome_assembly,_chromosome:_3	AUGUSTUS	gene	116273872	116274387	.	+	.	ID=g19841;
OX465276.1_Tachina_grossa_genome_assembly,_chromosome:_3	AUGUSTUS	mRNA	116273872	116274387	0.91	+	.	ID=g19841.t1;Parent=g19841;
OX465276.1_Tachina_grossa_genome_assembly,_chromosome:_3	AUGUSTUS	start_codon	116273872	116273874	.	+	0	ID=g19841.t1.start1;Parent=g19841.t1;
OX465276.1_Tachina_grossa_genome_assembly,_chromosome:_3	AUGUSTUS	CDS	116273872	116274387	0.91	+	0	ID=g19841.t1.CDS1;Parent=g19841.t1;
OX465276.1_Tachina_grossa_genome_assembly,_chromosome:_3	AUGUSTUS	exon	116273872	116274387	.	+	.	ID=g19841.t1.exon1;Parent=g19841.t1;
OX465276.1_Tachina_grossa_genome_assembly,_chromosome:_3	AUGUSTUS	stop_codon	116274385	116274387	.	+	0	ID=g19841.t1.stop1;Parent=g19841.t1;
OX465276.1_Tachina_grossa_genome_assembly,_chromosome:_3	AUGUSTUS	gene	116346261	116350400	.	-	.	ID=g19842;
OX465276.1_Tachina_grossa_genome_assembly,_chromosome:_3	AUGUSTUS	mRNA	116346261	116350400	0.29	-	.	ID=g19842.t1;Parent=g19842;
OX465276.1_Tachina_grossa_genome_assembly,_chromosome:_3	AUGUSTUS	stop_codon	116346261	116346263	.	-	0	ID=g19842.t1.stop1;Parent=g19842.t1;
OX465276.1_Tachina_grossa_genome_assembly,_chromosome:_3	AUGUSTUS	CDS	116346261	116346589	0.56	-	2	ID=g19842.t1.CDS1;Parent=g19842.t1;
OX465276.1_Tachina_grossa_genome_assembly,_chromosome:_3	AUGUSTUS	exon	116346261	116346589	.	-	.	ID=g19842.t1.exon1;Parent=g19842.t1;
OX465276.1_Tachina_grossa_genome_assembly,_chromosome:_3	AUGUSTUS	intron	116346590	116346730	0.39	-	.	ID=g19842.t1.intron1;Parent=g19842.t1;
OX465276.1_Tachina_grossa_genome_assembly,_chromosome:_3	AUGUSTUS	CDS	116346731	116350400	0.36	-	0	ID=g19842.t1.CDS2;Parent=g19842.t1;
OX465276.1_Tachina_grossa_genome_assembly,_chromosome:_3	AUGUSTUS	exon	116346731	116350400	.	-	.	ID=g19842.t1.exon2;Parent=g19842.t1;
OX465276.1_Tachina_grossa_genome_assembly,_chromosome:_3	AUGUSTUS	start_codon	116350398	116350400	.	-	0	ID=g19842.t1.start1;Parent=g19842.t1;
OX465276.1_Tachina_grossa_genome_assembly,_chromosome:_3	AUGUSTUS	gene	116439159	116440091	.	+	.	ID=g19843;
OX465276.1_Tachina_grossa_genome_assembly,_chromosome:_3	AUGUSTUS	mRNA	116439399	116440091	1	+	.	ID=g19843.t1;Parent=g19843;
OX465276.1_Tachina_grossa_genome_assembly,_chromosome:_3	AUGUSTUS	start_codon	116439399	116439401	.	+	0	ID=g19843.t1.start1;Parent=g19843.t1;
OX465276.1_Tachina_grossa_genome_assembly,_chromosome:_3	AUGUSTUS	CDS	116439399	116440091	1	+	0	ID=g19843.t1.CDS1;Parent=g19843.t1;
OX465276.1_Tachina_grossa_genome_assembly,_chromosome:_3	AUGUSTUS	exon	116439399	116440091	.	+	.	ID=g19843.t1.exon1;Parent=g19843.t1;
OX465276.1_Tachina_grossa_genome_assembly,_chromosome:_3	AUGUSTUS	stop_codon	116440089	116440091	.	+	0	ID=g19843.t1.stop1;Parent=g19843.t1;
OX465276.1_Tachina_grossa_genome_assembly,_chromosome:_3	AUGUSTUS	mRNA	116439159	116440091	1	+	.	ID=g19843.t2;Parent=g19843;
OX465276.1_Tachina_grossa_genome_assembly,_chromosome:_3	AUGUSTUS	start_codon	116439159	116439161	.	+	0	ID=g19843.t2.start1;Parent=g19843.t2;
OX465276.1_Tachina_grossa_genome_assembly,_chromosome:_3	AUGUSTUS	CDS	116439159	116440091	1	+	0	ID=g19843.t2.CDS1;Parent=g19843.t2;
OX465276.1_Tachina_grossa_genome_assembly,_chromosome:_3	AUGUSTUS	exon	116439159	116440091	.	+	.	ID=g19843.t2.exon1;Parent=g19843.t2;
OX465276.1_Tachina_grossa_genome_assembly,_chromosome:_3	AUGUSTUS	stop_codon	116440089	116440091	.	+	0	ID=g19843.t2.stop1;Parent=g19843.t2;
OX465276.1_Tachina_grossa_genome_assembly,_chromosome:_3	AUGUSTUS	gene	116445702	116446730	.	-	.	ID=g19844;
OX465276.1_Tachina_grossa_genome_assembly,_chromosome:_3	AUGUSTUS	mRNA	116445702	116446730	1	-	.	ID=g19844.t1;Parent=g19844;
OX465276.1_Tachina_grossa_genome_assembly,_chromosome:_3	AUGUSTUS	stop_codon	116445702	116445704	.	-	0	ID=g19844.t1.stop1;Parent=g19844.t1;
OX465276.1_Tachina_grossa_genome_assembly,_chromosome:_3	AUGUSTUS	CDS	116445702	116446730	1	-	0	ID=g19844.t1.CDS1;Parent=g19844.t1;
OX465276.1_Tachina_grossa_genome_assembly,_chromosome:_3	AUGUSTUS	exon	116445702	116446730	.	-	.	ID=g19844.t1.exon1;Parent=g19844.t1;
OX465276.1_Tachina_grossa_genome_assembly,_chromosome:_3	AUGUSTUS	start_codon	116446728	116446730	.	-	0	ID=g19844.t1.start1;Parent=g19844.t1;
OX465276.1_Tachina_grossa_genome_assembly,_chromosome:_3	AUGUSTUS	gene	116463756	116464343	.	+	.	ID=g19845;
OX465276.1_Tachina_grossa_genome_assembly,_chromosome:_3	AUGUSTUS	mRNA	116463756	116464343	1	+	.	ID=g19845.t1;Parent=g19845;
OX465276.1_Tachina_grossa_genome_assembly,_chromosome:_3	AUGUSTUS	start_codon	116463756	116463758	.	+	0	ID=g19845.t1.start1;Parent=g19845.t1;
OX465276.1_Tachina_grossa_genome_assembly,_chromosome:_3	AUGUSTUS	CDS	116463756	116464343	1	+	0	ID=g19845.t1.CDS1;Parent=g19845.t1;
OX465276.1_Tachina_grossa_genome_assembly,_chromosome:_3	AUGUSTUS	exon	116463756	116464343	.	+	.	ID=g19845.t1.exon1;Parent=g19845.t1;
OX465276.1_Tachina_grossa_genome_assembly,_chromosome:_3	AUGUSTUS	stop_codon	116464341	116464343	.	+	0	ID=g19845.t1.stop1;Parent=g19845.t1;
OX465276.1_Tachina_grossa_genome_assembly,_chromosome:_3	AUGUSTUS	gene	116465746	116466099	.	+	.	ID=g19846;
OX465276.1_Tachina_grossa_genome_assembly,_chromosome:_3	AUGUSTUS	mRNA	116465746	116466099	1	+	.	ID=g19846.t1;Parent=g19846;
OX465276.1_Tachina_grossa_genome_assembly,_chromosome:_3	AUGUSTUS	start_codon	116465746	116465748	.	+	0	ID=g19846.t1.start1;Parent=g19846.t1;
OX465276.1_Tachina_grossa_genome_assembly,_chromosome:_3	AUGUSTUS	CDS	116465746	116466099	1	+	0	ID=g19846.t1.CDS1;Parent=g19846.t1;
OX465276.1_Tachina_grossa_genome_assembly,_chromosome:_3	AUGUSTUS	exon	116465746	116466099	.	+	.	ID=g19846.t1.exon1;Parent=g19846.t1;
OX465276.1_Tachina_grossa_genome_assembly,_chromosome:_3	AUGUSTUS	stop_codon	116466097	116466099	.	+	0	ID=g19846.t1.stop1;Parent=g19846.t1;
OX465276.1_Tachina_grossa_genome_assembly,_chromosome:_3	AUGUSTUS	gene	116467003	116467773	.	+	.	ID=g19847;
OX465276.1_Tachina_grossa_genome_assembly,_chromosome:_3	AUGUSTUS	mRNA	116467003	116467773	0.81	+	.	ID=g19847.t1;Parent=g19847;
OX465276.1_Tachina_grossa_genome_assembly,_chromosome:_3	AUGUSTUS	start_codon	116467003	116467005	.	+	0	ID=g19847.t1.start1;Parent=g19847.t1;
OX465276.1_Tachina_grossa_genome_assembly,_chromosome:_3	AUGUSTUS	CDS	116467003	116467186	0.95	+	0	ID=g19847.t1.CDS1;Parent=g19847.t1;
OX465276.1_Tachina_grossa_genome_assembly,_chromosome:_3	AUGUSTUS	exon	116467003	116467186	.	+	.	ID=g19847.t1.exon1;Parent=g19847.t1;
OX465276.1_Tachina_grossa_genome_assembly,_chromosome:_3	AUGUSTUS	intron	116467187	116467756	0.81	+	.	ID=g19847.t1.intron1;Parent=g19847.t1;
OX465276.1_Tachina_grossa_genome_assembly,_chromosome:_3	AUGUSTUS	CDS	116467757	116467773	0.86	+	2	ID=g19847.t1.CDS2;Parent=g19847.t1;
OX465276.1_Tachina_grossa_genome_assembly,_chromosome:_3	AUGUSTUS	exon	116467757	116467773	.	+	.	ID=g19847.t1.exon2;Parent=g19847.t1;
OX465276.1_Tachina_grossa_genome_assembly,_chromosome:_3	AUGUSTUS	stop_codon	116467771	116467773	.	+	0	ID=g19847.t1.stop1;Parent=g19847.t1;
OX465276.1_Tachina_grossa_genome_assembly,_chromosome:_3	AUGUSTUS	mRNA	116467003	116467743	0.68	+	.	ID=g19847.t2;Parent=g19847;
OX465276.1_Tachina_grossa_genome_assembly,_chromosome:_3	AUGUSTUS	start_codon	116467003	116467005	.	+	0	ID=g19847.t2.start1;Parent=g19847.t2;
OX465276.1_Tachina_grossa_genome_assembly,_chromosome:_3	AUGUSTUS	CDS	116467003	116467743	0.68	+	0	ID=g19847.t2.CDS1;Parent=g19847.t2;
OX465276.1_Tachina_grossa_genome_assembly,_chromosome:_3	AUGUSTUS	exon	116467003	116467743	.	+	.	ID=g19847.t2.exon1;Parent=g19847.t2;
OX465276.1_Tachina_grossa_genome_assembly,_chromosome:_3	AUGUSTUS	stop_codon	116467741	116467743	.	+	0	ID=g19847.t2.stop1;Parent=g19847.t2;
OX465276.1_Tachina_grossa_genome_assembly,_chromosome:_3	AUGUSTUS	gene	116469287	116470720	.	-	.	ID=g19848;
OX465276.1_Tachina_grossa_genome_assembly,_chromosome:_3	AUGUSTUS	mRNA	116469287	116470720	0.85	-	.	ID=g19848.t1;Parent=g19848;
OX465276.1_Tachina_grossa_genome_assembly,_chromosome:_3	AUGUSTUS	stop_codon	116469287	116469289	.	-	0	ID=g19848.t1.stop1;Parent=g19848.t1;
OX465276.1_Tachina_grossa_genome_assembly,_chromosome:_3	AUGUSTUS	CDS	116469287	116469328	1	-	0	ID=g19848.t1.CDS1;Parent=g19848.t1;
OX465276.1_Tachina_grossa_genome_assembly,_chromosome:_3	AUGUSTUS	exon	116469287	116469328	.	-	.	ID=g19848.t1.exon1;Parent=g19848.t1;
OX465276.1_Tachina_grossa_genome_assembly,_chromosome:_3	AUGUSTUS	intron	116469329	116469401	1	-	.	ID=g19848.t1.intron1;Parent=g19848.t1;
OX465276.1_Tachina_grossa_genome_assembly,_chromosome:_3	AUGUSTUS	CDS	116469402	116469581	1	-	0	ID=g19848.t1.CDS2;Parent=g19848.t1;
OX465276.1_Tachina_grossa_genome_assembly,_chromosome:_3	AUGUSTUS	exon	116469402	116469581	.	-	.	ID=g19848.t1.exon2;Parent=g19848.t1;
OX465276.1_Tachina_grossa_genome_assembly,_chromosome:_3	AUGUSTUS	intron	116469582	116469646	1	-	.	ID=g19848.t1.intron2;Parent=g19848.t1;
OX465276.1_Tachina_grossa_genome_assembly,_chromosome:_3	AUGUSTUS	CDS	116469647	116469790	1	-	0	ID=g19848.t1.CDS3;Parent=g19848.t1;
OX465276.1_Tachina_grossa_genome_assembly,_chromosome:_3	AUGUSTUS	exon	116469647	116469790	.	-	.	ID=g19848.t1.exon3;Parent=g19848.t1;
OX465276.1_Tachina_grossa_genome_assembly,_chromosome:_3	AUGUSTUS	intron	116469791	116469855	1	-	.	ID=g19848.t1.intron3;Parent=g19848.t1;
OX465276.1_Tachina_grossa_genome_assembly,_chromosome:_3	AUGUSTUS	CDS	116469856	116470162	1	-	1	ID=g19848.t1.CDS4;Parent=g19848.t1;
OX465276.1_Tachina_grossa_genome_assembly,_chromosome:_3	AUGUSTUS	exon	116469856	116470162	.	-	.	ID=g19848.t1.exon4;Parent=g19848.t1;
OX465276.1_Tachina_grossa_genome_assembly,_chromosome:_3	AUGUSTUS	intron	116470163	116470238	1	-	.	ID=g19848.t1.intron4;Parent=g19848.t1;
OX465276.1_Tachina_grossa_genome_assembly,_chromosome:_3	AUGUSTUS	CDS	116470239	116470720	0.85	-	0	ID=g19848.t1.CDS5;Parent=g19848.t1;
OX465276.1_Tachina_grossa_genome_assembly,_chromosome:_3	AUGUSTUS	exon	116470239	116470720	.	-	.	ID=g19848.t1.exon5;Parent=g19848.t1;
OX465276.1_Tachina_grossa_genome_assembly,_chromosome:_3	AUGUSTUS	start_codon	116470718	116470720	.	-	0	ID=g19848.t1.start1;Parent=g19848.t1;
OX465276.1_Tachina_grossa_genome_assembly,_chromosome:_3	AUGUSTUS	gene	116477746	116480470	.	-	.	ID=g19849;
OX465276.1_Tachina_grossa_genome_assembly,_chromosome:_3	AUGUSTUS	mRNA	116480099	116480470	0.7	-	.	ID=g19849.t1;Parent=g19849;
OX465276.1_Tachina_grossa_genome_assembly,_chromosome:_3	AUGUSTUS	stop_codon	116480099	116480101	.	-	0	ID=g19849.t1.stop1;Parent=g19849.t1;
OX465276.1_Tachina_grossa_genome_assembly,_chromosome:_3	AUGUSTUS	CDS	116480099	116480470	0.7	-	0	ID=g19849.t1.CDS1;Parent=g19849.t1;
OX465276.1_Tachina_grossa_genome_assembly,_chromosome:_3	AUGUSTUS	exon	116480099	116480470	.	-	.	ID=g19849.t1.exon1;Parent=g19849.t1;
OX465276.1_Tachina_grossa_genome_assembly,_chromosome:_3	AUGUSTUS	start_codon	116480468	116480470	.	-	0	ID=g19849.t1.start1;Parent=g19849.t1;
OX465276.1_Tachina_grossa_genome_assembly,_chromosome:_3	AUGUSTUS	mRNA	116477746	116480470	0.31	-	.	ID=g19849.t2;Parent=g19849;
OX465276.1_Tachina_grossa_genome_assembly,_chromosome:_3	AUGUSTUS	stop_codon	116477746	116477748	.	-	0	ID=g19849.t2.stop1;Parent=g19849.t2;
OX465276.1_Tachina_grossa_genome_assembly,_chromosome:_3	AUGUSTUS	CDS	116477746	116477855	0.93	-	2	ID=g19849.t2.CDS1;Parent=g19849.t2;
OX465276.1_Tachina_grossa_genome_assembly,_chromosome:_3	AUGUSTUS	exon	116477746	116477855	.	-	.	ID=g19849.t2.exon1;Parent=g19849.t2;
OX465276.1_Tachina_grossa_genome_assembly,_chromosome:_3	AUGUSTUS	intron	116477856	116479156	0.45	-	.	ID=g19849.t2.intron1;Parent=g19849.t2;
OX465276.1_Tachina_grossa_genome_assembly,_chromosome:_3	AUGUSTUS	CDS	116479157	116479453	0.41	-	2	ID=g19849.t2.CDS2;Parent=g19849.t2;
OX465276.1_Tachina_grossa_genome_assembly,_chromosome:_3	AUGUSTUS	exon	116479157	116479453	.	-	.	ID=g19849.t2.exon2;Parent=g19849.t2;
OX465276.1_Tachina_grossa_genome_assembly,_chromosome:_3	AUGUSTUS	intron	116479454	116480328	0.93	-	.	ID=g19849.t2.intron2;Parent=g19849.t2;
OX465276.1_Tachina_grossa_genome_assembly,_chromosome:_3	AUGUSTUS	CDS	116480329	116480470	0.64	-	0	ID=g19849.t2.CDS3;Parent=g19849.t2;
OX465276.1_Tachina_grossa_genome_assembly,_chromosome:_3	AUGUSTUS	exon	116480329	116480470	.	-	.	ID=g19849.t2.exon3;Parent=g19849.t2;
OX465276.1_Tachina_grossa_genome_assembly,_chromosome:_3	AUGUSTUS	start_codon	116480468	116480470	.	-	0	ID=g19849.t2.start1;Parent=g19849.t2;
OX465276.1_Tachina_grossa_genome_assembly,_chromosome:_3	AUGUSTUS	gene	116493225	116493754	.	-	.	ID=g19850;
OX465276.1_Tachina_grossa_genome_assembly,_chromosome:_3	AUGUSTUS	mRNA	116493225	116493754	0.32	-	.	ID=g19850.t1;Parent=g19850;
OX465276.1_Tachina_grossa_genome_assembly,_chromosome:_3	AUGUSTUS	stop_codon	116493225	116493227	.	-	0	ID=g19850.t1.stop1;Parent=g19850.t1;
OX465276.1_Tachina_grossa_genome_assembly,_chromosome:_3	AUGUSTUS	CDS	116493225	116493690	0.49	-	1	ID=g19850.t1.CDS1;Parent=g19850.t1;
OX465276.1_Tachina_grossa_genome_assembly,_chromosome:_3	AUGUSTUS	exon	116493225	116493690	.	-	.	ID=g19850.t1.exon1;Parent=g19850.t1;
OX465276.1_Tachina_grossa_genome_assembly,_chromosome:_3	AUGUSTUS	intron	116493691	116493743	0.68	-	.	ID=g19850.t1.intron1;Parent=g19850.t1;
OX465276.1_Tachina_grossa_genome_assembly,_chromosome:_3	AUGUSTUS	CDS	116493744	116493754	0.68	-	0	ID=g19850.t1.CDS2;Parent=g19850.t1;
OX465276.1_Tachina_grossa_genome_assembly,_chromosome:_3	AUGUSTUS	exon	116493744	116493754	.	-	.	ID=g19850.t1.exon2;Parent=g19850.t1;
OX465276.1_Tachina_grossa_genome_assembly,_chromosome:_3	AUGUSTUS	start_codon	116493752	116493754	.	-	0	ID=g19850.t1.start1;Parent=g19850.t1;
OX465276.1_Tachina_grossa_genome_assembly,_chromosome:_3	AUGUSTUS	gene	116495249	116495818	.	-	.	ID=g19851;
OX465276.1_Tachina_grossa_genome_assembly,_chromosome:_3	AUGUSTUS	mRNA	116495249	116495818	1	-	.	ID=g19851.t1;Parent=g19851;
OX465276.1_Tachina_grossa_genome_assembly,_chromosome:_3	AUGUSTUS	stop_codon	116495249	116495251	.	-	0	ID=g19851.t1.stop1;Parent=g19851.t1;
OX465276.1_Tachina_grossa_genome_assembly,_chromosome:_3	AUGUSTUS	CDS	116495249	116495347	1	-	0	ID=g19851.t1.CDS1;Parent=g19851.t1;
OX465276.1_Tachina_grossa_genome_assembly,_chromosome:_3	AUGUSTUS	exon	116495249	116495347	.	-	.	ID=g19851.t1.exon1;Parent=g19851.t1;
OX465276.1_Tachina_grossa_genome_assembly,_chromosome:_3	AUGUSTUS	intron	116495348	116495518	1	-	.	ID=g19851.t1.intron1;Parent=g19851.t1;
OX465276.1_Tachina_grossa_genome_assembly,_chromosome:_3	AUGUSTUS	CDS	116495519	116495818	1	-	0	ID=g19851.t1.CDS2;Parent=g19851.t1;
OX465276.1_Tachina_grossa_genome_assembly,_chromosome:_3	AUGUSTUS	exon	116495519	116495818	.	-	.	ID=g19851.t1.exon2;Parent=g19851.t1;
OX465276.1_Tachina_grossa_genome_assembly,_chromosome:_3	AUGUSTUS	start_codon	116495816	116495818	.	-	0	ID=g19851.t1.start1;Parent=g19851.t1;
OX465276.1_Tachina_grossa_genome_assembly,_chromosome:_3	AUGUSTUS	gene	116531431	116532348	.	+	.	ID=g19852;
OX465276.1_Tachina_grossa_genome_assembly,_chromosome:_3	AUGUSTUS	mRNA	116531431	116532348	1	+	.	ID=g19852.t1;Parent=g19852;
OX465276.1_Tachina_grossa_genome_assembly,_chromosome:_3	AUGUSTUS	start_codon	116531431	116531433	.	+	0	ID=g19852.t1.start1;Parent=g19852.t1;
OX465276.1_Tachina_grossa_genome_assembly,_chromosome:_3	AUGUSTUS	CDS	116531431	116532348	1	+	0	ID=g19852.t1.CDS1;Parent=g19852.t1;
OX465276.1_Tachina_grossa_genome_assembly,_chromosome:_3	AUGUSTUS	exon	116531431	116532348	.	+	.	ID=g19852.t1.exon1;Parent=g19852.t1;
OX465276.1_Tachina_grossa_genome_assembly,_chromosome:_3	AUGUSTUS	stop_codon	116532346	116532348	.	+	0	ID=g19852.t1.stop1;Parent=g19852.t1;
OX465276.1_Tachina_grossa_genome_assembly,_chromosome:_3	AUGUSTUS	gene	116532743	116534979	.	+	.	ID=g19853;
OX465276.1_Tachina_grossa_genome_assembly,_chromosome:_3	AUGUSTUS	mRNA	116532743	116534979	0.34	+	.	ID=g19853.t1;Parent=g19853;
OX465276.1_Tachina_grossa_genome_assembly,_chromosome:_3	AUGUSTUS	start_codon	116532743	116532745	.	+	0	ID=g19853.t1.start1;Parent=g19853.t1;
OX465276.1_Tachina_grossa_genome_assembly,_chromosome:_3	AUGUSTUS	CDS	116532743	116532833	0.49	+	0	ID=g19853.t1.CDS1;Parent=g19853.t1;
OX465276.1_Tachina_grossa_genome_assembly,_chromosome:_3	AUGUSTUS	exon	116532743	116532833	.	+	.	ID=g19853.t1.exon1;Parent=g19853.t1;
OX465276.1_Tachina_grossa_genome_assembly,_chromosome:_3	AUGUSTUS	intron	116532834	116532886	0.49	+	.	ID=g19853.t1.intron1;Parent=g19853.t1;
OX465276.1_Tachina_grossa_genome_assembly,_chromosome:_3	AUGUSTUS	CDS	116532887	116534979	0.34	+	2	ID=g19853.t1.CDS2;Parent=g19853.t1;
OX465276.1_Tachina_grossa_genome_assembly,_chromosome:_3	AUGUSTUS	exon	116532887	116534979	.	+	.	ID=g19853.t1.exon2;Parent=g19853.t1;
OX465276.1_Tachina_grossa_genome_assembly,_chromosome:_3	AUGUSTUS	stop_codon	116534977	116534979	.	+	0	ID=g19853.t1.stop1;Parent=g19853.t1;
OX465276.1_Tachina_grossa_genome_assembly,_chromosome:_3	AUGUSTUS	gene	116551237	116551467	.	-	.	ID=g19854;
OX465276.1_Tachina_grossa_genome_assembly,_chromosome:_3	AUGUSTUS	mRNA	116551237	116551467	1	-	.	ID=g19854.t1;Parent=g19854;
OX465276.1_Tachina_grossa_genome_assembly,_chromosome:_3	AUGUSTUS	stop_codon	116551237	116551239	.	-	0	ID=g19854.t1.stop1;Parent=g19854.t1;
OX465276.1_Tachina_grossa_genome_assembly,_chromosome:_3	AUGUSTUS	CDS	116551237	116551467	1	-	0	ID=g19854.t1.CDS1;Parent=g19854.t1;
OX465276.1_Tachina_grossa_genome_assembly,_chromosome:_3	AUGUSTUS	exon	116551237	116551467	.	-	.	ID=g19854.t1.exon1;Parent=g19854.t1;
OX465276.1_Tachina_grossa_genome_assembly,_chromosome:_3	AUGUSTUS	start_codon	116551465	116551467	.	-	0	ID=g19854.t1.start1;Parent=g19854.t1;
OX465276.1_Tachina_grossa_genome_assembly,_chromosome:_3	AUGUSTUS	gene	116593810	116594112	.	+	.	ID=g19855;
OX465276.1_Tachina_grossa_genome_assembly,_chromosome:_3	AUGUSTUS	mRNA	116593810	116594112	1	+	.	ID=g19855.t1;Parent=g19855;
OX465276.1_Tachina_grossa_genome_assembly,_chromosome:_3	AUGUSTUS	start_codon	116593810	116593812	.	+	0	ID=g19855.t1.start1;Parent=g19855.t1;
OX465276.1_Tachina_grossa_genome_assembly,_chromosome:_3	AUGUSTUS	CDS	116593810	116594112	1	+	0	ID=g19855.t1.CDS1;Parent=g19855.t1;
OX465276.1_Tachina_grossa_genome_assembly,_chromosome:_3	AUGUSTUS	exon	116593810	116594112	.	+	.	ID=g19855.t1.exon1;Parent=g19855.t1;
OX465276.1_Tachina_grossa_genome_assembly,_chromosome:_3	AUGUSTUS	stop_codon	116594110	116594112	.	+	0	ID=g19855.t1.stop1;Parent=g19855.t1;
OX465276.1_Tachina_grossa_genome_assembly,_chromosome:_3	AUGUSTUS	gene	116594144	116595812	.	+	.	ID=g19856;
OX465276.1_Tachina_grossa_genome_assembly,_chromosome:_3	AUGUSTUS	mRNA	116594144	116595812	1	+	.	ID=g19856.t1;Parent=g19856;
OX465276.1_Tachina_grossa_genome_assembly,_chromosome:_3	AUGUSTUS	start_codon	116594144	116594146	.	+	0	ID=g19856.t1.start1;Parent=g19856.t1;
OX465276.1_Tachina_grossa_genome_assembly,_chromosome:_3	AUGUSTUS	CDS	116594144	116594244	1	+	0	ID=g19856.t1.CDS1;Parent=g19856.t1;
OX465276.1_Tachina_grossa_genome_assembly,_chromosome:_3	AUGUSTUS	exon	116594144	116594244	.	+	.	ID=g19856.t1.exon1;Parent=g19856.t1;
OX465276.1_Tachina_grossa_genome_assembly,_chromosome:_3	AUGUSTUS	intron	116594245	116595667	1	+	.	ID=g19856.t1.intron1;Parent=g19856.t1;
OX465276.1_Tachina_grossa_genome_assembly,_chromosome:_3	AUGUSTUS	CDS	116595668	116595812	1	+	1	ID=g19856.t1.CDS2;Parent=g19856.t1;
OX465276.1_Tachina_grossa_genome_assembly,_chromosome:_3	AUGUSTUS	exon	116595668	116595812	.	+	.	ID=g19856.t1.exon2;Parent=g19856.t1;
OX465276.1_Tachina_grossa_genome_assembly,_chromosome:_3	AUGUSTUS	stop_codon	116595810	116595812	.	+	0	ID=g19856.t1.stop1;Parent=g19856.t1;
OX465276.1_Tachina_grossa_genome_assembly,_chromosome:_3	AUGUSTUS	gene	116623393	116624483	.	+	.	ID=g19857;
OX465276.1_Tachina_grossa_genome_assembly,_chromosome:_3	AUGUSTUS	mRNA	116623393	116623980	1	+	.	ID=g19857.t1;Parent=g19857;
OX465276.1_Tachina_grossa_genome_assembly,_chromosome:_3	AUGUSTUS	start_codon	116623393	116623395	.	+	0	ID=g19857.t1.start1;Parent=g19857.t1;
OX465276.1_Tachina_grossa_genome_assembly,_chromosome:_3	AUGUSTUS	CDS	116623393	116623980	1	+	0	ID=g19857.t1.CDS1;Parent=g19857.t1;
OX465276.1_Tachina_grossa_genome_assembly,_chromosome:_3	AUGUSTUS	exon	116623393	116623980	.	+	.	ID=g19857.t1.exon1;Parent=g19857.t1;
OX465276.1_Tachina_grossa_genome_assembly,_chromosome:_3	AUGUSTUS	stop_codon	116623978	116623980	.	+	0	ID=g19857.t1.stop1;Parent=g19857.t1;
OX465276.1_Tachina_grossa_genome_assembly,_chromosome:_3	GeneMark.hmm3	mRNA	116623393	116624483	.	+	.	ID=g19857.t2;Parent=g19857;
OX465276.1_Tachina_grossa_genome_assembly,_chromosome:_3	GeneMark.hmm3	start_codon	116623393	116623395	.	+	0	ID=g19857.t2.start1;Parent=g19857.t2;
OX465276.1_Tachina_grossa_genome_assembly,_chromosome:_3	GeneMark.hmm3	CDS	116623393	116623931	.	+	0	ID=g19857.t2.CDS1;Parent=g19857.t2;
OX465276.1_Tachina_grossa_genome_assembly,_chromosome:_3	GeneMark.hmm3	exon	116623393	116623931	0	+	.	ID=g19857.t2.exon1;Parent=g19857.t2;
OX465276.1_Tachina_grossa_genome_assembly,_chromosome:_3	GeneMark.hmm3	intron	116623932	116624002	.	+	1	ID=g19857.t2.intron1;Parent=g19857.t2;
OX465276.1_Tachina_grossa_genome_assembly,_chromosome:_3	GeneMark.hmm3	CDS	116624003	116624483	.	+	1	ID=g19857.t2.CDS2;Parent=g19857.t2;
OX465276.1_Tachina_grossa_genome_assembly,_chromosome:_3	GeneMark.hmm3	exon	116624003	116624483	0	+	.	ID=g19857.t2.exon2;Parent=g19857.t2;
OX465276.1_Tachina_grossa_genome_assembly,_chromosome:_3	GeneMark.hmm3	stop_codon	116624481	116624483	.	+	0	ID=g19857.t2.stop1;Parent=g19857.t2;
OX465276.1_Tachina_grossa_genome_assembly,_chromosome:_3	AUGUSTUS	gene	116624079	116624483	.	+	.	ID=g19858;
OX465276.1_Tachina_grossa_genome_assembly,_chromosome:_3	AUGUSTUS	mRNA	116624079	116624483	1	+	.	ID=g19858.t1;Parent=g19858;
OX465276.1_Tachina_grossa_genome_assembly,_chromosome:_3	AUGUSTUS	start_codon	116624079	116624081	.	+	0	ID=g19858.t1.start1;Parent=g19858.t1;
OX465276.1_Tachina_grossa_genome_assembly,_chromosome:_3	AUGUSTUS	CDS	116624079	116624483	1	+	0	ID=g19858.t1.CDS1;Parent=g19858.t1;
OX465276.1_Tachina_grossa_genome_assembly,_chromosome:_3	AUGUSTUS	exon	116624079	116624483	.	+	.	ID=g19858.t1.exon1;Parent=g19858.t1;
OX465276.1_Tachina_grossa_genome_assembly,_chromosome:_3	AUGUSTUS	stop_codon	116624481	116624483	.	+	0	ID=g19858.t1.stop1;Parent=g19858.t1;
OX465276.1_Tachina_grossa_genome_assembly,_chromosome:_3	AUGUSTUS	mRNA	116624181	116624483	0.99	+	.	ID=g19858.t2;Parent=g19858;
OX465276.1_Tachina_grossa_genome_assembly,_chromosome:_3	AUGUSTUS	start_codon	116624181	116624183	.	+	0	ID=g19858.t2.start1;Parent=g19858.t2;
OX465276.1_Tachina_grossa_genome_assembly,_chromosome:_3	AUGUSTUS	CDS	116624181	116624483	0.99	+	0	ID=g19858.t2.CDS1;Parent=g19858.t2;
OX465276.1_Tachina_grossa_genome_assembly,_chromosome:_3	AUGUSTUS	exon	116624181	116624483	.	+	.	ID=g19858.t2.exon1;Parent=g19858.t2;
OX465276.1_Tachina_grossa_genome_assembly,_chromosome:_3	AUGUSTUS	stop_codon	116624481	116624483	.	+	0	ID=g19858.t2.stop1;Parent=g19858.t2;
OX465276.1_Tachina_grossa_genome_assembly,_chromosome:_3	AUGUSTUS	gene	116624616	116625140	.	+	.	ID=g19859;
OX465276.1_Tachina_grossa_genome_assembly,_chromosome:_3	AUGUSTUS	mRNA	116624616	116625140	1	+	.	ID=g19859.t1;Parent=g19859;
OX465276.1_Tachina_grossa_genome_assembly,_chromosome:_3	AUGUSTUS	start_codon	116624616	116624618	.	+	0	ID=g19859.t1.start1;Parent=g19859.t1;
OX465276.1_Tachina_grossa_genome_assembly,_chromosome:_3	AUGUSTUS	CDS	116624616	116625140	1	+	0	ID=g19859.t1.CDS1;Parent=g19859.t1;
OX465276.1_Tachina_grossa_genome_assembly,_chromosome:_3	AUGUSTUS	exon	116624616	116625140	.	+	.	ID=g19859.t1.exon1;Parent=g19859.t1;
OX465276.1_Tachina_grossa_genome_assembly,_chromosome:_3	AUGUSTUS	stop_codon	116625138	116625140	.	+	0	ID=g19859.t1.stop1;Parent=g19859.t1;
OX465276.1_Tachina_grossa_genome_assembly,_chromosome:_3	AUGUSTUS	mRNA	116624727	116625140	0.72	+	.	ID=g19859.t2;Parent=g19859;
OX465276.1_Tachina_grossa_genome_assembly,_chromosome:_3	AUGUSTUS	start_codon	116624727	116624729	.	+	0	ID=g19859.t2.start1;Parent=g19859.t2;
OX465276.1_Tachina_grossa_genome_assembly,_chromosome:_3	AUGUSTUS	CDS	116624727	116625140	0.72	+	0	ID=g19859.t2.CDS1;Parent=g19859.t2;
OX465276.1_Tachina_grossa_genome_assembly,_chromosome:_3	AUGUSTUS	exon	116624727	116625140	.	+	.	ID=g19859.t2.exon1;Parent=g19859.t2;
OX465276.1_Tachina_grossa_genome_assembly,_chromosome:_3	AUGUSTUS	stop_codon	116625138	116625140	.	+	0	ID=g19859.t2.stop1;Parent=g19859.t2;
OX465276.1_Tachina_grossa_genome_assembly,_chromosome:_3	AUGUSTUS	gene	116625191	116626120	.	+	.	ID=g19860;
OX465276.1_Tachina_grossa_genome_assembly,_chromosome:_3	AUGUSTUS	mRNA	116625191	116626120	0.32	+	.	ID=g19860.t1;Parent=g19860;
OX465276.1_Tachina_grossa_genome_assembly,_chromosome:_3	AUGUSTUS	start_codon	116625191	116625193	.	+	0	ID=g19860.t1.start1;Parent=g19860.t1;
OX465276.1_Tachina_grossa_genome_assembly,_chromosome:_3	AUGUSTUS	CDS	116625191	116625592	1	+	0	ID=g19860.t1.CDS1;Parent=g19860.t1;
OX465276.1_Tachina_grossa_genome_assembly,_chromosome:_3	AUGUSTUS	exon	116625191	116625592	.	+	.	ID=g19860.t1.exon1;Parent=g19860.t1;
OX465276.1_Tachina_grossa_genome_assembly,_chromosome:_3	AUGUSTUS	intron	116625593	116625815	1	+	.	ID=g19860.t1.intron1;Parent=g19860.t1;
OX465276.1_Tachina_grossa_genome_assembly,_chromosome:_3	AUGUSTUS	CDS	116625816	116625967	0.39	+	0	ID=g19860.t1.CDS2;Parent=g19860.t1;
OX465276.1_Tachina_grossa_genome_assembly,_chromosome:_3	AUGUSTUS	exon	116625816	116625967	.	+	.	ID=g19860.t1.exon2;Parent=g19860.t1;
OX465276.1_Tachina_grossa_genome_assembly,_chromosome:_3	AUGUSTUS	intron	116625968	116626062	0.32	+	.	ID=g19860.t1.intron2;Parent=g19860.t1;
OX465276.1_Tachina_grossa_genome_assembly,_chromosome:_3	AUGUSTUS	CDS	116626063	116626120	0.32	+	1	ID=g19860.t1.CDS3;Parent=g19860.t1;
OX465276.1_Tachina_grossa_genome_assembly,_chromosome:_3	AUGUSTUS	exon	116626063	116626120	.	+	.	ID=g19860.t1.exon3;Parent=g19860.t1;
OX465276.1_Tachina_grossa_genome_assembly,_chromosome:_3	AUGUSTUS	stop_codon	116626118	116626120	.	+	0	ID=g19860.t1.stop1;Parent=g19860.t1;
OX465276.1_Tachina_grossa_genome_assembly,_chromosome:_3	AUGUSTUS	gene	116626179	116627517	.	+	.	ID=g19861;
OX465276.1_Tachina_grossa_genome_assembly,_chromosome:_3	AUGUSTUS	mRNA	116626179	116626391	1	+	.	ID=g19861.t1;Parent=g19861;
OX465276.1_Tachina_grossa_genome_assembly,_chromosome:_3	AUGUSTUS	start_codon	116626179	116626181	.	+	0	ID=g19861.t1.start1;Parent=g19861.t1;
OX465276.1_Tachina_grossa_genome_assembly,_chromosome:_3	AUGUSTUS	CDS	116626179	116626391	1	+	0	ID=g19861.t1.CDS1;Parent=g19861.t1;
OX465276.1_Tachina_grossa_genome_assembly,_chromosome:_3	AUGUSTUS	exon	116626179	116626391	.	+	.	ID=g19861.t1.exon1;Parent=g19861.t1;
OX465276.1_Tachina_grossa_genome_assembly,_chromosome:_3	AUGUSTUS	stop_codon	116626389	116626391	.	+	0	ID=g19861.t1.stop1;Parent=g19861.t1;
OX465276.1_Tachina_grossa_genome_assembly,_chromosome:_3	AUGUSTUS	mRNA	116626179	116627517	0.49	+	.	ID=g19861.t2;Parent=g19861;
OX465276.1_Tachina_grossa_genome_assembly,_chromosome:_3	AUGUSTUS	start_codon	116626179	116626181	.	+	0	ID=g19861.t2.start1;Parent=g19861.t2;
OX465276.1_Tachina_grossa_genome_assembly,_chromosome:_3	AUGUSTUS	CDS	116626179	116626283	0.62	+	0	ID=g19861.t2.CDS1;Parent=g19861.t2;
OX465276.1_Tachina_grossa_genome_assembly,_chromosome:_3	AUGUSTUS	exon	116626179	116626283	.	+	.	ID=g19861.t2.exon1;Parent=g19861.t2;
OX465276.1_Tachina_grossa_genome_assembly,_chromosome:_3	AUGUSTUS	intron	116626284	116626338	0.49	+	.	ID=g19861.t2.intron1;Parent=g19861.t2;
OX465276.1_Tachina_grossa_genome_assembly,_chromosome:_3	AUGUSTUS	CDS	116626339	116627517	0.55	+	0	ID=g19861.t2.CDS2;Parent=g19861.t2;
OX465276.1_Tachina_grossa_genome_assembly,_chromosome:_3	AUGUSTUS	exon	116626339	116627517	.	+	.	ID=g19861.t2.exon2;Parent=g19861.t2;
OX465276.1_Tachina_grossa_genome_assembly,_chromosome:_3	AUGUSTUS	stop_codon	116627515	116627517	.	+	0	ID=g19861.t2.stop1;Parent=g19861.t2;
OX465276.1_Tachina_grossa_genome_assembly,_chromosome:_3	AUGUSTUS	mRNA	116626741	116627517	1	+	.	ID=g19861.t3;Parent=g19861;
OX465276.1_Tachina_grossa_genome_assembly,_chromosome:_3	AUGUSTUS	start_codon	116626741	116626743	.	+	0	ID=g19861.t3.start1;Parent=g19861.t3;
OX465276.1_Tachina_grossa_genome_assembly,_chromosome:_3	AUGUSTUS	CDS	116626741	116627517	1	+	0	ID=g19861.t3.CDS1;Parent=g19861.t3;
OX465276.1_Tachina_grossa_genome_assembly,_chromosome:_3	AUGUSTUS	exon	116626741	116627517	.	+	.	ID=g19861.t3.exon1;Parent=g19861.t3;
OX465276.1_Tachina_grossa_genome_assembly,_chromosome:_3	AUGUSTUS	stop_codon	116627515	116627517	.	+	0	ID=g19861.t3.stop1;Parent=g19861.t3;
OX465276.1_Tachina_grossa_genome_assembly,_chromosome:_3	AUGUSTUS	gene	116643093	116643644	.	+	.	ID=g19862;
OX465276.1_Tachina_grossa_genome_assembly,_chromosome:_3	AUGUSTUS	mRNA	116643093	116643644	1	+	.	ID=g19862.t1;Parent=g19862;
OX465276.1_Tachina_grossa_genome_assembly,_chromosome:_3	AUGUSTUS	start_codon	116643093	116643095	.	+	0	ID=g19862.t1.start1;Parent=g19862.t1;
OX465276.1_Tachina_grossa_genome_assembly,_chromosome:_3	AUGUSTUS	CDS	116643093	116643644	1	+	0	ID=g19862.t1.CDS1;Parent=g19862.t1;
OX465276.1_Tachina_grossa_genome_assembly,_chromosome:_3	AUGUSTUS	exon	116643093	116643644	.	+	.	ID=g19862.t1.exon1;Parent=g19862.t1;
OX465276.1_Tachina_grossa_genome_assembly,_chromosome:_3	AUGUSTUS	stop_codon	116643642	116643644	.	+	0	ID=g19862.t1.stop1;Parent=g19862.t1;
OX465276.1_Tachina_grossa_genome_assembly,_chromosome:_3	AUGUSTUS	gene	116643758	116644348	.	+	.	ID=g19863;
OX465276.1_Tachina_grossa_genome_assembly,_chromosome:_3	AUGUSTUS	mRNA	116643758	116644348	1	+	.	ID=g19863.t1;Parent=g19863;
OX465276.1_Tachina_grossa_genome_assembly,_chromosome:_3	AUGUSTUS	start_codon	116643758	116643760	.	+	0	ID=g19863.t1.start1;Parent=g19863.t1;
OX465276.1_Tachina_grossa_genome_assembly,_chromosome:_3	AUGUSTUS	CDS	116643758	116644348	1	+	0	ID=g19863.t1.CDS1;Parent=g19863.t1;
OX465276.1_Tachina_grossa_genome_assembly,_chromosome:_3	AUGUSTUS	exon	116643758	116644348	.	+	.	ID=g19863.t1.exon1;Parent=g19863.t1;
OX465276.1_Tachina_grossa_genome_assembly,_chromosome:_3	AUGUSTUS	stop_codon	116644346	116644348	.	+	0	ID=g19863.t1.stop1;Parent=g19863.t1;
OX465276.1_Tachina_grossa_genome_assembly,_chromosome:_3	AUGUSTUS	gene	116644372	116645342	.	+	.	ID=g19864;
OX465276.1_Tachina_grossa_genome_assembly,_chromosome:_3	AUGUSTUS	mRNA	116644372	116645342	0.66	+	.	ID=g19864.t1;Parent=g19864;
OX465276.1_Tachina_grossa_genome_assembly,_chromosome:_3	AUGUSTUS	start_codon	116644372	116644374	.	+	0	ID=g19864.t1.start1;Parent=g19864.t1;
OX465276.1_Tachina_grossa_genome_assembly,_chromosome:_3	AUGUSTUS	CDS	116644372	116644717	0.8	+	0	ID=g19864.t1.CDS1;Parent=g19864.t1;
OX465276.1_Tachina_grossa_genome_assembly,_chromosome:_3	AUGUSTUS	exon	116644372	116644717	.	+	.	ID=g19864.t1.exon1;Parent=g19864.t1;
OX465276.1_Tachina_grossa_genome_assembly,_chromosome:_3	AUGUSTUS	intron	116644718	116644813	0.86	+	.	ID=g19864.t1.intron1;Parent=g19864.t1;
OX465276.1_Tachina_grossa_genome_assembly,_chromosome:_3	AUGUSTUS	CDS	116644814	116644822	1	+	2	ID=g19864.t1.CDS2;Parent=g19864.t1;
OX465276.1_Tachina_grossa_genome_assembly,_chromosome:_3	AUGUSTUS	exon	116644814	116644822	.	+	.	ID=g19864.t1.exon2;Parent=g19864.t1;
OX465276.1_Tachina_grossa_genome_assembly,_chromosome:_3	AUGUSTUS	intron	116644823	116644876	1	+	.	ID=g19864.t1.intron2;Parent=g19864.t1;
OX465276.1_Tachina_grossa_genome_assembly,_chromosome:_3	AUGUSTUS	CDS	116644877	116645090	1	+	2	ID=g19864.t1.CDS3;Parent=g19864.t1;
OX465276.1_Tachina_grossa_genome_assembly,_chromosome:_3	AUGUSTUS	exon	116644877	116645090	.	+	.	ID=g19864.t1.exon3;Parent=g19864.t1;
OX465276.1_Tachina_grossa_genome_assembly,_chromosome:_3	AUGUSTUS	intron	116645091	116645137	1	+	.	ID=g19864.t1.intron3;Parent=g19864.t1;
OX465276.1_Tachina_grossa_genome_assembly,_chromosome:_3	AUGUSTUS	CDS	116645138	116645342	0.81	+	1	ID=g19864.t1.CDS4;Parent=g19864.t1;
OX465276.1_Tachina_grossa_genome_assembly,_chromosome:_3	AUGUSTUS	exon	116645138	116645342	.	+	.	ID=g19864.t1.exon4;Parent=g19864.t1;
OX465276.1_Tachina_grossa_genome_assembly,_chromosome:_3	AUGUSTUS	stop_codon	116645340	116645342	.	+	0	ID=g19864.t1.stop1;Parent=g19864.t1;
OX465276.1_Tachina_grossa_genome_assembly,_chromosome:_3	AUGUSTUS	gene	116645416	116647704	.	+	.	ID=g19865;
OX465276.1_Tachina_grossa_genome_assembly,_chromosome:_3	AUGUSTUS	mRNA	116645416	116647704	0.76	+	.	ID=g19865.t1;Parent=g19865;
OX465276.1_Tachina_grossa_genome_assembly,_chromosome:_3	AUGUSTUS	start_codon	116645416	116645418	.	+	0	ID=g19865.t1.start1;Parent=g19865.t1;
OX465276.1_Tachina_grossa_genome_assembly,_chromosome:_3	AUGUSTUS	CDS	116645416	116645960	0.79	+	0	ID=g19865.t1.CDS1;Parent=g19865.t1;
OX465276.1_Tachina_grossa_genome_assembly,_chromosome:_3	AUGUSTUS	exon	116645416	116645960	.	+	.	ID=g19865.t1.exon1;Parent=g19865.t1;
OX465276.1_Tachina_grossa_genome_assembly,_chromosome:_3	AUGUSTUS	intron	116645961	116646971	1	+	.	ID=g19865.t1.intron1;Parent=g19865.t1;
OX465276.1_Tachina_grossa_genome_assembly,_chromosome:_3	AUGUSTUS	CDS	116646972	116647704	0.97	+	1	ID=g19865.t1.CDS2;Parent=g19865.t1;
OX465276.1_Tachina_grossa_genome_assembly,_chromosome:_3	AUGUSTUS	exon	116646972	116647704	.	+	.	ID=g19865.t1.exon2;Parent=g19865.t1;
OX465276.1_Tachina_grossa_genome_assembly,_chromosome:_3	AUGUSTUS	stop_codon	116647702	116647704	.	+	0	ID=g19865.t1.stop1;Parent=g19865.t1;
OX465276.1_Tachina_grossa_genome_assembly,_chromosome:_3	AUGUSTUS	gene	116668396	116668887	.	+	.	ID=g19866;
OX465276.1_Tachina_grossa_genome_assembly,_chromosome:_3	AUGUSTUS	mRNA	116668396	116668887	0.57	+	.	ID=g19866.t1;Parent=g19866;
OX465276.1_Tachina_grossa_genome_assembly,_chromosome:_3	AUGUSTUS	start_codon	116668396	116668398	.	+	0	ID=g19866.t1.start1;Parent=g19866.t1;
OX465276.1_Tachina_grossa_genome_assembly,_chromosome:_3	AUGUSTUS	CDS	116668396	116668887	0.57	+	0	ID=g19866.t1.CDS1;Parent=g19866.t1;
OX465276.1_Tachina_grossa_genome_assembly,_chromosome:_3	AUGUSTUS	exon	116668396	116668887	.	+	.	ID=g19866.t1.exon1;Parent=g19866.t1;
OX465276.1_Tachina_grossa_genome_assembly,_chromosome:_3	AUGUSTUS	stop_codon	116668885	116668887	.	+	0	ID=g19866.t1.stop1;Parent=g19866.t1;
OX465276.1_Tachina_grossa_genome_assembly,_chromosome:_3	AUGUSTUS	gene	116668921	116669624	.	-	.	ID=g19867;
OX465276.1_Tachina_grossa_genome_assembly,_chromosome:_3	AUGUSTUS	mRNA	116668921	116669624	0.29	-	.	ID=g19867.t1;Parent=g19867;
OX465276.1_Tachina_grossa_genome_assembly,_chromosome:_3	AUGUSTUS	stop_codon	116668921	116668923	.	-	0	ID=g19867.t1.stop1;Parent=g19867.t1;
OX465276.1_Tachina_grossa_genome_assembly,_chromosome:_3	AUGUSTUS	CDS	116668921	116669280	0.31	-	0	ID=g19867.t1.CDS1;Parent=g19867.t1;
OX465276.1_Tachina_grossa_genome_assembly,_chromosome:_3	AUGUSTUS	exon	116668921	116669280	.	-	.	ID=g19867.t1.exon1;Parent=g19867.t1;
OX465276.1_Tachina_grossa_genome_assembly,_chromosome:_3	AUGUSTUS	intron	116669281	116669348	0.31	-	.	ID=g19867.t1.intron1;Parent=g19867.t1;
OX465276.1_Tachina_grossa_genome_assembly,_chromosome:_3	AUGUSTUS	CDS	116669349	116669624	0.29	-	0	ID=g19867.t1.CDS2;Parent=g19867.t1;
OX465276.1_Tachina_grossa_genome_assembly,_chromosome:_3	AUGUSTUS	exon	116669349	116669624	.	-	.	ID=g19867.t1.exon2;Parent=g19867.t1;
OX465276.1_Tachina_grossa_genome_assembly,_chromosome:_3	AUGUSTUS	start_codon	116669622	116669624	.	-	0	ID=g19867.t1.start1;Parent=g19867.t1;
OX465276.1_Tachina_grossa_genome_assembly,_chromosome:_3	AUGUSTUS	gene	116670015	116671223	.	-	.	ID=g19868;
OX465276.1_Tachina_grossa_genome_assembly,_chromosome:_3	AUGUSTUS	mRNA	116670015	116671223	0.97	-	.	ID=g19868.t1;Parent=g19868;
OX465276.1_Tachina_grossa_genome_assembly,_chromosome:_3	AUGUSTUS	stop_codon	116670015	116670017	.	-	0	ID=g19868.t1.stop1;Parent=g19868.t1;
OX465276.1_Tachina_grossa_genome_assembly,_chromosome:_3	AUGUSTUS	CDS	116670015	116670348	1	-	1	ID=g19868.t1.CDS1;Parent=g19868.t1;
OX465276.1_Tachina_grossa_genome_assembly,_chromosome:_3	AUGUSTUS	exon	116670015	116670348	.	-	.	ID=g19868.t1.exon1;Parent=g19868.t1;
OX465276.1_Tachina_grossa_genome_assembly,_chromosome:_3	AUGUSTUS	intron	116670349	116670483	0.98	-	.	ID=g19868.t1.intron1;Parent=g19868.t1;
OX465276.1_Tachina_grossa_genome_assembly,_chromosome:_3	AUGUSTUS	CDS	116670484	116671223	0.97	-	0	ID=g19868.t1.CDS2;Parent=g19868.t1;
OX465276.1_Tachina_grossa_genome_assembly,_chromosome:_3	AUGUSTUS	exon	116670484	116671223	.	-	.	ID=g19868.t1.exon2;Parent=g19868.t1;
OX465276.1_Tachina_grossa_genome_assembly,_chromosome:_3	AUGUSTUS	start_codon	116671221	116671223	.	-	0	ID=g19868.t1.start1;Parent=g19868.t1;
OX465276.1_Tachina_grossa_genome_assembly,_chromosome:_3	AUGUSTUS	gene	116672051	116672341	.	-	.	ID=g19869;
OX465276.1_Tachina_grossa_genome_assembly,_chromosome:_3	AUGUSTUS	mRNA	116672051	116672341	0.65	-	.	ID=g19869.t1;Parent=g19869;
OX465276.1_Tachina_grossa_genome_assembly,_chromosome:_3	AUGUSTUS	stop_codon	116672051	116672053	.	-	0	ID=g19869.t1.stop1;Parent=g19869.t1;
OX465276.1_Tachina_grossa_genome_assembly,_chromosome:_3	AUGUSTUS	CDS	116672051	116672341	0.65	-	0	ID=g19869.t1.CDS1;Parent=g19869.t1;
OX465276.1_Tachina_grossa_genome_assembly,_chromosome:_3	AUGUSTUS	exon	116672051	116672341	.	-	.	ID=g19869.t1.exon1;Parent=g19869.t1;
OX465276.1_Tachina_grossa_genome_assembly,_chromosome:_3	AUGUSTUS	start_codon	116672339	116672341	.	-	0	ID=g19869.t1.start1;Parent=g19869.t1;
OX465276.1_Tachina_grossa_genome_assembly,_chromosome:_3	AUGUSTUS	gene	116673081	116673428	.	+	.	ID=g19870;
OX465276.1_Tachina_grossa_genome_assembly,_chromosome:_3	AUGUSTUS	mRNA	116673081	116673428	1	+	.	ID=g19870.t1;Parent=g19870;
OX465276.1_Tachina_grossa_genome_assembly,_chromosome:_3	AUGUSTUS	start_codon	116673081	116673083	.	+	0	ID=g19870.t1.start1;Parent=g19870.t1;
OX465276.1_Tachina_grossa_genome_assembly,_chromosome:_3	AUGUSTUS	CDS	116673081	116673428	1	+	0	ID=g19870.t1.CDS1;Parent=g19870.t1;
OX465276.1_Tachina_grossa_genome_assembly,_chromosome:_3	AUGUSTUS	exon	116673081	116673428	.	+	.	ID=g19870.t1.exon1;Parent=g19870.t1;
OX465276.1_Tachina_grossa_genome_assembly,_chromosome:_3	AUGUSTUS	stop_codon	116673426	116673428	.	+	0	ID=g19870.t1.stop1;Parent=g19870.t1;
OX465276.1_Tachina_grossa_genome_assembly,_chromosome:_3	AUGUSTUS	gene	116673846	116674679	.	-	.	ID=g19871;
OX465276.1_Tachina_grossa_genome_assembly,_chromosome:_3	AUGUSTUS	mRNA	116673846	116674679	0.34	-	.	ID=g19871.t1;Parent=g19871;
OX465276.1_Tachina_grossa_genome_assembly,_chromosome:_3	AUGUSTUS	stop_codon	116673846	116673848	.	-	0	ID=g19871.t1.stop1;Parent=g19871.t1;
OX465276.1_Tachina_grossa_genome_assembly,_chromosome:_3	AUGUSTUS	CDS	116673846	116674679	0.34	-	0	ID=g19871.t1.CDS1;Parent=g19871.t1;
OX465276.1_Tachina_grossa_genome_assembly,_chromosome:_3	AUGUSTUS	exon	116673846	116674679	.	-	.	ID=g19871.t1.exon1;Parent=g19871.t1;
OX465276.1_Tachina_grossa_genome_assembly,_chromosome:_3	AUGUSTUS	start_codon	116674677	116674679	.	-	0	ID=g19871.t1.start1;Parent=g19871.t1;
OX465276.1_Tachina_grossa_genome_assembly,_chromosome:_3	AUGUSTUS	gene	116685345	116685785	.	+	.	ID=g19872;
OX465276.1_Tachina_grossa_genome_assembly,_chromosome:_3	AUGUSTUS	mRNA	116685345	116685785	1	+	.	ID=g19872.t1;Parent=g19872;
OX465276.1_Tachina_grossa_genome_assembly,_chromosome:_3	AUGUSTUS	start_codon	116685345	116685347	.	+	0	ID=g19872.t1.start1;Parent=g19872.t1;
OX465276.1_Tachina_grossa_genome_assembly,_chromosome:_3	AUGUSTUS	CDS	116685345	116685785	1	+	0	ID=g19872.t1.CDS1;Parent=g19872.t1;
OX465276.1_Tachina_grossa_genome_assembly,_chromosome:_3	AUGUSTUS	exon	116685345	116685785	.	+	.	ID=g19872.t1.exon1;Parent=g19872.t1;
OX465276.1_Tachina_grossa_genome_assembly,_chromosome:_3	AUGUSTUS	stop_codon	116685783	116685785	.	+	0	ID=g19872.t1.stop1;Parent=g19872.t1;
OX465276.1_Tachina_grossa_genome_assembly,_chromosome:_3	AUGUSTUS	gene	116717773	116718411	.	-	.	ID=g19873;
OX465276.1_Tachina_grossa_genome_assembly,_chromosome:_3	AUGUSTUS	mRNA	116717773	116718411	0.89	-	.	ID=g19873.t1;Parent=g19873;
OX465276.1_Tachina_grossa_genome_assembly,_chromosome:_3	AUGUSTUS	stop_codon	116717773	116717775	.	-	0	ID=g19873.t1.stop1;Parent=g19873.t1;
OX465276.1_Tachina_grossa_genome_assembly,_chromosome:_3	AUGUSTUS	CDS	116717773	116717802	1	-	0	ID=g19873.t1.CDS1;Parent=g19873.t1;
OX465276.1_Tachina_grossa_genome_assembly,_chromosome:_3	AUGUSTUS	exon	116717773	116717802	.	-	.	ID=g19873.t1.exon1;Parent=g19873.t1;
OX465276.1_Tachina_grossa_genome_assembly,_chromosome:_3	AUGUSTUS	intron	116717803	116718063	0.98	-	.	ID=g19873.t1.intron1;Parent=g19873.t1;
OX465276.1_Tachina_grossa_genome_assembly,_chromosome:_3	AUGUSTUS	CDS	116718064	116718411	0.9	-	0	ID=g19873.t1.CDS2;Parent=g19873.t1;
OX465276.1_Tachina_grossa_genome_assembly,_chromosome:_3	AUGUSTUS	exon	116718064	116718411	.	-	.	ID=g19873.t1.exon2;Parent=g19873.t1;
OX465276.1_Tachina_grossa_genome_assembly,_chromosome:_3	AUGUSTUS	start_codon	116718409	116718411	.	-	0	ID=g19873.t1.start1;Parent=g19873.t1;
OX465276.1_Tachina_grossa_genome_assembly,_chromosome:_3	AUGUSTUS	gene	116737161	116741245	.	-	.	ID=g19874;
OX465276.1_Tachina_grossa_genome_assembly,_chromosome:_3	AUGUSTUS	mRNA	116737161	116741245	0.42	-	.	ID=g19874.t1;Parent=g19874;
OX465276.1_Tachina_grossa_genome_assembly,_chromosome:_3	AUGUSTUS	stop_codon	116737161	116737163	.	-	0	ID=g19874.t1.stop1;Parent=g19874.t1;
OX465276.1_Tachina_grossa_genome_assembly,_chromosome:_3	AUGUSTUS	CDS	116737161	116738658	1	-	1	ID=g19874.t1.CDS1;Parent=g19874.t1;
OX465276.1_Tachina_grossa_genome_assembly,_chromosome:_3	AUGUSTUS	exon	116737161	116738658	.	-	.	ID=g19874.t1.exon1;Parent=g19874.t1;
OX465276.1_Tachina_grossa_genome_assembly,_chromosome:_3	AUGUSTUS	intron	116738659	116739767	1	-	.	ID=g19874.t1.intron1;Parent=g19874.t1;
OX465276.1_Tachina_grossa_genome_assembly,_chromosome:_3	AUGUSTUS	CDS	116739768	116741245	0.42	-	0	ID=g19874.t1.CDS2;Parent=g19874.t1;
OX465276.1_Tachina_grossa_genome_assembly,_chromosome:_3	AUGUSTUS	exon	116739768	116741245	.	-	.	ID=g19874.t1.exon2;Parent=g19874.t1;
OX465276.1_Tachina_grossa_genome_assembly,_chromosome:_3	AUGUSTUS	start_codon	116741243	116741245	.	-	0	ID=g19874.t1.start1;Parent=g19874.t1;
OX465276.1_Tachina_grossa_genome_assembly,_chromosome:_3	AUGUSTUS	gene	116741845	116742270	.	-	.	ID=g19875;
OX465276.1_Tachina_grossa_genome_assembly,_chromosome:_3	AUGUSTUS	mRNA	116741845	116742270	0.58	-	.	ID=g19875.t1;Parent=g19875;
OX465276.1_Tachina_grossa_genome_assembly,_chromosome:_3	AUGUSTUS	stop_codon	116741845	116741847	.	-	0	ID=g19875.t1.stop1;Parent=g19875.t1;
OX465276.1_Tachina_grossa_genome_assembly,_chromosome:_3	AUGUSTUS	CDS	116741845	116742270	0.58	-	0	ID=g19875.t1.CDS1;Parent=g19875.t1;
OX465276.1_Tachina_grossa_genome_assembly,_chromosome:_3	AUGUSTUS	exon	116741845	116742270	.	-	.	ID=g19875.t1.exon1;Parent=g19875.t1;
OX465276.1_Tachina_grossa_genome_assembly,_chromosome:_3	AUGUSTUS	start_codon	116742268	116742270	.	-	0	ID=g19875.t1.start1;Parent=g19875.t1;
OX465276.1_Tachina_grossa_genome_assembly,_chromosome:_3	AUGUSTUS	gene	116745286	116745870	.	+	.	ID=g19876;
OX465276.1_Tachina_grossa_genome_assembly,_chromosome:_3	AUGUSTUS	mRNA	116745286	116745870	1	+	.	ID=g19876.t1;Parent=g19876;
OX465276.1_Tachina_grossa_genome_assembly,_chromosome:_3	AUGUSTUS	start_codon	116745286	116745288	.	+	0	ID=g19876.t1.start1;Parent=g19876.t1;
OX465276.1_Tachina_grossa_genome_assembly,_chromosome:_3	AUGUSTUS	CDS	116745286	116745870	1	+	0	ID=g19876.t1.CDS1;Parent=g19876.t1;
OX465276.1_Tachina_grossa_genome_assembly,_chromosome:_3	AUGUSTUS	exon	116745286	116745870	.	+	.	ID=g19876.t1.exon1;Parent=g19876.t1;
OX465276.1_Tachina_grossa_genome_assembly,_chromosome:_3	AUGUSTUS	stop_codon	116745868	116745870	.	+	0	ID=g19876.t1.stop1;Parent=g19876.t1;
OX465276.1_Tachina_grossa_genome_assembly,_chromosome:_3	AUGUSTUS	gene	116884889	116885506	.	+	.	ID=g19877;
OX465276.1_Tachina_grossa_genome_assembly,_chromosome:_3	AUGUSTUS	mRNA	116884889	116885506	1	+	.	ID=g19877.t1;Parent=g19877;
OX465276.1_Tachina_grossa_genome_assembly,_chromosome:_3	AUGUSTUS	start_codon	116884889	116884891	.	+	0	ID=g19877.t1.start1;Parent=g19877.t1;
OX465276.1_Tachina_grossa_genome_assembly,_chromosome:_3	AUGUSTUS	CDS	116884889	116885506	1	+	0	ID=g19877.t1.CDS1;Parent=g19877.t1;
OX465276.1_Tachina_grossa_genome_assembly,_chromosome:_3	AUGUSTUS	exon	116884889	116885506	.	+	.	ID=g19877.t1.exon1;Parent=g19877.t1;
OX465276.1_Tachina_grossa_genome_assembly,_chromosome:_3	AUGUSTUS	stop_codon	116885504	116885506	.	+	0	ID=g19877.t1.stop1;Parent=g19877.t1;
OX465276.1_Tachina_grossa_genome_assembly,_chromosome:_3	AUGUSTUS	gene	116885550	116885948	.	+	.	ID=g19878;
OX465276.1_Tachina_grossa_genome_assembly,_chromosome:_3	AUGUSTUS	mRNA	116885550	116885948	1	+	.	ID=g19878.t1;Parent=g19878;
OX465276.1_Tachina_grossa_genome_assembly,_chromosome:_3	AUGUSTUS	start_codon	116885550	116885552	.	+	0	ID=g19878.t1.start1;Parent=g19878.t1;
OX465276.1_Tachina_grossa_genome_assembly,_chromosome:_3	AUGUSTUS	CDS	116885550	116885948	1	+	0	ID=g19878.t1.CDS1;Parent=g19878.t1;
OX465276.1_Tachina_grossa_genome_assembly,_chromosome:_3	AUGUSTUS	exon	116885550	116885948	.	+	.	ID=g19878.t1.exon1;Parent=g19878.t1;
OX465276.1_Tachina_grossa_genome_assembly,_chromosome:_3	AUGUSTUS	stop_codon	116885946	116885948	.	+	0	ID=g19878.t1.stop1;Parent=g19878.t1;
OX465276.1_Tachina_grossa_genome_assembly,_chromosome:_3	AUGUSTUS	gene	116897840	116898259	.	+	.	ID=g19879;
OX465276.1_Tachina_grossa_genome_assembly,_chromosome:_3	AUGUSTUS	mRNA	116897840	116898259	0.5	+	.	ID=g19879.t1;Parent=g19879;
OX465276.1_Tachina_grossa_genome_assembly,_chromosome:_3	AUGUSTUS	start_codon	116897840	116897842	.	+	0	ID=g19879.t1.start1;Parent=g19879.t1;
OX465276.1_Tachina_grossa_genome_assembly,_chromosome:_3	AUGUSTUS	CDS	116897840	116898259	0.5	+	0	ID=g19879.t1.CDS1;Parent=g19879.t1;
OX465276.1_Tachina_grossa_genome_assembly,_chromosome:_3	AUGUSTUS	exon	116897840	116898259	.	+	.	ID=g19879.t1.exon1;Parent=g19879.t1;
OX465276.1_Tachina_grossa_genome_assembly,_chromosome:_3	AUGUSTUS	stop_codon	116898257	116898259	.	+	0	ID=g19879.t1.stop1;Parent=g19879.t1;
OX465276.1_Tachina_grossa_genome_assembly,_chromosome:_3	AUGUSTUS	gene	116898383	116898916	.	+	.	ID=g19880;
OX465276.1_Tachina_grossa_genome_assembly,_chromosome:_3	AUGUSTUS	mRNA	116898383	116898916	0.51	+	.	ID=g19880.t1;Parent=g19880;
OX465276.1_Tachina_grossa_genome_assembly,_chromosome:_3	AUGUSTUS	start_codon	116898383	116898385	.	+	0	ID=g19880.t1.start1;Parent=g19880.t1;
OX465276.1_Tachina_grossa_genome_assembly,_chromosome:_3	AUGUSTUS	CDS	116898383	116898916	0.51	+	0	ID=g19880.t1.CDS1;Parent=g19880.t1;
OX465276.1_Tachina_grossa_genome_assembly,_chromosome:_3	AUGUSTUS	exon	116898383	116898916	.	+	.	ID=g19880.t1.exon1;Parent=g19880.t1;
OX465276.1_Tachina_grossa_genome_assembly,_chromosome:_3	AUGUSTUS	stop_codon	116898914	116898916	.	+	0	ID=g19880.t1.stop1;Parent=g19880.t1;
OX465276.1_Tachina_grossa_genome_assembly,_chromosome:_3	AUGUSTUS	gene	116899167	116899549	.	+	.	ID=g19881;
OX465276.1_Tachina_grossa_genome_assembly,_chromosome:_3	AUGUSTUS	mRNA	116899167	116899549	0.89	+	.	ID=g19881.t1;Parent=g19881;
OX465276.1_Tachina_grossa_genome_assembly,_chromosome:_3	AUGUSTUS	start_codon	116899167	116899169	.	+	0	ID=g19881.t1.start1;Parent=g19881.t1;
OX465276.1_Tachina_grossa_genome_assembly,_chromosome:_3	AUGUSTUS	CDS	116899167	116899285	0.89	+	0	ID=g19881.t1.CDS1;Parent=g19881.t1;
OX465276.1_Tachina_grossa_genome_assembly,_chromosome:_3	AUGUSTUS	exon	116899167	116899285	.	+	.	ID=g19881.t1.exon1;Parent=g19881.t1;
OX465276.1_Tachina_grossa_genome_assembly,_chromosome:_3	AUGUSTUS	intron	116899286	116899362	0.95	+	.	ID=g19881.t1.intron1;Parent=g19881.t1;
OX465276.1_Tachina_grossa_genome_assembly,_chromosome:_3	AUGUSTUS	CDS	116899363	116899549	0.95	+	1	ID=g19881.t1.CDS2;Parent=g19881.t1;
OX465276.1_Tachina_grossa_genome_assembly,_chromosome:_3	AUGUSTUS	exon	116899363	116899549	.	+	.	ID=g19881.t1.exon2;Parent=g19881.t1;
OX465276.1_Tachina_grossa_genome_assembly,_chromosome:_3	AUGUSTUS	stop_codon	116899547	116899549	.	+	0	ID=g19881.t1.stop1;Parent=g19881.t1;
OX465276.1_Tachina_grossa_genome_assembly,_chromosome:_3	AUGUSTUS	gene	116916451	116921802	.	-	.	ID=g19882;
OX465276.1_Tachina_grossa_genome_assembly,_chromosome:_3	AUGUSTUS	mRNA	116916451	116921802	0.51	-	.	ID=g19882.t1;Parent=g19882;
OX465276.1_Tachina_grossa_genome_assembly,_chromosome:_3	AUGUSTUS	stop_codon	116916451	116916453	.	-	0	ID=g19882.t1.stop1;Parent=g19882.t1;
OX465276.1_Tachina_grossa_genome_assembly,_chromosome:_3	AUGUSTUS	CDS	116916451	116916552	1	-	0	ID=g19882.t1.CDS1;Parent=g19882.t1;
OX465276.1_Tachina_grossa_genome_assembly,_chromosome:_3	AUGUSTUS	exon	116916451	116916552	.	-	.	ID=g19882.t1.exon1;Parent=g19882.t1;
OX465276.1_Tachina_grossa_genome_assembly,_chromosome:_3	AUGUSTUS	intron	116916553	116918048	0.95	-	.	ID=g19882.t1.intron1;Parent=g19882.t1;
OX465276.1_Tachina_grossa_genome_assembly,_chromosome:_3	AUGUSTUS	CDS	116918049	116918802	0.95	-	1	ID=g19882.t1.CDS2;Parent=g19882.t1;
OX465276.1_Tachina_grossa_genome_assembly,_chromosome:_3	AUGUSTUS	exon	116918049	116918802	.	-	.	ID=g19882.t1.exon2;Parent=g19882.t1;
OX465276.1_Tachina_grossa_genome_assembly,_chromosome:_3	AUGUSTUS	intron	116918803	116918878	0.93	-	.	ID=g19882.t1.intron2;Parent=g19882.t1;
OX465276.1_Tachina_grossa_genome_assembly,_chromosome:_3	AUGUSTUS	CDS	116918879	116919335	0.89	-	2	ID=g19882.t1.CDS3;Parent=g19882.t1;
OX465276.1_Tachina_grossa_genome_assembly,_chromosome:_3	AUGUSTUS	exon	116918879	116919335	.	-	.	ID=g19882.t1.exon3;Parent=g19882.t1;
OX465276.1_Tachina_grossa_genome_assembly,_chromosome:_3	AUGUSTUS	intron	116919336	116919442	0.95	-	.	ID=g19882.t1.intron3;Parent=g19882.t1;
OX465276.1_Tachina_grossa_genome_assembly,_chromosome:_3	AUGUSTUS	CDS	116919443	116919945	0.8	-	1	ID=g19882.t1.CDS4;Parent=g19882.t1;
OX465276.1_Tachina_grossa_genome_assembly,_chromosome:_3	AUGUSTUS	exon	116919443	116919945	.	-	.	ID=g19882.t1.exon4;Parent=g19882.t1;
OX465276.1_Tachina_grossa_genome_assembly,_chromosome:_3	AUGUSTUS	intron	116919946	116920362	0.78	-	.	ID=g19882.t1.intron4;Parent=g19882.t1;
OX465276.1_Tachina_grossa_genome_assembly,_chromosome:_3	AUGUSTUS	CDS	116920363	116921351	0.67	-	0	ID=g19882.t1.CDS5;Parent=g19882.t1;
OX465276.1_Tachina_grossa_genome_assembly,_chromosome:_3	AUGUSTUS	exon	116920363	116921351	.	-	.	ID=g19882.t1.exon5;Parent=g19882.t1;
OX465276.1_Tachina_grossa_genome_assembly,_chromosome:_3	AUGUSTUS	intron	116921352	116921415	0.78	-	.	ID=g19882.t1.intron5;Parent=g19882.t1;
OX465276.1_Tachina_grossa_genome_assembly,_chromosome:_3	AUGUSTUS	CDS	116921416	116921802	0.78	-	0	ID=g19882.t1.CDS6;Parent=g19882.t1;
OX465276.1_Tachina_grossa_genome_assembly,_chromosome:_3	AUGUSTUS	exon	116921416	116921802	.	-	.	ID=g19882.t1.exon6;Parent=g19882.t1;
OX465276.1_Tachina_grossa_genome_assembly,_chromosome:_3	AUGUSTUS	start_codon	116921800	116921802	.	-	0	ID=g19882.t1.start1;Parent=g19882.t1;
OX465276.1_Tachina_grossa_genome_assembly,_chromosome:_3	AUGUSTUS	mRNA	116916451	116921802	0.26	-	.	ID=g19882.t2;Parent=g19882;
OX465276.1_Tachina_grossa_genome_assembly,_chromosome:_3	AUGUSTUS	stop_codon	116916451	116916453	.	-	0	ID=g19882.t2.stop1;Parent=g19882.t2;
OX465276.1_Tachina_grossa_genome_assembly,_chromosome:_3	AUGUSTUS	CDS	116916451	116916552	1	-	0	ID=g19882.t2.CDS1;Parent=g19882.t2;
OX465276.1_Tachina_grossa_genome_assembly,_chromosome:_3	AUGUSTUS	exon	116916451	116916552	.	-	.	ID=g19882.t2.exon1;Parent=g19882.t2;
OX465276.1_Tachina_grossa_genome_assembly,_chromosome:_3	AUGUSTUS	intron	116916553	116918048	0.94	-	.	ID=g19882.t2.intron1;Parent=g19882.t2;
OX465276.1_Tachina_grossa_genome_assembly,_chromosome:_3	AUGUSTUS	CDS	116918049	116918802	0.94	-	1	ID=g19882.t2.CDS2;Parent=g19882.t2;
OX465276.1_Tachina_grossa_genome_assembly,_chromosome:_3	AUGUSTUS	exon	116918049	116918802	.	-	.	ID=g19882.t2.exon2;Parent=g19882.t2;
OX465276.1_Tachina_grossa_genome_assembly,_chromosome:_3	AUGUSTUS	intron	116918803	116918878	0.96	-	.	ID=g19882.t2.intron2;Parent=g19882.t2;
OX465276.1_Tachina_grossa_genome_assembly,_chromosome:_3	AUGUSTUS	CDS	116918879	116919369	0.8	-	0	ID=g19882.t2.CDS3;Parent=g19882.t2;
OX465276.1_Tachina_grossa_genome_assembly,_chromosome:_3	AUGUSTUS	exon	116918879	116919369	.	-	.	ID=g19882.t2.exon3;Parent=g19882.t2;
OX465276.1_Tachina_grossa_genome_assembly,_chromosome:_3	AUGUSTUS	intron	116919370	116919431	0.79	-	.	ID=g19882.t2.intron3;Parent=g19882.t2;
OX465276.1_Tachina_grossa_genome_assembly,_chromosome:_3	AUGUSTUS	CDS	116919432	116919945	0.46	-	1	ID=g19882.t2.CDS4;Parent=g19882.t2;
OX465276.1_Tachina_grossa_genome_assembly,_chromosome:_3	AUGUSTUS	exon	116919432	116919945	.	-	.	ID=g19882.t2.exon4;Parent=g19882.t2;
OX465276.1_Tachina_grossa_genome_assembly,_chromosome:_3	AUGUSTUS	intron	116919946	116920062	0.56	-	.	ID=g19882.t2.intron4;Parent=g19882.t2;
OX465276.1_Tachina_grossa_genome_assembly,_chromosome:_3	AUGUSTUS	CDS	116920063	116921351	0.68	-	0	ID=g19882.t2.CDS5;Parent=g19882.t2;
OX465276.1_Tachina_grossa_genome_assembly,_chromosome:_3	AUGUSTUS	exon	116920063	116921351	.	-	.	ID=g19882.t2.exon5;Parent=g19882.t2;
OX465276.1_Tachina_grossa_genome_assembly,_chromosome:_3	AUGUSTUS	intron	116921352	116921415	0.68	-	.	ID=g19882.t2.intron5;Parent=g19882.t2;
OX465276.1_Tachina_grossa_genome_assembly,_chromosome:_3	AUGUSTUS	CDS	116921416	116921802	0.68	-	0	ID=g19882.t2.CDS6;Parent=g19882.t2;
OX465276.1_Tachina_grossa_genome_assembly,_chromosome:_3	AUGUSTUS	exon	116921416	116921802	.	-	.	ID=g19882.t2.exon6;Parent=g19882.t2;
OX465276.1_Tachina_grossa_genome_assembly,_chromosome:_3	AUGUSTUS	start_codon	116921800	116921802	.	-	0	ID=g19882.t2.start1;Parent=g19882.t2;
OX465276.1_Tachina_grossa_genome_assembly,_chromosome:_3	AUGUSTUS	gene	116947563	116949015	.	-	.	ID=g19883;
OX465276.1_Tachina_grossa_genome_assembly,_chromosome:_3	AUGUSTUS	mRNA	116947563	116949015	0.56	-	.	ID=g19883.t1;Parent=g19883;
OX465276.1_Tachina_grossa_genome_assembly,_chromosome:_3	AUGUSTUS	stop_codon	116947563	116947565	.	-	0	ID=g19883.t1.stop1;Parent=g19883.t1;
OX465276.1_Tachina_grossa_genome_assembly,_chromosome:_3	AUGUSTUS	CDS	116947563	116947853	0.56	-	0	ID=g19883.t1.CDS1;Parent=g19883.t1;
OX465276.1_Tachina_grossa_genome_assembly,_chromosome:_3	AUGUSTUS	exon	116947563	116947853	.	-	.	ID=g19883.t1.exon1;Parent=g19883.t1;
OX465276.1_Tachina_grossa_genome_assembly,_chromosome:_3	AUGUSTUS	intron	116947854	116948853	1	-	.	ID=g19883.t1.intron1;Parent=g19883.t1;
OX465276.1_Tachina_grossa_genome_assembly,_chromosome:_3	AUGUSTUS	CDS	116948854	116949015	1	-	0	ID=g19883.t1.CDS2;Parent=g19883.t1;
OX465276.1_Tachina_grossa_genome_assembly,_chromosome:_3	AUGUSTUS	exon	116948854	116949015	.	-	.	ID=g19883.t1.exon2;Parent=g19883.t1;
OX465276.1_Tachina_grossa_genome_assembly,_chromosome:_3	AUGUSTUS	start_codon	116949013	116949015	.	-	0	ID=g19883.t1.start1;Parent=g19883.t1;
OX465276.1_Tachina_grossa_genome_assembly,_chromosome:_3	AUGUSTUS	gene	116974802	116985162	.	+	.	ID=g19884;
OX465276.1_Tachina_grossa_genome_assembly,_chromosome:_3	AUGUSTUS	mRNA	116974802	116985162	0.39	+	.	ID=g19884.t1;Parent=g19884;
OX465276.1_Tachina_grossa_genome_assembly,_chromosome:_3	AUGUSTUS	start_codon	116974802	116974804	.	+	0	ID=g19884.t1.start1;Parent=g19884.t1;
OX465276.1_Tachina_grossa_genome_assembly,_chromosome:_3	AUGUSTUS	CDS	116974802	116974911	0.39	+	0	ID=g19884.t1.CDS1;Parent=g19884.t1;
OX465276.1_Tachina_grossa_genome_assembly,_chromosome:_3	AUGUSTUS	exon	116974802	116974911	.	+	.	ID=g19884.t1.exon1;Parent=g19884.t1;
OX465276.1_Tachina_grossa_genome_assembly,_chromosome:_3	AUGUSTUS	intron	116974912	116984565	0.39	+	.	ID=g19884.t1.intron1;Parent=g19884.t1;
OX465276.1_Tachina_grossa_genome_assembly,_chromosome:_3	AUGUSTUS	CDS	116984566	116984825	0.84	+	1	ID=g19884.t1.CDS2;Parent=g19884.t1;
OX465276.1_Tachina_grossa_genome_assembly,_chromosome:_3	AUGUSTUS	exon	116984566	116984825	.	+	.	ID=g19884.t1.exon2;Parent=g19884.t1;
OX465276.1_Tachina_grossa_genome_assembly,_chromosome:_3	AUGUSTUS	intron	116984826	116984914	1	+	.	ID=g19884.t1.intron2;Parent=g19884.t1;
OX465276.1_Tachina_grossa_genome_assembly,_chromosome:_3	AUGUSTUS	CDS	116984915	116985162	1	+	2	ID=g19884.t1.CDS3;Parent=g19884.t1;
OX465276.1_Tachina_grossa_genome_assembly,_chromosome:_3	AUGUSTUS	exon	116984915	116985162	.	+	.	ID=g19884.t1.exon3;Parent=g19884.t1;
OX465276.1_Tachina_grossa_genome_assembly,_chromosome:_3	AUGUSTUS	stop_codon	116985160	116985162	.	+	0	ID=g19884.t1.stop1;Parent=g19884.t1;
OX465276.1_Tachina_grossa_genome_assembly,_chromosome:_3	AUGUSTUS	gene	116999322	117000671	.	+	.	ID=g19885;
OX465276.1_Tachina_grossa_genome_assembly,_chromosome:_3	AUGUSTUS	mRNA	116999322	117000671	0.91	+	.	ID=g19885.t1;Parent=g19885;
OX465276.1_Tachina_grossa_genome_assembly,_chromosome:_3	AUGUSTUS	start_codon	116999322	116999324	.	+	0	ID=g19885.t1.start1;Parent=g19885.t1;
OX465276.1_Tachina_grossa_genome_assembly,_chromosome:_3	AUGUSTUS	CDS	116999322	116999432	1	+	0	ID=g19885.t1.CDS1;Parent=g19885.t1;
OX465276.1_Tachina_grossa_genome_assembly,_chromosome:_3	AUGUSTUS	exon	116999322	116999432	.	+	.	ID=g19885.t1.exon1;Parent=g19885.t1;
OX465276.1_Tachina_grossa_genome_assembly,_chromosome:_3	AUGUSTUS	intron	116999433	117000152	1	+	.	ID=g19885.t1.intron1;Parent=g19885.t1;
OX465276.1_Tachina_grossa_genome_assembly,_chromosome:_3	AUGUSTUS	CDS	117000153	117000590	0.94	+	0	ID=g19885.t1.CDS2;Parent=g19885.t1;
OX465276.1_Tachina_grossa_genome_assembly,_chromosome:_3	AUGUSTUS	exon	117000153	117000590	.	+	.	ID=g19885.t1.exon2;Parent=g19885.t1;
OX465276.1_Tachina_grossa_genome_assembly,_chromosome:_3	AUGUSTUS	intron	117000591	117000632	0.91	+	.	ID=g19885.t1.intron2;Parent=g19885.t1;
OX465276.1_Tachina_grossa_genome_assembly,_chromosome:_3	AUGUSTUS	CDS	117000633	117000671	0.97	+	0	ID=g19885.t1.CDS3;Parent=g19885.t1;
OX465276.1_Tachina_grossa_genome_assembly,_chromosome:_3	AUGUSTUS	exon	117000633	117000671	.	+	.	ID=g19885.t1.exon3;Parent=g19885.t1;
OX465276.1_Tachina_grossa_genome_assembly,_chromosome:_3	AUGUSTUS	stop_codon	117000669	117000671	.	+	0	ID=g19885.t1.stop1;Parent=g19885.t1;
OX465276.1_Tachina_grossa_genome_assembly,_chromosome:_3	AUGUSTUS	gene	117000990	117001385	.	+	.	ID=g19886;
OX465276.1_Tachina_grossa_genome_assembly,_chromosome:_3	AUGUSTUS	mRNA	117000990	117001385	0.58	+	.	ID=g19886.t1;Parent=g19886;
OX465276.1_Tachina_grossa_genome_assembly,_chromosome:_3	AUGUSTUS	start_codon	117000990	117000992	.	+	0	ID=g19886.t1.start1;Parent=g19886.t1;
OX465276.1_Tachina_grossa_genome_assembly,_chromosome:_3	AUGUSTUS	CDS	117000990	117001050	0.75	+	0	ID=g19886.t1.CDS1;Parent=g19886.t1;
OX465276.1_Tachina_grossa_genome_assembly,_chromosome:_3	AUGUSTUS	exon	117000990	117001050	.	+	.	ID=g19886.t1.exon1;Parent=g19886.t1;
OX465276.1_Tachina_grossa_genome_assembly,_chromosome:_3	AUGUSTUS	intron	117001051	117001167	0.58	+	.	ID=g19886.t1.intron1;Parent=g19886.t1;
OX465276.1_Tachina_grossa_genome_assembly,_chromosome:_3	AUGUSTUS	CDS	117001168	117001385	0.58	+	2	ID=g19886.t1.CDS2;Parent=g19886.t1;
OX465276.1_Tachina_grossa_genome_assembly,_chromosome:_3	AUGUSTUS	exon	117001168	117001385	.	+	.	ID=g19886.t1.exon2;Parent=g19886.t1;
OX465276.1_Tachina_grossa_genome_assembly,_chromosome:_3	AUGUSTUS	stop_codon	117001383	117001385	.	+	0	ID=g19886.t1.stop1;Parent=g19886.t1;
OX465276.1_Tachina_grossa_genome_assembly,_chromosome:_3	AUGUSTUS	gene	117001375	117003777	.	+	.	ID=g19887;
OX465276.1_Tachina_grossa_genome_assembly,_chromosome:_3	AUGUSTUS	mRNA	117002012	117003777	0.65	+	.	ID=g19887.t1;Parent=g19887;
OX465276.1_Tachina_grossa_genome_assembly,_chromosome:_3	AUGUSTUS	start_codon	117002012	117002014	.	+	0	ID=g19887.t1.start1;Parent=g19887.t1;
OX465276.1_Tachina_grossa_genome_assembly,_chromosome:_3	AUGUSTUS	CDS	117002012	117002981	0.66	+	0	ID=g19887.t1.CDS1;Parent=g19887.t1;
OX465276.1_Tachina_grossa_genome_assembly,_chromosome:_3	AUGUSTUS	exon	117002012	117002981	.	+	.	ID=g19887.t1.exon1;Parent=g19887.t1;
OX465276.1_Tachina_grossa_genome_assembly,_chromosome:_3	AUGUSTUS	intron	117002982	117003061	0.95	+	.	ID=g19887.t1.intron1;Parent=g19887.t1;
OX465276.1_Tachina_grossa_genome_assembly,_chromosome:_3	AUGUSTUS	CDS	117003062	117003333	0.97	+	2	ID=g19887.t1.CDS2;Parent=g19887.t1;
OX465276.1_Tachina_grossa_genome_assembly,_chromosome:_3	AUGUSTUS	exon	117003062	117003333	.	+	.	ID=g19887.t1.exon2;Parent=g19887.t1;
OX465276.1_Tachina_grossa_genome_assembly,_chromosome:_3	AUGUSTUS	intron	117003334	117003555	0.93	+	.	ID=g19887.t1.intron2;Parent=g19887.t1;
OX465276.1_Tachina_grossa_genome_assembly,_chromosome:_3	AUGUSTUS	CDS	117003556	117003777	0.96	+	0	ID=g19887.t1.CDS3;Parent=g19887.t1;
OX465276.1_Tachina_grossa_genome_assembly,_chromosome:_3	AUGUSTUS	exon	117003556	117003777	.	+	.	ID=g19887.t1.exon3;Parent=g19887.t1;
OX465276.1_Tachina_grossa_genome_assembly,_chromosome:_3	AUGUSTUS	stop_codon	117003775	117003777	.	+	0	ID=g19887.t1.stop1;Parent=g19887.t1;
OX465276.1_Tachina_grossa_genome_assembly,_chromosome:_3	AUGUSTUS	mRNA	117001639	117003777	0.31	+	.	ID=g19887.t2;Parent=g19887;
OX465276.1_Tachina_grossa_genome_assembly,_chromosome:_3	AUGUSTUS	start_codon	117001639	117001641	.	+	0	ID=g19887.t2.start1;Parent=g19887.t2;
OX465276.1_Tachina_grossa_genome_assembly,_chromosome:_3	AUGUSTUS	CDS	117001639	117001657	0.56	+	0	ID=g19887.t2.CDS1;Parent=g19887.t2;
OX465276.1_Tachina_grossa_genome_assembly,_chromosome:_3	AUGUSTUS	exon	117001639	117001657	.	+	.	ID=g19887.t2.exon1;Parent=g19887.t2;
OX465276.1_Tachina_grossa_genome_assembly,_chromosome:_3	AUGUSTUS	intron	117001658	117002087	0.68	+	.	ID=g19887.t2.intron1;Parent=g19887.t2;
OX465276.1_Tachina_grossa_genome_assembly,_chromosome:_3	AUGUSTUS	CDS	117002088	117002981	0.7	+	2	ID=g19887.t2.CDS2;Parent=g19887.t2;
OX465276.1_Tachina_grossa_genome_assembly,_chromosome:_3	AUGUSTUS	exon	117002088	117002981	.	+	.	ID=g19887.t2.exon2;Parent=g19887.t2;
OX465276.1_Tachina_grossa_genome_assembly,_chromosome:_3	AUGUSTUS	intron	117002982	117003061	0.74	+	.	ID=g19887.t2.intron2;Parent=g19887.t2;
OX465276.1_Tachina_grossa_genome_assembly,_chromosome:_3	AUGUSTUS	CDS	117003062	117003333	0.68	+	2	ID=g19887.t2.CDS3;Parent=g19887.t2;
OX465276.1_Tachina_grossa_genome_assembly,_chromosome:_3	AUGUSTUS	exon	117003062	117003333	.	+	.	ID=g19887.t2.exon3;Parent=g19887.t2;
OX465276.1_Tachina_grossa_genome_assembly,_chromosome:_3	AUGUSTUS	intron	117003334	117003555	0.88	+	.	ID=g19887.t2.intron3;Parent=g19887.t2;
OX465276.1_Tachina_grossa_genome_assembly,_chromosome:_3	AUGUSTUS	CDS	117003556	117003777	0.91	+	0	ID=g19887.t2.CDS4;Parent=g19887.t2;
OX465276.1_Tachina_grossa_genome_assembly,_chromosome:_3	AUGUSTUS	exon	117003556	117003777	.	+	.	ID=g19887.t2.exon4;Parent=g19887.t2;
OX465276.1_Tachina_grossa_genome_assembly,_chromosome:_3	AUGUSTUS	stop_codon	117003775	117003777	.	+	0	ID=g19887.t2.stop1;Parent=g19887.t2;
OX465276.1_Tachina_grossa_genome_assembly,_chromosome:_3	AUGUSTUS	mRNA	117001375	117001773	0.76	+	.	ID=g19887.t3;Parent=g19887;
OX465276.1_Tachina_grossa_genome_assembly,_chromosome:_3	AUGUSTUS	start_codon	117001375	117001377	.	+	0	ID=g19887.t3.start1;Parent=g19887.t3;
OX465276.1_Tachina_grossa_genome_assembly,_chromosome:_3	AUGUSTUS	CDS	117001375	117001773	0.76	+	0	ID=g19887.t3.CDS1;Parent=g19887.t3;
OX465276.1_Tachina_grossa_genome_assembly,_chromosome:_3	AUGUSTUS	exon	117001375	117001773	.	+	.	ID=g19887.t3.exon1;Parent=g19887.t3;
OX465276.1_Tachina_grossa_genome_assembly,_chromosome:_3	AUGUSTUS	stop_codon	117001771	117001773	.	+	0	ID=g19887.t3.stop1;Parent=g19887.t3;
OX465276.1_Tachina_grossa_genome_assembly,_chromosome:_3	AUGUSTUS	gene	117003984	117004786	.	+	.	ID=g19888;
OX465276.1_Tachina_grossa_genome_assembly,_chromosome:_3	AUGUSTUS	mRNA	117003984	117004786	0.6	+	.	ID=g19888.t1;Parent=g19888;
OX465276.1_Tachina_grossa_genome_assembly,_chromosome:_3	AUGUSTUS	start_codon	117003984	117003986	.	+	0	ID=g19888.t1.start1;Parent=g19888.t1;
OX465276.1_Tachina_grossa_genome_assembly,_chromosome:_3	AUGUSTUS	CDS	117003984	117004070	1	+	0	ID=g19888.t1.CDS1;Parent=g19888.t1;
OX465276.1_Tachina_grossa_genome_assembly,_chromosome:_3	AUGUSTUS	exon	117003984	117004070	.	+	.	ID=g19888.t1.exon1;Parent=g19888.t1;
OX465276.1_Tachina_grossa_genome_assembly,_chromosome:_3	AUGUSTUS	intron	117004071	117004127	1	+	.	ID=g19888.t1.intron1;Parent=g19888.t1;
OX465276.1_Tachina_grossa_genome_assembly,_chromosome:_3	AUGUSTUS	CDS	117004128	117004595	0.6	+	0	ID=g19888.t1.CDS2;Parent=g19888.t1;
OX465276.1_Tachina_grossa_genome_assembly,_chromosome:_3	AUGUSTUS	exon	117004128	117004595	.	+	.	ID=g19888.t1.exon2;Parent=g19888.t1;
OX465276.1_Tachina_grossa_genome_assembly,_chromosome:_3	AUGUSTUS	intron	117004596	117004777	0.6	+	.	ID=g19888.t1.intron2;Parent=g19888.t1;
OX465276.1_Tachina_grossa_genome_assembly,_chromosome:_3	AUGUSTUS	CDS	117004778	117004786	0.62	+	0	ID=g19888.t1.CDS3;Parent=g19888.t1;
OX465276.1_Tachina_grossa_genome_assembly,_chromosome:_3	AUGUSTUS	exon	117004778	117004786	.	+	.	ID=g19888.t1.exon3;Parent=g19888.t1;
OX465276.1_Tachina_grossa_genome_assembly,_chromosome:_3	AUGUSTUS	stop_codon	117004784	117004786	.	+	0	ID=g19888.t1.stop1;Parent=g19888.t1;
OX465276.1_Tachina_grossa_genome_assembly,_chromosome:_3	AUGUSTUS	gene	117004860	117005375	.	+	.	ID=g19889;
OX465276.1_Tachina_grossa_genome_assembly,_chromosome:_3	AUGUSTUS	mRNA	117004860	117005375	1	+	.	ID=g19889.t1;Parent=g19889;
OX465276.1_Tachina_grossa_genome_assembly,_chromosome:_3	AUGUSTUS	start_codon	117004860	117004862	.	+	0	ID=g19889.t1.start1;Parent=g19889.t1;
OX465276.1_Tachina_grossa_genome_assembly,_chromosome:_3	AUGUSTUS	CDS	117004860	117005375	1	+	0	ID=g19889.t1.CDS1;Parent=g19889.t1;
OX465276.1_Tachina_grossa_genome_assembly,_chromosome:_3	AUGUSTUS	exon	117004860	117005375	.	+	.	ID=g19889.t1.exon1;Parent=g19889.t1;
OX465276.1_Tachina_grossa_genome_assembly,_chromosome:_3	AUGUSTUS	stop_codon	117005373	117005375	.	+	0	ID=g19889.t1.stop1;Parent=g19889.t1;
OX465276.1_Tachina_grossa_genome_assembly,_chromosome:_3	AUGUSTUS	gene	117032919	117039812	.	-	.	ID=g19890;
OX465276.1_Tachina_grossa_genome_assembly,_chromosome:_3	AUGUSTUS	mRNA	117032919	117039812	0.53	-	.	ID=g19890.t1;Parent=g19890;
OX465276.1_Tachina_grossa_genome_assembly,_chromosome:_3	AUGUSTUS	stop_codon	117032919	117032921	.	-	0	ID=g19890.t1.stop1;Parent=g19890.t1;
OX465276.1_Tachina_grossa_genome_assembly,_chromosome:_3	AUGUSTUS	CDS	117032919	117033586	0.97	-	2	ID=g19890.t1.CDS1;Parent=g19890.t1;
OX465276.1_Tachina_grossa_genome_assembly,_chromosome:_3	AUGUSTUS	exon	117032919	117033586	.	-	.	ID=g19890.t1.exon1;Parent=g19890.t1;
OX465276.1_Tachina_grossa_genome_assembly,_chromosome:_3	AUGUSTUS	intron	117033587	117036953	0.54	-	.	ID=g19890.t1.intron1;Parent=g19890.t1;
OX465276.1_Tachina_grossa_genome_assembly,_chromosome:_3	AUGUSTUS	CDS	117036954	117037075	0.54	-	1	ID=g19890.t1.CDS2;Parent=g19890.t1;
OX465276.1_Tachina_grossa_genome_assembly,_chromosome:_3	AUGUSTUS	exon	117036954	117037075	.	-	.	ID=g19890.t1.exon2;Parent=g19890.t1;
OX465276.1_Tachina_grossa_genome_assembly,_chromosome:_3	AUGUSTUS	intron	117037076	117039618	0.7	-	.	ID=g19890.t1.intron2;Parent=g19890.t1;
OX465276.1_Tachina_grossa_genome_assembly,_chromosome:_3	AUGUSTUS	CDS	117039619	117039812	0.77	-	0	ID=g19890.t1.CDS3;Parent=g19890.t1;
OX465276.1_Tachina_grossa_genome_assembly,_chromosome:_3	AUGUSTUS	exon	117039619	117039812	.	-	.	ID=g19890.t1.exon3;Parent=g19890.t1;
OX465276.1_Tachina_grossa_genome_assembly,_chromosome:_3	AUGUSTUS	start_codon	117039810	117039812	.	-	0	ID=g19890.t1.start1;Parent=g19890.t1;
OX465276.1_Tachina_grossa_genome_assembly,_chromosome:_3	AUGUSTUS	mRNA	117032919	117039812	0.24	-	.	ID=g19890.t2;Parent=g19890;
OX465276.1_Tachina_grossa_genome_assembly,_chromosome:_3	AUGUSTUS	stop_codon	117032919	117032921	.	-	0	ID=g19890.t2.stop1;Parent=g19890.t2;
OX465276.1_Tachina_grossa_genome_assembly,_chromosome:_3	AUGUSTUS	CDS	117032919	117033586	0.88	-	2	ID=g19890.t2.CDS1;Parent=g19890.t2;
OX465276.1_Tachina_grossa_genome_assembly,_chromosome:_3	AUGUSTUS	exon	117032919	117033586	.	-	.	ID=g19890.t2.exon1;Parent=g19890.t2;
OX465276.1_Tachina_grossa_genome_assembly,_chromosome:_3	AUGUSTUS	intron	117033587	117039628	0.25	-	.	ID=g19890.t2.intron1;Parent=g19890.t2;
OX465276.1_Tachina_grossa_genome_assembly,_chromosome:_3	AUGUSTUS	CDS	117039629	117039812	0.25	-	0	ID=g19890.t2.CDS2;Parent=g19890.t2;
OX465276.1_Tachina_grossa_genome_assembly,_chromosome:_3	AUGUSTUS	exon	117039629	117039812	.	-	.	ID=g19890.t2.exon2;Parent=g19890.t2;
OX465276.1_Tachina_grossa_genome_assembly,_chromosome:_3	AUGUSTUS	start_codon	117039810	117039812	.	-	0	ID=g19890.t2.start1;Parent=g19890.t2;
OX465276.1_Tachina_grossa_genome_assembly,_chromosome:_3	AUGUSTUS	gene	117041799	117042656	.	-	.	ID=g19891;
OX465276.1_Tachina_grossa_genome_assembly,_chromosome:_3	AUGUSTUS	mRNA	117041799	117042656	0.42	-	.	ID=g19891.t1;Parent=g19891;
OX465276.1_Tachina_grossa_genome_assembly,_chromosome:_3	AUGUSTUS	stop_codon	117041799	117041801	.	-	0	ID=g19891.t1.stop1;Parent=g19891.t1;
OX465276.1_Tachina_grossa_genome_assembly,_chromosome:_3	AUGUSTUS	CDS	117041799	117041957	0.95	-	0	ID=g19891.t1.CDS1;Parent=g19891.t1;
OX465276.1_Tachina_grossa_genome_assembly,_chromosome:_3	AUGUSTUS	exon	117041799	117041957	.	-	.	ID=g19891.t1.exon1;Parent=g19891.t1;
OX465276.1_Tachina_grossa_genome_assembly,_chromosome:_3	AUGUSTUS	intron	117041958	117041998	0.78	-	.	ID=g19891.t1.intron1;Parent=g19891.t1;
OX465276.1_Tachina_grossa_genome_assembly,_chromosome:_3	AUGUSTUS	CDS	117041999	117042558	0.79	-	2	ID=g19891.t1.CDS2;Parent=g19891.t1;
OX465276.1_Tachina_grossa_genome_assembly,_chromosome:_3	AUGUSTUS	exon	117041999	117042558	.	-	.	ID=g19891.t1.exon2;Parent=g19891.t1;
OX465276.1_Tachina_grossa_genome_assembly,_chromosome:_3	AUGUSTUS	intron	117042559	117042610	0.91	-	.	ID=g19891.t1.intron2;Parent=g19891.t1;
OX465276.1_Tachina_grossa_genome_assembly,_chromosome:_3	AUGUSTUS	CDS	117042611	117042656	0.55	-	0	ID=g19891.t1.CDS3;Parent=g19891.t1;
OX465276.1_Tachina_grossa_genome_assembly,_chromosome:_3	AUGUSTUS	exon	117042611	117042656	.	-	.	ID=g19891.t1.exon3;Parent=g19891.t1;
OX465276.1_Tachina_grossa_genome_assembly,_chromosome:_3	AUGUSTUS	start_codon	117042654	117042656	.	-	0	ID=g19891.t1.start1;Parent=g19891.t1;
OX465276.1_Tachina_grossa_genome_assembly,_chromosome:_3	AUGUSTUS	gene	117042699	117042956	.	-	.	ID=g19892;
OX465276.1_Tachina_grossa_genome_assembly,_chromosome:_3	AUGUSTUS	mRNA	117042699	117042956	0.58	-	.	ID=g19892.t1;Parent=g19892;
OX465276.1_Tachina_grossa_genome_assembly,_chromosome:_3	AUGUSTUS	stop_codon	117042699	117042701	.	-	0	ID=g19892.t1.stop1;Parent=g19892.t1;
OX465276.1_Tachina_grossa_genome_assembly,_chromosome:_3	AUGUSTUS	CDS	117042699	117042956	0.58	-	0	ID=g19892.t1.CDS1;Parent=g19892.t1;
OX465276.1_Tachina_grossa_genome_assembly,_chromosome:_3	AUGUSTUS	exon	117042699	117042956	.	-	.	ID=g19892.t1.exon1;Parent=g19892.t1;
OX465276.1_Tachina_grossa_genome_assembly,_chromosome:_3	AUGUSTUS	start_codon	117042954	117042956	.	-	0	ID=g19892.t1.start1;Parent=g19892.t1;
OX465276.1_Tachina_grossa_genome_assembly,_chromosome:_3	AUGUSTUS	gene	117056874	117057968	.	-	.	ID=g19893;
OX465276.1_Tachina_grossa_genome_assembly,_chromosome:_3	AUGUSTUS	mRNA	117056874	117057968	0.23	-	.	ID=g19893.t1;Parent=g19893;
OX465276.1_Tachina_grossa_genome_assembly,_chromosome:_3	AUGUSTUS	stop_codon	117056874	117056876	.	-	0	ID=g19893.t1.stop1;Parent=g19893.t1;
OX465276.1_Tachina_grossa_genome_assembly,_chromosome:_3	AUGUSTUS	CDS	117056874	117057718	0.23	-	2	ID=g19893.t1.CDS1;Parent=g19893.t1;
OX465276.1_Tachina_grossa_genome_assembly,_chromosome:_3	AUGUSTUS	exon	117056874	117057718	.	-	.	ID=g19893.t1.exon1;Parent=g19893.t1;
OX465276.1_Tachina_grossa_genome_assembly,_chromosome:_3	AUGUSTUS	intron	117057719	117057777	0.23	-	.	ID=g19893.t1.intron1;Parent=g19893.t1;
OX465276.1_Tachina_grossa_genome_assembly,_chromosome:_3	AUGUSTUS	CDS	117057778	117057844	0.24	-	0	ID=g19893.t1.CDS2;Parent=g19893.t1;
OX465276.1_Tachina_grossa_genome_assembly,_chromosome:_3	AUGUSTUS	exon	117057778	117057844	.	-	.	ID=g19893.t1.exon2;Parent=g19893.t1;
OX465276.1_Tachina_grossa_genome_assembly,_chromosome:_3	AUGUSTUS	intron	117057845	117057914	0.4	-	.	ID=g19893.t1.intron2;Parent=g19893.t1;
OX465276.1_Tachina_grossa_genome_assembly,_chromosome:_3	AUGUSTUS	CDS	117057915	117057968	0.49	-	0	ID=g19893.t1.CDS3;Parent=g19893.t1;
OX465276.1_Tachina_grossa_genome_assembly,_chromosome:_3	AUGUSTUS	exon	117057915	117057968	.	-	.	ID=g19893.t1.exon3;Parent=g19893.t1;
OX465276.1_Tachina_grossa_genome_assembly,_chromosome:_3	AUGUSTUS	start_codon	117057966	117057968	.	-	0	ID=g19893.t1.start1;Parent=g19893.t1;
OX465276.1_Tachina_grossa_genome_assembly,_chromosome:_3	AUGUSTUS	gene	117058620	117059477	.	-	.	ID=g19894;
OX465276.1_Tachina_grossa_genome_assembly,_chromosome:_3	AUGUSTUS	mRNA	117058620	117059477	0.41	-	.	ID=g19894.t1;Parent=g19894;
OX465276.1_Tachina_grossa_genome_assembly,_chromosome:_3	AUGUSTUS	stop_codon	117058620	117058622	.	-	0	ID=g19894.t1.stop1;Parent=g19894.t1;
OX465276.1_Tachina_grossa_genome_assembly,_chromosome:_3	AUGUSTUS	CDS	117058620	117058778	0.92	-	0	ID=g19894.t1.CDS1;Parent=g19894.t1;
OX465276.1_Tachina_grossa_genome_assembly,_chromosome:_3	AUGUSTUS	exon	117058620	117058778	.	-	.	ID=g19894.t1.exon1;Parent=g19894.t1;
OX465276.1_Tachina_grossa_genome_assembly,_chromosome:_3	AUGUSTUS	intron	117058779	117058819	0.74	-	.	ID=g19894.t1.intron1;Parent=g19894.t1;
OX465276.1_Tachina_grossa_genome_assembly,_chromosome:_3	AUGUSTUS	CDS	117058820	117059379	0.81	-	2	ID=g19894.t1.CDS2;Parent=g19894.t1;
OX465276.1_Tachina_grossa_genome_assembly,_chromosome:_3	AUGUSTUS	exon	117058820	117059379	.	-	.	ID=g19894.t1.exon2;Parent=g19894.t1;
OX465276.1_Tachina_grossa_genome_assembly,_chromosome:_3	AUGUSTUS	intron	117059380	117059431	0.92	-	.	ID=g19894.t1.intron2;Parent=g19894.t1;
OX465276.1_Tachina_grossa_genome_assembly,_chromosome:_3	AUGUSTUS	CDS	117059432	117059477	0.53	-	0	ID=g19894.t1.CDS3;Parent=g19894.t1;
OX465276.1_Tachina_grossa_genome_assembly,_chromosome:_3	AUGUSTUS	exon	117059432	117059477	.	-	.	ID=g19894.t1.exon3;Parent=g19894.t1;
OX465276.1_Tachina_grossa_genome_assembly,_chromosome:_3	AUGUSTUS	start_codon	117059475	117059477	.	-	0	ID=g19894.t1.start1;Parent=g19894.t1;
OX465276.1_Tachina_grossa_genome_assembly,_chromosome:_3	AUGUSTUS	gene	117059520	117059777	.	-	.	ID=g19895;
OX465276.1_Tachina_grossa_genome_assembly,_chromosome:_3	AUGUSTUS	mRNA	117059520	117059777	0.6	-	.	ID=g19895.t1;Parent=g19895;
OX465276.1_Tachina_grossa_genome_assembly,_chromosome:_3	AUGUSTUS	stop_codon	117059520	117059522	.	-	0	ID=g19895.t1.stop1;Parent=g19895.t1;
OX465276.1_Tachina_grossa_genome_assembly,_chromosome:_3	AUGUSTUS	CDS	117059520	117059777	0.6	-	0	ID=g19895.t1.CDS1;Parent=g19895.t1;
OX465276.1_Tachina_grossa_genome_assembly,_chromosome:_3	AUGUSTUS	exon	117059520	117059777	.	-	.	ID=g19895.t1.exon1;Parent=g19895.t1;
OX465276.1_Tachina_grossa_genome_assembly,_chromosome:_3	AUGUSTUS	start_codon	117059775	117059777	.	-	0	ID=g19895.t1.start1;Parent=g19895.t1;
OX465276.1_Tachina_grossa_genome_assembly,_chromosome:_3	AUGUSTUS	gene	117068236	117071659	.	+	.	ID=g19896;
OX465276.1_Tachina_grossa_genome_assembly,_chromosome:_3	AUGUSTUS	mRNA	117068236	117071659	0.94	+	.	ID=g19896.t1;Parent=g19896;
OX465276.1_Tachina_grossa_genome_assembly,_chromosome:_3	AUGUSTUS	start_codon	117068236	117068238	.	+	0	ID=g19896.t1.start1;Parent=g19896.t1;
OX465276.1_Tachina_grossa_genome_assembly,_chromosome:_3	AUGUSTUS	CDS	117068236	117068456	0.94	+	0	ID=g19896.t1.CDS1;Parent=g19896.t1;
OX465276.1_Tachina_grossa_genome_assembly,_chromosome:_3	AUGUSTUS	exon	117068236	117068456	.	+	.	ID=g19896.t1.exon1;Parent=g19896.t1;
OX465276.1_Tachina_grossa_genome_assembly,_chromosome:_3	AUGUSTUS	intron	117068457	117068570	0.94	+	.	ID=g19896.t1.intron1;Parent=g19896.t1;
OX465276.1_Tachina_grossa_genome_assembly,_chromosome:_3	AUGUSTUS	CDS	117068571	117069046	0.99	+	1	ID=g19896.t1.CDS2;Parent=g19896.t1;
OX465276.1_Tachina_grossa_genome_assembly,_chromosome:_3	AUGUSTUS	exon	117068571	117069046	.	+	.	ID=g19896.t1.exon2;Parent=g19896.t1;
OX465276.1_Tachina_grossa_genome_assembly,_chromosome:_3	AUGUSTUS	intron	117069047	117069111	1	+	.	ID=g19896.t1.intron2;Parent=g19896.t1;
OX465276.1_Tachina_grossa_genome_assembly,_chromosome:_3	AUGUSTUS	CDS	117069112	117070328	1	+	2	ID=g19896.t1.CDS3;Parent=g19896.t1;
OX465276.1_Tachina_grossa_genome_assembly,_chromosome:_3	AUGUSTUS	exon	117069112	117070328	.	+	.	ID=g19896.t1.exon3;Parent=g19896.t1;
OX465276.1_Tachina_grossa_genome_assembly,_chromosome:_3	AUGUSTUS	intron	117070329	117070389	1	+	.	ID=g19896.t1.intron3;Parent=g19896.t1;
OX465276.1_Tachina_grossa_genome_assembly,_chromosome:_3	AUGUSTUS	CDS	117070390	117071221	1	+	0	ID=g19896.t1.CDS4;Parent=g19896.t1;
OX465276.1_Tachina_grossa_genome_assembly,_chromosome:_3	AUGUSTUS	exon	117070390	117071221	.	+	.	ID=g19896.t1.exon4;Parent=g19896.t1;
OX465276.1_Tachina_grossa_genome_assembly,_chromosome:_3	AUGUSTUS	intron	117071222	117071315	1	+	.	ID=g19896.t1.intron4;Parent=g19896.t1;
OX465276.1_Tachina_grossa_genome_assembly,_chromosome:_3	AUGUSTUS	CDS	117071316	117071659	1	+	2	ID=g19896.t1.CDS5;Parent=g19896.t1;
OX465276.1_Tachina_grossa_genome_assembly,_chromosome:_3	AUGUSTUS	exon	117071316	117071659	.	+	.	ID=g19896.t1.exon5;Parent=g19896.t1;
OX465276.1_Tachina_grossa_genome_assembly,_chromosome:_3	AUGUSTUS	stop_codon	117071657	117071659	.	+	0	ID=g19896.t1.stop1;Parent=g19896.t1;
OX465276.1_Tachina_grossa_genome_assembly,_chromosome:_3	AUGUSTUS	gene	117137086	117137649	.	-	.	ID=g19897;
OX465276.1_Tachina_grossa_genome_assembly,_chromosome:_3	AUGUSTUS	mRNA	117137086	117137649	1	-	.	ID=g19897.t1;Parent=g19897;
OX465276.1_Tachina_grossa_genome_assembly,_chromosome:_3	AUGUSTUS	stop_codon	117137086	117137088	.	-	0	ID=g19897.t1.stop1;Parent=g19897.t1;
OX465276.1_Tachina_grossa_genome_assembly,_chromosome:_3	AUGUSTUS	CDS	117137086	117137649	1	-	0	ID=g19897.t1.CDS1;Parent=g19897.t1;
OX465276.1_Tachina_grossa_genome_assembly,_chromosome:_3	AUGUSTUS	exon	117137086	117137649	.	-	.	ID=g19897.t1.exon1;Parent=g19897.t1;
OX465276.1_Tachina_grossa_genome_assembly,_chromosome:_3	AUGUSTUS	start_codon	117137647	117137649	.	-	0	ID=g19897.t1.start1;Parent=g19897.t1;
OX465276.1_Tachina_grossa_genome_assembly,_chromosome:_3	AUGUSTUS	gene	117137086	117138633	.	-	.	ID=g19898;
OX465276.1_Tachina_grossa_genome_assembly,_chromosome:_3	AUGUSTUS	mRNA	117138154	117138633	1	-	.	ID=g19898.t1;Parent=g19898;
OX465276.1_Tachina_grossa_genome_assembly,_chromosome:_3	AUGUSTUS	stop_codon	117138154	117138156	.	-	0	ID=g19898.t1.stop1;Parent=g19898.t1;
OX465276.1_Tachina_grossa_genome_assembly,_chromosome:_3	AUGUSTUS	CDS	117138154	117138633	1	-	0	ID=g19898.t1.CDS1;Parent=g19898.t1;
OX465276.1_Tachina_grossa_genome_assembly,_chromosome:_3	AUGUSTUS	exon	117138154	117138633	.	-	.	ID=g19898.t1.exon1;Parent=g19898.t1;
OX465276.1_Tachina_grossa_genome_assembly,_chromosome:_3	AUGUSTUS	start_codon	117138631	117138633	.	-	0	ID=g19898.t1.start1;Parent=g19898.t1;
OX465276.1_Tachina_grossa_genome_assembly,_chromosome:_3	AUGUSTUS	mRNA	117137086	117138633	0.56	-	.	ID=g19898.t2;Parent=g19898;
OX465276.1_Tachina_grossa_genome_assembly,_chromosome:_3	AUGUSTUS	stop_codon	117137086	117137088	.	-	0	ID=g19898.t2.stop1;Parent=g19898.t2;
OX465276.1_Tachina_grossa_genome_assembly,_chromosome:_3	AUGUSTUS	CDS	117137086	117137807	0.73	-	2	ID=g19898.t2.CDS1;Parent=g19898.t2;
OX465276.1_Tachina_grossa_genome_assembly,_chromosome:_3	AUGUSTUS	exon	117137086	117137807	.	-	.	ID=g19898.t2.exon1;Parent=g19898.t2;
OX465276.1_Tachina_grossa_genome_assembly,_chromosome:_3	AUGUSTUS	intron	117137808	117138179	0.63	-	.	ID=g19898.t2.intron1;Parent=g19898.t2;
OX465276.1_Tachina_grossa_genome_assembly,_chromosome:_3	AUGUSTUS	CDS	117138180	117138633	0.56	-	0	ID=g19898.t2.CDS2;Parent=g19898.t2;
OX465276.1_Tachina_grossa_genome_assembly,_chromosome:_3	AUGUSTUS	exon	117138180	117138633	.	-	.	ID=g19898.t2.exon2;Parent=g19898.t2;
OX465276.1_Tachina_grossa_genome_assembly,_chromosome:_3	AUGUSTUS	start_codon	117138631	117138633	.	-	0	ID=g19898.t2.start1;Parent=g19898.t2;
OX465276.1_Tachina_grossa_genome_assembly,_chromosome:_3	AUGUSTUS	gene	117139554	117140246	.	-	.	ID=g19899;
OX465276.1_Tachina_grossa_genome_assembly,_chromosome:_3	AUGUSTUS	mRNA	117139833	117140246	1	-	.	ID=g19899.t1;Parent=g19899;
OX465276.1_Tachina_grossa_genome_assembly,_chromosome:_3	AUGUSTUS	stop_codon	117139833	117139835	.	-	0	ID=g19899.t1.stop1;Parent=g19899.t1;
OX465276.1_Tachina_grossa_genome_assembly,_chromosome:_3	AUGUSTUS	CDS	117139833	117140246	1	-	0	ID=g19899.t1.CDS1;Parent=g19899.t1;
OX465276.1_Tachina_grossa_genome_assembly,_chromosome:_3	AUGUSTUS	exon	117139833	117140246	.	-	.	ID=g19899.t1.exon1;Parent=g19899.t1;
OX465276.1_Tachina_grossa_genome_assembly,_chromosome:_3	AUGUSTUS	start_codon	117140244	117140246	.	-	0	ID=g19899.t1.start1;Parent=g19899.t1;
OX465276.1_Tachina_grossa_genome_assembly,_chromosome:_3	AUGUSTUS	mRNA	117139554	117140246	0.9	-	.	ID=g19899.t2;Parent=g19899;
OX465276.1_Tachina_grossa_genome_assembly,_chromosome:_3	AUGUSTUS	stop_codon	117139554	117139556	.	-	0	ID=g19899.t2.stop1;Parent=g19899.t2;
OX465276.1_Tachina_grossa_genome_assembly,_chromosome:_3	AUGUSTUS	CDS	117139554	117139768	0.91	-	2	ID=g19899.t2.CDS1;Parent=g19899.t2;
OX465276.1_Tachina_grossa_genome_assembly,_chromosome:_3	AUGUSTUS	exon	117139554	117139768	.	-	.	ID=g19899.t2.exon1;Parent=g19899.t2;
OX465276.1_Tachina_grossa_genome_assembly,_chromosome:_3	AUGUSTUS	intron	117139769	117139942	0.93	-	.	ID=g19899.t2.intron1;Parent=g19899.t2;
OX465276.1_Tachina_grossa_genome_assembly,_chromosome:_3	AUGUSTUS	CDS	117139943	117140246	0.95	-	0	ID=g19899.t2.CDS2;Parent=g19899.t2;
OX465276.1_Tachina_grossa_genome_assembly,_chromosome:_3	AUGUSTUS	exon	117139943	117140246	.	-	.	ID=g19899.t2.exon2;Parent=g19899.t2;
OX465276.1_Tachina_grossa_genome_assembly,_chromosome:_3	AUGUSTUS	start_codon	117140244	117140246	.	-	0	ID=g19899.t2.start1;Parent=g19899.t2;
OX465276.1_Tachina_grossa_genome_assembly,_chromosome:_3	AUGUSTUS	gene	117140339	117140632	.	-	.	ID=g19900;
OX465276.1_Tachina_grossa_genome_assembly,_chromosome:_3	AUGUSTUS	mRNA	117140339	117140632	1	-	.	ID=g19900.t1;Parent=g19900;
OX465276.1_Tachina_grossa_genome_assembly,_chromosome:_3	AUGUSTUS	stop_codon	117140339	117140341	.	-	0	ID=g19900.t1.stop1;Parent=g19900.t1;
OX465276.1_Tachina_grossa_genome_assembly,_chromosome:_3	AUGUSTUS	CDS	117140339	117140632	1	-	0	ID=g19900.t1.CDS1;Parent=g19900.t1;
OX465276.1_Tachina_grossa_genome_assembly,_chromosome:_3	AUGUSTUS	exon	117140339	117140632	.	-	.	ID=g19900.t1.exon1;Parent=g19900.t1;
OX465276.1_Tachina_grossa_genome_assembly,_chromosome:_3	AUGUSTUS	start_codon	117140630	117140632	.	-	0	ID=g19900.t1.start1;Parent=g19900.t1;
OX465276.1_Tachina_grossa_genome_assembly,_chromosome:_3	AUGUSTUS	gene	117140775	117141521	.	-	.	ID=g19901;
OX465276.1_Tachina_grossa_genome_assembly,_chromosome:_3	AUGUSTUS	mRNA	117140775	117141521	1	-	.	ID=g19901.t1;Parent=g19901;
OX465276.1_Tachina_grossa_genome_assembly,_chromosome:_3	AUGUSTUS	stop_codon	117140775	117140777	.	-	0	ID=g19901.t1.stop1;Parent=g19901.t1;
OX465276.1_Tachina_grossa_genome_assembly,_chromosome:_3	AUGUSTUS	CDS	117140775	117141521	1	-	0	ID=g19901.t1.CDS1;Parent=g19901.t1;
OX465276.1_Tachina_grossa_genome_assembly,_chromosome:_3	AUGUSTUS	exon	117140775	117141521	.	-	.	ID=g19901.t1.exon1;Parent=g19901.t1;
OX465276.1_Tachina_grossa_genome_assembly,_chromosome:_3	AUGUSTUS	start_codon	117141519	117141521	.	-	0	ID=g19901.t1.start1;Parent=g19901.t1;
OX465276.1_Tachina_grossa_genome_assembly,_chromosome:_3	AUGUSTUS	gene	117158049	117158315	.	+	.	ID=g19902;
OX465276.1_Tachina_grossa_genome_assembly,_chromosome:_3	AUGUSTUS	mRNA	117158049	117158315	0.93	+	.	ID=g19902.t1;Parent=g19902;
OX465276.1_Tachina_grossa_genome_assembly,_chromosome:_3	AUGUSTUS	start_codon	117158049	117158051	.	+	0	ID=g19902.t1.start1;Parent=g19902.t1;
OX465276.1_Tachina_grossa_genome_assembly,_chromosome:_3	AUGUSTUS	CDS	117158049	117158315	0.93	+	0	ID=g19902.t1.CDS1;Parent=g19902.t1;
OX465276.1_Tachina_grossa_genome_assembly,_chromosome:_3	AUGUSTUS	exon	117158049	117158315	.	+	.	ID=g19902.t1.exon1;Parent=g19902.t1;
OX465276.1_Tachina_grossa_genome_assembly,_chromosome:_3	AUGUSTUS	stop_codon	117158313	117158315	.	+	0	ID=g19902.t1.stop1;Parent=g19902.t1;
OX465276.1_Tachina_grossa_genome_assembly,_chromosome:_3	AUGUSTUS	gene	117308812	117309204	.	+	.	ID=g19903;
OX465276.1_Tachina_grossa_genome_assembly,_chromosome:_3	AUGUSTUS	mRNA	117308812	117309204	0.99	+	.	ID=g19903.t1;Parent=g19903;
OX465276.1_Tachina_grossa_genome_assembly,_chromosome:_3	AUGUSTUS	start_codon	117308812	117308814	.	+	0	ID=g19903.t1.start1;Parent=g19903.t1;
OX465276.1_Tachina_grossa_genome_assembly,_chromosome:_3	AUGUSTUS	CDS	117308812	117309204	0.99	+	0	ID=g19903.t1.CDS1;Parent=g19903.t1;
OX465276.1_Tachina_grossa_genome_assembly,_chromosome:_3	AUGUSTUS	exon	117308812	117309204	.	+	.	ID=g19903.t1.exon1;Parent=g19903.t1;
OX465276.1_Tachina_grossa_genome_assembly,_chromosome:_3	AUGUSTUS	stop_codon	117309202	117309204	.	+	0	ID=g19903.t1.stop1;Parent=g19903.t1;
OX465276.1_Tachina_grossa_genome_assembly,_chromosome:_3	AUGUSTUS	gene	117327519	117327785	.	+	.	ID=g19904;
OX465276.1_Tachina_grossa_genome_assembly,_chromosome:_3	AUGUSTUS	mRNA	117327519	117327785	0.89	+	.	ID=g19904.t1;Parent=g19904;
OX465276.1_Tachina_grossa_genome_assembly,_chromosome:_3	AUGUSTUS	start_codon	117327519	117327521	.	+	0	ID=g19904.t1.start1;Parent=g19904.t1;
OX465276.1_Tachina_grossa_genome_assembly,_chromosome:_3	AUGUSTUS	CDS	117327519	117327785	0.89	+	0	ID=g19904.t1.CDS1;Parent=g19904.t1;
OX465276.1_Tachina_grossa_genome_assembly,_chromosome:_3	AUGUSTUS	exon	117327519	117327785	.	+	.	ID=g19904.t1.exon1;Parent=g19904.t1;
OX465276.1_Tachina_grossa_genome_assembly,_chromosome:_3	AUGUSTUS	stop_codon	117327783	117327785	.	+	0	ID=g19904.t1.stop1;Parent=g19904.t1;
OX465276.1_Tachina_grossa_genome_assembly,_chromosome:_3	AUGUSTUS	gene	117401502	117401765	.	-	.	ID=g19905;
OX465276.1_Tachina_grossa_genome_assembly,_chromosome:_3	AUGUSTUS	mRNA	117401502	117401765	0.69	-	.	ID=g19905.t1;Parent=g19905;
OX465276.1_Tachina_grossa_genome_assembly,_chromosome:_3	AUGUSTUS	stop_codon	117401502	117401504	.	-	0	ID=g19905.t1.stop1;Parent=g19905.t1;
OX465276.1_Tachina_grossa_genome_assembly,_chromosome:_3	AUGUSTUS	CDS	117401502	117401765	0.69	-	0	ID=g19905.t1.CDS1;Parent=g19905.t1;
OX465276.1_Tachina_grossa_genome_assembly,_chromosome:_3	AUGUSTUS	exon	117401502	117401765	.	-	.	ID=g19905.t1.exon1;Parent=g19905.t1;
OX465276.1_Tachina_grossa_genome_assembly,_chromosome:_3	AUGUSTUS	start_codon	117401763	117401765	.	-	0	ID=g19905.t1.start1;Parent=g19905.t1;
OX465276.1_Tachina_grossa_genome_assembly,_chromosome:_3	AUGUSTUS	gene	117557717	117558025	.	+	.	ID=g19906;
OX465276.1_Tachina_grossa_genome_assembly,_chromosome:_3	AUGUSTUS	mRNA	117557717	117558025	1	+	.	ID=g19906.t1;Parent=g19906;
OX465276.1_Tachina_grossa_genome_assembly,_chromosome:_3	AUGUSTUS	start_codon	117557717	117557719	.	+	0	ID=g19906.t1.start1;Parent=g19906.t1;
OX465276.1_Tachina_grossa_genome_assembly,_chromosome:_3	AUGUSTUS	CDS	117557717	117558025	1	+	0	ID=g19906.t1.CDS1;Parent=g19906.t1;
OX465276.1_Tachina_grossa_genome_assembly,_chromosome:_3	AUGUSTUS	exon	117557717	117558025	.	+	.	ID=g19906.t1.exon1;Parent=g19906.t1;
OX465276.1_Tachina_grossa_genome_assembly,_chromosome:_3	AUGUSTUS	stop_codon	117558023	117558025	.	+	0	ID=g19906.t1.stop1;Parent=g19906.t1;
OX465276.1_Tachina_grossa_genome_assembly,_chromosome:_3	AUGUSTUS	gene	117558309	117559082	.	+	.	ID=g19907;
OX465276.1_Tachina_grossa_genome_assembly,_chromosome:_3	AUGUSTUS	mRNA	117558309	117558932	0.9	+	.	ID=g19907.t1;Parent=g19907;
OX465276.1_Tachina_grossa_genome_assembly,_chromosome:_3	AUGUSTUS	start_codon	117558309	117558311	.	+	0	ID=g19907.t1.start1;Parent=g19907.t1;
OX465276.1_Tachina_grossa_genome_assembly,_chromosome:_3	AUGUSTUS	CDS	117558309	117558932	0.9	+	0	ID=g19907.t1.CDS1;Parent=g19907.t1;
OX465276.1_Tachina_grossa_genome_assembly,_chromosome:_3	AUGUSTUS	exon	117558309	117558932	.	+	.	ID=g19907.t1.exon1;Parent=g19907.t1;
OX465276.1_Tachina_grossa_genome_assembly,_chromosome:_3	AUGUSTUS	stop_codon	117558930	117558932	.	+	0	ID=g19907.t1.stop1;Parent=g19907.t1;
OX465276.1_Tachina_grossa_genome_assembly,_chromosome:_3	AUGUSTUS	mRNA	117558309	117559082	0.46	+	.	ID=g19907.t2;Parent=g19907;
OX465276.1_Tachina_grossa_genome_assembly,_chromosome:_3	AUGUSTUS	start_codon	117558309	117558311	.	+	0	ID=g19907.t2.start1;Parent=g19907.t2;
OX465276.1_Tachina_grossa_genome_assembly,_chromosome:_3	AUGUSTUS	CDS	117558309	117558926	0.47	+	0	ID=g19907.t2.CDS1;Parent=g19907.t2;
OX465276.1_Tachina_grossa_genome_assembly,_chromosome:_3	AUGUSTUS	exon	117558309	117558926	.	+	.	ID=g19907.t2.exon1;Parent=g19907.t2;
OX465276.1_Tachina_grossa_genome_assembly,_chromosome:_3	AUGUSTUS	intron	117558927	117559046	0.66	+	.	ID=g19907.t2.intron1;Parent=g19907.t2;
OX465276.1_Tachina_grossa_genome_assembly,_chromosome:_3	AUGUSTUS	CDS	117559047	117559082	0.92	+	0	ID=g19907.t2.CDS2;Parent=g19907.t2;
OX465276.1_Tachina_grossa_genome_assembly,_chromosome:_3	AUGUSTUS	exon	117559047	117559082	.	+	.	ID=g19907.t2.exon2;Parent=g19907.t2;
OX465276.1_Tachina_grossa_genome_assembly,_chromosome:_3	AUGUSTUS	stop_codon	117559080	117559082	.	+	0	ID=g19907.t2.stop1;Parent=g19907.t2;
OX465276.1_Tachina_grossa_genome_assembly,_chromosome:_3	AUGUSTUS	mRNA	117558444	117558932	0.56	+	.	ID=g19907.t3;Parent=g19907;
OX465276.1_Tachina_grossa_genome_assembly,_chromosome:_3	AUGUSTUS	start_codon	117558444	117558446	.	+	0	ID=g19907.t3.start1;Parent=g19907.t3;
OX465276.1_Tachina_grossa_genome_assembly,_chromosome:_3	AUGUSTUS	CDS	117558444	117558932	0.56	+	0	ID=g19907.t3.CDS1;Parent=g19907.t3;
OX465276.1_Tachina_grossa_genome_assembly,_chromosome:_3	AUGUSTUS	exon	117558444	117558932	.	+	.	ID=g19907.t3.exon1;Parent=g19907.t3;
OX465276.1_Tachina_grossa_genome_assembly,_chromosome:_3	AUGUSTUS	stop_codon	117558930	117558932	.	+	0	ID=g19907.t3.stop1;Parent=g19907.t3;
OX465276.1_Tachina_grossa_genome_assembly,_chromosome:_3	AUGUSTUS	mRNA	117558444	117559082	0.34	+	.	ID=g19907.t4;Parent=g19907;
OX465276.1_Tachina_grossa_genome_assembly,_chromosome:_3	AUGUSTUS	start_codon	117558444	117558446	.	+	0	ID=g19907.t4.start1;Parent=g19907.t4;
OX465276.1_Tachina_grossa_genome_assembly,_chromosome:_3	AUGUSTUS	CDS	117558444	117558926	0.34	+	0	ID=g19907.t4.CDS1;Parent=g19907.t4;
OX465276.1_Tachina_grossa_genome_assembly,_chromosome:_3	AUGUSTUS	exon	117558444	117558926	.	+	.	ID=g19907.t4.exon1;Parent=g19907.t4;
OX465276.1_Tachina_grossa_genome_assembly,_chromosome:_3	AUGUSTUS	intron	117558927	117559046	0.53	+	.	ID=g19907.t4.intron1;Parent=g19907.t4;
OX465276.1_Tachina_grossa_genome_assembly,_chromosome:_3	AUGUSTUS	CDS	117559047	117559082	0.83	+	0	ID=g19907.t4.CDS2;Parent=g19907.t4;
OX465276.1_Tachina_grossa_genome_assembly,_chromosome:_3	AUGUSTUS	exon	117559047	117559082	.	+	.	ID=g19907.t4.exon2;Parent=g19907.t4;
OX465276.1_Tachina_grossa_genome_assembly,_chromosome:_3	AUGUSTUS	stop_codon	117559080	117559082	.	+	0	ID=g19907.t4.stop1;Parent=g19907.t4;
OX465276.1_Tachina_grossa_genome_assembly,_chromosome:_3	AUGUSTUS	gene	117560267	117562289	.	+	.	ID=g19908;
OX465276.1_Tachina_grossa_genome_assembly,_chromosome:_3	AUGUSTUS	mRNA	117560267	117560959	1	+	.	ID=g19908.t1;Parent=g19908;
OX465276.1_Tachina_grossa_genome_assembly,_chromosome:_3	AUGUSTUS	start_codon	117560267	117560269	.	+	0	ID=g19908.t1.start1;Parent=g19908.t1;
OX465276.1_Tachina_grossa_genome_assembly,_chromosome:_3	AUGUSTUS	CDS	117560267	117560959	1	+	0	ID=g19908.t1.CDS1;Parent=g19908.t1;
OX465276.1_Tachina_grossa_genome_assembly,_chromosome:_3	AUGUSTUS	exon	117560267	117560959	.	+	.	ID=g19908.t1.exon1;Parent=g19908.t1;
OX465276.1_Tachina_grossa_genome_assembly,_chromosome:_3	AUGUSTUS	stop_codon	117560957	117560959	.	+	0	ID=g19908.t1.stop1;Parent=g19908.t1;
OX465276.1_Tachina_grossa_genome_assembly,_chromosome:_3	AUGUSTUS	mRNA	117560267	117562289	0.32	+	.	ID=g19908.t2;Parent=g19908;
OX465276.1_Tachina_grossa_genome_assembly,_chromosome:_3	AUGUSTUS	start_codon	117560267	117560269	.	+	0	ID=g19908.t2.start1;Parent=g19908.t2;
OX465276.1_Tachina_grossa_genome_assembly,_chromosome:_3	AUGUSTUS	CDS	117560267	117560870	0.78	+	0	ID=g19908.t2.CDS1;Parent=g19908.t2;
OX465276.1_Tachina_grossa_genome_assembly,_chromosome:_3	AUGUSTUS	exon	117560267	117560870	.	+	.	ID=g19908.t2.exon1;Parent=g19908.t2;
OX465276.1_Tachina_grossa_genome_assembly,_chromosome:_3	AUGUSTUS	intron	117560871	117560959	0.62	+	.	ID=g19908.t2.intron1;Parent=g19908.t2;
OX465276.1_Tachina_grossa_genome_assembly,_chromosome:_3	AUGUSTUS	CDS	117560960	117561883	0.6	+	2	ID=g19908.t2.CDS2;Parent=g19908.t2;
OX465276.1_Tachina_grossa_genome_assembly,_chromosome:_3	AUGUSTUS	exon	117560960	117561883	.	+	.	ID=g19908.t2.exon2;Parent=g19908.t2;
OX465276.1_Tachina_grossa_genome_assembly,_chromosome:_3	AUGUSTUS	intron	117561884	117562140	0.58	+	.	ID=g19908.t2.intron2;Parent=g19908.t2;
OX465276.1_Tachina_grossa_genome_assembly,_chromosome:_3	AUGUSTUS	CDS	117562141	117562289	0.58	+	2	ID=g19908.t2.CDS3;Parent=g19908.t2;
OX465276.1_Tachina_grossa_genome_assembly,_chromosome:_3	AUGUSTUS	exon	117562141	117562289	.	+	.	ID=g19908.t2.exon3;Parent=g19908.t2;
OX465276.1_Tachina_grossa_genome_assembly,_chromosome:_3	AUGUSTUS	stop_codon	117562287	117562289	.	+	0	ID=g19908.t2.stop1;Parent=g19908.t2;
OX465276.1_Tachina_grossa_genome_assembly,_chromosome:_3	AUGUSTUS	mRNA	117561760	117562289	0.38	+	.	ID=g19908.t3;Parent=g19908;
OX465276.1_Tachina_grossa_genome_assembly,_chromosome:_3	AUGUSTUS	start_codon	117561760	117561762	.	+	0	ID=g19908.t3.start1;Parent=g19908.t3;
OX465276.1_Tachina_grossa_genome_assembly,_chromosome:_3	AUGUSTUS	CDS	117561760	117561883	0.58	+	0	ID=g19908.t3.CDS1;Parent=g19908.t3;
OX465276.1_Tachina_grossa_genome_assembly,_chromosome:_3	AUGUSTUS	exon	117561760	117561883	.	+	.	ID=g19908.t3.exon1;Parent=g19908.t3;
OX465276.1_Tachina_grossa_genome_assembly,_chromosome:_3	AUGUSTUS	intron	117561884	117562140	0.57	+	.	ID=g19908.t3.intron1;Parent=g19908.t3;
OX465276.1_Tachina_grossa_genome_assembly,_chromosome:_3	AUGUSTUS	CDS	117562141	117562289	0.57	+	2	ID=g19908.t3.CDS2;Parent=g19908.t3;
OX465276.1_Tachina_grossa_genome_assembly,_chromosome:_3	AUGUSTUS	exon	117562141	117562289	.	+	.	ID=g19908.t3.exon2;Parent=g19908.t3;
OX465276.1_Tachina_grossa_genome_assembly,_chromosome:_3	AUGUSTUS	stop_codon	117562287	117562289	.	+	0	ID=g19908.t3.stop1;Parent=g19908.t3;
OX465276.1_Tachina_grossa_genome_assembly,_chromosome:_3	AUGUSTUS	gene	117564922	117569307	.	+	.	ID=g19909;
OX465276.1_Tachina_grossa_genome_assembly,_chromosome:_3	AUGUSTUS	mRNA	117564922	117569307	0.22	+	.	ID=g19909.t1;Parent=g19909;
OX465276.1_Tachina_grossa_genome_assembly,_chromosome:_3	AUGUSTUS	start_codon	117564922	117564924	.	+	0	ID=g19909.t1.start1;Parent=g19909.t1;
OX465276.1_Tachina_grossa_genome_assembly,_chromosome:_3	AUGUSTUS	CDS	117564922	117565039	0.57	+	0	ID=g19909.t1.CDS1;Parent=g19909.t1;
OX465276.1_Tachina_grossa_genome_assembly,_chromosome:_3	AUGUSTUS	exon	117564922	117565039	.	+	.	ID=g19909.t1.exon1;Parent=g19909.t1;
OX465276.1_Tachina_grossa_genome_assembly,_chromosome:_3	AUGUSTUS	intron	117565040	117565719	0.55	+	.	ID=g19909.t1.intron1;Parent=g19909.t1;
OX465276.1_Tachina_grossa_genome_assembly,_chromosome:_3	AUGUSTUS	CDS	117565720	117565941	0.55	+	2	ID=g19909.t1.CDS2;Parent=g19909.t1;
OX465276.1_Tachina_grossa_genome_assembly,_chromosome:_3	AUGUSTUS	exon	117565720	117565941	.	+	.	ID=g19909.t1.exon2;Parent=g19909.t1;
OX465276.1_Tachina_grossa_genome_assembly,_chromosome:_3	AUGUSTUS	intron	117565942	117569125	0.41	+	.	ID=g19909.t1.intron2;Parent=g19909.t1;
OX465276.1_Tachina_grossa_genome_assembly,_chromosome:_3	AUGUSTUS	CDS	117569126	117569307	0.41	+	2	ID=g19909.t1.CDS3;Parent=g19909.t1;
OX465276.1_Tachina_grossa_genome_assembly,_chromosome:_3	AUGUSTUS	exon	117569126	117569307	.	+	.	ID=g19909.t1.exon3;Parent=g19909.t1;
OX465276.1_Tachina_grossa_genome_assembly,_chromosome:_3	AUGUSTUS	stop_codon	117569305	117569307	.	+	0	ID=g19909.t1.stop1;Parent=g19909.t1;
OX465276.1_Tachina_grossa_genome_assembly,_chromosome:_3	AUGUSTUS	gene	117788062	117788739	.	-	.	ID=g19910;
OX465276.1_Tachina_grossa_genome_assembly,_chromosome:_3	AUGUSTUS	mRNA	117788062	117788739	0.97	-	.	ID=g19910.t1;Parent=g19910;
OX465276.1_Tachina_grossa_genome_assembly,_chromosome:_3	AUGUSTUS	stop_codon	117788062	117788064	.	-	0	ID=g19910.t1.stop1;Parent=g19910.t1;
OX465276.1_Tachina_grossa_genome_assembly,_chromosome:_3	AUGUSTUS	CDS	117788062	117788739	0.97	-	0	ID=g19910.t1.CDS1;Parent=g19910.t1;
OX465276.1_Tachina_grossa_genome_assembly,_chromosome:_3	AUGUSTUS	exon	117788062	117788739	.	-	.	ID=g19910.t1.exon1;Parent=g19910.t1;
OX465276.1_Tachina_grossa_genome_assembly,_chromosome:_3	AUGUSTUS	start_codon	117788737	117788739	.	-	0	ID=g19910.t1.start1;Parent=g19910.t1;
OX465276.1_Tachina_grossa_genome_assembly,_chromosome:_3	AUGUSTUS	gene	117807914	117808303	.	+	.	ID=g19911;
OX465276.1_Tachina_grossa_genome_assembly,_chromosome:_3	AUGUSTUS	mRNA	117807914	117808303	0.4	+	.	ID=g19911.t1;Parent=g19911;
OX465276.1_Tachina_grossa_genome_assembly,_chromosome:_3	AUGUSTUS	start_codon	117807914	117807916	.	+	0	ID=g19911.t1.start1;Parent=g19911.t1;
OX465276.1_Tachina_grossa_genome_assembly,_chromosome:_3	AUGUSTUS	CDS	117807914	117808303	0.4	+	0	ID=g19911.t1.CDS1;Parent=g19911.t1;
OX465276.1_Tachina_grossa_genome_assembly,_chromosome:_3	AUGUSTUS	exon	117807914	117808303	.	+	.	ID=g19911.t1.exon1;Parent=g19911.t1;
OX465276.1_Tachina_grossa_genome_assembly,_chromosome:_3	AUGUSTUS	stop_codon	117808301	117808303	.	+	0	ID=g19911.t1.stop1;Parent=g19911.t1;
OX465276.1_Tachina_grossa_genome_assembly,_chromosome:_3	AUGUSTUS	gene	117827165	117827491	.	+	.	ID=g19912;
OX465276.1_Tachina_grossa_genome_assembly,_chromosome:_3	AUGUSTUS	mRNA	117827165	117827491	1	+	.	ID=g19912.t1;Parent=g19912;
OX465276.1_Tachina_grossa_genome_assembly,_chromosome:_3	AUGUSTUS	start_codon	117827165	117827167	.	+	0	ID=g19912.t1.start1;Parent=g19912.t1;
OX465276.1_Tachina_grossa_genome_assembly,_chromosome:_3	AUGUSTUS	CDS	117827165	117827491	1	+	0	ID=g19912.t1.CDS1;Parent=g19912.t1;
OX465276.1_Tachina_grossa_genome_assembly,_chromosome:_3	AUGUSTUS	exon	117827165	117827491	.	+	.	ID=g19912.t1.exon1;Parent=g19912.t1;
OX465276.1_Tachina_grossa_genome_assembly,_chromosome:_3	AUGUSTUS	stop_codon	117827489	117827491	.	+	0	ID=g19912.t1.stop1;Parent=g19912.t1;
OX465276.1_Tachina_grossa_genome_assembly,_chromosome:_3	AUGUSTUS	gene	117827928	117828752	.	-	.	ID=g19913;
OX465276.1_Tachina_grossa_genome_assembly,_chromosome:_3	AUGUSTUS	mRNA	117827928	117828752	0.94	-	.	ID=g19913.t1;Parent=g19913;
OX465276.1_Tachina_grossa_genome_assembly,_chromosome:_3	AUGUSTUS	stop_codon	117827928	117827930	.	-	0	ID=g19913.t1.stop1;Parent=g19913.t1;
OX465276.1_Tachina_grossa_genome_assembly,_chromosome:_3	AUGUSTUS	CDS	117827928	117828293	0.96	-	0	ID=g19913.t1.CDS1;Parent=g19913.t1;
OX465276.1_Tachina_grossa_genome_assembly,_chromosome:_3	AUGUSTUS	exon	117827928	117828293	.	-	.	ID=g19913.t1.exon1;Parent=g19913.t1;
OX465276.1_Tachina_grossa_genome_assembly,_chromosome:_3	AUGUSTUS	intron	117828294	117828368	0.94	-	.	ID=g19913.t1.intron1;Parent=g19913.t1;
OX465276.1_Tachina_grossa_genome_assembly,_chromosome:_3	AUGUSTUS	CDS	117828369	117828752	0.97	-	0	ID=g19913.t1.CDS2;Parent=g19913.t1;
OX465276.1_Tachina_grossa_genome_assembly,_chromosome:_3	AUGUSTUS	exon	117828369	117828752	.	-	.	ID=g19913.t1.exon2;Parent=g19913.t1;
OX465276.1_Tachina_grossa_genome_assembly,_chromosome:_3	AUGUSTUS	start_codon	117828750	117828752	.	-	0	ID=g19913.t1.start1;Parent=g19913.t1;
OX465276.1_Tachina_grossa_genome_assembly,_chromosome:_3	AUGUSTUS	gene	117828814	117829239	.	+	.	ID=g19914;
OX465276.1_Tachina_grossa_genome_assembly,_chromosome:_3	AUGUSTUS	mRNA	117828814	117829239	1	+	.	ID=g19914.t1;Parent=g19914;
OX465276.1_Tachina_grossa_genome_assembly,_chromosome:_3	AUGUSTUS	start_codon	117828814	117828816	.	+	0	ID=g19914.t1.start1;Parent=g19914.t1;
OX465276.1_Tachina_grossa_genome_assembly,_chromosome:_3	AUGUSTUS	CDS	117828814	117829239	1	+	0	ID=g19914.t1.CDS1;Parent=g19914.t1;
OX465276.1_Tachina_grossa_genome_assembly,_chromosome:_3	AUGUSTUS	exon	117828814	117829239	.	+	.	ID=g19914.t1.exon1;Parent=g19914.t1;
OX465276.1_Tachina_grossa_genome_assembly,_chromosome:_3	AUGUSTUS	stop_codon	117829237	117829239	.	+	0	ID=g19914.t1.stop1;Parent=g19914.t1;
OX465276.1_Tachina_grossa_genome_assembly,_chromosome:_3	AUGUSTUS	gene	117829690	117830694	.	+	.	ID=g19915;
OX465276.1_Tachina_grossa_genome_assembly,_chromosome:_3	AUGUSTUS	mRNA	117829690	117830694	1	+	.	ID=g19915.t1;Parent=g19915;
OX465276.1_Tachina_grossa_genome_assembly,_chromosome:_3	AUGUSTUS	start_codon	117829690	117829692	.	+	0	ID=g19915.t1.start1;Parent=g19915.t1;
OX465276.1_Tachina_grossa_genome_assembly,_chromosome:_3	AUGUSTUS	CDS	117829690	117830694	1	+	0	ID=g19915.t1.CDS1;Parent=g19915.t1;
OX465276.1_Tachina_grossa_genome_assembly,_chromosome:_3	AUGUSTUS	exon	117829690	117830694	.	+	.	ID=g19915.t1.exon1;Parent=g19915.t1;
OX465276.1_Tachina_grossa_genome_assembly,_chromosome:_3	AUGUSTUS	stop_codon	117830692	117830694	.	+	0	ID=g19915.t1.stop1;Parent=g19915.t1;
OX465276.1_Tachina_grossa_genome_assembly,_chromosome:_3	AUGUSTUS	gene	117850768	117851688	.	-	.	ID=g19916;
OX465276.1_Tachina_grossa_genome_assembly,_chromosome:_3	AUGUSTUS	mRNA	117850768	117851688	0.85	-	.	ID=g19916.t1;Parent=g19916;
OX465276.1_Tachina_grossa_genome_assembly,_chromosome:_3	AUGUSTUS	stop_codon	117850768	117850770	.	-	0	ID=g19916.t1.stop1;Parent=g19916.t1;
OX465276.1_Tachina_grossa_genome_assembly,_chromosome:_3	AUGUSTUS	CDS	117850768	117851188	0.94	-	1	ID=g19916.t1.CDS1;Parent=g19916.t1;
OX465276.1_Tachina_grossa_genome_assembly,_chromosome:_3	AUGUSTUS	exon	117850768	117851188	.	-	.	ID=g19916.t1.exon1;Parent=g19916.t1;
OX465276.1_Tachina_grossa_genome_assembly,_chromosome:_3	AUGUSTUS	intron	117851189	117851677	0.91	-	.	ID=g19916.t1.intron1;Parent=g19916.t1;
OX465276.1_Tachina_grossa_genome_assembly,_chromosome:_3	AUGUSTUS	CDS	117851678	117851688	0.91	-	0	ID=g19916.t1.CDS2;Parent=g19916.t1;
OX465276.1_Tachina_grossa_genome_assembly,_chromosome:_3	AUGUSTUS	exon	117851678	117851688	.	-	.	ID=g19916.t1.exon2;Parent=g19916.t1;
OX465276.1_Tachina_grossa_genome_assembly,_chromosome:_3	AUGUSTUS	start_codon	117851686	117851688	.	-	0	ID=g19916.t1.start1;Parent=g19916.t1;
OX465276.1_Tachina_grossa_genome_assembly,_chromosome:_3	AUGUSTUS	gene	117858104	117858571	.	+	.	ID=g19917;
OX465276.1_Tachina_grossa_genome_assembly,_chromosome:_3	AUGUSTUS	mRNA	117858104	117858571	0.6	+	.	ID=g19917.t1;Parent=g19917;
OX465276.1_Tachina_grossa_genome_assembly,_chromosome:_3	AUGUSTUS	start_codon	117858104	117858106	.	+	0	ID=g19917.t1.start1;Parent=g19917.t1;
OX465276.1_Tachina_grossa_genome_assembly,_chromosome:_3	AUGUSTUS	CDS	117858104	117858571	0.6	+	0	ID=g19917.t1.CDS1;Parent=g19917.t1;
OX465276.1_Tachina_grossa_genome_assembly,_chromosome:_3	AUGUSTUS	exon	117858104	117858571	.	+	.	ID=g19917.t1.exon1;Parent=g19917.t1;
OX465276.1_Tachina_grossa_genome_assembly,_chromosome:_3	AUGUSTUS	stop_codon	117858569	117858571	.	+	0	ID=g19917.t1.stop1;Parent=g19917.t1;
OX465276.1_Tachina_grossa_genome_assembly,_chromosome:_3	AUGUSTUS	gene	117858468	117861439	.	+	.	ID=g19918;
OX465276.1_Tachina_grossa_genome_assembly,_chromosome:_3	AUGUSTUS	mRNA	117858468	117861439	0.95	+	.	ID=g19918.t1;Parent=g19918;
OX465276.1_Tachina_grossa_genome_assembly,_chromosome:_3	AUGUSTUS	start_codon	117858468	117858470	.	+	0	ID=g19918.t1.start1;Parent=g19918.t1;
OX465276.1_Tachina_grossa_genome_assembly,_chromosome:_3	AUGUSTUS	CDS	117858468	117858669	0.99	+	0	ID=g19918.t1.CDS1;Parent=g19918.t1;
OX465276.1_Tachina_grossa_genome_assembly,_chromosome:_3	AUGUSTUS	exon	117858468	117858669	.	+	.	ID=g19918.t1.exon1;Parent=g19918.t1;
OX465276.1_Tachina_grossa_genome_assembly,_chromosome:_3	AUGUSTUS	intron	117858670	117860999	0.95	+	.	ID=g19918.t1.intron1;Parent=g19918.t1;
OX465276.1_Tachina_grossa_genome_assembly,_chromosome:_3	AUGUSTUS	CDS	117861000	117861439	0.95	+	2	ID=g19918.t1.CDS2;Parent=g19918.t1;
OX465276.1_Tachina_grossa_genome_assembly,_chromosome:_3	AUGUSTUS	exon	117861000	117861439	.	+	.	ID=g19918.t1.exon2;Parent=g19918.t1;
OX465276.1_Tachina_grossa_genome_assembly,_chromosome:_3	AUGUSTUS	stop_codon	117861437	117861439	.	+	0	ID=g19918.t1.stop1;Parent=g19918.t1;
OX465276.1_Tachina_grossa_genome_assembly,_chromosome:_3	AUGUSTUS	gene	117861596	117862528	.	+	.	ID=g19919;
OX465276.1_Tachina_grossa_genome_assembly,_chromosome:_3	AUGUSTUS	mRNA	117861596	117862111	1	+	.	ID=g19919.t1;Parent=g19919;
OX465276.1_Tachina_grossa_genome_assembly,_chromosome:_3	AUGUSTUS	start_codon	117861596	117861598	.	+	0	ID=g19919.t1.start1;Parent=g19919.t1;
OX465276.1_Tachina_grossa_genome_assembly,_chromosome:_3	AUGUSTUS	CDS	117861596	117862111	1	+	0	ID=g19919.t1.CDS1;Parent=g19919.t1;
OX465276.1_Tachina_grossa_genome_assembly,_chromosome:_3	AUGUSTUS	exon	117861596	117862111	.	+	.	ID=g19919.t1.exon1;Parent=g19919.t1;
OX465276.1_Tachina_grossa_genome_assembly,_chromosome:_3	AUGUSTUS	stop_codon	117862109	117862111	.	+	0	ID=g19919.t1.stop1;Parent=g19919.t1;
OX465276.1_Tachina_grossa_genome_assembly,_chromosome:_3	AUGUSTUS	mRNA	117861596	117862528	1	+	.	ID=g19919.t2;Parent=g19919;
OX465276.1_Tachina_grossa_genome_assembly,_chromosome:_3	AUGUSTUS	start_codon	117861596	117861598	.	+	0	ID=g19919.t2.start1;Parent=g19919.t2;
OX465276.1_Tachina_grossa_genome_assembly,_chromosome:_3	AUGUSTUS	CDS	117861596	117862090	1	+	0	ID=g19919.t2.CDS1;Parent=g19919.t2;
OX465276.1_Tachina_grossa_genome_assembly,_chromosome:_3	AUGUSTUS	exon	117861596	117862090	.	+	.	ID=g19919.t2.exon1;Parent=g19919.t2;
OX465276.1_Tachina_grossa_genome_assembly,_chromosome:_3	AUGUSTUS	intron	117862091	117862201	1	+	.	ID=g19919.t2.intron1;Parent=g19919.t2;
OX465276.1_Tachina_grossa_genome_assembly,_chromosome:_3	AUGUSTUS	CDS	117862202	117862528	1	+	0	ID=g19919.t2.CDS2;Parent=g19919.t2;
OX465276.1_Tachina_grossa_genome_assembly,_chromosome:_3	AUGUSTUS	exon	117862202	117862528	.	+	.	ID=g19919.t2.exon2;Parent=g19919.t2;
OX465276.1_Tachina_grossa_genome_assembly,_chromosome:_3	AUGUSTUS	stop_codon	117862526	117862528	.	+	0	ID=g19919.t2.stop1;Parent=g19919.t2;
OX465276.1_Tachina_grossa_genome_assembly,_chromosome:_3	AUGUSTUS	gene	117863225	117863707	.	+	.	ID=g19920;
OX465276.1_Tachina_grossa_genome_assembly,_chromosome:_3	AUGUSTUS	mRNA	117863225	117863707	0.95	+	.	ID=g19920.t1;Parent=g19920;
OX465276.1_Tachina_grossa_genome_assembly,_chromosome:_3	AUGUSTUS	start_codon	117863225	117863227	.	+	0	ID=g19920.t1.start1;Parent=g19920.t1;
OX465276.1_Tachina_grossa_genome_assembly,_chromosome:_3	AUGUSTUS	CDS	117863225	117863487	0.95	+	0	ID=g19920.t1.CDS1;Parent=g19920.t1;
OX465276.1_Tachina_grossa_genome_assembly,_chromosome:_3	AUGUSTUS	exon	117863225	117863487	.	+	.	ID=g19920.t1.exon1;Parent=g19920.t1;
OX465276.1_Tachina_grossa_genome_assembly,_chromosome:_3	AUGUSTUS	intron	117863488	117863550	0.98	+	.	ID=g19920.t1.intron1;Parent=g19920.t1;
OX465276.1_Tachina_grossa_genome_assembly,_chromosome:_3	AUGUSTUS	CDS	117863551	117863707	0.99	+	1	ID=g19920.t1.CDS2;Parent=g19920.t1;
OX465276.1_Tachina_grossa_genome_assembly,_chromosome:_3	AUGUSTUS	exon	117863551	117863707	.	+	.	ID=g19920.t1.exon2;Parent=g19920.t1;
OX465276.1_Tachina_grossa_genome_assembly,_chromosome:_3	AUGUSTUS	stop_codon	117863705	117863707	.	+	0	ID=g19920.t1.stop1;Parent=g19920.t1;
OX465276.1_Tachina_grossa_genome_assembly,_chromosome:_3	AUGUSTUS	gene	117882134	117884689	.	+	.	ID=g19921;
OX465276.1_Tachina_grossa_genome_assembly,_chromosome:_3	AUGUSTUS	mRNA	117882134	117884689	0.13	+	.	ID=g19921.t1;Parent=g19921;
OX465276.1_Tachina_grossa_genome_assembly,_chromosome:_3	AUGUSTUS	start_codon	117882134	117882136	.	+	0	ID=g19921.t1.start1;Parent=g19921.t1;
OX465276.1_Tachina_grossa_genome_assembly,_chromosome:_3	AUGUSTUS	CDS	117882134	117882248	0.59	+	0	ID=g19921.t1.CDS1;Parent=g19921.t1;
OX465276.1_Tachina_grossa_genome_assembly,_chromosome:_3	AUGUSTUS	exon	117882134	117882248	.	+	.	ID=g19921.t1.exon1;Parent=g19921.t1;
OX465276.1_Tachina_grossa_genome_assembly,_chromosome:_3	AUGUSTUS	intron	117882249	117882407	0.22	+	.	ID=g19921.t1.intron1;Parent=g19921.t1;
OX465276.1_Tachina_grossa_genome_assembly,_chromosome:_3	AUGUSTUS	CDS	117882408	117882845	0.25	+	2	ID=g19921.t1.CDS2;Parent=g19921.t1;
OX465276.1_Tachina_grossa_genome_assembly,_chromosome:_3	AUGUSTUS	exon	117882408	117882845	.	+	.	ID=g19921.t1.exon2;Parent=g19921.t1;
OX465276.1_Tachina_grossa_genome_assembly,_chromosome:_3	AUGUSTUS	intron	117882846	117883442	0.51	+	.	ID=g19921.t1.intron2;Parent=g19921.t1;
OX465276.1_Tachina_grossa_genome_assembly,_chromosome:_3	AUGUSTUS	CDS	117883443	117884689	0.56	+	2	ID=g19921.t1.CDS3;Parent=g19921.t1;
OX465276.1_Tachina_grossa_genome_assembly,_chromosome:_3	AUGUSTUS	exon	117883443	117884689	.	+	.	ID=g19921.t1.exon3;Parent=g19921.t1;
OX465276.1_Tachina_grossa_genome_assembly,_chromosome:_3	AUGUSTUS	stop_codon	117884687	117884689	.	+	0	ID=g19921.t1.stop1;Parent=g19921.t1;
OX465276.1_Tachina_grossa_genome_assembly,_chromosome:_3	AUGUSTUS	gene	117884875	117885201	.	+	.	ID=g19922;
OX465276.1_Tachina_grossa_genome_assembly,_chromosome:_3	AUGUSTUS	mRNA	117884875	117885201	1	+	.	ID=g19922.t1;Parent=g19922;
OX465276.1_Tachina_grossa_genome_assembly,_chromosome:_3	AUGUSTUS	start_codon	117884875	117884877	.	+	0	ID=g19922.t1.start1;Parent=g19922.t1;
OX465276.1_Tachina_grossa_genome_assembly,_chromosome:_3	AUGUSTUS	CDS	117884875	117885201	1	+	0	ID=g19922.t1.CDS1;Parent=g19922.t1;
OX465276.1_Tachina_grossa_genome_assembly,_chromosome:_3	AUGUSTUS	exon	117884875	117885201	.	+	.	ID=g19922.t1.exon1;Parent=g19922.t1;
OX465276.1_Tachina_grossa_genome_assembly,_chromosome:_3	AUGUSTUS	stop_codon	117885199	117885201	.	+	0	ID=g19922.t1.stop1;Parent=g19922.t1;
OX465276.1_Tachina_grossa_genome_assembly,_chromosome:_3	AUGUSTUS	gene	117885298	117885677	.	+	.	ID=g19923;
OX465276.1_Tachina_grossa_genome_assembly,_chromosome:_3	AUGUSTUS	mRNA	117885298	117885677	0.86	+	.	ID=g19923.t1;Parent=g19923;
OX465276.1_Tachina_grossa_genome_assembly,_chromosome:_3	AUGUSTUS	start_codon	117885298	117885300	.	+	0	ID=g19923.t1.start1;Parent=g19923.t1;
OX465276.1_Tachina_grossa_genome_assembly,_chromosome:_3	AUGUSTUS	CDS	117885298	117885504	0.89	+	0	ID=g19923.t1.CDS1;Parent=g19923.t1;
OX465276.1_Tachina_grossa_genome_assembly,_chromosome:_3	AUGUSTUS	exon	117885298	117885504	.	+	.	ID=g19923.t1.exon1;Parent=g19923.t1;
OX465276.1_Tachina_grossa_genome_assembly,_chromosome:_3	AUGUSTUS	intron	117885505	117885557	0.86	+	.	ID=g19923.t1.intron1;Parent=g19923.t1;
OX465276.1_Tachina_grossa_genome_assembly,_chromosome:_3	AUGUSTUS	CDS	117885558	117885677	0.86	+	0	ID=g19923.t1.CDS2;Parent=g19923.t1;
OX465276.1_Tachina_grossa_genome_assembly,_chromosome:_3	AUGUSTUS	exon	117885558	117885677	.	+	.	ID=g19923.t1.exon2;Parent=g19923.t1;
OX465276.1_Tachina_grossa_genome_assembly,_chromosome:_3	AUGUSTUS	stop_codon	117885675	117885677	.	+	0	ID=g19923.t1.stop1;Parent=g19923.t1;
OX465276.1_Tachina_grossa_genome_assembly,_chromosome:_3	AUGUSTUS	gene	117885973	117886878	.	+	.	ID=g19924;
OX465276.1_Tachina_grossa_genome_assembly,_chromosome:_3	AUGUSTUS	mRNA	117885973	117886878	0.35	+	.	ID=g19924.t1;Parent=g19924;
OX465276.1_Tachina_grossa_genome_assembly,_chromosome:_3	AUGUSTUS	start_codon	117885973	117885975	.	+	0	ID=g19924.t1.start1;Parent=g19924.t1;
OX465276.1_Tachina_grossa_genome_assembly,_chromosome:_3	AUGUSTUS	CDS	117885973	117886003	0.62	+	0	ID=g19924.t1.CDS1;Parent=g19924.t1;
OX465276.1_Tachina_grossa_genome_assembly,_chromosome:_3	AUGUSTUS	exon	117885973	117886003	.	+	.	ID=g19924.t1.exon1;Parent=g19924.t1;
OX465276.1_Tachina_grossa_genome_assembly,_chromosome:_3	AUGUSTUS	intron	117886004	117886084	0.61	+	.	ID=g19924.t1.intron1;Parent=g19924.t1;
OX465276.1_Tachina_grossa_genome_assembly,_chromosome:_3	AUGUSTUS	CDS	117886085	117886418	0.71	+	2	ID=g19924.t1.CDS2;Parent=g19924.t1;
OX465276.1_Tachina_grossa_genome_assembly,_chromosome:_3	AUGUSTUS	exon	117886085	117886418	.	+	.	ID=g19924.t1.exon2;Parent=g19924.t1;
OX465276.1_Tachina_grossa_genome_assembly,_chromosome:_3	AUGUSTUS	intron	117886419	117886841	0.4	+	.	ID=g19924.t1.intron2;Parent=g19924.t1;
OX465276.1_Tachina_grossa_genome_assembly,_chromosome:_3	AUGUSTUS	CDS	117886842	117886878	0.46	+	1	ID=g19924.t1.CDS3;Parent=g19924.t1;
OX465276.1_Tachina_grossa_genome_assembly,_chromosome:_3	AUGUSTUS	exon	117886842	117886878	.	+	.	ID=g19924.t1.exon3;Parent=g19924.t1;
OX465276.1_Tachina_grossa_genome_assembly,_chromosome:_3	AUGUSTUS	stop_codon	117886876	117886878	.	+	0	ID=g19924.t1.stop1;Parent=g19924.t1;
OX465276.1_Tachina_grossa_genome_assembly,_chromosome:_3	AUGUSTUS	gene	117921434	117922318	.	-	.	ID=g19925;
OX465276.1_Tachina_grossa_genome_assembly,_chromosome:_3	AUGUSTUS	mRNA	117921434	117922318	1	-	.	ID=g19925.t1;Parent=g19925;
OX465276.1_Tachina_grossa_genome_assembly,_chromosome:_3	AUGUSTUS	stop_codon	117921434	117921436	.	-	0	ID=g19925.t1.stop1;Parent=g19925.t1;
OX465276.1_Tachina_grossa_genome_assembly,_chromosome:_3	AUGUSTUS	CDS	117921434	117922318	1	-	0	ID=g19925.t1.CDS1;Parent=g19925.t1;
OX465276.1_Tachina_grossa_genome_assembly,_chromosome:_3	AUGUSTUS	exon	117921434	117922318	.	-	.	ID=g19925.t1.exon1;Parent=g19925.t1;
OX465276.1_Tachina_grossa_genome_assembly,_chromosome:_3	AUGUSTUS	start_codon	117922316	117922318	.	-	0	ID=g19925.t1.start1;Parent=g19925.t1;
OX465276.1_Tachina_grossa_genome_assembly,_chromosome:_3	AUGUSTUS	gene	117922364	117922615	.	-	.	ID=g19926;
OX465276.1_Tachina_grossa_genome_assembly,_chromosome:_3	AUGUSTUS	mRNA	117922364	117922615	0.63	-	.	ID=g19926.t1;Parent=g19926;
OX465276.1_Tachina_grossa_genome_assembly,_chromosome:_3	AUGUSTUS	stop_codon	117922364	117922366	.	-	0	ID=g19926.t1.stop1;Parent=g19926.t1;
OX465276.1_Tachina_grossa_genome_assembly,_chromosome:_3	AUGUSTUS	CDS	117922364	117922615	0.63	-	0	ID=g19926.t1.CDS1;Parent=g19926.t1;
OX465276.1_Tachina_grossa_genome_assembly,_chromosome:_3	AUGUSTUS	exon	117922364	117922615	.	-	.	ID=g19926.t1.exon1;Parent=g19926.t1;
OX465276.1_Tachina_grossa_genome_assembly,_chromosome:_3	AUGUSTUS	start_codon	117922613	117922615	.	-	0	ID=g19926.t1.start1;Parent=g19926.t1;
OX465276.1_Tachina_grossa_genome_assembly,_chromosome:_3	AUGUSTUS	gene	117923534	117924496	.	-	.	ID=g19927;
OX465276.1_Tachina_grossa_genome_assembly,_chromosome:_3	AUGUSTUS	mRNA	117923534	117924496	0.97	-	.	ID=g19927.t1;Parent=g19927;
OX465276.1_Tachina_grossa_genome_assembly,_chromosome:_3	AUGUSTUS	stop_codon	117923534	117923536	.	-	0	ID=g19927.t1.stop1;Parent=g19927.t1;
OX465276.1_Tachina_grossa_genome_assembly,_chromosome:_3	AUGUSTUS	CDS	117923534	117924496	0.97	-	0	ID=g19927.t1.CDS1;Parent=g19927.t1;
OX465276.1_Tachina_grossa_genome_assembly,_chromosome:_3	AUGUSTUS	exon	117923534	117924496	.	-	.	ID=g19927.t1.exon1;Parent=g19927.t1;
OX465276.1_Tachina_grossa_genome_assembly,_chromosome:_3	AUGUSTUS	start_codon	117924494	117924496	.	-	0	ID=g19927.t1.start1;Parent=g19927.t1;
OX465276.1_Tachina_grossa_genome_assembly,_chromosome:_3	AUGUSTUS	gene	117981675	117987005	.	+	.	ID=g19928;
OX465276.1_Tachina_grossa_genome_assembly,_chromosome:_3	AUGUSTUS	mRNA	117981675	117987005	0.45	+	.	ID=g19928.t1;Parent=g19928;
OX465276.1_Tachina_grossa_genome_assembly,_chromosome:_3	AUGUSTUS	start_codon	117981675	117981677	.	+	0	ID=g19928.t1.start1;Parent=g19928.t1;
OX465276.1_Tachina_grossa_genome_assembly,_chromosome:_3	AUGUSTUS	CDS	117981675	117981792	0.56	+	0	ID=g19928.t1.CDS1;Parent=g19928.t1;
OX465276.1_Tachina_grossa_genome_assembly,_chromosome:_3	AUGUSTUS	exon	117981675	117981792	.	+	.	ID=g19928.t1.exon1;Parent=g19928.t1;
OX465276.1_Tachina_grossa_genome_assembly,_chromosome:_3	AUGUSTUS	intron	117981793	117986661	0.56	+	.	ID=g19928.t1.intron1;Parent=g19928.t1;
OX465276.1_Tachina_grossa_genome_assembly,_chromosome:_3	AUGUSTUS	CDS	117986662	117986864	0.56	+	2	ID=g19928.t1.CDS2;Parent=g19928.t1;
OX465276.1_Tachina_grossa_genome_assembly,_chromosome:_3	AUGUSTUS	exon	117986662	117986864	.	+	.	ID=g19928.t1.exon2;Parent=g19928.t1;
OX465276.1_Tachina_grossa_genome_assembly,_chromosome:_3	AUGUSTUS	intron	117986865	117986924	1	+	.	ID=g19928.t1.intron2;Parent=g19928.t1;
OX465276.1_Tachina_grossa_genome_assembly,_chromosome:_3	AUGUSTUS	CDS	117986925	117987005	0.78	+	0	ID=g19928.t1.CDS3;Parent=g19928.t1;
OX465276.1_Tachina_grossa_genome_assembly,_chromosome:_3	AUGUSTUS	exon	117986925	117987005	.	+	.	ID=g19928.t1.exon3;Parent=g19928.t1;
OX465276.1_Tachina_grossa_genome_assembly,_chromosome:_3	AUGUSTUS	stop_codon	117987003	117987005	.	+	0	ID=g19928.t1.stop1;Parent=g19928.t1;
OX465276.1_Tachina_grossa_genome_assembly,_chromosome:_3	AUGUSTUS	gene	117987304	117987715	.	+	.	ID=g19929;
OX465276.1_Tachina_grossa_genome_assembly,_chromosome:_3	AUGUSTUS	mRNA	117987304	117987715	0.25	+	.	ID=g19929.t1;Parent=g19929;
OX465276.1_Tachina_grossa_genome_assembly,_chromosome:_3	AUGUSTUS	start_codon	117987304	117987306	.	+	0	ID=g19929.t1.start1;Parent=g19929.t1;
OX465276.1_Tachina_grossa_genome_assembly,_chromosome:_3	AUGUSTUS	CDS	117987304	117987337	0.78	+	0	ID=g19929.t1.CDS1;Parent=g19929.t1;
OX465276.1_Tachina_grossa_genome_assembly,_chromosome:_3	AUGUSTUS	exon	117987304	117987337	.	+	.	ID=g19929.t1.exon1;Parent=g19929.t1;
OX465276.1_Tachina_grossa_genome_assembly,_chromosome:_3	AUGUSTUS	intron	117987338	117987397	1	+	.	ID=g19929.t1.intron1;Parent=g19929.t1;
OX465276.1_Tachina_grossa_genome_assembly,_chromosome:_3	AUGUSTUS	CDS	117987398	117987576	0.96	+	2	ID=g19929.t1.CDS2;Parent=g19929.t1;
OX465276.1_Tachina_grossa_genome_assembly,_chromosome:_3	AUGUSTUS	exon	117987398	117987576	.	+	.	ID=g19929.t1.exon2;Parent=g19929.t1;
OX465276.1_Tachina_grossa_genome_assembly,_chromosome:_3	AUGUSTUS	intron	117987577	117987631	0.34	+	.	ID=g19929.t1.intron2;Parent=g19929.t1;
OX465276.1_Tachina_grossa_genome_assembly,_chromosome:_3	AUGUSTUS	CDS	117987632	117987715	0.34	+	0	ID=g19929.t1.CDS3;Parent=g19929.t1;
OX465276.1_Tachina_grossa_genome_assembly,_chromosome:_3	AUGUSTUS	exon	117987632	117987715	.	+	.	ID=g19929.t1.exon3;Parent=g19929.t1;
OX465276.1_Tachina_grossa_genome_assembly,_chromosome:_3	AUGUSTUS	stop_codon	117987713	117987715	.	+	0	ID=g19929.t1.stop1;Parent=g19929.t1;
OX465276.1_Tachina_grossa_genome_assembly,_chromosome:_3	AUGUSTUS	gene	118003068	118003307	.	-	.	ID=g19930;
OX465276.1_Tachina_grossa_genome_assembly,_chromosome:_3	AUGUSTUS	mRNA	118003068	118003307	0.86	-	.	ID=g19930.t1;Parent=g19930;
OX465276.1_Tachina_grossa_genome_assembly,_chromosome:_3	AUGUSTUS	stop_codon	118003068	118003070	.	-	0	ID=g19930.t1.stop1;Parent=g19930.t1;
OX465276.1_Tachina_grossa_genome_assembly,_chromosome:_3	AUGUSTUS	CDS	118003068	118003307	0.86	-	0	ID=g19930.t1.CDS1;Parent=g19930.t1;
OX465276.1_Tachina_grossa_genome_assembly,_chromosome:_3	AUGUSTUS	exon	118003068	118003307	.	-	.	ID=g19930.t1.exon1;Parent=g19930.t1;
OX465276.1_Tachina_grossa_genome_assembly,_chromosome:_3	AUGUSTUS	start_codon	118003305	118003307	.	-	0	ID=g19930.t1.start1;Parent=g19930.t1;
OX465276.1_Tachina_grossa_genome_assembly,_chromosome:_3	AUGUSTUS	gene	118003651	118003962	.	-	.	ID=g19931;
OX465276.1_Tachina_grossa_genome_assembly,_chromosome:_3	AUGUSTUS	mRNA	118003651	118003962	0.67	-	.	ID=g19931.t1;Parent=g19931;
OX465276.1_Tachina_grossa_genome_assembly,_chromosome:_3	AUGUSTUS	stop_codon	118003651	118003653	.	-	0	ID=g19931.t1.stop1;Parent=g19931.t1;
OX465276.1_Tachina_grossa_genome_assembly,_chromosome:_3	AUGUSTUS	CDS	118003651	118003962	0.67	-	0	ID=g19931.t1.CDS1;Parent=g19931.t1;
OX465276.1_Tachina_grossa_genome_assembly,_chromosome:_3	AUGUSTUS	exon	118003651	118003962	.	-	.	ID=g19931.t1.exon1;Parent=g19931.t1;
OX465276.1_Tachina_grossa_genome_assembly,_chromosome:_3	AUGUSTUS	start_codon	118003960	118003962	.	-	0	ID=g19931.t1.start1;Parent=g19931.t1;
OX465276.1_Tachina_grossa_genome_assembly,_chromosome:_3	AUGUSTUS	gene	118004315	118007626	.	-	.	ID=g19932;
OX465276.1_Tachina_grossa_genome_assembly,_chromosome:_3	AUGUSTUS	mRNA	118005792	118007626	0.63	-	.	ID=g19932.t1;Parent=g19932;
OX465276.1_Tachina_grossa_genome_assembly,_chromosome:_3	AUGUSTUS	stop_codon	118005792	118005794	.	-	0	ID=g19932.t1.stop1;Parent=g19932.t1;
OX465276.1_Tachina_grossa_genome_assembly,_chromosome:_3	AUGUSTUS	CDS	118005792	118006245	0.68	-	1	ID=g19932.t1.CDS1;Parent=g19932.t1;
OX465276.1_Tachina_grossa_genome_assembly,_chromosome:_3	AUGUSTUS	exon	118005792	118006245	.	-	.	ID=g19932.t1.exon1;Parent=g19932.t1;
OX465276.1_Tachina_grossa_genome_assembly,_chromosome:_3	AUGUSTUS	intron	118006246	118006875	0.69	-	.	ID=g19932.t1.intron1;Parent=g19932.t1;
OX465276.1_Tachina_grossa_genome_assembly,_chromosome:_3	AUGUSTUS	CDS	118006876	118007537	0.91	-	0	ID=g19932.t1.CDS2;Parent=g19932.t1;
OX465276.1_Tachina_grossa_genome_assembly,_chromosome:_3	AUGUSTUS	exon	118006876	118007537	.	-	.	ID=g19932.t1.exon2;Parent=g19932.t1;
OX465276.1_Tachina_grossa_genome_assembly,_chromosome:_3	AUGUSTUS	intron	118007538	118007605	1	-	.	ID=g19932.t1.intron2;Parent=g19932.t1;
OX465276.1_Tachina_grossa_genome_assembly,_chromosome:_3	AUGUSTUS	CDS	118007606	118007626	1	-	0	ID=g19932.t1.CDS3;Parent=g19932.t1;
OX465276.1_Tachina_grossa_genome_assembly,_chromosome:_3	AUGUSTUS	exon	118007606	118007626	.	-	.	ID=g19932.t1.exon3;Parent=g19932.t1;
OX465276.1_Tachina_grossa_genome_assembly,_chromosome:_3	AUGUSTUS	start_codon	118007624	118007626	.	-	0	ID=g19932.t1.start1;Parent=g19932.t1;
OX465276.1_Tachina_grossa_genome_assembly,_chromosome:_3	AUGUSTUS	mRNA	118004315	118007626	0.08	-	.	ID=g19932.t2;Parent=g19932;
OX465276.1_Tachina_grossa_genome_assembly,_chromosome:_3	AUGUSTUS	stop_codon	118004315	118004317	.	-	0	ID=g19932.t2.stop1;Parent=g19932.t2;
OX465276.1_Tachina_grossa_genome_assembly,_chromosome:_3	AUGUSTUS	CDS	118004315	118004504	0.58	-	1	ID=g19932.t2.CDS1;Parent=g19932.t2;
OX465276.1_Tachina_grossa_genome_assembly,_chromosome:_3	AUGUSTUS	exon	118004315	118004504	.	-	.	ID=g19932.t2.exon1;Parent=g19932.t2;
OX465276.1_Tachina_grossa_genome_assembly,_chromosome:_3	AUGUSTUS	intron	118004505	118005328	0.57	-	.	ID=g19932.t2.intron1;Parent=g19932.t2;
OX465276.1_Tachina_grossa_genome_assembly,_chromosome:_3	AUGUSTUS	CDS	118005329	118005560	0.55	-	2	ID=g19932.t2.CDS2;Parent=g19932.t2;
OX465276.1_Tachina_grossa_genome_assembly,_chromosome:_3	AUGUSTUS	exon	118005329	118005560	.	-	.	ID=g19932.t2.exon2;Parent=g19932.t2;
OX465276.1_Tachina_grossa_genome_assembly,_chromosome:_3	AUGUSTUS	intron	118005561	118005653	0.41	-	.	ID=g19932.t2.intron2;Parent=g19932.t2;
OX465276.1_Tachina_grossa_genome_assembly,_chromosome:_3	AUGUSTUS	CDS	118005654	118005849	0.33	-	0	ID=g19932.t2.CDS3;Parent=g19932.t2;
OX465276.1_Tachina_grossa_genome_assembly,_chromosome:_3	AUGUSTUS	exon	118005654	118005849	.	-	.	ID=g19932.t2.exon3;Parent=g19932.t2;
OX465276.1_Tachina_grossa_genome_assembly,_chromosome:_3	AUGUSTUS	intron	118005850	118006025	0.31	-	.	ID=g19932.t2.intron3;Parent=g19932.t2;
OX465276.1_Tachina_grossa_genome_assembly,_chromosome:_3	AUGUSTUS	CDS	118006026	118006245	0.24	-	1	ID=g19932.t2.CDS4;Parent=g19932.t2;
OX465276.1_Tachina_grossa_genome_assembly,_chromosome:_3	AUGUSTUS	exon	118006026	118006245	.	-	.	ID=g19932.t2.exon4;Parent=g19932.t2;
OX465276.1_Tachina_grossa_genome_assembly,_chromosome:_3	AUGUSTUS	intron	118006246	118006875	0.7	-	.	ID=g19932.t2.intron4;Parent=g19932.t2;
OX465276.1_Tachina_grossa_genome_assembly,_chromosome:_3	AUGUSTUS	CDS	118006876	118007537	0.95	-	0	ID=g19932.t2.CDS5;Parent=g19932.t2;
OX465276.1_Tachina_grossa_genome_assembly,_chromosome:_3	AUGUSTUS	exon	118006876	118007537	.	-	.	ID=g19932.t2.exon5;Parent=g19932.t2;
OX465276.1_Tachina_grossa_genome_assembly,_chromosome:_3	AUGUSTUS	intron	118007538	118007605	0.99	-	.	ID=g19932.t2.intron5;Parent=g19932.t2;
OX465276.1_Tachina_grossa_genome_assembly,_chromosome:_3	AUGUSTUS	CDS	118007606	118007626	0.99	-	0	ID=g19932.t2.CDS6;Parent=g19932.t2;
OX465276.1_Tachina_grossa_genome_assembly,_chromosome:_3	AUGUSTUS	exon	118007606	118007626	.	-	.	ID=g19932.t2.exon6;Parent=g19932.t2;
OX465276.1_Tachina_grossa_genome_assembly,_chromosome:_3	AUGUSTUS	start_codon	118007624	118007626	.	-	0	ID=g19932.t2.start1;Parent=g19932.t2;
OX465276.1_Tachina_grossa_genome_assembly,_chromosome:_3	AUGUSTUS	mRNA	118004315	118005705	0.36	-	.	ID=g19932.t3;Parent=g19932;
OX465276.1_Tachina_grossa_genome_assembly,_chromosome:_3	AUGUSTUS	stop_codon	118004315	118004317	.	-	0	ID=g19932.t3.stop1;Parent=g19932.t3;
OX465276.1_Tachina_grossa_genome_assembly,_chromosome:_3	AUGUSTUS	CDS	118004315	118004504	0.66	-	1	ID=g19932.t3.CDS1;Parent=g19932.t3;
OX465276.1_Tachina_grossa_genome_assembly,_chromosome:_3	AUGUSTUS	exon	118004315	118004504	.	-	.	ID=g19932.t3.exon1;Parent=g19932.t3;
OX465276.1_Tachina_grossa_genome_assembly,_chromosome:_3	AUGUSTUS	intron	118004505	118005328	0.65	-	.	ID=g19932.t3.intron1;Parent=g19932.t3;
OX465276.1_Tachina_grossa_genome_assembly,_chromosome:_3	AUGUSTUS	CDS	118005329	118005560	0.85	-	2	ID=g19932.t3.CDS2;Parent=g19932.t3;
OX465276.1_Tachina_grossa_genome_assembly,_chromosome:_3	AUGUSTUS	exon	118005329	118005560	.	-	.	ID=g19932.t3.exon2;Parent=g19932.t3;
OX465276.1_Tachina_grossa_genome_assembly,_chromosome:_3	AUGUSTUS	intron	118005561	118005653	0.54	-	.	ID=g19932.t3.intron2;Parent=g19932.t3;
OX465276.1_Tachina_grossa_genome_assembly,_chromosome:_3	AUGUSTUS	CDS	118005654	118005705	0.54	-	0	ID=g19932.t3.CDS3;Parent=g19932.t3;
OX465276.1_Tachina_grossa_genome_assembly,_chromosome:_3	AUGUSTUS	exon	118005654	118005705	.	-	.	ID=g19932.t3.exon3;Parent=g19932.t3;
OX465276.1_Tachina_grossa_genome_assembly,_chromosome:_3	AUGUSTUS	start_codon	118005703	118005705	.	-	0	ID=g19932.t3.start1;Parent=g19932.t3;
OX465276.1_Tachina_grossa_genome_assembly,_chromosome:_3	AUGUSTUS	gene	118021642	118022019	.	-	.	ID=g19933;
OX465276.1_Tachina_grossa_genome_assembly,_chromosome:_3	AUGUSTUS	mRNA	118021642	118022019	0.36	-	.	ID=g19933.t1;Parent=g19933;
OX465276.1_Tachina_grossa_genome_assembly,_chromosome:_3	AUGUSTUS	stop_codon	118021642	118021644	.	-	0	ID=g19933.t1.stop1;Parent=g19933.t1;
OX465276.1_Tachina_grossa_genome_assembly,_chromosome:_3	AUGUSTUS	CDS	118021642	118022019	0.36	-	0	ID=g19933.t1.CDS1;Parent=g19933.t1;
OX465276.1_Tachina_grossa_genome_assembly,_chromosome:_3	AUGUSTUS	exon	118021642	118022019	.	-	.	ID=g19933.t1.exon1;Parent=g19933.t1;
OX465276.1_Tachina_grossa_genome_assembly,_chromosome:_3	AUGUSTUS	start_codon	118022017	118022019	.	-	0	ID=g19933.t1.start1;Parent=g19933.t1;
OX465276.1_Tachina_grossa_genome_assembly,_chromosome:_3	AUGUSTUS	gene	118021642	118023585	.	-	.	ID=g19934;
OX465276.1_Tachina_grossa_genome_assembly,_chromosome:_3	AUGUSTUS	mRNA	118021642	118023585	0.7	-	.	ID=g19934.t1;Parent=g19934;
OX465276.1_Tachina_grossa_genome_assembly,_chromosome:_3	AUGUSTUS	stop_codon	118021642	118021644	.	-	0	ID=g19934.t1.stop1;Parent=g19934.t1;
OX465276.1_Tachina_grossa_genome_assembly,_chromosome:_3	AUGUSTUS	CDS	118021642	118022024	0.74	-	2	ID=g19934.t1.CDS1;Parent=g19934.t1;
OX465276.1_Tachina_grossa_genome_assembly,_chromosome:_3	AUGUSTUS	exon	118021642	118022024	.	-	.	ID=g19934.t1.exon1;Parent=g19934.t1;
OX465276.1_Tachina_grossa_genome_assembly,_chromosome:_3	AUGUSTUS	intron	118022025	118022490	0.73	-	.	ID=g19934.t1.intron1;Parent=g19934.t1;
OX465276.1_Tachina_grossa_genome_assembly,_chromosome:_3	AUGUSTUS	CDS	118022491	118022590	0.73	-	0	ID=g19934.t1.CDS2;Parent=g19934.t1;
OX465276.1_Tachina_grossa_genome_assembly,_chromosome:_3	AUGUSTUS	exon	118022491	118022590	.	-	.	ID=g19934.t1.exon2;Parent=g19934.t1;
OX465276.1_Tachina_grossa_genome_assembly,_chromosome:_3	AUGUSTUS	intron	118022591	118023555	0.7	-	.	ID=g19934.t1.intron2;Parent=g19934.t1;
OX465276.1_Tachina_grossa_genome_assembly,_chromosome:_3	AUGUSTUS	CDS	118023556	118023585	0.7	-	0	ID=g19934.t1.CDS3;Parent=g19934.t1;
OX465276.1_Tachina_grossa_genome_assembly,_chromosome:_3	AUGUSTUS	exon	118023556	118023585	.	-	.	ID=g19934.t1.exon3;Parent=g19934.t1;
OX465276.1_Tachina_grossa_genome_assembly,_chromosome:_3	AUGUSTUS	start_codon	118023583	118023585	.	-	0	ID=g19934.t1.start1;Parent=g19934.t1;
OX465276.1_Tachina_grossa_genome_assembly,_chromosome:_3	AUGUSTUS	gene	118023725	118024060	.	-	.	ID=g19935;
OX465276.1_Tachina_grossa_genome_assembly,_chromosome:_3	AUGUSTUS	mRNA	118023725	118024024	0.84	-	.	ID=g19935.t1;Parent=g19935;
OX465276.1_Tachina_grossa_genome_assembly,_chromosome:_3	AUGUSTUS	stop_codon	118023725	118023727	.	-	0	ID=g19935.t1.stop1;Parent=g19935.t1;
OX465276.1_Tachina_grossa_genome_assembly,_chromosome:_3	AUGUSTUS	CDS	118023725	118024024	0.84	-	0	ID=g19935.t1.CDS1;Parent=g19935.t1;
OX465276.1_Tachina_grossa_genome_assembly,_chromosome:_3	AUGUSTUS	exon	118023725	118024024	.	-	.	ID=g19935.t1.exon1;Parent=g19935.t1;
OX465276.1_Tachina_grossa_genome_assembly,_chromosome:_3	AUGUSTUS	start_codon	118024022	118024024	.	-	0	ID=g19935.t1.start1;Parent=g19935.t1;
OX465276.1_Tachina_grossa_genome_assembly,_chromosome:_3	AUGUSTUS	mRNA	118023725	118024060	0.09	-	.	ID=g19935.t2;Parent=g19935;
OX465276.1_Tachina_grossa_genome_assembly,_chromosome:_3	AUGUSTUS	stop_codon	118023725	118023727	.	-	0	ID=g19935.t2.stop1;Parent=g19935.t2;
OX465276.1_Tachina_grossa_genome_assembly,_chromosome:_3	AUGUSTUS	CDS	118023725	118024060	0.09	-	0	ID=g19935.t2.CDS1;Parent=g19935.t2;
OX465276.1_Tachina_grossa_genome_assembly,_chromosome:_3	AUGUSTUS	exon	118023725	118024060	.	-	.	ID=g19935.t2.exon1;Parent=g19935.t2;
OX465276.1_Tachina_grossa_genome_assembly,_chromosome:_3	AUGUSTUS	start_codon	118024058	118024060	.	-	0	ID=g19935.t2.start1;Parent=g19935.t2;
OX465276.1_Tachina_grossa_genome_assembly,_chromosome:_3	AUGUSTUS	gene	118026007	118026228	.	-	.	ID=g19936;
OX465276.1_Tachina_grossa_genome_assembly,_chromosome:_3	AUGUSTUS	mRNA	118026007	118026228	0.84	-	.	ID=g19936.t1;Parent=g19936;
OX465276.1_Tachina_grossa_genome_assembly,_chromosome:_3	AUGUSTUS	stop_codon	118026007	118026009	.	-	0	ID=g19936.t1.stop1;Parent=g19936.t1;
OX465276.1_Tachina_grossa_genome_assembly,_chromosome:_3	AUGUSTUS	CDS	118026007	118026228	0.84	-	0	ID=g19936.t1.CDS1;Parent=g19936.t1;
OX465276.1_Tachina_grossa_genome_assembly,_chromosome:_3	AUGUSTUS	exon	118026007	118026228	.	-	.	ID=g19936.t1.exon1;Parent=g19936.t1;
OX465276.1_Tachina_grossa_genome_assembly,_chromosome:_3	AUGUSTUS	start_codon	118026226	118026228	.	-	0	ID=g19936.t1.start1;Parent=g19936.t1;
OX465276.1_Tachina_grossa_genome_assembly,_chromosome:_3	AUGUSTUS	gene	118026007	118026890	.	-	.	ID=g19937;
OX465276.1_Tachina_grossa_genome_assembly,_chromosome:_3	AUGUSTUS	mRNA	118026007	118026890	0.69	-	.	ID=g19937.t1;Parent=g19937;
OX465276.1_Tachina_grossa_genome_assembly,_chromosome:_3	AUGUSTUS	stop_codon	118026007	118026009	.	-	0	ID=g19937.t1.stop1;Parent=g19937.t1;
OX465276.1_Tachina_grossa_genome_assembly,_chromosome:_3	AUGUSTUS	CDS	118026007	118026176	0.87	-	2	ID=g19937.t1.CDS1;Parent=g19937.t1;
OX465276.1_Tachina_grossa_genome_assembly,_chromosome:_3	AUGUSTUS	exon	118026007	118026176	.	-	.	ID=g19937.t1.exon1;Parent=g19937.t1;
OX465276.1_Tachina_grossa_genome_assembly,_chromosome:_3	AUGUSTUS	intron	118026177	118026426	0.87	-	.	ID=g19937.t1.intron1;Parent=g19937.t1;
OX465276.1_Tachina_grossa_genome_assembly,_chromosome:_3	AUGUSTUS	CDS	118026427	118026796	0.75	-	0	ID=g19937.t1.CDS2;Parent=g19937.t1;
OX465276.1_Tachina_grossa_genome_assembly,_chromosome:_3	AUGUSTUS	exon	118026427	118026796	.	-	.	ID=g19937.t1.exon2;Parent=g19937.t1;
OX465276.1_Tachina_grossa_genome_assembly,_chromosome:_3	AUGUSTUS	intron	118026797	118026845	0.81	-	.	ID=g19937.t1.intron2;Parent=g19937.t1;
OX465276.1_Tachina_grossa_genome_assembly,_chromosome:_3	AUGUSTUS	CDS	118026846	118026890	1	-	0	ID=g19937.t1.CDS3;Parent=g19937.t1;
OX465276.1_Tachina_grossa_genome_assembly,_chromosome:_3	AUGUSTUS	exon	118026846	118026890	.	-	.	ID=g19937.t1.exon3;Parent=g19937.t1;
OX465276.1_Tachina_grossa_genome_assembly,_chromosome:_3	AUGUSTUS	start_codon	118026888	118026890	.	-	0	ID=g19937.t1.start1;Parent=g19937.t1;
OX465276.1_Tachina_grossa_genome_assembly,_chromosome:_3	AUGUSTUS	mRNA	118026395	118026890	0.7	-	.	ID=g19937.t2;Parent=g19937;
OX465276.1_Tachina_grossa_genome_assembly,_chromosome:_3	AUGUSTUS	stop_codon	118026395	118026397	.	-	0	ID=g19937.t2.stop1;Parent=g19937.t2;
OX465276.1_Tachina_grossa_genome_assembly,_chromosome:_3	AUGUSTUS	CDS	118026395	118026796	0.7	-	0	ID=g19937.t2.CDS1;Parent=g19937.t2;
OX465276.1_Tachina_grossa_genome_assembly,_chromosome:_3	AUGUSTUS	exon	118026395	118026796	.	-	.	ID=g19937.t2.exon1;Parent=g19937.t2;
OX465276.1_Tachina_grossa_genome_assembly,_chromosome:_3	AUGUSTUS	intron	118026797	118026845	0.81	-	.	ID=g19937.t2.intron1;Parent=g19937.t2;
OX465276.1_Tachina_grossa_genome_assembly,_chromosome:_3	AUGUSTUS	CDS	118026846	118026890	0.95	-	0	ID=g19937.t2.CDS2;Parent=g19937.t2;
OX465276.1_Tachina_grossa_genome_assembly,_chromosome:_3	AUGUSTUS	exon	118026846	118026890	.	-	.	ID=g19937.t2.exon2;Parent=g19937.t2;
OX465276.1_Tachina_grossa_genome_assembly,_chromosome:_3	AUGUSTUS	start_codon	118026888	118026890	.	-	0	ID=g19937.t2.start1;Parent=g19937.t2;
OX465276.1_Tachina_grossa_genome_assembly,_chromosome:_3	AUGUSTUS	gene	118048874	118049164	.	+	.	ID=g19938;
OX465276.1_Tachina_grossa_genome_assembly,_chromosome:_3	AUGUSTUS	mRNA	118048874	118049164	0.97	+	.	ID=g19938.t1;Parent=g19938;
OX465276.1_Tachina_grossa_genome_assembly,_chromosome:_3	AUGUSTUS	start_codon	118048874	118048876	.	+	0	ID=g19938.t1.start1;Parent=g19938.t1;
OX465276.1_Tachina_grossa_genome_assembly,_chromosome:_3	AUGUSTUS	CDS	118048874	118049164	0.97	+	0	ID=g19938.t1.CDS1;Parent=g19938.t1;
OX465276.1_Tachina_grossa_genome_assembly,_chromosome:_3	AUGUSTUS	exon	118048874	118049164	.	+	.	ID=g19938.t1.exon1;Parent=g19938.t1;
OX465276.1_Tachina_grossa_genome_assembly,_chromosome:_3	AUGUSTUS	stop_codon	118049162	118049164	.	+	0	ID=g19938.t1.stop1;Parent=g19938.t1;
OX465276.1_Tachina_grossa_genome_assembly,_chromosome:_3	AUGUSTUS	gene	118049450	118052278	.	+	.	ID=g19939;
OX465276.1_Tachina_grossa_genome_assembly,_chromosome:_3	AUGUSTUS	mRNA	118049450	118052278	0.36	+	.	ID=g19939.t1;Parent=g19939;
OX465276.1_Tachina_grossa_genome_assembly,_chromosome:_3	AUGUSTUS	start_codon	118049450	118049452	.	+	0	ID=g19939.t1.start1;Parent=g19939.t1;
OX465276.1_Tachina_grossa_genome_assembly,_chromosome:_3	AUGUSTUS	CDS	118049450	118049572	0.36	+	0	ID=g19939.t1.CDS1;Parent=g19939.t1;
OX465276.1_Tachina_grossa_genome_assembly,_chromosome:_3	AUGUSTUS	exon	118049450	118049572	.	+	.	ID=g19939.t1.exon1;Parent=g19939.t1;
OX465276.1_Tachina_grossa_genome_assembly,_chromosome:_3	AUGUSTUS	intron	118049573	118051981	0.65	+	.	ID=g19939.t1.intron1;Parent=g19939.t1;
OX465276.1_Tachina_grossa_genome_assembly,_chromosome:_3	AUGUSTUS	CDS	118051982	118052278	1	+	0	ID=g19939.t1.CDS2;Parent=g19939.t1;
OX465276.1_Tachina_grossa_genome_assembly,_chromosome:_3	AUGUSTUS	exon	118051982	118052278	.	+	.	ID=g19939.t1.exon2;Parent=g19939.t1;
OX465276.1_Tachina_grossa_genome_assembly,_chromosome:_3	AUGUSTUS	stop_codon	118052276	118052278	.	+	0	ID=g19939.t1.stop1;Parent=g19939.t1;
OX465276.1_Tachina_grossa_genome_assembly,_chromosome:_3	AUGUSTUS	gene	118052332	118053170	.	+	.	ID=g19940;
OX465276.1_Tachina_grossa_genome_assembly,_chromosome:_3	AUGUSTUS	mRNA	118052332	118053170	0.87	+	.	ID=g19940.t1;Parent=g19940;
OX465276.1_Tachina_grossa_genome_assembly,_chromosome:_3	AUGUSTUS	start_codon	118052332	118052334	.	+	0	ID=g19940.t1.start1;Parent=g19940.t1;
OX465276.1_Tachina_grossa_genome_assembly,_chromosome:_3	AUGUSTUS	CDS	118052332	118052456	0.89	+	0	ID=g19940.t1.CDS1;Parent=g19940.t1;
OX465276.1_Tachina_grossa_genome_assembly,_chromosome:_3	AUGUSTUS	exon	118052332	118052456	.	+	.	ID=g19940.t1.exon1;Parent=g19940.t1;
OX465276.1_Tachina_grossa_genome_assembly,_chromosome:_3	AUGUSTUS	intron	118052457	118053094	0.88	+	.	ID=g19940.t1.intron1;Parent=g19940.t1;
OX465276.1_Tachina_grossa_genome_assembly,_chromosome:_3	AUGUSTUS	CDS	118053095	118053170	0.94	+	1	ID=g19940.t1.CDS2;Parent=g19940.t1;
OX465276.1_Tachina_grossa_genome_assembly,_chromosome:_3	AUGUSTUS	exon	118053095	118053170	.	+	.	ID=g19940.t1.exon2;Parent=g19940.t1;
OX465276.1_Tachina_grossa_genome_assembly,_chromosome:_3	AUGUSTUS	stop_codon	118053168	118053170	.	+	0	ID=g19940.t1.stop1;Parent=g19940.t1;
OX465276.1_Tachina_grossa_genome_assembly,_chromosome:_3	AUGUSTUS	gene	118061617	118062370	.	+	.	ID=g19941;
OX465276.1_Tachina_grossa_genome_assembly,_chromosome:_3	AUGUSTUS	mRNA	118061617	118062370	0.62	+	.	ID=g19941.t1;Parent=g19941;
OX465276.1_Tachina_grossa_genome_assembly,_chromosome:_3	AUGUSTUS	start_codon	118061617	118061619	.	+	0	ID=g19941.t1.start1;Parent=g19941.t1;
OX465276.1_Tachina_grossa_genome_assembly,_chromosome:_3	AUGUSTUS	CDS	118061617	118061947	0.62	+	0	ID=g19941.t1.CDS1;Parent=g19941.t1;
OX465276.1_Tachina_grossa_genome_assembly,_chromosome:_3	AUGUSTUS	exon	118061617	118061947	.	+	.	ID=g19941.t1.exon1;Parent=g19941.t1;
OX465276.1_Tachina_grossa_genome_assembly,_chromosome:_3	AUGUSTUS	intron	118061948	118062326	0.62	+	.	ID=g19941.t1.intron1;Parent=g19941.t1;
OX465276.1_Tachina_grossa_genome_assembly,_chromosome:_3	AUGUSTUS	CDS	118062327	118062370	1	+	2	ID=g19941.t1.CDS2;Parent=g19941.t1;
OX465276.1_Tachina_grossa_genome_assembly,_chromosome:_3	AUGUSTUS	exon	118062327	118062370	.	+	.	ID=g19941.t1.exon2;Parent=g19941.t1;
OX465276.1_Tachina_grossa_genome_assembly,_chromosome:_3	AUGUSTUS	stop_codon	118062368	118062370	.	+	0	ID=g19941.t1.stop1;Parent=g19941.t1;
OX465276.1_Tachina_grossa_genome_assembly,_chromosome:_3	AUGUSTUS	gene	118110667	118111281	.	-	.	ID=g19942;
OX465276.1_Tachina_grossa_genome_assembly,_chromosome:_3	AUGUSTUS	mRNA	118110667	118111281	0.33	-	.	ID=g19942.t1;Parent=g19942;
OX465276.1_Tachina_grossa_genome_assembly,_chromosome:_3	AUGUSTUS	stop_codon	118110667	118110669	.	-	0	ID=g19942.t1.stop1;Parent=g19942.t1;
OX465276.1_Tachina_grossa_genome_assembly,_chromosome:_3	AUGUSTUS	CDS	118110667	118111281	0.33	-	0	ID=g19942.t1.CDS1;Parent=g19942.t1;
OX465276.1_Tachina_grossa_genome_assembly,_chromosome:_3	AUGUSTUS	exon	118110667	118111281	.	-	.	ID=g19942.t1.exon1;Parent=g19942.t1;
OX465276.1_Tachina_grossa_genome_assembly,_chromosome:_3	AUGUSTUS	start_codon	118111279	118111281	.	-	0	ID=g19942.t1.start1;Parent=g19942.t1;
OX465276.1_Tachina_grossa_genome_assembly,_chromosome:_3	AUGUSTUS	gene	118188566	118189717	.	+	.	ID=g19943;
OX465276.1_Tachina_grossa_genome_assembly,_chromosome:_3	AUGUSTUS	mRNA	118188566	118189717	0.59	+	.	ID=g19943.t1;Parent=g19943;
OX465276.1_Tachina_grossa_genome_assembly,_chromosome:_3	AUGUSTUS	start_codon	118188566	118188568	.	+	0	ID=g19943.t1.start1;Parent=g19943.t1;
OX465276.1_Tachina_grossa_genome_assembly,_chromosome:_3	AUGUSTUS	CDS	118188566	118188691	1	+	0	ID=g19943.t1.CDS1;Parent=g19943.t1;
OX465276.1_Tachina_grossa_genome_assembly,_chromosome:_3	AUGUSTUS	exon	118188566	118188691	.	+	.	ID=g19943.t1.exon1;Parent=g19943.t1;
OX465276.1_Tachina_grossa_genome_assembly,_chromosome:_3	AUGUSTUS	intron	118188692	118189603	0.75	+	.	ID=g19943.t1.intron1;Parent=g19943.t1;
OX465276.1_Tachina_grossa_genome_assembly,_chromosome:_3	AUGUSTUS	CDS	118189604	118189717	0.59	+	0	ID=g19943.t1.CDS2;Parent=g19943.t1;
OX465276.1_Tachina_grossa_genome_assembly,_chromosome:_3	AUGUSTUS	exon	118189604	118189717	.	+	.	ID=g19943.t1.exon2;Parent=g19943.t1;
OX465276.1_Tachina_grossa_genome_assembly,_chromosome:_3	AUGUSTUS	stop_codon	118189715	118189717	.	+	0	ID=g19943.t1.stop1;Parent=g19943.t1;
OX465276.1_Tachina_grossa_genome_assembly,_chromosome:_3	AUGUSTUS	gene	118191435	118191855	.	+	.	ID=g19944;
OX465276.1_Tachina_grossa_genome_assembly,_chromosome:_3	AUGUSTUS	mRNA	118191435	118191855	1	+	.	ID=g19944.t1;Parent=g19944;
OX465276.1_Tachina_grossa_genome_assembly,_chromosome:_3	AUGUSTUS	start_codon	118191435	118191437	.	+	0	ID=g19944.t1.start1;Parent=g19944.t1;
OX465276.1_Tachina_grossa_genome_assembly,_chromosome:_3	AUGUSTUS	CDS	118191435	118191446	1	+	0	ID=g19944.t1.CDS1;Parent=g19944.t1;
OX465276.1_Tachina_grossa_genome_assembly,_chromosome:_3	AUGUSTUS	exon	118191435	118191446	.	+	.	ID=g19944.t1.exon1;Parent=g19944.t1;
OX465276.1_Tachina_grossa_genome_assembly,_chromosome:_3	AUGUSTUS	intron	118191447	118191507	1	+	.	ID=g19944.t1.intron1;Parent=g19944.t1;
OX465276.1_Tachina_grossa_genome_assembly,_chromosome:_3	AUGUSTUS	CDS	118191508	118191855	1	+	0	ID=g19944.t1.CDS2;Parent=g19944.t1;
OX465276.1_Tachina_grossa_genome_assembly,_chromosome:_3	AUGUSTUS	exon	118191508	118191855	.	+	.	ID=g19944.t1.exon2;Parent=g19944.t1;
OX465276.1_Tachina_grossa_genome_assembly,_chromosome:_3	AUGUSTUS	stop_codon	118191853	118191855	.	+	0	ID=g19944.t1.stop1;Parent=g19944.t1;
OX465276.1_Tachina_grossa_genome_assembly,_chromosome:_3	AUGUSTUS	gene	118220317	118220927	.	+	.	ID=g19945;
OX465276.1_Tachina_grossa_genome_assembly,_chromosome:_3	AUGUSTUS	mRNA	118220317	118220927	0.64	+	.	ID=g19945.t1;Parent=g19945;
OX465276.1_Tachina_grossa_genome_assembly,_chromosome:_3	AUGUSTUS	start_codon	118220317	118220319	.	+	0	ID=g19945.t1.start1;Parent=g19945.t1;
OX465276.1_Tachina_grossa_genome_assembly,_chromosome:_3	AUGUSTUS	CDS	118220317	118220722	0.67	+	0	ID=g19945.t1.CDS1;Parent=g19945.t1;
OX465276.1_Tachina_grossa_genome_assembly,_chromosome:_3	AUGUSTUS	exon	118220317	118220722	.	+	.	ID=g19945.t1.exon1;Parent=g19945.t1;
OX465276.1_Tachina_grossa_genome_assembly,_chromosome:_3	AUGUSTUS	intron	118220723	118220799	0.64	+	.	ID=g19945.t1.intron1;Parent=g19945.t1;
OX465276.1_Tachina_grossa_genome_assembly,_chromosome:_3	AUGUSTUS	CDS	118220800	118220927	0.64	+	2	ID=g19945.t1.CDS2;Parent=g19945.t1;
OX465276.1_Tachina_grossa_genome_assembly,_chromosome:_3	AUGUSTUS	exon	118220800	118220927	.	+	.	ID=g19945.t1.exon2;Parent=g19945.t1;
OX465276.1_Tachina_grossa_genome_assembly,_chromosome:_3	AUGUSTUS	stop_codon	118220925	118220927	.	+	0	ID=g19945.t1.stop1;Parent=g19945.t1;
OX465276.1_Tachina_grossa_genome_assembly,_chromosome:_3	AUGUSTUS	gene	118221828	118222754	.	+	.	ID=g19946;
OX465276.1_Tachina_grossa_genome_assembly,_chromosome:_3	AUGUSTUS	mRNA	118221828	118222754	0.35	+	.	ID=g19946.t1;Parent=g19946;
OX465276.1_Tachina_grossa_genome_assembly,_chromosome:_3	AUGUSTUS	start_codon	118221828	118221830	.	+	0	ID=g19946.t1.start1;Parent=g19946.t1;
OX465276.1_Tachina_grossa_genome_assembly,_chromosome:_3	AUGUSTUS	CDS	118221828	118221912	0.98	+	0	ID=g19946.t1.CDS1;Parent=g19946.t1;
OX465276.1_Tachina_grossa_genome_assembly,_chromosome:_3	AUGUSTUS	exon	118221828	118221912	.	+	.	ID=g19946.t1.exon1;Parent=g19946.t1;
OX465276.1_Tachina_grossa_genome_assembly,_chromosome:_3	AUGUSTUS	intron	118221913	118222008	0.75	+	.	ID=g19946.t1.intron1;Parent=g19946.t1;
OX465276.1_Tachina_grossa_genome_assembly,_chromosome:_3	AUGUSTUS	CDS	118222009	118222754	0.35	+	2	ID=g19946.t1.CDS2;Parent=g19946.t1;
OX465276.1_Tachina_grossa_genome_assembly,_chromosome:_3	AUGUSTUS	exon	118222009	118222754	.	+	.	ID=g19946.t1.exon2;Parent=g19946.t1;
OX465276.1_Tachina_grossa_genome_assembly,_chromosome:_3	AUGUSTUS	stop_codon	118222752	118222754	.	+	0	ID=g19946.t1.stop1;Parent=g19946.t1;
OX465276.1_Tachina_grossa_genome_assembly,_chromosome:_3	AUGUSTUS	gene	118223016	118224221	.	+	.	ID=g19947;
OX465276.1_Tachina_grossa_genome_assembly,_chromosome:_3	AUGUSTUS	mRNA	118223016	118224221	1	+	.	ID=g19947.t1;Parent=g19947;
OX465276.1_Tachina_grossa_genome_assembly,_chromosome:_3	AUGUSTUS	start_codon	118223016	118223018	.	+	0	ID=g19947.t1.start1;Parent=g19947.t1;
OX465276.1_Tachina_grossa_genome_assembly,_chromosome:_3	AUGUSTUS	CDS	118223016	118224221	1	+	0	ID=g19947.t1.CDS1;Parent=g19947.t1;
OX465276.1_Tachina_grossa_genome_assembly,_chromosome:_3	AUGUSTUS	exon	118223016	118224221	.	+	.	ID=g19947.t1.exon1;Parent=g19947.t1;
OX465276.1_Tachina_grossa_genome_assembly,_chromosome:_3	AUGUSTUS	stop_codon	118224219	118224221	.	+	0	ID=g19947.t1.stop1;Parent=g19947.t1;
OX465276.1_Tachina_grossa_genome_assembly,_chromosome:_3	AUGUSTUS	gene	118224336	118225823	.	+	.	ID=g19948;
OX465276.1_Tachina_grossa_genome_assembly,_chromosome:_3	AUGUSTUS	mRNA	118224336	118225823	0.61	+	.	ID=g19948.t1;Parent=g19948;
OX465276.1_Tachina_grossa_genome_assembly,_chromosome:_3	AUGUSTUS	start_codon	118224336	118224338	.	+	0	ID=g19948.t1.start1;Parent=g19948.t1;
OX465276.1_Tachina_grossa_genome_assembly,_chromosome:_3	AUGUSTUS	CDS	118224336	118225034	0.64	+	0	ID=g19948.t1.CDS1;Parent=g19948.t1;
OX465276.1_Tachina_grossa_genome_assembly,_chromosome:_3	AUGUSTUS	exon	118224336	118225034	.	+	.	ID=g19948.t1.exon1;Parent=g19948.t1;
OX465276.1_Tachina_grossa_genome_assembly,_chromosome:_3	AUGUSTUS	intron	118225035	118225343	0.73	+	.	ID=g19948.t1.intron1;Parent=g19948.t1;
OX465276.1_Tachina_grossa_genome_assembly,_chromosome:_3	AUGUSTUS	CDS	118225344	118225823	0.93	+	0	ID=g19948.t1.CDS2;Parent=g19948.t1;
OX465276.1_Tachina_grossa_genome_assembly,_chromosome:_3	AUGUSTUS	exon	118225344	118225823	.	+	.	ID=g19948.t1.exon2;Parent=g19948.t1;
OX465276.1_Tachina_grossa_genome_assembly,_chromosome:_3	AUGUSTUS	stop_codon	118225821	118225823	.	+	0	ID=g19948.t1.stop1;Parent=g19948.t1;
OX465276.1_Tachina_grossa_genome_assembly,_chromosome:_3	AUGUSTUS	gene	118242430	118244653	.	-	.	ID=g19949;
OX465276.1_Tachina_grossa_genome_assembly,_chromosome:_3	AUGUSTUS	mRNA	118242430	118244653	0.47	-	.	ID=g19949.t1;Parent=g19949;
OX465276.1_Tachina_grossa_genome_assembly,_chromosome:_3	AUGUSTUS	stop_codon	118242430	118242432	.	-	0	ID=g19949.t1.stop1;Parent=g19949.t1;
OX465276.1_Tachina_grossa_genome_assembly,_chromosome:_3	AUGUSTUS	CDS	118242430	118242706	1	-	1	ID=g19949.t1.CDS1;Parent=g19949.t1;
OX465276.1_Tachina_grossa_genome_assembly,_chromosome:_3	AUGUSTUS	exon	118242430	118242706	.	-	.	ID=g19949.t1.exon1;Parent=g19949.t1;
OX465276.1_Tachina_grossa_genome_assembly,_chromosome:_3	AUGUSTUS	intron	118242707	118243843	1	-	.	ID=g19949.t1.intron1;Parent=g19949.t1;
OX465276.1_Tachina_grossa_genome_assembly,_chromosome:_3	AUGUSTUS	CDS	118243844	118243929	1	-	0	ID=g19949.t1.CDS2;Parent=g19949.t1;
OX465276.1_Tachina_grossa_genome_assembly,_chromosome:_3	AUGUSTUS	exon	118243844	118243929	.	-	.	ID=g19949.t1.exon2;Parent=g19949.t1;
OX465276.1_Tachina_grossa_genome_assembly,_chromosome:_3	AUGUSTUS	intron	118243930	118244006	1	-	.	ID=g19949.t1.intron2;Parent=g19949.t1;
OX465276.1_Tachina_grossa_genome_assembly,_chromosome:_3	AUGUSTUS	CDS	118244007	118244098	1	-	2	ID=g19949.t1.CDS3;Parent=g19949.t1;
OX465276.1_Tachina_grossa_genome_assembly,_chromosome:_3	AUGUSTUS	exon	118244007	118244098	.	-	.	ID=g19949.t1.exon3;Parent=g19949.t1;
OX465276.1_Tachina_grossa_genome_assembly,_chromosome:_3	AUGUSTUS	intron	118244099	118244153	1	-	.	ID=g19949.t1.intron3;Parent=g19949.t1;
OX465276.1_Tachina_grossa_genome_assembly,_chromosome:_3	AUGUSTUS	CDS	118244154	118244454	0.47	-	0	ID=g19949.t1.CDS4;Parent=g19949.t1;
OX465276.1_Tachina_grossa_genome_assembly,_chromosome:_3	AUGUSTUS	exon	118244154	118244454	.	-	.	ID=g19949.t1.exon4;Parent=g19949.t1;
OX465276.1_Tachina_grossa_genome_assembly,_chromosome:_3	AUGUSTUS	intron	118244455	118244602	0.47	-	.	ID=g19949.t1.intron4;Parent=g19949.t1;
OX465276.1_Tachina_grossa_genome_assembly,_chromosome:_3	AUGUSTUS	CDS	118244603	118244653	0.47	-	0	ID=g19949.t1.CDS5;Parent=g19949.t1;
OX465276.1_Tachina_grossa_genome_assembly,_chromosome:_3	AUGUSTUS	exon	118244603	118244653	.	-	.	ID=g19949.t1.exon5;Parent=g19949.t1;
OX465276.1_Tachina_grossa_genome_assembly,_chromosome:_3	AUGUSTUS	start_codon	118244651	118244653	.	-	0	ID=g19949.t1.start1;Parent=g19949.t1;
OX465276.1_Tachina_grossa_genome_assembly,_chromosome:_3	AUGUSTUS	gene	118245787	118246224	.	+	.	ID=g19950;
OX465276.1_Tachina_grossa_genome_assembly,_chromosome:_3	AUGUSTUS	mRNA	118245787	118246224	0.57	+	.	ID=g19950.t1;Parent=g19950;
OX465276.1_Tachina_grossa_genome_assembly,_chromosome:_3	AUGUSTUS	start_codon	118245787	118245789	.	+	0	ID=g19950.t1.start1;Parent=g19950.t1;
OX465276.1_Tachina_grossa_genome_assembly,_chromosome:_3	AUGUSTUS	CDS	118245787	118246224	0.57	+	0	ID=g19950.t1.CDS1;Parent=g19950.t1;
OX465276.1_Tachina_grossa_genome_assembly,_chromosome:_3	AUGUSTUS	exon	118245787	118246224	.	+	.	ID=g19950.t1.exon1;Parent=g19950.t1;
OX465276.1_Tachina_grossa_genome_assembly,_chromosome:_3	AUGUSTUS	stop_codon	118246222	118246224	.	+	0	ID=g19950.t1.stop1;Parent=g19950.t1;
OX465276.1_Tachina_grossa_genome_assembly,_chromosome:_3	AUGUSTUS	gene	118264267	118267661	.	-	.	ID=g19951;
OX465276.1_Tachina_grossa_genome_assembly,_chromosome:_3	AUGUSTUS	mRNA	118264267	118267661	0.12	-	.	ID=g19951.t1;Parent=g19951;
OX465276.1_Tachina_grossa_genome_assembly,_chromosome:_3	AUGUSTUS	stop_codon	118264267	118264269	.	-	0	ID=g19951.t1.stop1;Parent=g19951.t1;
OX465276.1_Tachina_grossa_genome_assembly,_chromosome:_3	AUGUSTUS	CDS	118264267	118264297	0.35	-	1	ID=g19951.t1.CDS1;Parent=g19951.t1;
OX465276.1_Tachina_grossa_genome_assembly,_chromosome:_3	AUGUSTUS	exon	118264267	118264297	.	-	.	ID=g19951.t1.exon1;Parent=g19951.t1;
OX465276.1_Tachina_grossa_genome_assembly,_chromosome:_3	AUGUSTUS	intron	118264298	118264479	0.35	-	.	ID=g19951.t1.intron1;Parent=g19951.t1;
OX465276.1_Tachina_grossa_genome_assembly,_chromosome:_3	AUGUSTUS	CDS	118264480	118264835	0.35	-	0	ID=g19951.t1.CDS2;Parent=g19951.t1;
OX465276.1_Tachina_grossa_genome_assembly,_chromosome:_3	AUGUSTUS	exon	118264480	118264835	.	-	.	ID=g19951.t1.exon2;Parent=g19951.t1;
OX465276.1_Tachina_grossa_genome_assembly,_chromosome:_3	AUGUSTUS	intron	118264836	118264896	1	-	.	ID=g19951.t1.intron2;Parent=g19951.t1;
OX465276.1_Tachina_grossa_genome_assembly,_chromosome:_3	AUGUSTUS	CDS	118264897	118264992	0.64	-	0	ID=g19951.t1.CDS3;Parent=g19951.t1;
OX465276.1_Tachina_grossa_genome_assembly,_chromosome:_3	AUGUSTUS	exon	118264897	118264992	.	-	.	ID=g19951.t1.exon3;Parent=g19951.t1;
OX465276.1_Tachina_grossa_genome_assembly,_chromosome:_3	AUGUSTUS	intron	118264993	118267535	0.4	-	.	ID=g19951.t1.intron3;Parent=g19951.t1;
OX465276.1_Tachina_grossa_genome_assembly,_chromosome:_3	AUGUSTUS	CDS	118267536	118267661	0.7	-	0	ID=g19951.t1.CDS4;Parent=g19951.t1;
OX465276.1_Tachina_grossa_genome_assembly,_chromosome:_3	AUGUSTUS	exon	118267536	118267661	.	-	.	ID=g19951.t1.exon4;Parent=g19951.t1;
OX465276.1_Tachina_grossa_genome_assembly,_chromosome:_3	AUGUSTUS	start_codon	118267659	118267661	.	-	0	ID=g19951.t1.start1;Parent=g19951.t1;
OX465276.1_Tachina_grossa_genome_assembly,_chromosome:_3	AUGUSTUS	gene	118271370	118272156	.	+	.	ID=g19952;
OX465276.1_Tachina_grossa_genome_assembly,_chromosome:_3	AUGUSTUS	mRNA	118271370	118272156	0.41	+	.	ID=g19952.t1;Parent=g19952;
OX465276.1_Tachina_grossa_genome_assembly,_chromosome:_3	AUGUSTUS	start_codon	118271370	118271372	.	+	0	ID=g19952.t1.start1;Parent=g19952.t1;
OX465276.1_Tachina_grossa_genome_assembly,_chromosome:_3	AUGUSTUS	CDS	118271370	118271674	0.69	+	0	ID=g19952.t1.CDS1;Parent=g19952.t1;
OX465276.1_Tachina_grossa_genome_assembly,_chromosome:_3	AUGUSTUS	exon	118271370	118271674	.	+	.	ID=g19952.t1.exon1;Parent=g19952.t1;
OX465276.1_Tachina_grossa_genome_assembly,_chromosome:_3	AUGUSTUS	intron	118271675	118271741	0.41	+	.	ID=g19952.t1.intron1;Parent=g19952.t1;
OX465276.1_Tachina_grossa_genome_assembly,_chromosome:_3	AUGUSTUS	CDS	118271742	118272156	0.41	+	1	ID=g19952.t1.CDS2;Parent=g19952.t1;
OX465276.1_Tachina_grossa_genome_assembly,_chromosome:_3	AUGUSTUS	exon	118271742	118272156	.	+	.	ID=g19952.t1.exon2;Parent=g19952.t1;
OX465276.1_Tachina_grossa_genome_assembly,_chromosome:_3	AUGUSTUS	stop_codon	118272154	118272156	.	+	0	ID=g19952.t1.stop1;Parent=g19952.t1;
OX465276.1_Tachina_grossa_genome_assembly,_chromosome:_3	AUGUSTUS	gene	118277378	118277711	.	+	.	ID=g19953;
OX465276.1_Tachina_grossa_genome_assembly,_chromosome:_3	AUGUSTUS	mRNA	118277378	118277711	0.52	+	.	ID=g19953.t1;Parent=g19953;
OX465276.1_Tachina_grossa_genome_assembly,_chromosome:_3	AUGUSTUS	start_codon	118277378	118277380	.	+	0	ID=g19953.t1.start1;Parent=g19953.t1;
OX465276.1_Tachina_grossa_genome_assembly,_chromosome:_3	AUGUSTUS	CDS	118277378	118277493	0.63	+	0	ID=g19953.t1.CDS1;Parent=g19953.t1;
OX465276.1_Tachina_grossa_genome_assembly,_chromosome:_3	AUGUSTUS	exon	118277378	118277493	.	+	.	ID=g19953.t1.exon1;Parent=g19953.t1;
OX465276.1_Tachina_grossa_genome_assembly,_chromosome:_3	AUGUSTUS	intron	118277494	118277611	0.52	+	.	ID=g19953.t1.intron1;Parent=g19953.t1;
OX465276.1_Tachina_grossa_genome_assembly,_chromosome:_3	AUGUSTUS	CDS	118277612	118277711	0.55	+	1	ID=g19953.t1.CDS2;Parent=g19953.t1;
OX465276.1_Tachina_grossa_genome_assembly,_chromosome:_3	AUGUSTUS	exon	118277612	118277711	.	+	.	ID=g19953.t1.exon2;Parent=g19953.t1;
OX465276.1_Tachina_grossa_genome_assembly,_chromosome:_3	AUGUSTUS	stop_codon	118277709	118277711	.	+	0	ID=g19953.t1.stop1;Parent=g19953.t1;
OX465276.1_Tachina_grossa_genome_assembly,_chromosome:_3	AUGUSTUS	gene	118278340	118278820	.	+	.	ID=g19954;
OX465276.1_Tachina_grossa_genome_assembly,_chromosome:_3	AUGUSTUS	mRNA	118278340	118278820	1	+	.	ID=g19954.t1;Parent=g19954;
OX465276.1_Tachina_grossa_genome_assembly,_chromosome:_3	AUGUSTUS	start_codon	118278340	118278342	.	+	0	ID=g19954.t1.start1;Parent=g19954.t1;
OX465276.1_Tachina_grossa_genome_assembly,_chromosome:_3	AUGUSTUS	CDS	118278340	118278469	1	+	0	ID=g19954.t1.CDS1;Parent=g19954.t1;
OX465276.1_Tachina_grossa_genome_assembly,_chromosome:_3	AUGUSTUS	exon	118278340	118278469	.	+	.	ID=g19954.t1.exon1;Parent=g19954.t1;
OX465276.1_Tachina_grossa_genome_assembly,_chromosome:_3	AUGUSTUS	intron	118278470	118278683	1	+	.	ID=g19954.t1.intron1;Parent=g19954.t1;
OX465276.1_Tachina_grossa_genome_assembly,_chromosome:_3	AUGUSTUS	CDS	118278684	118278820	1	+	2	ID=g19954.t1.CDS2;Parent=g19954.t1;
OX465276.1_Tachina_grossa_genome_assembly,_chromosome:_3	AUGUSTUS	exon	118278684	118278820	.	+	.	ID=g19954.t1.exon2;Parent=g19954.t1;
OX465276.1_Tachina_grossa_genome_assembly,_chromosome:_3	AUGUSTUS	stop_codon	118278818	118278820	.	+	0	ID=g19954.t1.stop1;Parent=g19954.t1;
OX465276.1_Tachina_grossa_genome_assembly,_chromosome:_3	AUGUSTUS	gene	118279081	118279394	.	+	.	ID=g19955;
OX465276.1_Tachina_grossa_genome_assembly,_chromosome:_3	AUGUSTUS	mRNA	118279081	118279394	0.97	+	.	ID=g19955.t1;Parent=g19955;
OX465276.1_Tachina_grossa_genome_assembly,_chromosome:_3	AUGUSTUS	start_codon	118279081	118279083	.	+	0	ID=g19955.t1.start1;Parent=g19955.t1;
OX465276.1_Tachina_grossa_genome_assembly,_chromosome:_3	AUGUSTUS	CDS	118279081	118279279	0.97	+	0	ID=g19955.t1.CDS1;Parent=g19955.t1;
OX465276.1_Tachina_grossa_genome_assembly,_chromosome:_3	AUGUSTUS	exon	118279081	118279279	.	+	.	ID=g19955.t1.exon1;Parent=g19955.t1;
OX465276.1_Tachina_grossa_genome_assembly,_chromosome:_3	AUGUSTUS	intron	118279280	118279335	0.97	+	.	ID=g19955.t1.intron1;Parent=g19955.t1;
OX465276.1_Tachina_grossa_genome_assembly,_chromosome:_3	AUGUSTUS	CDS	118279336	118279394	0.97	+	2	ID=g19955.t1.CDS2;Parent=g19955.t1;
OX465276.1_Tachina_grossa_genome_assembly,_chromosome:_3	AUGUSTUS	exon	118279336	118279394	.	+	.	ID=g19955.t1.exon2;Parent=g19955.t1;
OX465276.1_Tachina_grossa_genome_assembly,_chromosome:_3	AUGUSTUS	stop_codon	118279392	118279394	.	+	0	ID=g19955.t1.stop1;Parent=g19955.t1;
OX465276.1_Tachina_grossa_genome_assembly,_chromosome:_3	AUGUSTUS	gene	118279471	118280001	.	+	.	ID=g19956;
OX465276.1_Tachina_grossa_genome_assembly,_chromosome:_3	AUGUSTUS	mRNA	118279471	118280001	0.94	+	.	ID=g19956.t1;Parent=g19956;
OX465276.1_Tachina_grossa_genome_assembly,_chromosome:_3	AUGUSTUS	start_codon	118279471	118279473	.	+	0	ID=g19956.t1.start1;Parent=g19956.t1;
OX465276.1_Tachina_grossa_genome_assembly,_chromosome:_3	AUGUSTUS	CDS	118279471	118280001	0.94	+	0	ID=g19956.t1.CDS1;Parent=g19956.t1;
OX465276.1_Tachina_grossa_genome_assembly,_chromosome:_3	AUGUSTUS	exon	118279471	118280001	.	+	.	ID=g19956.t1.exon1;Parent=g19956.t1;
OX465276.1_Tachina_grossa_genome_assembly,_chromosome:_3	AUGUSTUS	stop_codon	118279999	118280001	.	+	0	ID=g19956.t1.stop1;Parent=g19956.t1;
OX465276.1_Tachina_grossa_genome_assembly,_chromosome:_3	AUGUSTUS	gene	118280308	118281271	.	+	.	ID=g19957;
OX465276.1_Tachina_grossa_genome_assembly,_chromosome:_3	AUGUSTUS	mRNA	118280308	118281271	0.75	+	.	ID=g19957.t1;Parent=g19957;
OX465276.1_Tachina_grossa_genome_assembly,_chromosome:_3	AUGUSTUS	start_codon	118280308	118280310	.	+	0	ID=g19957.t1.start1;Parent=g19957.t1;
OX465276.1_Tachina_grossa_genome_assembly,_chromosome:_3	AUGUSTUS	CDS	118280308	118280368	0.77	+	0	ID=g19957.t1.CDS1;Parent=g19957.t1;
OX465276.1_Tachina_grossa_genome_assembly,_chromosome:_3	AUGUSTUS	exon	118280308	118280368	.	+	.	ID=g19957.t1.exon1;Parent=g19957.t1;
OX465276.1_Tachina_grossa_genome_assembly,_chromosome:_3	AUGUSTUS	intron	118280369	118280690	0.75	+	.	ID=g19957.t1.intron1;Parent=g19957.t1;
OX465276.1_Tachina_grossa_genome_assembly,_chromosome:_3	AUGUSTUS	CDS	118280691	118281271	0.98	+	2	ID=g19957.t1.CDS2;Parent=g19957.t1;
OX465276.1_Tachina_grossa_genome_assembly,_chromosome:_3	AUGUSTUS	exon	118280691	118281271	.	+	.	ID=g19957.t1.exon2;Parent=g19957.t1;
OX465276.1_Tachina_grossa_genome_assembly,_chromosome:_3	AUGUSTUS	stop_codon	118281269	118281271	.	+	0	ID=g19957.t1.stop1;Parent=g19957.t1;
OX465276.1_Tachina_grossa_genome_assembly,_chromosome:_3	AUGUSTUS	gene	118280906	118281271	.	+	.	ID=g19958;
OX465276.1_Tachina_grossa_genome_assembly,_chromosome:_3	AUGUSTUS	mRNA	118280906	118281271	0.72	+	.	ID=g19958.t1;Parent=g19958;
OX465276.1_Tachina_grossa_genome_assembly,_chromosome:_3	AUGUSTUS	start_codon	118280906	118280908	.	+	0	ID=g19958.t1.start1;Parent=g19958.t1;
OX465276.1_Tachina_grossa_genome_assembly,_chromosome:_3	AUGUSTUS	CDS	118280906	118281271	0.72	+	0	ID=g19958.t1.CDS1;Parent=g19958.t1;
OX465276.1_Tachina_grossa_genome_assembly,_chromosome:_3	AUGUSTUS	exon	118280906	118281271	.	+	.	ID=g19958.t1.exon1;Parent=g19958.t1;
OX465276.1_Tachina_grossa_genome_assembly,_chromosome:_3	AUGUSTUS	stop_codon	118281269	118281271	.	+	0	ID=g19958.t1.stop1;Parent=g19958.t1;
OX465276.1_Tachina_grossa_genome_assembly,_chromosome:_3	AUGUSTUS	gene	118345926	118346561	.	+	.	ID=g19959;
OX465276.1_Tachina_grossa_genome_assembly,_chromosome:_3	AUGUSTUS	mRNA	118345926	118346561	0.91	+	.	ID=g19959.t1;Parent=g19959;
OX465276.1_Tachina_grossa_genome_assembly,_chromosome:_3	AUGUSTUS	start_codon	118345926	118345928	.	+	0	ID=g19959.t1.start1;Parent=g19959.t1;
OX465276.1_Tachina_grossa_genome_assembly,_chromosome:_3	AUGUSTUS	CDS	118345926	118346208	0.99	+	0	ID=g19959.t1.CDS1;Parent=g19959.t1;
OX465276.1_Tachina_grossa_genome_assembly,_chromosome:_3	AUGUSTUS	exon	118345926	118346208	.	+	.	ID=g19959.t1.exon1;Parent=g19959.t1;
OX465276.1_Tachina_grossa_genome_assembly,_chromosome:_3	AUGUSTUS	intron	118346209	118346265	0.92	+	.	ID=g19959.t1.intron1;Parent=g19959.t1;
OX465276.1_Tachina_grossa_genome_assembly,_chromosome:_3	AUGUSTUS	CDS	118346266	118346561	0.91	+	2	ID=g19959.t1.CDS2;Parent=g19959.t1;
OX465276.1_Tachina_grossa_genome_assembly,_chromosome:_3	AUGUSTUS	exon	118346266	118346561	.	+	.	ID=g19959.t1.exon2;Parent=g19959.t1;
OX465276.1_Tachina_grossa_genome_assembly,_chromosome:_3	AUGUSTUS	stop_codon	118346559	118346561	.	+	0	ID=g19959.t1.stop1;Parent=g19959.t1;
OX465276.1_Tachina_grossa_genome_assembly,_chromosome:_3	AUGUSTUS	gene	118349461	118350183	.	-	.	ID=g19960;
OX465276.1_Tachina_grossa_genome_assembly,_chromosome:_3	AUGUSTUS	mRNA	118349461	118350183	1	-	.	ID=g19960.t1;Parent=g19960;
OX465276.1_Tachina_grossa_genome_assembly,_chromosome:_3	AUGUSTUS	stop_codon	118349461	118349463	.	-	0	ID=g19960.t1.stop1;Parent=g19960.t1;
OX465276.1_Tachina_grossa_genome_assembly,_chromosome:_3	AUGUSTUS	CDS	118349461	118350072	1	-	0	ID=g19960.t1.CDS1;Parent=g19960.t1;
OX465276.1_Tachina_grossa_genome_assembly,_chromosome:_3	AUGUSTUS	exon	118349461	118350072	.	-	.	ID=g19960.t1.exon1;Parent=g19960.t1;
OX465276.1_Tachina_grossa_genome_assembly,_chromosome:_3	AUGUSTUS	intron	118350073	118350144	1	-	.	ID=g19960.t1.intron1;Parent=g19960.t1;
OX465276.1_Tachina_grossa_genome_assembly,_chromosome:_3	AUGUSTUS	CDS	118350145	118350183	1	-	0	ID=g19960.t1.CDS2;Parent=g19960.t1;
OX465276.1_Tachina_grossa_genome_assembly,_chromosome:_3	AUGUSTUS	exon	118350145	118350183	.	-	.	ID=g19960.t1.exon2;Parent=g19960.t1;
OX465276.1_Tachina_grossa_genome_assembly,_chromosome:_3	AUGUSTUS	start_codon	118350181	118350183	.	-	0	ID=g19960.t1.start1;Parent=g19960.t1;
OX465276.1_Tachina_grossa_genome_assembly,_chromosome:_3	AUGUSTUS	gene	118358783	118359611	.	+	.	ID=g19961;
OX465276.1_Tachina_grossa_genome_assembly,_chromosome:_3	AUGUSTUS	mRNA	118358783	118359611	1	+	.	ID=g19961.t1;Parent=g19961;
OX465276.1_Tachina_grossa_genome_assembly,_chromosome:_3	AUGUSTUS	start_codon	118358783	118358785	.	+	0	ID=g19961.t1.start1;Parent=g19961.t1;
OX465276.1_Tachina_grossa_genome_assembly,_chromosome:_3	AUGUSTUS	CDS	118358783	118358797	1	+	0	ID=g19961.t1.CDS1;Parent=g19961.t1;
OX465276.1_Tachina_grossa_genome_assembly,_chromosome:_3	AUGUSTUS	exon	118358783	118358797	.	+	.	ID=g19961.t1.exon1;Parent=g19961.t1;
OX465276.1_Tachina_grossa_genome_assembly,_chromosome:_3	AUGUSTUS	intron	118358798	118359275	1	+	.	ID=g19961.t1.intron1;Parent=g19961.t1;
OX465276.1_Tachina_grossa_genome_assembly,_chromosome:_3	AUGUSTUS	CDS	118359276	118359611	1	+	0	ID=g19961.t1.CDS2;Parent=g19961.t1;
OX465276.1_Tachina_grossa_genome_assembly,_chromosome:_3	AUGUSTUS	exon	118359276	118359611	.	+	.	ID=g19961.t1.exon2;Parent=g19961.t1;
OX465276.1_Tachina_grossa_genome_assembly,_chromosome:_3	AUGUSTUS	stop_codon	118359609	118359611	.	+	0	ID=g19961.t1.stop1;Parent=g19961.t1;
OX465276.1_Tachina_grossa_genome_assembly,_chromosome:_3	AUGUSTUS	gene	118383816	118386645	.	-	.	ID=g19962;
OX465276.1_Tachina_grossa_genome_assembly,_chromosome:_3	AUGUSTUS	mRNA	118383816	118386645	0.71	-	.	ID=g19962.t1;Parent=g19962;
OX465276.1_Tachina_grossa_genome_assembly,_chromosome:_3	AUGUSTUS	stop_codon	118383816	118383818	.	-	0	ID=g19962.t1.stop1;Parent=g19962.t1;
OX465276.1_Tachina_grossa_genome_assembly,_chromosome:_3	AUGUSTUS	CDS	118383816	118384048	1	-	2	ID=g19962.t1.CDS1;Parent=g19962.t1;
OX465276.1_Tachina_grossa_genome_assembly,_chromosome:_3	AUGUSTUS	exon	118383816	118384048	.	-	.	ID=g19962.t1.exon1;Parent=g19962.t1;
OX465276.1_Tachina_grossa_genome_assembly,_chromosome:_3	AUGUSTUS	intron	118384049	118384513	0.95	-	.	ID=g19962.t1.intron1;Parent=g19962.t1;
OX465276.1_Tachina_grossa_genome_assembly,_chromosome:_3	AUGUSTUS	CDS	118384514	118386353	0.71	-	0	ID=g19962.t1.CDS2;Parent=g19962.t1;
OX465276.1_Tachina_grossa_genome_assembly,_chromosome:_3	AUGUSTUS	exon	118384514	118386353	.	-	.	ID=g19962.t1.exon2;Parent=g19962.t1;
OX465276.1_Tachina_grossa_genome_assembly,_chromosome:_3	AUGUSTUS	intron	118386354	118386411	0.76	-	.	ID=g19962.t1.intron2;Parent=g19962.t1;
OX465276.1_Tachina_grossa_genome_assembly,_chromosome:_3	AUGUSTUS	CDS	118386412	118386645	0.94	-	0	ID=g19962.t1.CDS3;Parent=g19962.t1;
OX465276.1_Tachina_grossa_genome_assembly,_chromosome:_3	AUGUSTUS	exon	118386412	118386645	.	-	.	ID=g19962.t1.exon3;Parent=g19962.t1;
OX465276.1_Tachina_grossa_genome_assembly,_chromosome:_3	AUGUSTUS	start_codon	118386643	118386645	.	-	0	ID=g19962.t1.start1;Parent=g19962.t1;
OX465276.1_Tachina_grossa_genome_assembly,_chromosome:_3	AUGUSTUS	mRNA	118383816	118386645	0.51	-	.	ID=g19962.t2;Parent=g19962;
OX465276.1_Tachina_grossa_genome_assembly,_chromosome:_3	AUGUSTUS	stop_codon	118383816	118383818	.	-	0	ID=g19962.t2.stop1;Parent=g19962.t2;
OX465276.1_Tachina_grossa_genome_assembly,_chromosome:_3	AUGUSTUS	CDS	118383816	118384048	0.98	-	2	ID=g19962.t2.CDS1;Parent=g19962.t2;
OX465276.1_Tachina_grossa_genome_assembly,_chromosome:_3	AUGUSTUS	exon	118383816	118384048	.	-	.	ID=g19962.t2.exon1;Parent=g19962.t2;
OX465276.1_Tachina_grossa_genome_assembly,_chromosome:_3	AUGUSTUS	intron	118384049	118384513	0.91	-	.	ID=g19962.t2.intron1;Parent=g19962.t2;
OX465276.1_Tachina_grossa_genome_assembly,_chromosome:_3	AUGUSTUS	CDS	118384514	118385205	0.76	-	1	ID=g19962.t2.CDS2;Parent=g19962.t2;
OX465276.1_Tachina_grossa_genome_assembly,_chromosome:_3	AUGUSTUS	exon	118384514	118385205	.	-	.	ID=g19962.t2.exon2;Parent=g19962.t2;
OX465276.1_Tachina_grossa_genome_assembly,_chromosome:_3	AUGUSTUS	intron	118385206	118385946	0.83	-	.	ID=g19962.t2.intron2;Parent=g19962.t2;
OX465276.1_Tachina_grossa_genome_assembly,_chromosome:_3	AUGUSTUS	CDS	118385947	118386353	0.7	-	0	ID=g19962.t2.CDS3;Parent=g19962.t2;
OX465276.1_Tachina_grossa_genome_assembly,_chromosome:_3	AUGUSTUS	exon	118385947	118386353	.	-	.	ID=g19962.t2.exon3;Parent=g19962.t2;
OX465276.1_Tachina_grossa_genome_assembly,_chromosome:_3	AUGUSTUS	intron	118386354	118386411	0.69	-	.	ID=g19962.t2.intron3;Parent=g19962.t2;
OX465276.1_Tachina_grossa_genome_assembly,_chromosome:_3	AUGUSTUS	CDS	118386412	118386645	0.89	-	0	ID=g19962.t2.CDS4;Parent=g19962.t2;
OX465276.1_Tachina_grossa_genome_assembly,_chromosome:_3	AUGUSTUS	exon	118386412	118386645	.	-	.	ID=g19962.t2.exon4;Parent=g19962.t2;
OX465276.1_Tachina_grossa_genome_assembly,_chromosome:_3	AUGUSTUS	start_codon	118386643	118386645	.	-	0	ID=g19962.t2.start1;Parent=g19962.t2;
OX465276.1_Tachina_grossa_genome_assembly,_chromosome:_3	AUGUSTUS	gene	118410335	118411363	.	-	.	ID=g19963;
OX465276.1_Tachina_grossa_genome_assembly,_chromosome:_3	AUGUSTUS	mRNA	118410335	118411363	0.99	-	.	ID=g19963.t1;Parent=g19963;
OX465276.1_Tachina_grossa_genome_assembly,_chromosome:_3	AUGUSTUS	stop_codon	118410335	118410337	.	-	0	ID=g19963.t1.stop1;Parent=g19963.t1;
OX465276.1_Tachina_grossa_genome_assembly,_chromosome:_3	AUGUSTUS	CDS	118410335	118410422	0.99	-	1	ID=g19963.t1.CDS1;Parent=g19963.t1;
OX465276.1_Tachina_grossa_genome_assembly,_chromosome:_3	AUGUSTUS	exon	118410335	118410422	.	-	.	ID=g19963.t1.exon1;Parent=g19963.t1;
OX465276.1_Tachina_grossa_genome_assembly,_chromosome:_3	AUGUSTUS	intron	118410423	118410902	0.99	-	.	ID=g19963.t1.intron1;Parent=g19963.t1;
OX465276.1_Tachina_grossa_genome_assembly,_chromosome:_3	AUGUSTUS	CDS	118410903	118411363	0.99	-	0	ID=g19963.t1.CDS2;Parent=g19963.t1;
OX465276.1_Tachina_grossa_genome_assembly,_chromosome:_3	AUGUSTUS	exon	118410903	118411363	.	-	.	ID=g19963.t1.exon2;Parent=g19963.t1;
OX465276.1_Tachina_grossa_genome_assembly,_chromosome:_3	AUGUSTUS	start_codon	118411361	118411363	.	-	0	ID=g19963.t1.start1;Parent=g19963.t1;
OX465276.1_Tachina_grossa_genome_assembly,_chromosome:_3	AUGUSTUS	gene	118426589	118426999	.	+	.	ID=g19964;
OX465276.1_Tachina_grossa_genome_assembly,_chromosome:_3	AUGUSTUS	mRNA	118426589	118426999	0.74	+	.	ID=g19964.t1;Parent=g19964;
OX465276.1_Tachina_grossa_genome_assembly,_chromosome:_3	AUGUSTUS	start_codon	118426589	118426591	.	+	0	ID=g19964.t1.start1;Parent=g19964.t1;
OX465276.1_Tachina_grossa_genome_assembly,_chromosome:_3	AUGUSTUS	CDS	118426589	118426999	0.74	+	0	ID=g19964.t1.CDS1;Parent=g19964.t1;
OX465276.1_Tachina_grossa_genome_assembly,_chromosome:_3	AUGUSTUS	exon	118426589	118426999	.	+	.	ID=g19964.t1.exon1;Parent=g19964.t1;
OX465276.1_Tachina_grossa_genome_assembly,_chromosome:_3	AUGUSTUS	stop_codon	118426997	118426999	.	+	0	ID=g19964.t1.stop1;Parent=g19964.t1;
OX465276.1_Tachina_grossa_genome_assembly,_chromosome:_3	AUGUSTUS	mRNA	118426691	118426999	0.56	+	.	ID=g19964.t2;Parent=g19964;
OX465276.1_Tachina_grossa_genome_assembly,_chromosome:_3	AUGUSTUS	start_codon	118426691	118426693	.	+	0	ID=g19964.t2.start1;Parent=g19964.t2;
OX465276.1_Tachina_grossa_genome_assembly,_chromosome:_3	AUGUSTUS	CDS	118426691	118426999	0.56	+	0	ID=g19964.t2.CDS1;Parent=g19964.t2;
OX465276.1_Tachina_grossa_genome_assembly,_chromosome:_3	AUGUSTUS	exon	118426691	118426999	.	+	.	ID=g19964.t2.exon1;Parent=g19964.t2;
OX465276.1_Tachina_grossa_genome_assembly,_chromosome:_3	AUGUSTUS	stop_codon	118426997	118426999	.	+	0	ID=g19964.t2.stop1;Parent=g19964.t2;
OX465276.1_Tachina_grossa_genome_assembly,_chromosome:_3	AUGUSTUS	gene	118484571	118484966	.	-	.	ID=g19965;
OX465276.1_Tachina_grossa_genome_assembly,_chromosome:_3	AUGUSTUS	mRNA	118484571	118484966	0.99	-	.	ID=g19965.t1;Parent=g19965;
OX465276.1_Tachina_grossa_genome_assembly,_chromosome:_3	AUGUSTUS	stop_codon	118484571	118484573	.	-	0	ID=g19965.t1.stop1;Parent=g19965.t1;
OX465276.1_Tachina_grossa_genome_assembly,_chromosome:_3	AUGUSTUS	CDS	118484571	118484966	0.99	-	0	ID=g19965.t1.CDS1;Parent=g19965.t1;
OX465276.1_Tachina_grossa_genome_assembly,_chromosome:_3	AUGUSTUS	exon	118484571	118484966	.	-	.	ID=g19965.t1.exon1;Parent=g19965.t1;
OX465276.1_Tachina_grossa_genome_assembly,_chromosome:_3	AUGUSTUS	start_codon	118484964	118484966	.	-	0	ID=g19965.t1.start1;Parent=g19965.t1;
OX465276.1_Tachina_grossa_genome_assembly,_chromosome:_3	AUGUSTUS	gene	118486581	118486898	.	-	.	ID=g19966;
OX465276.1_Tachina_grossa_genome_assembly,_chromosome:_3	AUGUSTUS	mRNA	118486581	118486898	1	-	.	ID=g19966.t1;Parent=g19966;
OX465276.1_Tachina_grossa_genome_assembly,_chromosome:_3	AUGUSTUS	stop_codon	118486581	118486583	.	-	0	ID=g19966.t1.stop1;Parent=g19966.t1;
OX465276.1_Tachina_grossa_genome_assembly,_chromosome:_3	AUGUSTUS	CDS	118486581	118486898	1	-	0	ID=g19966.t1.CDS1;Parent=g19966.t1;
OX465276.1_Tachina_grossa_genome_assembly,_chromosome:_3	AUGUSTUS	exon	118486581	118486898	.	-	.	ID=g19966.t1.exon1;Parent=g19966.t1;
OX465276.1_Tachina_grossa_genome_assembly,_chromosome:_3	AUGUSTUS	start_codon	118486896	118486898	.	-	0	ID=g19966.t1.start1;Parent=g19966.t1;
OX465276.1_Tachina_grossa_genome_assembly,_chromosome:_3	AUGUSTUS	gene	118565813	118566058	.	-	.	ID=g19967;
OX465276.1_Tachina_grossa_genome_assembly,_chromosome:_3	AUGUSTUS	mRNA	118565813	118566058	0.56	-	.	ID=g19967.t1;Parent=g19967;
OX465276.1_Tachina_grossa_genome_assembly,_chromosome:_3	AUGUSTUS	stop_codon	118565813	118565815	.	-	0	ID=g19967.t1.stop1;Parent=g19967.t1;
OX465276.1_Tachina_grossa_genome_assembly,_chromosome:_3	AUGUSTUS	CDS	118565813	118566058	0.56	-	0	ID=g19967.t1.CDS1;Parent=g19967.t1;
OX465276.1_Tachina_grossa_genome_assembly,_chromosome:_3	AUGUSTUS	exon	118565813	118566058	.	-	.	ID=g19967.t1.exon1;Parent=g19967.t1;
OX465276.1_Tachina_grossa_genome_assembly,_chromosome:_3	AUGUSTUS	start_codon	118566056	118566058	.	-	0	ID=g19967.t1.start1;Parent=g19967.t1;
OX465276.1_Tachina_grossa_genome_assembly,_chromosome:_3	AUGUSTUS	gene	118566113	118566483	.	-	.	ID=g19968;
OX465276.1_Tachina_grossa_genome_assembly,_chromosome:_3	AUGUSTUS	mRNA	118566113	118566483	0.9	-	.	ID=g19968.t1;Parent=g19968;
OX465276.1_Tachina_grossa_genome_assembly,_chromosome:_3	AUGUSTUS	stop_codon	118566113	118566115	.	-	0	ID=g19968.t1.stop1;Parent=g19968.t1;
OX465276.1_Tachina_grossa_genome_assembly,_chromosome:_3	AUGUSTUS	CDS	118566113	118566388	0.9	-	0	ID=g19968.t1.CDS1;Parent=g19968.t1;
OX465276.1_Tachina_grossa_genome_assembly,_chromosome:_3	AUGUSTUS	exon	118566113	118566388	.	-	.	ID=g19968.t1.exon1;Parent=g19968.t1;
OX465276.1_Tachina_grossa_genome_assembly,_chromosome:_3	AUGUSTUS	intron	118566389	118566456	1	-	.	ID=g19968.t1.intron1;Parent=g19968.t1;
OX465276.1_Tachina_grossa_genome_assembly,_chromosome:_3	AUGUSTUS	CDS	118566457	118566483	1	-	0	ID=g19968.t1.CDS2;Parent=g19968.t1;
OX465276.1_Tachina_grossa_genome_assembly,_chromosome:_3	AUGUSTUS	exon	118566457	118566483	.	-	.	ID=g19968.t1.exon2;Parent=g19968.t1;
OX465276.1_Tachina_grossa_genome_assembly,_chromosome:_3	AUGUSTUS	start_codon	118566481	118566483	.	-	0	ID=g19968.t1.start1;Parent=g19968.t1;
OX465276.1_Tachina_grossa_genome_assembly,_chromosome:_3	AUGUSTUS	gene	118566555	118567730	.	-	.	ID=g19969;
OX465276.1_Tachina_grossa_genome_assembly,_chromosome:_3	AUGUSTUS	mRNA	118566555	118567730	1	-	.	ID=g19969.t1;Parent=g19969;
OX465276.1_Tachina_grossa_genome_assembly,_chromosome:_3	AUGUSTUS	stop_codon	118566555	118566557	.	-	0	ID=g19969.t1.stop1;Parent=g19969.t1;
OX465276.1_Tachina_grossa_genome_assembly,_chromosome:_3	AUGUSTUS	CDS	118566555	118567730	1	-	0	ID=g19969.t1.CDS1;Parent=g19969.t1;
OX465276.1_Tachina_grossa_genome_assembly,_chromosome:_3	AUGUSTUS	exon	118566555	118567730	.	-	.	ID=g19969.t1.exon1;Parent=g19969.t1;
OX465276.1_Tachina_grossa_genome_assembly,_chromosome:_3	AUGUSTUS	start_codon	118567728	118567730	.	-	0	ID=g19969.t1.start1;Parent=g19969.t1;
OX465276.1_Tachina_grossa_genome_assembly,_chromosome:_3	AUGUSTUS	gene	118613082	118614838	.	+	.	ID=g19970;
OX465276.1_Tachina_grossa_genome_assembly,_chromosome:_3	AUGUSTUS	mRNA	118613082	118613561	1	+	.	ID=g19970.t1;Parent=g19970;
OX465276.1_Tachina_grossa_genome_assembly,_chromosome:_3	AUGUSTUS	start_codon	118613082	118613084	.	+	0	ID=g19970.t1.start1;Parent=g19970.t1;
OX465276.1_Tachina_grossa_genome_assembly,_chromosome:_3	AUGUSTUS	CDS	118613082	118613561	1	+	0	ID=g19970.t1.CDS1;Parent=g19970.t1;
OX465276.1_Tachina_grossa_genome_assembly,_chromosome:_3	AUGUSTUS	exon	118613082	118613561	.	+	.	ID=g19970.t1.exon1;Parent=g19970.t1;
OX465276.1_Tachina_grossa_genome_assembly,_chromosome:_3	AUGUSTUS	stop_codon	118613559	118613561	.	+	0	ID=g19970.t1.stop1;Parent=g19970.t1;
OX465276.1_Tachina_grossa_genome_assembly,_chromosome:_3	AUGUSTUS	mRNA	118613082	118614838	0.46	+	.	ID=g19970.t2;Parent=g19970;
OX465276.1_Tachina_grossa_genome_assembly,_chromosome:_3	AUGUSTUS	start_codon	118613082	118613084	.	+	0	ID=g19970.t2.start1;Parent=g19970.t2;
OX465276.1_Tachina_grossa_genome_assembly,_chromosome:_3	AUGUSTUS	CDS	118613082	118613553	0.56	+	0	ID=g19970.t2.CDS1;Parent=g19970.t2;
OX465276.1_Tachina_grossa_genome_assembly,_chromosome:_3	AUGUSTUS	exon	118613082	118613553	.	+	.	ID=g19970.t2.exon1;Parent=g19970.t2;
OX465276.1_Tachina_grossa_genome_assembly,_chromosome:_3	AUGUSTUS	intron	118613554	118613618	0.48	+	.	ID=g19970.t2.intron1;Parent=g19970.t2;
OX465276.1_Tachina_grossa_genome_assembly,_chromosome:_3	AUGUSTUS	CDS	118613619	118614838	0.46	+	2	ID=g19970.t2.CDS2;Parent=g19970.t2;
OX465276.1_Tachina_grossa_genome_assembly,_chromosome:_3	AUGUSTUS	exon	118613619	118614838	.	+	.	ID=g19970.t2.exon2;Parent=g19970.t2;
OX465276.1_Tachina_grossa_genome_assembly,_chromosome:_3	AUGUSTUS	stop_codon	118614836	118614838	.	+	0	ID=g19970.t2.stop1;Parent=g19970.t2;
OX465276.1_Tachina_grossa_genome_assembly,_chromosome:_3	AUGUSTUS	gene	118613720	118616175	.	+	.	ID=g19971;
OX465276.1_Tachina_grossa_genome_assembly,_chromosome:_3	AUGUSTUS	mRNA	118615544	118616175	0.57	+	.	ID=g19971.t1;Parent=g19971;
OX465276.1_Tachina_grossa_genome_assembly,_chromosome:_3	AUGUSTUS	start_codon	118615544	118615546	.	+	0	ID=g19971.t1.start1;Parent=g19971.t1;
OX465276.1_Tachina_grossa_genome_assembly,_chromosome:_3	AUGUSTUS	CDS	118615544	118615564	0.74	+	0	ID=g19971.t1.CDS1;Parent=g19971.t1;
OX465276.1_Tachina_grossa_genome_assembly,_chromosome:_3	AUGUSTUS	exon	118615544	118615564	.	+	.	ID=g19971.t1.exon1;Parent=g19971.t1;
OX465276.1_Tachina_grossa_genome_assembly,_chromosome:_3	AUGUSTUS	intron	118615565	118615632	0.96	+	.	ID=g19971.t1.intron1;Parent=g19971.t1;
OX465276.1_Tachina_grossa_genome_assembly,_chromosome:_3	AUGUSTUS	CDS	118615633	118615915	0.96	+	0	ID=g19971.t1.CDS2;Parent=g19971.t1;
OX465276.1_Tachina_grossa_genome_assembly,_chromosome:_3	AUGUSTUS	exon	118615633	118615915	.	+	.	ID=g19971.t1.exon2;Parent=g19971.t1;
OX465276.1_Tachina_grossa_genome_assembly,_chromosome:_3	AUGUSTUS	intron	118615916	118615978	0.78	+	.	ID=g19971.t1.intron2;Parent=g19971.t1;
OX465276.1_Tachina_grossa_genome_assembly,_chromosome:_3	AUGUSTUS	CDS	118615979	118616175	0.78	+	2	ID=g19971.t1.CDS3;Parent=g19971.t1;
OX465276.1_Tachina_grossa_genome_assembly,_chromosome:_3	AUGUSTUS	exon	118615979	118616175	.	+	.	ID=g19971.t1.exon3;Parent=g19971.t1;
OX465276.1_Tachina_grossa_genome_assembly,_chromosome:_3	AUGUSTUS	stop_codon	118616173	118616175	.	+	0	ID=g19971.t1.stop1;Parent=g19971.t1;
OX465276.1_Tachina_grossa_genome_assembly,_chromosome:_3	AUGUSTUS	mRNA	118613720	118616175	0.44	+	.	ID=g19971.t2;Parent=g19971;
OX465276.1_Tachina_grossa_genome_assembly,_chromosome:_3	AUGUSTUS	start_codon	118613720	118613722	.	+	0	ID=g19971.t2.start1;Parent=g19971.t2;
OX465276.1_Tachina_grossa_genome_assembly,_chromosome:_3	AUGUSTUS	CDS	118613720	118613800	0.71	+	0	ID=g19971.t2.CDS1;Parent=g19971.t2;
OX465276.1_Tachina_grossa_genome_assembly,_chromosome:_3	AUGUSTUS	exon	118613720	118613800	.	+	.	ID=g19971.t2.exon1;Parent=g19971.t2;
OX465276.1_Tachina_grossa_genome_assembly,_chromosome:_3	AUGUSTUS	intron	118613801	118615632	0.71	+	.	ID=g19971.t2.intron1;Parent=g19971.t2;
OX465276.1_Tachina_grossa_genome_assembly,_chromosome:_3	AUGUSTUS	CDS	118615633	118615915	0.96	+	0	ID=g19971.t2.CDS2;Parent=g19971.t2;
OX465276.1_Tachina_grossa_genome_assembly,_chromosome:_3	AUGUSTUS	exon	118615633	118615915	.	+	.	ID=g19971.t2.exon2;Parent=g19971.t2;
OX465276.1_Tachina_grossa_genome_assembly,_chromosome:_3	AUGUSTUS	intron	118615916	118615978	0.62	+	.	ID=g19971.t2.intron2;Parent=g19971.t2;
OX465276.1_Tachina_grossa_genome_assembly,_chromosome:_3	AUGUSTUS	CDS	118615979	118616175	0.62	+	2	ID=g19971.t2.CDS3;Parent=g19971.t2;
OX465276.1_Tachina_grossa_genome_assembly,_chromosome:_3	AUGUSTUS	exon	118615979	118616175	.	+	.	ID=g19971.t2.exon3;Parent=g19971.t2;
OX465276.1_Tachina_grossa_genome_assembly,_chromosome:_3	AUGUSTUS	stop_codon	118616173	118616175	.	+	0	ID=g19971.t2.stop1;Parent=g19971.t2;
OX465276.1_Tachina_grossa_genome_assembly,_chromosome:_3	AUGUSTUS	mRNA	118613720	118616175	0.42	+	.	ID=g19971.t3;Parent=g19971;
OX465276.1_Tachina_grossa_genome_assembly,_chromosome:_3	AUGUSTUS	start_codon	118613720	118613722	.	+	0	ID=g19971.t3.start1;Parent=g19971.t3;
OX465276.1_Tachina_grossa_genome_assembly,_chromosome:_3	AUGUSTUS	CDS	118613720	118614239	0.72	+	0	ID=g19971.t3.CDS1;Parent=g19971.t3;
OX465276.1_Tachina_grossa_genome_assembly,_chromosome:_3	AUGUSTUS	exon	118613720	118614239	.	+	.	ID=g19971.t3.exon1;Parent=g19971.t3;
OX465276.1_Tachina_grossa_genome_assembly,_chromosome:_3	AUGUSTUS	intron	118614240	118615978	0.42	+	.	ID=g19971.t3.intron1;Parent=g19971.t3;
OX465276.1_Tachina_grossa_genome_assembly,_chromosome:_3	AUGUSTUS	CDS	118615979	118616175	0.67	+	2	ID=g19971.t3.CDS2;Parent=g19971.t3;
OX465276.1_Tachina_grossa_genome_assembly,_chromosome:_3	AUGUSTUS	exon	118615979	118616175	.	+	.	ID=g19971.t3.exon2;Parent=g19971.t3;
OX465276.1_Tachina_grossa_genome_assembly,_chromosome:_3	AUGUSTUS	stop_codon	118616173	118616175	.	+	0	ID=g19971.t3.stop1;Parent=g19971.t3;
OX465276.1_Tachina_grossa_genome_assembly,_chromosome:_3	AUGUSTUS	gene	118631725	118633211	.	+	.	ID=g19972;
OX465276.1_Tachina_grossa_genome_assembly,_chromosome:_3	AUGUSTUS	mRNA	118631725	118633211	0.87	+	.	ID=g19972.t1;Parent=g19972;
OX465276.1_Tachina_grossa_genome_assembly,_chromosome:_3	AUGUSTUS	start_codon	118631725	118631727	.	+	0	ID=g19972.t1.start1;Parent=g19972.t1;
OX465276.1_Tachina_grossa_genome_assembly,_chromosome:_3	AUGUSTUS	CDS	118631725	118631758	0.95	+	0	ID=g19972.t1.CDS1;Parent=g19972.t1;
OX465276.1_Tachina_grossa_genome_assembly,_chromosome:_3	AUGUSTUS	exon	118631725	118631758	.	+	.	ID=g19972.t1.exon1;Parent=g19972.t1;
OX465276.1_Tachina_grossa_genome_assembly,_chromosome:_3	AUGUSTUS	intron	118631759	118633029	0.87	+	.	ID=g19972.t1.intron1;Parent=g19972.t1;
OX465276.1_Tachina_grossa_genome_assembly,_chromosome:_3	AUGUSTUS	CDS	118633030	118633211	0.87	+	2	ID=g19972.t1.CDS2;Parent=g19972.t1;
OX465276.1_Tachina_grossa_genome_assembly,_chromosome:_3	AUGUSTUS	exon	118633030	118633211	.	+	.	ID=g19972.t1.exon2;Parent=g19972.t1;
OX465276.1_Tachina_grossa_genome_assembly,_chromosome:_3	AUGUSTUS	stop_codon	118633209	118633211	.	+	0	ID=g19972.t1.stop1;Parent=g19972.t1;
OX465276.1_Tachina_grossa_genome_assembly,_chromosome:_3	AUGUSTUS	gene	118633355	118634637	.	+	.	ID=g19973;
OX465276.1_Tachina_grossa_genome_assembly,_chromosome:_3	AUGUSTUS	mRNA	118633355	118634637	0.93	+	.	ID=g19973.t1;Parent=g19973;
OX465276.1_Tachina_grossa_genome_assembly,_chromosome:_3	AUGUSTUS	start_codon	118633355	118633357	.	+	0	ID=g19973.t1.start1;Parent=g19973.t1;
OX465276.1_Tachina_grossa_genome_assembly,_chromosome:_3	AUGUSTUS	CDS	118633355	118633499	0.93	+	0	ID=g19973.t1.CDS1;Parent=g19973.t1;
OX465276.1_Tachina_grossa_genome_assembly,_chromosome:_3	AUGUSTUS	exon	118633355	118633499	.	+	.	ID=g19973.t1.exon1;Parent=g19973.t1;
OX465276.1_Tachina_grossa_genome_assembly,_chromosome:_3	AUGUSTUS	intron	118633500	118633552	0.93	+	.	ID=g19973.t1.intron1;Parent=g19973.t1;
OX465276.1_Tachina_grossa_genome_assembly,_chromosome:_3	AUGUSTUS	CDS	118633553	118633612	0.96	+	2	ID=g19973.t1.CDS2;Parent=g19973.t1;
OX465276.1_Tachina_grossa_genome_assembly,_chromosome:_3	AUGUSTUS	exon	118633553	118633612	.	+	.	ID=g19973.t1.exon2;Parent=g19973.t1;
OX465276.1_Tachina_grossa_genome_assembly,_chromosome:_3	AUGUSTUS	intron	118633613	118634527	1	+	.	ID=g19973.t1.intron2;Parent=g19973.t1;
OX465276.1_Tachina_grossa_genome_assembly,_chromosome:_3	AUGUSTUS	CDS	118634528	118634637	1	+	2	ID=g19973.t1.CDS3;Parent=g19973.t1;
OX465276.1_Tachina_grossa_genome_assembly,_chromosome:_3	AUGUSTUS	exon	118634528	118634637	.	+	.	ID=g19973.t1.exon3;Parent=g19973.t1;
OX465276.1_Tachina_grossa_genome_assembly,_chromosome:_3	AUGUSTUS	stop_codon	118634635	118634637	.	+	0	ID=g19973.t1.stop1;Parent=g19973.t1;
OX465276.1_Tachina_grossa_genome_assembly,_chromosome:_3	AUGUSTUS	gene	118634751	118636814	.	+	.	ID=g19974;
OX465276.1_Tachina_grossa_genome_assembly,_chromosome:_3	AUGUSTUS	mRNA	118634751	118636814	0.48	+	.	ID=g19974.t1;Parent=g19974;
OX465276.1_Tachina_grossa_genome_assembly,_chromosome:_3	AUGUSTUS	start_codon	118634751	118634753	.	+	0	ID=g19974.t1.start1;Parent=g19974.t1;
OX465276.1_Tachina_grossa_genome_assembly,_chromosome:_3	AUGUSTUS	CDS	118634751	118634936	1	+	0	ID=g19974.t1.CDS1;Parent=g19974.t1;
OX465276.1_Tachina_grossa_genome_assembly,_chromosome:_3	AUGUSTUS	exon	118634751	118634936	.	+	.	ID=g19974.t1.exon1;Parent=g19974.t1;
OX465276.1_Tachina_grossa_genome_assembly,_chromosome:_3	AUGUSTUS	intron	118634937	118636028	0.51	+	.	ID=g19974.t1.intron1;Parent=g19974.t1;
OX465276.1_Tachina_grossa_genome_assembly,_chromosome:_3	AUGUSTUS	CDS	118636029	118636676	0.55	+	0	ID=g19974.t1.CDS2;Parent=g19974.t1;
OX465276.1_Tachina_grossa_genome_assembly,_chromosome:_3	AUGUSTUS	exon	118636029	118636676	.	+	.	ID=g19974.t1.exon2;Parent=g19974.t1;
OX465276.1_Tachina_grossa_genome_assembly,_chromosome:_3	AUGUSTUS	intron	118636677	118636745	0.94	+	.	ID=g19974.t1.intron2;Parent=g19974.t1;
OX465276.1_Tachina_grossa_genome_assembly,_chromosome:_3	AUGUSTUS	CDS	118636746	118636814	0.96	+	0	ID=g19974.t1.CDS3;Parent=g19974.t1;
OX465276.1_Tachina_grossa_genome_assembly,_chromosome:_3	AUGUSTUS	exon	118636746	118636814	.	+	.	ID=g19974.t1.exon3;Parent=g19974.t1;
OX465276.1_Tachina_grossa_genome_assembly,_chromosome:_3	AUGUSTUS	stop_codon	118636812	118636814	.	+	0	ID=g19974.t1.stop1;Parent=g19974.t1;
OX465276.1_Tachina_grossa_genome_assembly,_chromosome:_3	AUGUSTUS	gene	118636917	118650481	.	-	.	ID=g19975;
OX465276.1_Tachina_grossa_genome_assembly,_chromosome:_3	AUGUSTUS	mRNA	118636917	118650481	0.2	-	.	ID=g19975.t1;Parent=g19975;
OX465276.1_Tachina_grossa_genome_assembly,_chromosome:_3	AUGUSTUS	stop_codon	118636917	118636919	.	-	0	ID=g19975.t1.stop1;Parent=g19975.t1;
OX465276.1_Tachina_grossa_genome_assembly,_chromosome:_3	AUGUSTUS	CDS	118636917	118636962	0.83	-	1	ID=g19975.t1.CDS1;Parent=g19975.t1;
OX465276.1_Tachina_grossa_genome_assembly,_chromosome:_3	AUGUSTUS	exon	118636917	118636962	.	-	.	ID=g19975.t1.exon1;Parent=g19975.t1;
OX465276.1_Tachina_grossa_genome_assembly,_chromosome:_3	AUGUSTUS	intron	118636963	118650323	0.83	-	.	ID=g19975.t1.intron1;Parent=g19975.t1;
OX465276.1_Tachina_grossa_genome_assembly,_chromosome:_3	AUGUSTUS	CDS	118650324	118650481	0.24	-	0	ID=g19975.t1.CDS2;Parent=g19975.t1;
OX465276.1_Tachina_grossa_genome_assembly,_chromosome:_3	AUGUSTUS	exon	118650324	118650481	.	-	.	ID=g19975.t1.exon2;Parent=g19975.t1;
OX465276.1_Tachina_grossa_genome_assembly,_chromosome:_3	AUGUSTUS	start_codon	118650479	118650481	.	-	0	ID=g19975.t1.start1;Parent=g19975.t1;
OX465276.1_Tachina_grossa_genome_assembly,_chromosome:_3	AUGUSTUS	gene	118650784	118655190	.	-	.	ID=g19976;
OX465276.1_Tachina_grossa_genome_assembly,_chromosome:_3	AUGUSTUS	mRNA	118650784	118655190	0.3	-	.	ID=g19976.t1;Parent=g19976;
OX465276.1_Tachina_grossa_genome_assembly,_chromosome:_3	AUGUSTUS	stop_codon	118650784	118650786	.	-	0	ID=g19976.t1.stop1;Parent=g19976.t1;
OX465276.1_Tachina_grossa_genome_assembly,_chromosome:_3	AUGUSTUS	CDS	118650784	118655190	0.3	-	0	ID=g19976.t1.CDS1;Parent=g19976.t1;
OX465276.1_Tachina_grossa_genome_assembly,_chromosome:_3	AUGUSTUS	exon	118650784	118655190	.	-	.	ID=g19976.t1.exon1;Parent=g19976.t1;
OX465276.1_Tachina_grossa_genome_assembly,_chromosome:_3	AUGUSTUS	start_codon	118655188	118655190	.	-	0	ID=g19976.t1.start1;Parent=g19976.t1;
OX465276.1_Tachina_grossa_genome_assembly,_chromosome:_3	AUGUSTUS	gene	118657236	118659179	.	-	.	ID=g19977;
OX465276.1_Tachina_grossa_genome_assembly,_chromosome:_3	AUGUSTUS	mRNA	118657236	118659179	1	-	.	ID=g19977.t1;Parent=g19977;
OX465276.1_Tachina_grossa_genome_assembly,_chromosome:_3	AUGUSTUS	stop_codon	118657236	118657238	.	-	0	ID=g19977.t1.stop1;Parent=g19977.t1;
OX465276.1_Tachina_grossa_genome_assembly,_chromosome:_3	AUGUSTUS	CDS	118657236	118659179	1	-	0	ID=g19977.t1.CDS1;Parent=g19977.t1;
OX465276.1_Tachina_grossa_genome_assembly,_chromosome:_3	AUGUSTUS	exon	118657236	118659179	.	-	.	ID=g19977.t1.exon1;Parent=g19977.t1;
OX465276.1_Tachina_grossa_genome_assembly,_chromosome:_3	AUGUSTUS	start_codon	118659177	118659179	.	-	0	ID=g19977.t1.start1;Parent=g19977.t1;
OX465276.1_Tachina_grossa_genome_assembly,_chromosome:_3	AUGUSTUS	gene	118664610	118670359	.	+	.	ID=g19978;
OX465276.1_Tachina_grossa_genome_assembly,_chromosome:_3	AUGUSTUS	mRNA	118664610	118670359	0.38	+	.	ID=g19978.t1;Parent=g19978;
OX465276.1_Tachina_grossa_genome_assembly,_chromosome:_3	AUGUSTUS	start_codon	118664610	118664612	.	+	0	ID=g19978.t1.start1;Parent=g19978.t1;
OX465276.1_Tachina_grossa_genome_assembly,_chromosome:_3	AUGUSTUS	CDS	118664610	118664967	0.38	+	0	ID=g19978.t1.CDS1;Parent=g19978.t1;
OX465276.1_Tachina_grossa_genome_assembly,_chromosome:_3	AUGUSTUS	exon	118664610	118664967	.	+	.	ID=g19978.t1.exon1;Parent=g19978.t1;
OX465276.1_Tachina_grossa_genome_assembly,_chromosome:_3	AUGUSTUS	intron	118664968	118665797	0.38	+	.	ID=g19978.t1.intron1;Parent=g19978.t1;
OX465276.1_Tachina_grossa_genome_assembly,_chromosome:_3	AUGUSTUS	CDS	118665798	118670359	1	+	2	ID=g19978.t1.CDS2;Parent=g19978.t1;
OX465276.1_Tachina_grossa_genome_assembly,_chromosome:_3	AUGUSTUS	exon	118665798	118670359	.	+	.	ID=g19978.t1.exon2;Parent=g19978.t1;
OX465276.1_Tachina_grossa_genome_assembly,_chromosome:_3	AUGUSTUS	stop_codon	118670357	118670359	.	+	0	ID=g19978.t1.stop1;Parent=g19978.t1;
OX465276.1_Tachina_grossa_genome_assembly,_chromosome:_3	AUGUSTUS	gene	118691827	118693991	.	+	.	ID=g19979;
OX465276.1_Tachina_grossa_genome_assembly,_chromosome:_3	AUGUSTUS	mRNA	118691827	118693991	0.83	+	.	ID=g19979.t1;Parent=g19979;
OX465276.1_Tachina_grossa_genome_assembly,_chromosome:_3	AUGUSTUS	start_codon	118691827	118691829	.	+	0	ID=g19979.t1.start1;Parent=g19979.t1;
OX465276.1_Tachina_grossa_genome_assembly,_chromosome:_3	AUGUSTUS	CDS	118691827	118691995	0.99	+	0	ID=g19979.t1.CDS1;Parent=g19979.t1;
OX465276.1_Tachina_grossa_genome_assembly,_chromosome:_3	AUGUSTUS	exon	118691827	118691995	.	+	.	ID=g19979.t1.exon1;Parent=g19979.t1;
OX465276.1_Tachina_grossa_genome_assembly,_chromosome:_3	AUGUSTUS	intron	118691996	118692202	0.99	+	.	ID=g19979.t1.intron1;Parent=g19979.t1;
OX465276.1_Tachina_grossa_genome_assembly,_chromosome:_3	AUGUSTUS	CDS	118692203	118692522	0.99	+	2	ID=g19979.t1.CDS2;Parent=g19979.t1;
OX465276.1_Tachina_grossa_genome_assembly,_chromosome:_3	AUGUSTUS	exon	118692203	118692522	.	+	.	ID=g19979.t1.exon2;Parent=g19979.t1;
OX465276.1_Tachina_grossa_genome_assembly,_chromosome:_3	AUGUSTUS	intron	118692523	118692687	0.96	+	.	ID=g19979.t1.intron2;Parent=g19979.t1;
OX465276.1_Tachina_grossa_genome_assembly,_chromosome:_3	AUGUSTUS	CDS	118692688	118693094	0.93	+	0	ID=g19979.t1.CDS3;Parent=g19979.t1;
OX465276.1_Tachina_grossa_genome_assembly,_chromosome:_3	AUGUSTUS	exon	118692688	118693094	.	+	.	ID=g19979.t1.exon3;Parent=g19979.t1;
OX465276.1_Tachina_grossa_genome_assembly,_chromosome:_3	AUGUSTUS	intron	118693095	118693915	0.88	+	.	ID=g19979.t1.intron3;Parent=g19979.t1;
OX465276.1_Tachina_grossa_genome_assembly,_chromosome:_3	AUGUSTUS	CDS	118693916	118693991	0.91	+	1	ID=g19979.t1.CDS4;Parent=g19979.t1;
OX465276.1_Tachina_grossa_genome_assembly,_chromosome:_3	AUGUSTUS	exon	118693916	118693991	.	+	.	ID=g19979.t1.exon4;Parent=g19979.t1;
OX465276.1_Tachina_grossa_genome_assembly,_chromosome:_3	AUGUSTUS	stop_codon	118693989	118693991	.	+	0	ID=g19979.t1.stop1;Parent=g19979.t1;
OX465276.1_Tachina_grossa_genome_assembly,_chromosome:_3	AUGUSTUS	gene	118721281	118722977	.	-	.	ID=g19980;
OX465276.1_Tachina_grossa_genome_assembly,_chromosome:_3	AUGUSTUS	mRNA	118721281	118722977	0.29	-	.	ID=g19980.t1;Parent=g19980;
OX465276.1_Tachina_grossa_genome_assembly,_chromosome:_3	AUGUSTUS	stop_codon	118721281	118721283	.	-	0	ID=g19980.t1.stop1;Parent=g19980.t1;
OX465276.1_Tachina_grossa_genome_assembly,_chromosome:_3	AUGUSTUS	CDS	118721281	118721530	0.68	-	1	ID=g19980.t1.CDS1;Parent=g19980.t1;
OX465276.1_Tachina_grossa_genome_assembly,_chromosome:_3	AUGUSTUS	exon	118721281	118721530	.	-	.	ID=g19980.t1.exon1;Parent=g19980.t1;
OX465276.1_Tachina_grossa_genome_assembly,_chromosome:_3	AUGUSTUS	intron	118721531	118722702	0.41	-	.	ID=g19980.t1.intron1;Parent=g19980.t1;
OX465276.1_Tachina_grossa_genome_assembly,_chromosome:_3	AUGUSTUS	CDS	118722703	118722977	0.29	-	0	ID=g19980.t1.CDS2;Parent=g19980.t1;
OX465276.1_Tachina_grossa_genome_assembly,_chromosome:_3	AUGUSTUS	exon	118722703	118722977	.	-	.	ID=g19980.t1.exon2;Parent=g19980.t1;
OX465276.1_Tachina_grossa_genome_assembly,_chromosome:_3	AUGUSTUS	start_codon	118722975	118722977	.	-	0	ID=g19980.t1.start1;Parent=g19980.t1;
OX465276.1_Tachina_grossa_genome_assembly,_chromosome:_3	AUGUSTUS	gene	118727010	118727460	.	-	.	ID=g19981;
OX465276.1_Tachina_grossa_genome_assembly,_chromosome:_3	AUGUSTUS	mRNA	118727010	118727460	0.46	-	.	ID=g19981.t1;Parent=g19981;
OX465276.1_Tachina_grossa_genome_assembly,_chromosome:_3	AUGUSTUS	stop_codon	118727010	118727012	.	-	0	ID=g19981.t1.stop1;Parent=g19981.t1;
OX465276.1_Tachina_grossa_genome_assembly,_chromosome:_3	AUGUSTUS	CDS	118727010	118727396	0.46	-	0	ID=g19981.t1.CDS1;Parent=g19981.t1;
OX465276.1_Tachina_grossa_genome_assembly,_chromosome:_3	AUGUSTUS	exon	118727010	118727396	.	-	.	ID=g19981.t1.exon1;Parent=g19981.t1;
OX465276.1_Tachina_grossa_genome_assembly,_chromosome:_3	AUGUSTUS	intron	118727397	118727454	0.46	-	.	ID=g19981.t1.intron1;Parent=g19981.t1;
OX465276.1_Tachina_grossa_genome_assembly,_chromosome:_3	AUGUSTUS	CDS	118727455	118727460	0.46	-	0	ID=g19981.t1.CDS2;Parent=g19981.t1;
OX465276.1_Tachina_grossa_genome_assembly,_chromosome:_3	AUGUSTUS	exon	118727455	118727460	.	-	.	ID=g19981.t1.exon2;Parent=g19981.t1;
OX465276.1_Tachina_grossa_genome_assembly,_chromosome:_3	AUGUSTUS	start_codon	118727458	118727460	.	-	0	ID=g19981.t1.start1;Parent=g19981.t1;
OX465276.1_Tachina_grossa_genome_assembly,_chromosome:_3	AUGUSTUS	gene	118727498	118728514	.	-	.	ID=g19982;
OX465276.1_Tachina_grossa_genome_assembly,_chromosome:_3	AUGUSTUS	mRNA	118727498	118728514	1	-	.	ID=g19982.t1;Parent=g19982;
OX465276.1_Tachina_grossa_genome_assembly,_chromosome:_3	AUGUSTUS	stop_codon	118727498	118727500	.	-	0	ID=g19982.t1.stop1;Parent=g19982.t1;
OX465276.1_Tachina_grossa_genome_assembly,_chromosome:_3	AUGUSTUS	CDS	118727498	118728514	1	-	0	ID=g19982.t1.CDS1;Parent=g19982.t1;
OX465276.1_Tachina_grossa_genome_assembly,_chromosome:_3	AUGUSTUS	exon	118727498	118728514	.	-	.	ID=g19982.t1.exon1;Parent=g19982.t1;
OX465276.1_Tachina_grossa_genome_assembly,_chromosome:_3	AUGUSTUS	start_codon	118728512	118728514	.	-	0	ID=g19982.t1.start1;Parent=g19982.t1;
OX465276.1_Tachina_grossa_genome_assembly,_chromosome:_3	AUGUSTUS	gene	118746238	118746942	.	-	.	ID=g19983;
OX465276.1_Tachina_grossa_genome_assembly,_chromosome:_3	AUGUSTUS	mRNA	118746238	118746942	0.74	-	.	ID=g19983.t1;Parent=g19983;
OX465276.1_Tachina_grossa_genome_assembly,_chromosome:_3	AUGUSTUS	stop_codon	118746238	118746240	.	-	0	ID=g19983.t1.stop1;Parent=g19983.t1;
OX465276.1_Tachina_grossa_genome_assembly,_chromosome:_3	AUGUSTUS	CDS	118746238	118746306	0.96	-	0	ID=g19983.t1.CDS1;Parent=g19983.t1;
OX465276.1_Tachina_grossa_genome_assembly,_chromosome:_3	AUGUSTUS	exon	118746238	118746306	.	-	.	ID=g19983.t1.exon1;Parent=g19983.t1;
OX465276.1_Tachina_grossa_genome_assembly,_chromosome:_3	AUGUSTUS	intron	118746307	118746375	0.91	-	.	ID=g19983.t1.intron1;Parent=g19983.t1;
OX465276.1_Tachina_grossa_genome_assembly,_chromosome:_3	AUGUSTUS	CDS	118746376	118746942	0.77	-	0	ID=g19983.t1.CDS2;Parent=g19983.t1;
OX465276.1_Tachina_grossa_genome_assembly,_chromosome:_3	AUGUSTUS	exon	118746376	118746942	.	-	.	ID=g19983.t1.exon2;Parent=g19983.t1;
OX465276.1_Tachina_grossa_genome_assembly,_chromosome:_3	AUGUSTUS	start_codon	118746940	118746942	.	-	0	ID=g19983.t1.start1;Parent=g19983.t1;
OX465276.1_Tachina_grossa_genome_assembly,_chromosome:_3	AUGUSTUS	gene	118747121	118747498	.	-	.	ID=g19984;
OX465276.1_Tachina_grossa_genome_assembly,_chromosome:_3	AUGUSTUS	mRNA	118747121	118747498	0.81	-	.	ID=g19984.t1;Parent=g19984;
OX465276.1_Tachina_grossa_genome_assembly,_chromosome:_3	AUGUSTUS	stop_codon	118747121	118747123	.	-	0	ID=g19984.t1.stop1;Parent=g19984.t1;
OX465276.1_Tachina_grossa_genome_assembly,_chromosome:_3	AUGUSTUS	CDS	118747121	118747498	0.81	-	0	ID=g19984.t1.CDS1;Parent=g19984.t1;
OX465276.1_Tachina_grossa_genome_assembly,_chromosome:_3	AUGUSTUS	exon	118747121	118747498	.	-	.	ID=g19984.t1.exon1;Parent=g19984.t1;
OX465276.1_Tachina_grossa_genome_assembly,_chromosome:_3	AUGUSTUS	start_codon	118747496	118747498	.	-	0	ID=g19984.t1.start1;Parent=g19984.t1;
OX465276.1_Tachina_grossa_genome_assembly,_chromosome:_3	AUGUSTUS	gene	118748425	118748793	.	-	.	ID=g19985;
OX465276.1_Tachina_grossa_genome_assembly,_chromosome:_3	AUGUSTUS	mRNA	118748425	118748793	1	-	.	ID=g19985.t1;Parent=g19985;
OX465276.1_Tachina_grossa_genome_assembly,_chromosome:_3	AUGUSTUS	stop_codon	118748425	118748427	.	-	0	ID=g19985.t1.stop1;Parent=g19985.t1;
OX465276.1_Tachina_grossa_genome_assembly,_chromosome:_3	AUGUSTUS	CDS	118748425	118748793	1	-	0	ID=g19985.t1.CDS1;Parent=g19985.t1;
OX465276.1_Tachina_grossa_genome_assembly,_chromosome:_3	AUGUSTUS	exon	118748425	118748793	.	-	.	ID=g19985.t1.exon1;Parent=g19985.t1;
OX465276.1_Tachina_grossa_genome_assembly,_chromosome:_3	AUGUSTUS	start_codon	118748791	118748793	.	-	0	ID=g19985.t1.start1;Parent=g19985.t1;
OX465276.1_Tachina_grossa_genome_assembly,_chromosome:_3	AUGUSTUS	gene	118870409	118871388	.	+	.	ID=g19986;
OX465276.1_Tachina_grossa_genome_assembly,_chromosome:_3	AUGUSTUS	mRNA	118870409	118871388	0.54	+	.	ID=g19986.t1;Parent=g19986;
OX465276.1_Tachina_grossa_genome_assembly,_chromosome:_3	AUGUSTUS	start_codon	118870409	118870411	.	+	0	ID=g19986.t1.start1;Parent=g19986.t1;
OX465276.1_Tachina_grossa_genome_assembly,_chromosome:_3	AUGUSTUS	CDS	118870409	118870934	0.57	+	0	ID=g19986.t1.CDS1;Parent=g19986.t1;
OX465276.1_Tachina_grossa_genome_assembly,_chromosome:_3	AUGUSTUS	exon	118870409	118870934	.	+	.	ID=g19986.t1.exon1;Parent=g19986.t1;
OX465276.1_Tachina_grossa_genome_assembly,_chromosome:_3	AUGUSTUS	intron	118870935	118871068	0.54	+	.	ID=g19986.t1.intron1;Parent=g19986.t1;
OX465276.1_Tachina_grossa_genome_assembly,_chromosome:_3	AUGUSTUS	CDS	118871069	118871388	0.54	+	2	ID=g19986.t1.CDS2;Parent=g19986.t1;
OX465276.1_Tachina_grossa_genome_assembly,_chromosome:_3	AUGUSTUS	exon	118871069	118871388	.	+	.	ID=g19986.t1.exon2;Parent=g19986.t1;
OX465276.1_Tachina_grossa_genome_assembly,_chromosome:_3	AUGUSTUS	stop_codon	118871386	118871388	.	+	0	ID=g19986.t1.stop1;Parent=g19986.t1;
OX465276.1_Tachina_grossa_genome_assembly,_chromosome:_3	AUGUSTUS	gene	118877797	118878425	.	-	.	ID=g19987;
OX465276.1_Tachina_grossa_genome_assembly,_chromosome:_3	AUGUSTUS	mRNA	118877797	118878425	1	-	.	ID=g19987.t1;Parent=g19987;
OX465276.1_Tachina_grossa_genome_assembly,_chromosome:_3	AUGUSTUS	stop_codon	118877797	118877799	.	-	0	ID=g19987.t1.stop1;Parent=g19987.t1;
OX465276.1_Tachina_grossa_genome_assembly,_chromosome:_3	AUGUSTUS	CDS	118877797	118878071	1	-	2	ID=g19987.t1.CDS1;Parent=g19987.t1;
OX465276.1_Tachina_grossa_genome_assembly,_chromosome:_3	AUGUSTUS	exon	118877797	118878071	.	-	.	ID=g19987.t1.exon1;Parent=g19987.t1;
OX465276.1_Tachina_grossa_genome_assembly,_chromosome:_3	AUGUSTUS	intron	118878072	118878358	1	-	.	ID=g19987.t1.intron1;Parent=g19987.t1;
OX465276.1_Tachina_grossa_genome_assembly,_chromosome:_3	AUGUSTUS	CDS	118878359	118878425	1	-	0	ID=g19987.t1.CDS2;Parent=g19987.t1;
OX465276.1_Tachina_grossa_genome_assembly,_chromosome:_3	AUGUSTUS	exon	118878359	118878425	.	-	.	ID=g19987.t1.exon2;Parent=g19987.t1;
OX465276.1_Tachina_grossa_genome_assembly,_chromosome:_3	AUGUSTUS	start_codon	118878423	118878425	.	-	0	ID=g19987.t1.start1;Parent=g19987.t1;
OX465276.1_Tachina_grossa_genome_assembly,_chromosome:_3	AUGUSTUS	gene	118916261	118917118	.	-	.	ID=g19988;
OX465276.1_Tachina_grossa_genome_assembly,_chromosome:_3	AUGUSTUS	mRNA	118916261	118917118	1	-	.	ID=g19988.t1;Parent=g19988;
OX465276.1_Tachina_grossa_genome_assembly,_chromosome:_3	AUGUSTUS	stop_codon	118916261	118916263	.	-	0	ID=g19988.t1.stop1;Parent=g19988.t1;
OX465276.1_Tachina_grossa_genome_assembly,_chromosome:_3	AUGUSTUS	CDS	118916261	118917118	1	-	0	ID=g19988.t1.CDS1;Parent=g19988.t1;
OX465276.1_Tachina_grossa_genome_assembly,_chromosome:_3	AUGUSTUS	exon	118916261	118917118	.	-	.	ID=g19988.t1.exon1;Parent=g19988.t1;
OX465276.1_Tachina_grossa_genome_assembly,_chromosome:_3	AUGUSTUS	start_codon	118917116	118917118	.	-	0	ID=g19988.t1.start1;Parent=g19988.t1;
OX465276.1_Tachina_grossa_genome_assembly,_chromosome:_3	AUGUSTUS	gene	118997863	118998615	.	-	.	ID=g19989;
OX465276.1_Tachina_grossa_genome_assembly,_chromosome:_3	AUGUSTUS	mRNA	118997863	118998615	1	-	.	ID=g19989.t1;Parent=g19989;
OX465276.1_Tachina_grossa_genome_assembly,_chromosome:_3	AUGUSTUS	stop_codon	118997863	118997865	.	-	0	ID=g19989.t1.stop1;Parent=g19989.t1;
OX465276.1_Tachina_grossa_genome_assembly,_chromosome:_3	AUGUSTUS	CDS	118997863	118998615	1	-	0	ID=g19989.t1.CDS1;Parent=g19989.t1;
OX465276.1_Tachina_grossa_genome_assembly,_chromosome:_3	AUGUSTUS	exon	118997863	118998615	.	-	.	ID=g19989.t1.exon1;Parent=g19989.t1;
OX465276.1_Tachina_grossa_genome_assembly,_chromosome:_3	AUGUSTUS	start_codon	118998613	118998615	.	-	0	ID=g19989.t1.start1;Parent=g19989.t1;
OX465276.1_Tachina_grossa_genome_assembly,_chromosome:_3	GeneMark.hmm3	mRNA	118997863	118998537	.	-	.	ID=g19989.t2;Parent=g19989;
OX465276.1_Tachina_grossa_genome_assembly,_chromosome:_3	GeneMark.hmm3	CDS	118997863	118998537	.	-	0	ID=g19989.t2.CDS1;Parent=g19989.t2;
OX465276.1_Tachina_grossa_genome_assembly,_chromosome:_3	GeneMark.hmm3	exon	118997863	118998537	.	-	0	ID=g19989.t2.exon1;Parent=g19989.t2;
OX465276.1_Tachina_grossa_genome_assembly,_chromosome:_3	AUGUSTUS	gene	118999418	119000377	.	-	.	ID=g19990;
OX465276.1_Tachina_grossa_genome_assembly,_chromosome:_3	AUGUSTUS	mRNA	118999418	119000377	0.75	-	.	ID=g19990.t1;Parent=g19990;
OX465276.1_Tachina_grossa_genome_assembly,_chromosome:_3	AUGUSTUS	stop_codon	118999418	118999420	.	-	0	ID=g19990.t1.stop1;Parent=g19990.t1;
OX465276.1_Tachina_grossa_genome_assembly,_chromosome:_3	AUGUSTUS	CDS	118999418	119000377	0.75	-	0	ID=g19990.t1.CDS1;Parent=g19990.t1;
OX465276.1_Tachina_grossa_genome_assembly,_chromosome:_3	AUGUSTUS	exon	118999418	119000377	.	-	.	ID=g19990.t1.exon1;Parent=g19990.t1;
OX465276.1_Tachina_grossa_genome_assembly,_chromosome:_3	AUGUSTUS	start_codon	119000375	119000377	.	-	0	ID=g19990.t1.start1;Parent=g19990.t1;
OX465276.1_Tachina_grossa_genome_assembly,_chromosome:_3	AUGUSTUS	gene	118999418	119001460	.	-	.	ID=g19991;
OX465276.1_Tachina_grossa_genome_assembly,_chromosome:_3	AUGUSTUS	mRNA	118999418	119001460	0.89	-	.	ID=g19991.t1;Parent=g19991;
OX465276.1_Tachina_grossa_genome_assembly,_chromosome:_3	AUGUSTUS	stop_codon	118999418	118999420	.	-	0	ID=g19991.t1.stop1;Parent=g19991.t1;
OX465276.1_Tachina_grossa_genome_assembly,_chromosome:_3	AUGUSTUS	CDS	118999418	119000646	0.89	-	2	ID=g19991.t1.CDS1;Parent=g19991.t1;
OX465276.1_Tachina_grossa_genome_assembly,_chromosome:_3	AUGUSTUS	exon	118999418	119000646	.	-	.	ID=g19991.t1.exon1;Parent=g19991.t1;
OX465276.1_Tachina_grossa_genome_assembly,_chromosome:_3	AUGUSTUS	intron	119000647	119001438	0.89	-	.	ID=g19991.t1.intron1;Parent=g19991.t1;
OX465276.1_Tachina_grossa_genome_assembly,_chromosome:_3	AUGUSTUS	CDS	119001439	119001460	0.9	-	0	ID=g19991.t1.CDS2;Parent=g19991.t1;
OX465276.1_Tachina_grossa_genome_assembly,_chromosome:_3	AUGUSTUS	exon	119001439	119001460	.	-	.	ID=g19991.t1.exon2;Parent=g19991.t1;
OX465276.1_Tachina_grossa_genome_assembly,_chromosome:_3	AUGUSTUS	start_codon	119001458	119001460	.	-	0	ID=g19991.t1.start1;Parent=g19991.t1;
OX465276.1_Tachina_grossa_genome_assembly,_chromosome:_3	AUGUSTUS	gene	118999418	119003022	.	-	.	ID=g19992;
OX465276.1_Tachina_grossa_genome_assembly,_chromosome:_3	AUGUSTUS	mRNA	118999418	119003022	0.43	-	.	ID=g19992.t1;Parent=g19992;
OX465276.1_Tachina_grossa_genome_assembly,_chromosome:_3	AUGUSTUS	stop_codon	118999418	118999420	.	-	0	ID=g19992.t1.stop1;Parent=g19992.t1;
OX465276.1_Tachina_grossa_genome_assembly,_chromosome:_3	AUGUSTUS	CDS	118999418	119002556	0.6	-	1	ID=g19992.t1.CDS1;Parent=g19992.t1;
OX465276.1_Tachina_grossa_genome_assembly,_chromosome:_3	AUGUSTUS	exon	118999418	119002556	.	-	.	ID=g19992.t1.exon1;Parent=g19992.t1;
OX465276.1_Tachina_grossa_genome_assembly,_chromosome:_3	AUGUSTUS	intron	119002557	119002636	0.61	-	.	ID=g19992.t1.intron1;Parent=g19992.t1;
OX465276.1_Tachina_grossa_genome_assembly,_chromosome:_3	AUGUSTUS	CDS	119002637	119003022	0.44	-	0	ID=g19992.t1.CDS2;Parent=g19992.t1;
OX465276.1_Tachina_grossa_genome_assembly,_chromosome:_3	AUGUSTUS	exon	119002637	119003022	.	-	.	ID=g19992.t1.exon2;Parent=g19992.t1;
OX465276.1_Tachina_grossa_genome_assembly,_chromosome:_3	AUGUSTUS	start_codon	119003020	119003022	.	-	0	ID=g19992.t1.start1;Parent=g19992.t1;
OX465276.1_Tachina_grossa_genome_assembly,_chromosome:_3	AUGUSTUS	gene	119003044	119003901	.	-	.	ID=g19993;
OX465276.1_Tachina_grossa_genome_assembly,_chromosome:_3	AUGUSTUS	mRNA	119003044	119003901	0.93	-	.	ID=g19993.t1;Parent=g19993;
OX465276.1_Tachina_grossa_genome_assembly,_chromosome:_3	AUGUSTUS	stop_codon	119003044	119003046	.	-	0	ID=g19993.t1.stop1;Parent=g19993.t1;
OX465276.1_Tachina_grossa_genome_assembly,_chromosome:_3	AUGUSTUS	CDS	119003044	119003901	0.93	-	0	ID=g19993.t1.CDS1;Parent=g19993.t1;
OX465276.1_Tachina_grossa_genome_assembly,_chromosome:_3	AUGUSTUS	exon	119003044	119003901	.	-	.	ID=g19993.t1.exon1;Parent=g19993.t1;
OX465276.1_Tachina_grossa_genome_assembly,_chromosome:_3	AUGUSTUS	start_codon	119003899	119003901	.	-	0	ID=g19993.t1.start1;Parent=g19993.t1;
OX465276.1_Tachina_grossa_genome_assembly,_chromosome:_3	AUGUSTUS	gene	119034419	119034706	.	+	.	ID=g19994;
OX465276.1_Tachina_grossa_genome_assembly,_chromosome:_3	AUGUSTUS	mRNA	119034419	119034706	1	+	.	ID=g19994.t1;Parent=g19994;
OX465276.1_Tachina_grossa_genome_assembly,_chromosome:_3	AUGUSTUS	start_codon	119034419	119034421	.	+	0	ID=g19994.t1.start1;Parent=g19994.t1;
OX465276.1_Tachina_grossa_genome_assembly,_chromosome:_3	AUGUSTUS	CDS	119034419	119034706	1	+	0	ID=g19994.t1.CDS1;Parent=g19994.t1;
OX465276.1_Tachina_grossa_genome_assembly,_chromosome:_3	AUGUSTUS	exon	119034419	119034706	.	+	.	ID=g19994.t1.exon1;Parent=g19994.t1;
OX465276.1_Tachina_grossa_genome_assembly,_chromosome:_3	AUGUSTUS	stop_codon	119034704	119034706	.	+	0	ID=g19994.t1.stop1;Parent=g19994.t1;
OX465276.1_Tachina_grossa_genome_assembly,_chromosome:_3	AUGUSTUS	gene	119035142	119035723	.	+	.	ID=g19995;
OX465276.1_Tachina_grossa_genome_assembly,_chromosome:_3	AUGUSTUS	mRNA	119035142	119035723	0.98	+	.	ID=g19995.t1;Parent=g19995;
OX465276.1_Tachina_grossa_genome_assembly,_chromosome:_3	AUGUSTUS	start_codon	119035142	119035144	.	+	0	ID=g19995.t1.start1;Parent=g19995.t1;
OX465276.1_Tachina_grossa_genome_assembly,_chromosome:_3	AUGUSTUS	CDS	119035142	119035723	0.98	+	0	ID=g19995.t1.CDS1;Parent=g19995.t1;
OX465276.1_Tachina_grossa_genome_assembly,_chromosome:_3	AUGUSTUS	exon	119035142	119035723	.	+	.	ID=g19995.t1.exon1;Parent=g19995.t1;
OX465276.1_Tachina_grossa_genome_assembly,_chromosome:_3	AUGUSTUS	stop_codon	119035721	119035723	.	+	0	ID=g19995.t1.stop1;Parent=g19995.t1;
OX465276.1_Tachina_grossa_genome_assembly,_chromosome:_3	AUGUSTUS	gene	119037458	119038000	.	+	.	ID=g19996;
OX465276.1_Tachina_grossa_genome_assembly,_chromosome:_3	AUGUSTUS	mRNA	119037458	119038000	1	+	.	ID=g19996.t1;Parent=g19996;
OX465276.1_Tachina_grossa_genome_assembly,_chromosome:_3	AUGUSTUS	start_codon	119037458	119037460	.	+	0	ID=g19996.t1.start1;Parent=g19996.t1;
OX465276.1_Tachina_grossa_genome_assembly,_chromosome:_3	AUGUSTUS	CDS	119037458	119038000	1	+	0	ID=g19996.t1.CDS1;Parent=g19996.t1;
OX465276.1_Tachina_grossa_genome_assembly,_chromosome:_3	AUGUSTUS	exon	119037458	119038000	.	+	.	ID=g19996.t1.exon1;Parent=g19996.t1;
OX465276.1_Tachina_grossa_genome_assembly,_chromosome:_3	AUGUSTUS	stop_codon	119037998	119038000	.	+	0	ID=g19996.t1.stop1;Parent=g19996.t1;
OX465276.1_Tachina_grossa_genome_assembly,_chromosome:_3	AUGUSTUS	gene	119055809	119063186	.	-	.	ID=g19997;
OX465276.1_Tachina_grossa_genome_assembly,_chromosome:_3	AUGUSTUS	mRNA	119055809	119063186	0.23	-	.	ID=g19997.t1;Parent=g19997;
OX465276.1_Tachina_grossa_genome_assembly,_chromosome:_3	AUGUSTUS	stop_codon	119055809	119055811	.	-	0	ID=g19997.t1.stop1;Parent=g19997.t1;
OX465276.1_Tachina_grossa_genome_assembly,_chromosome:_3	AUGUSTUS	CDS	119055809	119056526	0.64	-	1	ID=g19997.t1.CDS1;Parent=g19997.t1;
OX465276.1_Tachina_grossa_genome_assembly,_chromosome:_3	AUGUSTUS	exon	119055809	119056526	.	-	.	ID=g19997.t1.exon1;Parent=g19997.t1;
OX465276.1_Tachina_grossa_genome_assembly,_chromosome:_3	AUGUSTUS	intron	119056527	119059497	0.37	-	.	ID=g19997.t1.intron1;Parent=g19997.t1;
OX465276.1_Tachina_grossa_genome_assembly,_chromosome:_3	AUGUSTUS	CDS	119059498	119059664	0.7	-	0	ID=g19997.t1.CDS2;Parent=g19997.t1;
OX465276.1_Tachina_grossa_genome_assembly,_chromosome:_3	AUGUSTUS	exon	119059498	119059664	.	-	.	ID=g19997.t1.exon2;Parent=g19997.t1;
OX465276.1_Tachina_grossa_genome_assembly,_chromosome:_3	AUGUSTUS	intron	119059665	119060421	0.68	-	.	ID=g19997.t1.intron2;Parent=g19997.t1;
OX465276.1_Tachina_grossa_genome_assembly,_chromosome:_3	AUGUSTUS	CDS	119060422	119060572	0.59	-	1	ID=g19997.t1.CDS3;Parent=g19997.t1;
OX465276.1_Tachina_grossa_genome_assembly,_chromosome:_3	AUGUSTUS	exon	119060422	119060572	.	-	.	ID=g19997.t1.exon3;Parent=g19997.t1;
OX465276.1_Tachina_grossa_genome_assembly,_chromosome:_3	AUGUSTUS	intron	119060573	119062740	0.74	-	.	ID=g19997.t1.intron3;Parent=g19997.t1;
OX465276.1_Tachina_grossa_genome_assembly,_chromosome:_3	AUGUSTUS	CDS	119062741	119063186	0.74	-	0	ID=g19997.t1.CDS4;Parent=g19997.t1;
OX465276.1_Tachina_grossa_genome_assembly,_chromosome:_3	AUGUSTUS	exon	119062741	119063186	.	-	.	ID=g19997.t1.exon4;Parent=g19997.t1;
OX465276.1_Tachina_grossa_genome_assembly,_chromosome:_3	AUGUSTUS	start_codon	119063184	119063186	.	-	0	ID=g19997.t1.start1;Parent=g19997.t1;
OX465276.1_Tachina_grossa_genome_assembly,_chromosome:_3	AUGUSTUS	gene	119100679	119101860	.	+	.	ID=g19998;
OX465276.1_Tachina_grossa_genome_assembly,_chromosome:_3	AUGUSTUS	mRNA	119100679	119101860	0.41	+	.	ID=g19998.t1;Parent=g19998;
OX465276.1_Tachina_grossa_genome_assembly,_chromosome:_3	AUGUSTUS	start_codon	119100679	119100681	.	+	0	ID=g19998.t1.start1;Parent=g19998.t1;
OX465276.1_Tachina_grossa_genome_assembly,_chromosome:_3	AUGUSTUS	CDS	119100679	119100812	1	+	0	ID=g19998.t1.CDS1;Parent=g19998.t1;
OX465276.1_Tachina_grossa_genome_assembly,_chromosome:_3	AUGUSTUS	exon	119100679	119100812	.	+	.	ID=g19998.t1.exon1;Parent=g19998.t1;
OX465276.1_Tachina_grossa_genome_assembly,_chromosome:_3	AUGUSTUS	intron	119100813	119101031	1	+	.	ID=g19998.t1.intron1;Parent=g19998.t1;
OX465276.1_Tachina_grossa_genome_assembly,_chromosome:_3	AUGUSTUS	CDS	119101032	119101162	1	+	1	ID=g19998.t1.CDS2;Parent=g19998.t1;
OX465276.1_Tachina_grossa_genome_assembly,_chromosome:_3	AUGUSTUS	exon	119101032	119101162	.	+	.	ID=g19998.t1.exon2;Parent=g19998.t1;
OX465276.1_Tachina_grossa_genome_assembly,_chromosome:_3	AUGUSTUS	intron	119101163	119101530	1	+	.	ID=g19998.t1.intron2;Parent=g19998.t1;
OX465276.1_Tachina_grossa_genome_assembly,_chromosome:_3	AUGUSTUS	CDS	119101531	119101730	0.42	+	2	ID=g19998.t1.CDS3;Parent=g19998.t1;
OX465276.1_Tachina_grossa_genome_assembly,_chromosome:_3	AUGUSTUS	exon	119101531	119101730	.	+	.	ID=g19998.t1.exon3;Parent=g19998.t1;
OX465276.1_Tachina_grossa_genome_assembly,_chromosome:_3	AUGUSTUS	intron	119101731	119101779	0.41	+	.	ID=g19998.t1.intron3;Parent=g19998.t1;
OX465276.1_Tachina_grossa_genome_assembly,_chromosome:_3	AUGUSTUS	CDS	119101780	119101860	0.73	+	0	ID=g19998.t1.CDS4;Parent=g19998.t1;
OX465276.1_Tachina_grossa_genome_assembly,_chromosome:_3	AUGUSTUS	exon	119101780	119101860	.	+	.	ID=g19998.t1.exon4;Parent=g19998.t1;
OX465276.1_Tachina_grossa_genome_assembly,_chromosome:_3	AUGUSTUS	stop_codon	119101858	119101860	.	+	0	ID=g19998.t1.stop1;Parent=g19998.t1;
OX465276.1_Tachina_grossa_genome_assembly,_chromosome:_3	AUGUSTUS	gene	119102973	119104016	.	+	.	ID=g19999;
OX465276.1_Tachina_grossa_genome_assembly,_chromosome:_3	AUGUSTUS	mRNA	119102973	119104016	1	+	.	ID=g19999.t1;Parent=g19999;
OX465276.1_Tachina_grossa_genome_assembly,_chromosome:_3	AUGUSTUS	start_codon	119102973	119102975	.	+	0	ID=g19999.t1.start1;Parent=g19999.t1;
OX465276.1_Tachina_grossa_genome_assembly,_chromosome:_3	AUGUSTUS	CDS	119102973	119104016	1	+	0	ID=g19999.t1.CDS1;Parent=g19999.t1;
OX465276.1_Tachina_grossa_genome_assembly,_chromosome:_3	AUGUSTUS	exon	119102973	119104016	.	+	.	ID=g19999.t1.exon1;Parent=g19999.t1;
OX465276.1_Tachina_grossa_genome_assembly,_chromosome:_3	AUGUSTUS	stop_codon	119104014	119104016	.	+	0	ID=g19999.t1.stop1;Parent=g19999.t1;
OX465276.1_Tachina_grossa_genome_assembly,_chromosome:_3	AUGUSTUS	gene	119105140	119105571	.	-	.	ID=g20000;
OX465276.1_Tachina_grossa_genome_assembly,_chromosome:_3	AUGUSTUS	mRNA	119105140	119105571	0.97	-	.	ID=g20000.t1;Parent=g20000;
OX465276.1_Tachina_grossa_genome_assembly,_chromosome:_3	AUGUSTUS	stop_codon	119105140	119105142	.	-	0	ID=g20000.t1.stop1;Parent=g20000.t1;
OX465276.1_Tachina_grossa_genome_assembly,_chromosome:_3	AUGUSTUS	CDS	119105140	119105335	0.97	-	1	ID=g20000.t1.CDS1;Parent=g20000.t1;
OX465276.1_Tachina_grossa_genome_assembly,_chromosome:_3	AUGUSTUS	exon	119105140	119105335	.	-	.	ID=g20000.t1.exon1;Parent=g20000.t1;
OX465276.1_Tachina_grossa_genome_assembly,_chromosome:_3	AUGUSTUS	intron	119105336	119105389	0.97	-	.	ID=g20000.t1.intron1;Parent=g20000.t1;
OX465276.1_Tachina_grossa_genome_assembly,_chromosome:_3	AUGUSTUS	CDS	119105390	119105571	0.98	-	0	ID=g20000.t1.CDS2;Parent=g20000.t1;
OX465276.1_Tachina_grossa_genome_assembly,_chromosome:_3	AUGUSTUS	exon	119105390	119105571	.	-	.	ID=g20000.t1.exon2;Parent=g20000.t1;
OX465276.1_Tachina_grossa_genome_assembly,_chromosome:_3	AUGUSTUS	start_codon	119105569	119105571	.	-	0	ID=g20000.t1.start1;Parent=g20000.t1;
OX465276.1_Tachina_grossa_genome_assembly,_chromosome:_3	AUGUSTUS	gene	119141010	119141786	.	-	.	ID=g20001;
OX465276.1_Tachina_grossa_genome_assembly,_chromosome:_3	AUGUSTUS	mRNA	119141010	119141786	1	-	.	ID=g20001.t1;Parent=g20001;
OX465276.1_Tachina_grossa_genome_assembly,_chromosome:_3	AUGUSTUS	stop_codon	119141010	119141012	.	-	0	ID=g20001.t1.stop1;Parent=g20001.t1;
OX465276.1_Tachina_grossa_genome_assembly,_chromosome:_3	AUGUSTUS	CDS	119141010	119141786	1	-	0	ID=g20001.t1.CDS1;Parent=g20001.t1;
OX465276.1_Tachina_grossa_genome_assembly,_chromosome:_3	AUGUSTUS	exon	119141010	119141786	.	-	.	ID=g20001.t1.exon1;Parent=g20001.t1;
OX465276.1_Tachina_grossa_genome_assembly,_chromosome:_3	AUGUSTUS	start_codon	119141784	119141786	.	-	0	ID=g20001.t1.start1;Parent=g20001.t1;
OX465276.1_Tachina_grossa_genome_assembly,_chromosome:_3	AUGUSTUS	gene	119187340	119187930	.	-	.	ID=g20002;
OX465276.1_Tachina_grossa_genome_assembly,_chromosome:_3	AUGUSTUS	mRNA	119187340	119187930	0.53	-	.	ID=g20002.t1;Parent=g20002;
OX465276.1_Tachina_grossa_genome_assembly,_chromosome:_3	AUGUSTUS	stop_codon	119187340	119187342	.	-	0	ID=g20002.t1.stop1;Parent=g20002.t1;
OX465276.1_Tachina_grossa_genome_assembly,_chromosome:_3	AUGUSTUS	CDS	119187340	119187531	0.81	-	0	ID=g20002.t1.CDS1;Parent=g20002.t1;
OX465276.1_Tachina_grossa_genome_assembly,_chromosome:_3	AUGUSTUS	exon	119187340	119187531	.	-	.	ID=g20002.t1.exon1;Parent=g20002.t1;
OX465276.1_Tachina_grossa_genome_assembly,_chromosome:_3	AUGUSTUS	intron	119187532	119187591	1	-	.	ID=g20002.t1.intron1;Parent=g20002.t1;
OX465276.1_Tachina_grossa_genome_assembly,_chromosome:_3	AUGUSTUS	CDS	119187592	119187645	0.87	-	0	ID=g20002.t1.CDS2;Parent=g20002.t1;
OX465276.1_Tachina_grossa_genome_assembly,_chromosome:_3	AUGUSTUS	exon	119187592	119187645	.	-	.	ID=g20002.t1.exon2;Parent=g20002.t1;
OX465276.1_Tachina_grossa_genome_assembly,_chromosome:_3	AUGUSTUS	intron	119187646	119187733	0.64	-	.	ID=g20002.t1.intron2;Parent=g20002.t1;
OX465276.1_Tachina_grossa_genome_assembly,_chromosome:_3	AUGUSTUS	CDS	119187734	119187859	0.63	-	0	ID=g20002.t1.CDS3;Parent=g20002.t1;
OX465276.1_Tachina_grossa_genome_assembly,_chromosome:_3	AUGUSTUS	exon	119187734	119187859	.	-	.	ID=g20002.t1.exon3;Parent=g20002.t1;
OX465276.1_Tachina_grossa_genome_assembly,_chromosome:_3	AUGUSTUS	intron	119187860	119187921	0.76	-	.	ID=g20002.t1.intron3;Parent=g20002.t1;
OX465276.1_Tachina_grossa_genome_assembly,_chromosome:_3	AUGUSTUS	CDS	119187922	119187930	0.77	-	0	ID=g20002.t1.CDS4;Parent=g20002.t1;
OX465276.1_Tachina_grossa_genome_assembly,_chromosome:_3	AUGUSTUS	exon	119187922	119187930	.	-	.	ID=g20002.t1.exon4;Parent=g20002.t1;
OX465276.1_Tachina_grossa_genome_assembly,_chromosome:_3	AUGUSTUS	start_codon	119187928	119187930	.	-	0	ID=g20002.t1.start1;Parent=g20002.t1;
OX465276.1_Tachina_grossa_genome_assembly,_chromosome:_3	AUGUSTUS	gene	119198146	119199159	.	+	.	ID=g20003;
OX465276.1_Tachina_grossa_genome_assembly,_chromosome:_3	AUGUSTUS	mRNA	119198146	119199159	0.46	+	.	ID=g20003.t1;Parent=g20003;
OX465276.1_Tachina_grossa_genome_assembly,_chromosome:_3	AUGUSTUS	start_codon	119198146	119198148	.	+	0	ID=g20003.t1.start1;Parent=g20003.t1;
OX465276.1_Tachina_grossa_genome_assembly,_chromosome:_3	AUGUSTUS	CDS	119198146	119198938	0.6	+	0	ID=g20003.t1.CDS1;Parent=g20003.t1;
OX465276.1_Tachina_grossa_genome_assembly,_chromosome:_3	AUGUSTUS	exon	119198146	119198938	.	+	.	ID=g20003.t1.exon1;Parent=g20003.t1;
OX465276.1_Tachina_grossa_genome_assembly,_chromosome:_3	AUGUSTUS	intron	119198939	119199022	0.77	+	.	ID=g20003.t1.intron1;Parent=g20003.t1;
OX465276.1_Tachina_grossa_genome_assembly,_chromosome:_3	AUGUSTUS	CDS	119199023	119199159	0.6	+	2	ID=g20003.t1.CDS2;Parent=g20003.t1;
OX465276.1_Tachina_grossa_genome_assembly,_chromosome:_3	AUGUSTUS	exon	119199023	119199159	.	+	.	ID=g20003.t1.exon2;Parent=g20003.t1;
OX465276.1_Tachina_grossa_genome_assembly,_chromosome:_3	AUGUSTUS	stop_codon	119199157	119199159	.	+	0	ID=g20003.t1.stop1;Parent=g20003.t1;
OX465276.1_Tachina_grossa_genome_assembly,_chromosome:_3	AUGUSTUS	gene	119199247	119199678	.	+	.	ID=g20004;
OX465276.1_Tachina_grossa_genome_assembly,_chromosome:_3	AUGUSTUS	mRNA	119199247	119199678	0.47	+	.	ID=g20004.t1;Parent=g20004;
OX465276.1_Tachina_grossa_genome_assembly,_chromosome:_3	AUGUSTUS	start_codon	119199247	119199249	.	+	0	ID=g20004.t1.start1;Parent=g20004.t1;
OX465276.1_Tachina_grossa_genome_assembly,_chromosome:_3	AUGUSTUS	CDS	119199247	119199678	0.47	+	0	ID=g20004.t1.CDS1;Parent=g20004.t1;
OX465276.1_Tachina_grossa_genome_assembly,_chromosome:_3	AUGUSTUS	exon	119199247	119199678	.	+	.	ID=g20004.t1.exon1;Parent=g20004.t1;
OX465276.1_Tachina_grossa_genome_assembly,_chromosome:_3	AUGUSTUS	stop_codon	119199676	119199678	.	+	0	ID=g20004.t1.stop1;Parent=g20004.t1;
OX465276.1_Tachina_grossa_genome_assembly,_chromosome:_3	AUGUSTUS	gene	119200456	119200737	.	+	.	ID=g20005;
OX465276.1_Tachina_grossa_genome_assembly,_chromosome:_3	AUGUSTUS	mRNA	119200456	119200737	0.7	+	.	ID=g20005.t1;Parent=g20005;
OX465276.1_Tachina_grossa_genome_assembly,_chromosome:_3	AUGUSTUS	start_codon	119200456	119200458	.	+	0	ID=g20005.t1.start1;Parent=g20005.t1;
OX465276.1_Tachina_grossa_genome_assembly,_chromosome:_3	AUGUSTUS	CDS	119200456	119200737	0.7	+	0	ID=g20005.t1.CDS1;Parent=g20005.t1;
OX465276.1_Tachina_grossa_genome_assembly,_chromosome:_3	AUGUSTUS	exon	119200456	119200737	.	+	.	ID=g20005.t1.exon1;Parent=g20005.t1;
OX465276.1_Tachina_grossa_genome_assembly,_chromosome:_3	AUGUSTUS	stop_codon	119200735	119200737	.	+	0	ID=g20005.t1.stop1;Parent=g20005.t1;
OX465276.1_Tachina_grossa_genome_assembly,_chromosome:_3	AUGUSTUS	gene	119201499	119202466	.	-	.	ID=g20006;
OX465276.1_Tachina_grossa_genome_assembly,_chromosome:_3	AUGUSTUS	mRNA	119201499	119202466	0.82	-	.	ID=g20006.t1;Parent=g20006;
OX465276.1_Tachina_grossa_genome_assembly,_chromosome:_3	AUGUSTUS	stop_codon	119201499	119201501	.	-	0	ID=g20006.t1.stop1;Parent=g20006.t1;
OX465276.1_Tachina_grossa_genome_assembly,_chromosome:_3	AUGUSTUS	CDS	119201499	119202218	0.83	-	0	ID=g20006.t1.CDS1;Parent=g20006.t1;
OX465276.1_Tachina_grossa_genome_assembly,_chromosome:_3	AUGUSTUS	exon	119201499	119202218	.	-	.	ID=g20006.t1.exon1;Parent=g20006.t1;
OX465276.1_Tachina_grossa_genome_assembly,_chromosome:_3	AUGUSTUS	intron	119202219	119202292	0.82	-	.	ID=g20006.t1.intron1;Parent=g20006.t1;
OX465276.1_Tachina_grossa_genome_assembly,_chromosome:_3	AUGUSTUS	CDS	119202293	119202466	0.97	-	0	ID=g20006.t1.CDS2;Parent=g20006.t1;
OX465276.1_Tachina_grossa_genome_assembly,_chromosome:_3	AUGUSTUS	exon	119202293	119202466	.	-	.	ID=g20006.t1.exon2;Parent=g20006.t1;
OX465276.1_Tachina_grossa_genome_assembly,_chromosome:_3	AUGUSTUS	start_codon	119202464	119202466	.	-	0	ID=g20006.t1.start1;Parent=g20006.t1;
OX465276.1_Tachina_grossa_genome_assembly,_chromosome:_3	AUGUSTUS	gene	119256795	119257491	.	+	.	ID=g20007;
OX465276.1_Tachina_grossa_genome_assembly,_chromosome:_3	AUGUSTUS	mRNA	119256795	119257491	0.78	+	.	ID=g20007.t1;Parent=g20007;
OX465276.1_Tachina_grossa_genome_assembly,_chromosome:_3	AUGUSTUS	start_codon	119256795	119256797	.	+	0	ID=g20007.t1.start1;Parent=g20007.t1;
OX465276.1_Tachina_grossa_genome_assembly,_chromosome:_3	AUGUSTUS	CDS	119256795	119256961	0.96	+	0	ID=g20007.t1.CDS1;Parent=g20007.t1;
OX465276.1_Tachina_grossa_genome_assembly,_chromosome:_3	AUGUSTUS	exon	119256795	119256961	.	+	.	ID=g20007.t1.exon1;Parent=g20007.t1;
OX465276.1_Tachina_grossa_genome_assembly,_chromosome:_3	AUGUSTUS	intron	119256962	119257049	0.9	+	.	ID=g20007.t1.intron1;Parent=g20007.t1;
OX465276.1_Tachina_grossa_genome_assembly,_chromosome:_3	AUGUSTUS	CDS	119257050	119257246	0.78	+	1	ID=g20007.t1.CDS2;Parent=g20007.t1;
OX465276.1_Tachina_grossa_genome_assembly,_chromosome:_3	AUGUSTUS	exon	119257050	119257246	.	+	.	ID=g20007.t1.exon2;Parent=g20007.t1;
OX465276.1_Tachina_grossa_genome_assembly,_chromosome:_3	AUGUSTUS	intron	119257247	119257315	0.83	+	.	ID=g20007.t1.intron2;Parent=g20007.t1;
OX465276.1_Tachina_grossa_genome_assembly,_chromosome:_3	AUGUSTUS	CDS	119257316	119257491	0.87	+	2	ID=g20007.t1.CDS3;Parent=g20007.t1;
OX465276.1_Tachina_grossa_genome_assembly,_chromosome:_3	AUGUSTUS	exon	119257316	119257491	.	+	.	ID=g20007.t1.exon3;Parent=g20007.t1;
OX465276.1_Tachina_grossa_genome_assembly,_chromosome:_3	AUGUSTUS	stop_codon	119257489	119257491	.	+	0	ID=g20007.t1.stop1;Parent=g20007.t1;
OX465276.1_Tachina_grossa_genome_assembly,_chromosome:_3	AUGUSTUS	gene	119258168	119258776	.	+	.	ID=g20008;
OX465276.1_Tachina_grossa_genome_assembly,_chromosome:_3	AUGUSTUS	mRNA	119258168	119258776	0.78	+	.	ID=g20008.t1;Parent=g20008;
OX465276.1_Tachina_grossa_genome_assembly,_chromosome:_3	AUGUSTUS	start_codon	119258168	119258170	.	+	0	ID=g20008.t1.start1;Parent=g20008.t1;
OX465276.1_Tachina_grossa_genome_assembly,_chromosome:_3	AUGUSTUS	CDS	119258168	119258776	0.78	+	0	ID=g20008.t1.CDS1;Parent=g20008.t1;
OX465276.1_Tachina_grossa_genome_assembly,_chromosome:_3	AUGUSTUS	exon	119258168	119258776	.	+	.	ID=g20008.t1.exon1;Parent=g20008.t1;
OX465276.1_Tachina_grossa_genome_assembly,_chromosome:_3	AUGUSTUS	stop_codon	119258774	119258776	.	+	0	ID=g20008.t1.stop1;Parent=g20008.t1;
OX465276.1_Tachina_grossa_genome_assembly,_chromosome:_3	AUGUSTUS	gene	119258895	119259586	.	+	.	ID=g20009;
OX465276.1_Tachina_grossa_genome_assembly,_chromosome:_3	AUGUSTUS	mRNA	119258895	119259586	0.65	+	.	ID=g20009.t1;Parent=g20009;
OX465276.1_Tachina_grossa_genome_assembly,_chromosome:_3	AUGUSTUS	start_codon	119258895	119258897	.	+	0	ID=g20009.t1.start1;Parent=g20009.t1;
OX465276.1_Tachina_grossa_genome_assembly,_chromosome:_3	AUGUSTUS	CDS	119258895	119259088	0.82	+	0	ID=g20009.t1.CDS1;Parent=g20009.t1;
OX465276.1_Tachina_grossa_genome_assembly,_chromosome:_3	AUGUSTUS	exon	119258895	119259088	.	+	.	ID=g20009.t1.exon1;Parent=g20009.t1;
OX465276.1_Tachina_grossa_genome_assembly,_chromosome:_3	AUGUSTUS	intron	119259089	119259177	0.65	+	.	ID=g20009.t1.intron1;Parent=g20009.t1;
OX465276.1_Tachina_grossa_genome_assembly,_chromosome:_3	AUGUSTUS	CDS	119259178	119259586	0.65	+	1	ID=g20009.t1.CDS2;Parent=g20009.t1;
OX465276.1_Tachina_grossa_genome_assembly,_chromosome:_3	AUGUSTUS	exon	119259178	119259586	.	+	.	ID=g20009.t1.exon2;Parent=g20009.t1;
OX465276.1_Tachina_grossa_genome_assembly,_chromosome:_3	AUGUSTUS	stop_codon	119259584	119259586	.	+	0	ID=g20009.t1.stop1;Parent=g20009.t1;
OX465276.1_Tachina_grossa_genome_assembly,_chromosome:_3	AUGUSTUS	gene	119260188	119260463	.	+	.	ID=g20010;
OX465276.1_Tachina_grossa_genome_assembly,_chromosome:_3	AUGUSTUS	mRNA	119260188	119260463	0.75	+	.	ID=g20010.t1;Parent=g20010;
OX465276.1_Tachina_grossa_genome_assembly,_chromosome:_3	AUGUSTUS	start_codon	119260188	119260190	.	+	0	ID=g20010.t1.start1;Parent=g20010.t1;
OX465276.1_Tachina_grossa_genome_assembly,_chromosome:_3	AUGUSTUS	CDS	119260188	119260463	0.75	+	0	ID=g20010.t1.CDS1;Parent=g20010.t1;
OX465276.1_Tachina_grossa_genome_assembly,_chromosome:_3	AUGUSTUS	exon	119260188	119260463	.	+	.	ID=g20010.t1.exon1;Parent=g20010.t1;
OX465276.1_Tachina_grossa_genome_assembly,_chromosome:_3	AUGUSTUS	stop_codon	119260461	119260463	.	+	0	ID=g20010.t1.stop1;Parent=g20010.t1;
OX465276.1_Tachina_grossa_genome_assembly,_chromosome:_3	AUGUSTUS	gene	119266311	119266694	.	-	.	ID=g20011;
OX465276.1_Tachina_grossa_genome_assembly,_chromosome:_3	AUGUSTUS	mRNA	119266311	119266694	1	-	.	ID=g20011.t1;Parent=g20011;
OX465276.1_Tachina_grossa_genome_assembly,_chromosome:_3	AUGUSTUS	stop_codon	119266311	119266313	.	-	0	ID=g20011.t1.stop1;Parent=g20011.t1;
OX465276.1_Tachina_grossa_genome_assembly,_chromosome:_3	AUGUSTUS	CDS	119266311	119266694	1	-	0	ID=g20011.t1.CDS1;Parent=g20011.t1;
OX465276.1_Tachina_grossa_genome_assembly,_chromosome:_3	AUGUSTUS	exon	119266311	119266694	.	-	.	ID=g20011.t1.exon1;Parent=g20011.t1;
OX465276.1_Tachina_grossa_genome_assembly,_chromosome:_3	AUGUSTUS	start_codon	119266692	119266694	.	-	0	ID=g20011.t1.start1;Parent=g20011.t1;
OX465276.1_Tachina_grossa_genome_assembly,_chromosome:_3	AUGUSTUS	gene	119267275	119268212	.	-	.	ID=g20012;
OX465276.1_Tachina_grossa_genome_assembly,_chromosome:_3	AUGUSTUS	mRNA	119267275	119268212	0.56	-	.	ID=g20012.t1;Parent=g20012;
OX465276.1_Tachina_grossa_genome_assembly,_chromosome:_3	AUGUSTUS	stop_codon	119267275	119267277	.	-	0	ID=g20012.t1.stop1;Parent=g20012.t1;
OX465276.1_Tachina_grossa_genome_assembly,_chromosome:_3	AUGUSTUS	CDS	119267275	119267317	0.93	-	1	ID=g20012.t1.CDS1;Parent=g20012.t1;
OX465276.1_Tachina_grossa_genome_assembly,_chromosome:_3	AUGUSTUS	exon	119267275	119267317	.	-	.	ID=g20012.t1.exon1;Parent=g20012.t1;
OX465276.1_Tachina_grossa_genome_assembly,_chromosome:_3	AUGUSTUS	intron	119267318	119267382	0.82	-	.	ID=g20012.t1.intron1;Parent=g20012.t1;
OX465276.1_Tachina_grossa_genome_assembly,_chromosome:_3	AUGUSTUS	CDS	119267383	119267761	0.82	-	2	ID=g20012.t1.CDS2;Parent=g20012.t1;
OX465276.1_Tachina_grossa_genome_assembly,_chromosome:_3	AUGUSTUS	exon	119267383	119267761	.	-	.	ID=g20012.t1.exon2;Parent=g20012.t1;
OX465276.1_Tachina_grossa_genome_assembly,_chromosome:_3	AUGUSTUS	intron	119267762	119267839	0.93	-	.	ID=g20012.t1.intron2;Parent=g20012.t1;
OX465276.1_Tachina_grossa_genome_assembly,_chromosome:_3	AUGUSTUS	CDS	119267840	119267937	0.67	-	1	ID=g20012.t1.CDS3;Parent=g20012.t1;
OX465276.1_Tachina_grossa_genome_assembly,_chromosome:_3	AUGUSTUS	exon	119267840	119267937	.	-	.	ID=g20012.t1.exon3;Parent=g20012.t1;
OX465276.1_Tachina_grossa_genome_assembly,_chromosome:_3	AUGUSTUS	intron	119267938	119268069	0.7	-	.	ID=g20012.t1.intron3;Parent=g20012.t1;
OX465276.1_Tachina_grossa_genome_assembly,_chromosome:_3	AUGUSTUS	CDS	119268070	119268212	0.76	-	0	ID=g20012.t1.CDS4;Parent=g20012.t1;
OX465276.1_Tachina_grossa_genome_assembly,_chromosome:_3	AUGUSTUS	exon	119268070	119268212	.	-	.	ID=g20012.t1.exon4;Parent=g20012.t1;
OX465276.1_Tachina_grossa_genome_assembly,_chromosome:_3	AUGUSTUS	start_codon	119268210	119268212	.	-	0	ID=g20012.t1.start1;Parent=g20012.t1;
OX465276.1_Tachina_grossa_genome_assembly,_chromosome:_3	AUGUSTUS	mRNA	119267275	119268212	0.55	-	.	ID=g20012.t2;Parent=g20012;
OX465276.1_Tachina_grossa_genome_assembly,_chromosome:_3	AUGUSTUS	stop_codon	119267275	119267277	.	-	0	ID=g20012.t2.stop1;Parent=g20012.t2;
OX465276.1_Tachina_grossa_genome_assembly,_chromosome:_3	AUGUSTUS	CDS	119267275	119267317	0.98	-	1	ID=g20012.t2.CDS1;Parent=g20012.t2;
OX465276.1_Tachina_grossa_genome_assembly,_chromosome:_3	AUGUSTUS	exon	119267275	119267317	.	-	.	ID=g20012.t2.exon1;Parent=g20012.t2;
OX465276.1_Tachina_grossa_genome_assembly,_chromosome:_3	AUGUSTUS	intron	119267318	119267535	0.84	-	.	ID=g20012.t2.intron1;Parent=g20012.t2;
OX465276.1_Tachina_grossa_genome_assembly,_chromosome:_3	AUGUSTUS	CDS	119267536	119267761	0.85	-	2	ID=g20012.t2.CDS2;Parent=g20012.t2;
OX465276.1_Tachina_grossa_genome_assembly,_chromosome:_3	AUGUSTUS	exon	119267536	119267761	.	-	.	ID=g20012.t2.exon2;Parent=g20012.t2;
OX465276.1_Tachina_grossa_genome_assembly,_chromosome:_3	AUGUSTUS	intron	119267762	119267839	0.96	-	.	ID=g20012.t2.intron2;Parent=g20012.t2;
OX465276.1_Tachina_grossa_genome_assembly,_chromosome:_3	AUGUSTUS	CDS	119267840	119267937	0.66	-	1	ID=g20012.t2.CDS3;Parent=g20012.t2;
OX465276.1_Tachina_grossa_genome_assembly,_chromosome:_3	AUGUSTUS	exon	119267840	119267937	.	-	.	ID=g20012.t2.exon3;Parent=g20012.t2;
OX465276.1_Tachina_grossa_genome_assembly,_chromosome:_3	AUGUSTUS	intron	119267938	119268069	0.69	-	.	ID=g20012.t2.intron3;Parent=g20012.t2;
OX465276.1_Tachina_grossa_genome_assembly,_chromosome:_3	AUGUSTUS	CDS	119268070	119268212	0.74	-	0	ID=g20012.t2.CDS4;Parent=g20012.t2;
OX465276.1_Tachina_grossa_genome_assembly,_chromosome:_3	AUGUSTUS	exon	119268070	119268212	.	-	.	ID=g20012.t2.exon4;Parent=g20012.t2;
OX465276.1_Tachina_grossa_genome_assembly,_chromosome:_3	AUGUSTUS	start_codon	119268210	119268212	.	-	0	ID=g20012.t2.start1;Parent=g20012.t2;
OX465276.1_Tachina_grossa_genome_assembly,_chromosome:_3	AUGUSTUS	gene	119269293	119272772	.	+	.	ID=g20013;
OX465276.1_Tachina_grossa_genome_assembly,_chromosome:_3	AUGUSTUS	mRNA	119269293	119272772	0.19	+	.	ID=g20013.t1;Parent=g20013;
OX465276.1_Tachina_grossa_genome_assembly,_chromosome:_3	AUGUSTUS	start_codon	119269293	119269295	.	+	0	ID=g20013.t1.start1;Parent=g20013.t1;
OX465276.1_Tachina_grossa_genome_assembly,_chromosome:_3	AUGUSTUS	CDS	119269293	119269311	0.58	+	0	ID=g20013.t1.CDS1;Parent=g20013.t1;
OX465276.1_Tachina_grossa_genome_assembly,_chromosome:_3	AUGUSTUS	exon	119269293	119269311	.	+	.	ID=g20013.t1.exon1;Parent=g20013.t1;
OX465276.1_Tachina_grossa_genome_assembly,_chromosome:_3	AUGUSTUS	intron	119269312	119271133	0.41	+	.	ID=g20013.t1.intron1;Parent=g20013.t1;
OX465276.1_Tachina_grossa_genome_assembly,_chromosome:_3	AUGUSTUS	CDS	119271134	119271874	0.26	+	2	ID=g20013.t1.CDS2;Parent=g20013.t1;
OX465276.1_Tachina_grossa_genome_assembly,_chromosome:_3	AUGUSTUS	exon	119271134	119271874	.	+	.	ID=g20013.t1.exon2;Parent=g20013.t1;
OX465276.1_Tachina_grossa_genome_assembly,_chromosome:_3	AUGUSTUS	intron	119271875	119272758	0.47	+	.	ID=g20013.t1.intron2;Parent=g20013.t1;
OX465276.1_Tachina_grossa_genome_assembly,_chromosome:_3	AUGUSTUS	CDS	119272759	119272772	0.89	+	2	ID=g20013.t1.CDS3;Parent=g20013.t1;
OX465276.1_Tachina_grossa_genome_assembly,_chromosome:_3	AUGUSTUS	exon	119272759	119272772	.	+	.	ID=g20013.t1.exon3;Parent=g20013.t1;
OX465276.1_Tachina_grossa_genome_assembly,_chromosome:_3	AUGUSTUS	stop_codon	119272770	119272772	.	+	0	ID=g20013.t1.stop1;Parent=g20013.t1;
OX465276.1_Tachina_grossa_genome_assembly,_chromosome:_3	AUGUSTUS	gene	119331165	119332465	.	-	.	ID=g20014;
OX465276.1_Tachina_grossa_genome_assembly,_chromosome:_3	AUGUSTUS	mRNA	119331165	119331874	0.86	-	.	ID=g20014.t1;Parent=g20014;
OX465276.1_Tachina_grossa_genome_assembly,_chromosome:_3	AUGUSTUS	stop_codon	119331165	119331167	.	-	0	ID=g20014.t1.stop1;Parent=g20014.t1;
OX465276.1_Tachina_grossa_genome_assembly,_chromosome:_3	AUGUSTUS	CDS	119331165	119331589	0.87	-	2	ID=g20014.t1.CDS1;Parent=g20014.t1;
OX465276.1_Tachina_grossa_genome_assembly,_chromosome:_3	AUGUSTUS	exon	119331165	119331589	.	-	.	ID=g20014.t1.exon1;Parent=g20014.t1;
OX465276.1_Tachina_grossa_genome_assembly,_chromosome:_3	AUGUSTUS	intron	119331590	119331738	0.87	-	.	ID=g20014.t1.intron1;Parent=g20014.t1;
OX465276.1_Tachina_grossa_genome_assembly,_chromosome:_3	AUGUSTUS	CDS	119331739	119331874	0.87	-	0	ID=g20014.t1.CDS2;Parent=g20014.t1;
OX465276.1_Tachina_grossa_genome_assembly,_chromosome:_3	AUGUSTUS	exon	119331739	119331874	.	-	.	ID=g20014.t1.exon2;Parent=g20014.t1;
OX465276.1_Tachina_grossa_genome_assembly,_chromosome:_3	AUGUSTUS	start_codon	119331872	119331874	.	-	0	ID=g20014.t1.start1;Parent=g20014.t1;
OX465276.1_Tachina_grossa_genome_assembly,_chromosome:_3	AUGUSTUS	mRNA	119331165	119332465	0.39	-	.	ID=g20014.t2;Parent=g20014;
OX465276.1_Tachina_grossa_genome_assembly,_chromosome:_3	AUGUSTUS	stop_codon	119331165	119331167	.	-	0	ID=g20014.t2.stop1;Parent=g20014.t2;
OX465276.1_Tachina_grossa_genome_assembly,_chromosome:_3	AUGUSTUS	CDS	119331165	119331589	0.55	-	2	ID=g20014.t2.CDS1;Parent=g20014.t2;
OX465276.1_Tachina_grossa_genome_assembly,_chromosome:_3	AUGUSTUS	exon	119331165	119331589	.	-	.	ID=g20014.t2.exon1;Parent=g20014.t2;
OX465276.1_Tachina_grossa_genome_assembly,_chromosome:_3	AUGUSTUS	intron	119331590	119331738	0.55	-	.	ID=g20014.t2.intron1;Parent=g20014.t2;
OX465276.1_Tachina_grossa_genome_assembly,_chromosome:_3	AUGUSTUS	CDS	119331739	119332465	0.42	-	0	ID=g20014.t2.CDS2;Parent=g20014.t2;
OX465276.1_Tachina_grossa_genome_assembly,_chromosome:_3	AUGUSTUS	exon	119331739	119332465	.	-	.	ID=g20014.t2.exon2;Parent=g20014.t2;
OX465276.1_Tachina_grossa_genome_assembly,_chromosome:_3	AUGUSTUS	start_codon	119332463	119332465	.	-	0	ID=g20014.t2.start1;Parent=g20014.t2;
OX465276.1_Tachina_grossa_genome_assembly,_chromosome:_3	AUGUSTUS	gene	119332576	119332959	.	-	.	ID=g20015;
OX465276.1_Tachina_grossa_genome_assembly,_chromosome:_3	AUGUSTUS	mRNA	119332576	119332959	1	-	.	ID=g20015.t1;Parent=g20015;
OX465276.1_Tachina_grossa_genome_assembly,_chromosome:_3	AUGUSTUS	stop_codon	119332576	119332578	.	-	0	ID=g20015.t1.stop1;Parent=g20015.t1;
OX465276.1_Tachina_grossa_genome_assembly,_chromosome:_3	AUGUSTUS	CDS	119332576	119332959	1	-	0	ID=g20015.t1.CDS1;Parent=g20015.t1;
OX465276.1_Tachina_grossa_genome_assembly,_chromosome:_3	AUGUSTUS	exon	119332576	119332959	.	-	.	ID=g20015.t1.exon1;Parent=g20015.t1;
OX465276.1_Tachina_grossa_genome_assembly,_chromosome:_3	AUGUSTUS	start_codon	119332957	119332959	.	-	0	ID=g20015.t1.start1;Parent=g20015.t1;
OX465276.1_Tachina_grossa_genome_assembly,_chromosome:_3	AUGUSTUS	gene	119334562	119334792	.	+	.	ID=g20016;
OX465276.1_Tachina_grossa_genome_assembly,_chromosome:_3	AUGUSTUS	mRNA	119334562	119334792	1	+	.	ID=g20016.t1;Parent=g20016;
OX465276.1_Tachina_grossa_genome_assembly,_chromosome:_3	AUGUSTUS	start_codon	119334562	119334564	.	+	0	ID=g20016.t1.start1;Parent=g20016.t1;
OX465276.1_Tachina_grossa_genome_assembly,_chromosome:_3	AUGUSTUS	CDS	119334562	119334792	1	+	0	ID=g20016.t1.CDS1;Parent=g20016.t1;
OX465276.1_Tachina_grossa_genome_assembly,_chromosome:_3	AUGUSTUS	exon	119334562	119334792	.	+	.	ID=g20016.t1.exon1;Parent=g20016.t1;
OX465276.1_Tachina_grossa_genome_assembly,_chromosome:_3	AUGUSTUS	stop_codon	119334790	119334792	.	+	0	ID=g20016.t1.stop1;Parent=g20016.t1;
OX465276.1_Tachina_grossa_genome_assembly,_chromosome:_3	AUGUSTUS	gene	119431323	119444464	.	-	.	ID=g20017;
OX465276.1_Tachina_grossa_genome_assembly,_chromosome:_3	AUGUSTUS	mRNA	119431323	119444464	0.97	-	.	ID=g20017.t1;Parent=g20017;
OX465276.1_Tachina_grossa_genome_assembly,_chromosome:_3	AUGUSTUS	stop_codon	119431323	119431325	.	-	0	ID=g20017.t1.stop1;Parent=g20017.t1;
OX465276.1_Tachina_grossa_genome_assembly,_chromosome:_3	AUGUSTUS	CDS	119431323	119432171	1	-	0	ID=g20017.t1.CDS1;Parent=g20017.t1;
OX465276.1_Tachina_grossa_genome_assembly,_chromosome:_3	AUGUSTUS	exon	119431323	119432171	.	-	.	ID=g20017.t1.exon1;Parent=g20017.t1;
OX465276.1_Tachina_grossa_genome_assembly,_chromosome:_3	AUGUSTUS	intron	119432172	119436252	1	-	.	ID=g20017.t1.intron1;Parent=g20017.t1;
OX465276.1_Tachina_grossa_genome_assembly,_chromosome:_3	AUGUSTUS	CDS	119436253	119436782	1	-	2	ID=g20017.t1.CDS2;Parent=g20017.t1;
OX465276.1_Tachina_grossa_genome_assembly,_chromosome:_3	AUGUSTUS	exon	119436253	119436782	.	-	.	ID=g20017.t1.exon2;Parent=g20017.t1;
OX465276.1_Tachina_grossa_genome_assembly,_chromosome:_3	AUGUSTUS	intron	119436783	119437274	1	-	.	ID=g20017.t1.intron2;Parent=g20017.t1;
OX465276.1_Tachina_grossa_genome_assembly,_chromosome:_3	AUGUSTUS	CDS	119437275	119437415	1	-	2	ID=g20017.t1.CDS3;Parent=g20017.t1;
OX465276.1_Tachina_grossa_genome_assembly,_chromosome:_3	AUGUSTUS	exon	119437275	119437415	.	-	.	ID=g20017.t1.exon3;Parent=g20017.t1;
OX465276.1_Tachina_grossa_genome_assembly,_chromosome:_3	AUGUSTUS	intron	119437416	119444373	0.97	-	.	ID=g20017.t1.intron3;Parent=g20017.t1;
OX465276.1_Tachina_grossa_genome_assembly,_chromosome:_3	AUGUSTUS	CDS	119444374	119444464	0.97	-	0	ID=g20017.t1.CDS4;Parent=g20017.t1;
OX465276.1_Tachina_grossa_genome_assembly,_chromosome:_3	AUGUSTUS	exon	119444374	119444464	.	-	.	ID=g20017.t1.exon4;Parent=g20017.t1;
OX465276.1_Tachina_grossa_genome_assembly,_chromosome:_3	AUGUSTUS	start_codon	119444462	119444464	.	-	0	ID=g20017.t1.start1;Parent=g20017.t1;
OX465276.1_Tachina_grossa_genome_assembly,_chromosome:_3	AUGUSTUS	gene	119466110	119466472	.	-	.	ID=g20018;
OX465276.1_Tachina_grossa_genome_assembly,_chromosome:_3	AUGUSTUS	mRNA	119466110	119466472	1	-	.	ID=g20018.t1;Parent=g20018;
OX465276.1_Tachina_grossa_genome_assembly,_chromosome:_3	AUGUSTUS	stop_codon	119466110	119466112	.	-	0	ID=g20018.t1.stop1;Parent=g20018.t1;
OX465276.1_Tachina_grossa_genome_assembly,_chromosome:_3	AUGUSTUS	CDS	119466110	119466472	1	-	0	ID=g20018.t1.CDS1;Parent=g20018.t1;
OX465276.1_Tachina_grossa_genome_assembly,_chromosome:_3	AUGUSTUS	exon	119466110	119466472	.	-	.	ID=g20018.t1.exon1;Parent=g20018.t1;
OX465276.1_Tachina_grossa_genome_assembly,_chromosome:_3	AUGUSTUS	start_codon	119466470	119466472	.	-	0	ID=g20018.t1.start1;Parent=g20018.t1;
OX465276.1_Tachina_grossa_genome_assembly,_chromosome:_3	AUGUSTUS	gene	119472236	119472738	.	+	.	ID=g20019;
OX465276.1_Tachina_grossa_genome_assembly,_chromosome:_3	AUGUSTUS	mRNA	119472236	119472738	0.82	+	.	ID=g20019.t1;Parent=g20019;
OX465276.1_Tachina_grossa_genome_assembly,_chromosome:_3	AUGUSTUS	start_codon	119472236	119472238	.	+	0	ID=g20019.t1.start1;Parent=g20019.t1;
OX465276.1_Tachina_grossa_genome_assembly,_chromosome:_3	AUGUSTUS	CDS	119472236	119472569	0.82	+	0	ID=g20019.t1.CDS1;Parent=g20019.t1;
OX465276.1_Tachina_grossa_genome_assembly,_chromosome:_3	AUGUSTUS	exon	119472236	119472569	.	+	.	ID=g20019.t1.exon1;Parent=g20019.t1;
OX465276.1_Tachina_grossa_genome_assembly,_chromosome:_3	AUGUSTUS	intron	119472570	119472733	1	+	.	ID=g20019.t1.intron1;Parent=g20019.t1;
OX465276.1_Tachina_grossa_genome_assembly,_chromosome:_3	AUGUSTUS	CDS	119472734	119472738	1	+	2	ID=g20019.t1.CDS2;Parent=g20019.t1;
OX465276.1_Tachina_grossa_genome_assembly,_chromosome:_3	AUGUSTUS	exon	119472734	119472738	.	+	.	ID=g20019.t1.exon2;Parent=g20019.t1;
OX465276.1_Tachina_grossa_genome_assembly,_chromosome:_3	AUGUSTUS	stop_codon	119472736	119472738	.	+	0	ID=g20019.t1.stop1;Parent=g20019.t1;
OX465276.1_Tachina_grossa_genome_assembly,_chromosome:_3	AUGUSTUS	gene	119472784	119474615	.	+	.	ID=g20020;
OX465276.1_Tachina_grossa_genome_assembly,_chromosome:_3	AUGUSTUS	mRNA	119472784	119474615	1	+	.	ID=g20020.t1;Parent=g20020;
OX465276.1_Tachina_grossa_genome_assembly,_chromosome:_3	AUGUSTUS	start_codon	119472784	119472786	.	+	0	ID=g20020.t1.start1;Parent=g20020.t1;
OX465276.1_Tachina_grossa_genome_assembly,_chromosome:_3	AUGUSTUS	CDS	119472784	119473312	1	+	0	ID=g20020.t1.CDS1;Parent=g20020.t1;
OX465276.1_Tachina_grossa_genome_assembly,_chromosome:_3	AUGUSTUS	exon	119472784	119473312	.	+	.	ID=g20020.t1.exon1;Parent=g20020.t1;
OX465276.1_Tachina_grossa_genome_assembly,_chromosome:_3	AUGUSTUS	intron	119473313	119473403	1	+	.	ID=g20020.t1.intron1;Parent=g20020.t1;
OX465276.1_Tachina_grossa_genome_assembly,_chromosome:_3	AUGUSTUS	CDS	119473404	119473588	1	+	2	ID=g20020.t1.CDS2;Parent=g20020.t1;
OX465276.1_Tachina_grossa_genome_assembly,_chromosome:_3	AUGUSTUS	exon	119473404	119473588	.	+	.	ID=g20020.t1.exon2;Parent=g20020.t1;
OX465276.1_Tachina_grossa_genome_assembly,_chromosome:_3	AUGUSTUS	intron	119473589	119473914	1	+	.	ID=g20020.t1.intron2;Parent=g20020.t1;
OX465276.1_Tachina_grossa_genome_assembly,_chromosome:_3	AUGUSTUS	CDS	119473915	119474080	1	+	0	ID=g20020.t1.CDS3;Parent=g20020.t1;
OX465276.1_Tachina_grossa_genome_assembly,_chromosome:_3	AUGUSTUS	exon	119473915	119474080	.	+	.	ID=g20020.t1.exon3;Parent=g20020.t1;
OX465276.1_Tachina_grossa_genome_assembly,_chromosome:_3	AUGUSTUS	intron	119474081	119474148	1	+	.	ID=g20020.t1.intron3;Parent=g20020.t1;
OX465276.1_Tachina_grossa_genome_assembly,_chromosome:_3	AUGUSTUS	CDS	119474149	119474615	1	+	2	ID=g20020.t1.CDS4;Parent=g20020.t1;
OX465276.1_Tachina_grossa_genome_assembly,_chromosome:_3	AUGUSTUS	exon	119474149	119474615	.	+	.	ID=g20020.t1.exon4;Parent=g20020.t1;
OX465276.1_Tachina_grossa_genome_assembly,_chromosome:_3	AUGUSTUS	stop_codon	119474613	119474615	.	+	0	ID=g20020.t1.stop1;Parent=g20020.t1;
OX465276.1_Tachina_grossa_genome_assembly,_chromosome:_3	AUGUSTUS	gene	119480385	119481266	.	+	.	ID=g20021;
OX465276.1_Tachina_grossa_genome_assembly,_chromosome:_3	AUGUSTUS	mRNA	119480385	119481266	0.88	+	.	ID=g20021.t1;Parent=g20021;
OX465276.1_Tachina_grossa_genome_assembly,_chromosome:_3	AUGUSTUS	start_codon	119480385	119480387	.	+	0	ID=g20021.t1.start1;Parent=g20021.t1;
OX465276.1_Tachina_grossa_genome_assembly,_chromosome:_3	AUGUSTUS	CDS	119480385	119480861	0.88	+	0	ID=g20021.t1.CDS1;Parent=g20021.t1;
OX465276.1_Tachina_grossa_genome_assembly,_chromosome:_3	AUGUSTUS	exon	119480385	119480861	.	+	.	ID=g20021.t1.exon1;Parent=g20021.t1;
OX465276.1_Tachina_grossa_genome_assembly,_chromosome:_3	AUGUSTUS	intron	119480862	119481182	0.88	+	.	ID=g20021.t1.intron1;Parent=g20021.t1;
OX465276.1_Tachina_grossa_genome_assembly,_chromosome:_3	AUGUSTUS	CDS	119481183	119481266	0.95	+	0	ID=g20021.t1.CDS2;Parent=g20021.t1;
OX465276.1_Tachina_grossa_genome_assembly,_chromosome:_3	AUGUSTUS	exon	119481183	119481266	.	+	.	ID=g20021.t1.exon2;Parent=g20021.t1;
OX465276.1_Tachina_grossa_genome_assembly,_chromosome:_3	AUGUSTUS	stop_codon	119481264	119481266	.	+	0	ID=g20021.t1.stop1;Parent=g20021.t1;
OX465276.1_Tachina_grossa_genome_assembly,_chromosome:_3	AUGUSTUS	gene	119481035	119481496	.	+	.	ID=g20022;
OX465276.1_Tachina_grossa_genome_assembly,_chromosome:_3	AUGUSTUS	mRNA	119481035	119481496	0.41	+	.	ID=g20022.t1;Parent=g20022;
OX465276.1_Tachina_grossa_genome_assembly,_chromosome:_3	AUGUSTUS	start_codon	119481035	119481037	.	+	0	ID=g20022.t1.start1;Parent=g20022.t1;
OX465276.1_Tachina_grossa_genome_assembly,_chromosome:_3	AUGUSTUS	CDS	119481035	119481496	0.41	+	0	ID=g20022.t1.CDS1;Parent=g20022.t1;
OX465276.1_Tachina_grossa_genome_assembly,_chromosome:_3	AUGUSTUS	exon	119481035	119481496	.	+	.	ID=g20022.t1.exon1;Parent=g20022.t1;
OX465276.1_Tachina_grossa_genome_assembly,_chromosome:_3	AUGUSTUS	stop_codon	119481494	119481496	.	+	0	ID=g20022.t1.stop1;Parent=g20022.t1;
OX465276.1_Tachina_grossa_genome_assembly,_chromosome:_3	AUGUSTUS	gene	119513976	119517058	.	-	.	ID=g20023;
OX465276.1_Tachina_grossa_genome_assembly,_chromosome:_3	AUGUSTUS	mRNA	119516243	119517058	0.84	-	.	ID=g20023.t1;Parent=g20023;
OX465276.1_Tachina_grossa_genome_assembly,_chromosome:_3	AUGUSTUS	stop_codon	119516243	119516245	.	-	0	ID=g20023.t1.stop1;Parent=g20023.t1;
OX465276.1_Tachina_grossa_genome_assembly,_chromosome:_3	AUGUSTUS	CDS	119516243	119516838	0.84	-	2	ID=g20023.t1.CDS1;Parent=g20023.t1;
OX465276.1_Tachina_grossa_genome_assembly,_chromosome:_3	AUGUSTUS	exon	119516243	119516838	.	-	.	ID=g20023.t1.exon1;Parent=g20023.t1;
OX465276.1_Tachina_grossa_genome_assembly,_chromosome:_3	AUGUSTUS	intron	119516839	119516991	0.84	-	.	ID=g20023.t1.intron1;Parent=g20023.t1;
OX465276.1_Tachina_grossa_genome_assembly,_chromosome:_3	AUGUSTUS	CDS	119516992	119517058	0.96	-	0	ID=g20023.t1.CDS2;Parent=g20023.t1;
OX465276.1_Tachina_grossa_genome_assembly,_chromosome:_3	AUGUSTUS	exon	119516992	119517058	.	-	.	ID=g20023.t1.exon2;Parent=g20023.t1;
OX465276.1_Tachina_grossa_genome_assembly,_chromosome:_3	AUGUSTUS	start_codon	119517056	119517058	.	-	0	ID=g20023.t1.start1;Parent=g20023.t1;
OX465276.1_Tachina_grossa_genome_assembly,_chromosome:_3	AUGUSTUS	mRNA	119513976	119517058	0.32	-	.	ID=g20023.t2;Parent=g20023;
OX465276.1_Tachina_grossa_genome_assembly,_chromosome:_3	AUGUSTUS	stop_codon	119513976	119513978	.	-	0	ID=g20023.t2.stop1;Parent=g20023.t2;
OX465276.1_Tachina_grossa_genome_assembly,_chromosome:_3	AUGUSTUS	CDS	119513976	119514125	0.68	-	0	ID=g20023.t2.CDS1;Parent=g20023.t2;
OX465276.1_Tachina_grossa_genome_assembly,_chromosome:_3	AUGUSTUS	exon	119513976	119514125	.	-	.	ID=g20023.t2.exon1;Parent=g20023.t2;
OX465276.1_Tachina_grossa_genome_assembly,_chromosome:_3	AUGUSTUS	intron	119514126	119514172	0.51	-	.	ID=g20023.t2.intron1;Parent=g20023.t2;
OX465276.1_Tachina_grossa_genome_assembly,_chromosome:_3	AUGUSTUS	CDS	119514173	119514624	0.38	-	2	ID=g20023.t2.CDS2;Parent=g20023.t2;
OX465276.1_Tachina_grossa_genome_assembly,_chromosome:_3	AUGUSTUS	exon	119514173	119514624	.	-	.	ID=g20023.t2.exon2;Parent=g20023.t2;
OX465276.1_Tachina_grossa_genome_assembly,_chromosome:_3	AUGUSTUS	intron	119514625	119516991	0.57	-	.	ID=g20023.t2.intron2;Parent=g20023.t2;
OX465276.1_Tachina_grossa_genome_assembly,_chromosome:_3	AUGUSTUS	CDS	119516992	119517058	0.99	-	0	ID=g20023.t2.CDS3;Parent=g20023.t2;
OX465276.1_Tachina_grossa_genome_assembly,_chromosome:_3	AUGUSTUS	exon	119516992	119517058	.	-	.	ID=g20023.t2.exon3;Parent=g20023.t2;
OX465276.1_Tachina_grossa_genome_assembly,_chromosome:_3	AUGUSTUS	start_codon	119517056	119517058	.	-	0	ID=g20023.t2.start1;Parent=g20023.t2;
OX465276.1_Tachina_grossa_genome_assembly,_chromosome:_3	AUGUSTUS	mRNA	119513976	119516107	0.55	-	.	ID=g20023.t3;Parent=g20023;
OX465276.1_Tachina_grossa_genome_assembly,_chromosome:_3	AUGUSTUS	stop_codon	119513976	119513978	.	-	0	ID=g20023.t3.stop1;Parent=g20023.t3;
OX465276.1_Tachina_grossa_genome_assembly,_chromosome:_3	AUGUSTUS	CDS	119513976	119514125	0.78	-	0	ID=g20023.t3.CDS1;Parent=g20023.t3;
OX465276.1_Tachina_grossa_genome_assembly,_chromosome:_3	AUGUSTUS	exon	119513976	119514125	.	-	.	ID=g20023.t3.exon1;Parent=g20023.t3;
OX465276.1_Tachina_grossa_genome_assembly,_chromosome:_3	AUGUSTUS	intron	119514126	119514172	0.62	-	.	ID=g20023.t3.intron1;Parent=g20023.t3;
OX465276.1_Tachina_grossa_genome_assembly,_chromosome:_3	AUGUSTUS	CDS	119514173	119516107	0.55	-	0	ID=g20023.t3.CDS2;Parent=g20023.t3;
OX465276.1_Tachina_grossa_genome_assembly,_chromosome:_3	AUGUSTUS	exon	119514173	119516107	.	-	.	ID=g20023.t3.exon2;Parent=g20023.t3;
OX465276.1_Tachina_grossa_genome_assembly,_chromosome:_3	AUGUSTUS	start_codon	119516105	119516107	.	-	0	ID=g20023.t3.start1;Parent=g20023.t3;
OX465276.1_Tachina_grossa_genome_assembly,_chromosome:_3	AUGUSTUS	mRNA	119513976	119516107	0.32	-	.	ID=g20023.t4;Parent=g20023;
OX465276.1_Tachina_grossa_genome_assembly,_chromosome:_3	AUGUSTUS	stop_codon	119513976	119513978	.	-	0	ID=g20023.t4.stop1;Parent=g20023.t4;
OX465276.1_Tachina_grossa_genome_assembly,_chromosome:_3	AUGUSTUS	CDS	119513976	119514125	0.77	-	0	ID=g20023.t4.CDS1;Parent=g20023.t4;
OX465276.1_Tachina_grossa_genome_assembly,_chromosome:_3	AUGUSTUS	exon	119513976	119514125	.	-	.	ID=g20023.t4.exon1;Parent=g20023.t4;
OX465276.1_Tachina_grossa_genome_assembly,_chromosome:_3	AUGUSTUS	intron	119514126	119514172	0.57	-	.	ID=g20023.t4.intron1;Parent=g20023.t4;
OX465276.1_Tachina_grossa_genome_assembly,_chromosome:_3	AUGUSTUS	CDS	119514173	119514624	0.41	-	2	ID=g20023.t4.CDS2;Parent=g20023.t4;
OX465276.1_Tachina_grossa_genome_assembly,_chromosome:_3	AUGUSTUS	exon	119514173	119514624	.	-	.	ID=g20023.t4.exon2;Parent=g20023.t4;
OX465276.1_Tachina_grossa_genome_assembly,_chromosome:_3	AUGUSTUS	intron	119514625	119515938	0.54	-	.	ID=g20023.t4.intron2;Parent=g20023.t4;
OX465276.1_Tachina_grossa_genome_assembly,_chromosome:_3	AUGUSTUS	CDS	119515939	119516107	0.78	-	0	ID=g20023.t4.CDS3;Parent=g20023.t4;
OX465276.1_Tachina_grossa_genome_assembly,_chromosome:_3	AUGUSTUS	exon	119515939	119516107	.	-	.	ID=g20023.t4.exon3;Parent=g20023.t4;
OX465276.1_Tachina_grossa_genome_assembly,_chromosome:_3	AUGUSTUS	start_codon	119516105	119516107	.	-	0	ID=g20023.t4.start1;Parent=g20023.t4;
OX465276.1_Tachina_grossa_genome_assembly,_chromosome:_3	AUGUSTUS	gene	119517504	119518940	.	-	.	ID=g20024;
OX465276.1_Tachina_grossa_genome_assembly,_chromosome:_3	AUGUSTUS	mRNA	119517504	119518940	0.98	-	.	ID=g20024.t1;Parent=g20024;
OX465276.1_Tachina_grossa_genome_assembly,_chromosome:_3	AUGUSTUS	stop_codon	119517504	119517506	.	-	0	ID=g20024.t1.stop1;Parent=g20024.t1;
OX465276.1_Tachina_grossa_genome_assembly,_chromosome:_3	AUGUSTUS	CDS	119517504	119518018	1	-	2	ID=g20024.t1.CDS1;Parent=g20024.t1;
OX465276.1_Tachina_grossa_genome_assembly,_chromosome:_3	AUGUSTUS	exon	119517504	119518018	.	-	.	ID=g20024.t1.exon1;Parent=g20024.t1;
OX465276.1_Tachina_grossa_genome_assembly,_chromosome:_3	AUGUSTUS	intron	119518019	119518270	0.98	-	.	ID=g20024.t1.intron1;Parent=g20024.t1;
OX465276.1_Tachina_grossa_genome_assembly,_chromosome:_3	AUGUSTUS	CDS	119518271	119518940	0.98	-	0	ID=g20024.t1.CDS2;Parent=g20024.t1;
OX465276.1_Tachina_grossa_genome_assembly,_chromosome:_3	AUGUSTUS	exon	119518271	119518940	.	-	.	ID=g20024.t1.exon2;Parent=g20024.t1;
OX465276.1_Tachina_grossa_genome_assembly,_chromosome:_3	AUGUSTUS	start_codon	119518938	119518940	.	-	0	ID=g20024.t1.start1;Parent=g20024.t1;
OX465276.1_Tachina_grossa_genome_assembly,_chromosome:_3	AUGUSTUS	gene	119527174	119527550	.	-	.	ID=g20025;
OX465276.1_Tachina_grossa_genome_assembly,_chromosome:_3	AUGUSTUS	mRNA	119527174	119527550	1	-	.	ID=g20025.t1;Parent=g20025;
OX465276.1_Tachina_grossa_genome_assembly,_chromosome:_3	AUGUSTUS	stop_codon	119527174	119527176	.	-	0	ID=g20025.t1.stop1;Parent=g20025.t1;
OX465276.1_Tachina_grossa_genome_assembly,_chromosome:_3	AUGUSTUS	CDS	119527174	119527479	1	-	0	ID=g20025.t1.CDS1;Parent=g20025.t1;
OX465276.1_Tachina_grossa_genome_assembly,_chromosome:_3	AUGUSTUS	exon	119527174	119527479	.	-	.	ID=g20025.t1.exon1;Parent=g20025.t1;
OX465276.1_Tachina_grossa_genome_assembly,_chromosome:_3	AUGUSTUS	intron	119527480	119527541	1	-	.	ID=g20025.t1.intron1;Parent=g20025.t1;
OX465276.1_Tachina_grossa_genome_assembly,_chromosome:_3	AUGUSTUS	CDS	119527542	119527550	1	-	0	ID=g20025.t1.CDS2;Parent=g20025.t1;
OX465276.1_Tachina_grossa_genome_assembly,_chromosome:_3	AUGUSTUS	exon	119527542	119527550	.	-	.	ID=g20025.t1.exon2;Parent=g20025.t1;
OX465276.1_Tachina_grossa_genome_assembly,_chromosome:_3	AUGUSTUS	start_codon	119527548	119527550	.	-	0	ID=g20025.t1.start1;Parent=g20025.t1;
OX465276.1_Tachina_grossa_genome_assembly,_chromosome:_3	AUGUSTUS	gene	119540120	119540602	.	-	.	ID=g20026;
OX465276.1_Tachina_grossa_genome_assembly,_chromosome:_3	AUGUSTUS	mRNA	119540120	119540602	0.5	-	.	ID=g20026.t1;Parent=g20026;
OX465276.1_Tachina_grossa_genome_assembly,_chromosome:_3	AUGUSTUS	stop_codon	119540120	119540122	.	-	0	ID=g20026.t1.stop1;Parent=g20026.t1;
OX465276.1_Tachina_grossa_genome_assembly,_chromosome:_3	AUGUSTUS	CDS	119540120	119540602	0.5	-	0	ID=g20026.t1.CDS1;Parent=g20026.t1;
OX465276.1_Tachina_grossa_genome_assembly,_chromosome:_3	AUGUSTUS	exon	119540120	119540602	.	-	.	ID=g20026.t1.exon1;Parent=g20026.t1;
OX465276.1_Tachina_grossa_genome_assembly,_chromosome:_3	AUGUSTUS	start_codon	119540600	119540602	.	-	0	ID=g20026.t1.start1;Parent=g20026.t1;
OX465276.1_Tachina_grossa_genome_assembly,_chromosome:_3	AUGUSTUS	gene	119540936	119541964	.	-	.	ID=g20027;
OX465276.1_Tachina_grossa_genome_assembly,_chromosome:_3	AUGUSTUS	mRNA	119540936	119541964	0.24	-	.	ID=g20027.t1;Parent=g20027;
OX465276.1_Tachina_grossa_genome_assembly,_chromosome:_3	AUGUSTUS	stop_codon	119540936	119540938	.	-	0	ID=g20027.t1.stop1;Parent=g20027.t1;
OX465276.1_Tachina_grossa_genome_assembly,_chromosome:_3	AUGUSTUS	CDS	119540936	119541239	0.52	-	1	ID=g20027.t1.CDS1;Parent=g20027.t1;
OX465276.1_Tachina_grossa_genome_assembly,_chromosome:_3	AUGUSTUS	exon	119540936	119541239	.	-	.	ID=g20027.t1.exon1;Parent=g20027.t1;
OX465276.1_Tachina_grossa_genome_assembly,_chromosome:_3	AUGUSTUS	intron	119541240	119541317	0.52	-	.	ID=g20027.t1.intron1;Parent=g20027.t1;
OX465276.1_Tachina_grossa_genome_assembly,_chromosome:_3	AUGUSTUS	CDS	119541318	119541367	0.49	-	0	ID=g20027.t1.CDS2;Parent=g20027.t1;
OX465276.1_Tachina_grossa_genome_assembly,_chromosome:_3	AUGUSTUS	exon	119541318	119541367	.	-	.	ID=g20027.t1.exon2;Parent=g20027.t1;
OX465276.1_Tachina_grossa_genome_assembly,_chromosome:_3	AUGUSTUS	intron	119541368	119541506	0.46	-	.	ID=g20027.t1.intron2;Parent=g20027.t1;
OX465276.1_Tachina_grossa_genome_assembly,_chromosome:_3	AUGUSTUS	CDS	119541507	119541682	0.29	-	2	ID=g20027.t1.CDS3;Parent=g20027.t1;
OX465276.1_Tachina_grossa_genome_assembly,_chromosome:_3	AUGUSTUS	exon	119541507	119541682	.	-	.	ID=g20027.t1.exon3;Parent=g20027.t1;
OX465276.1_Tachina_grossa_genome_assembly,_chromosome:_3	AUGUSTUS	intron	119541683	119541915	0.66	-	.	ID=g20027.t1.intron3;Parent=g20027.t1;
OX465276.1_Tachina_grossa_genome_assembly,_chromosome:_3	AUGUSTUS	CDS	119541916	119541964	0.67	-	0	ID=g20027.t1.CDS4;Parent=g20027.t1;
OX465276.1_Tachina_grossa_genome_assembly,_chromosome:_3	AUGUSTUS	exon	119541916	119541964	.	-	.	ID=g20027.t1.exon4;Parent=g20027.t1;
OX465276.1_Tachina_grossa_genome_assembly,_chromosome:_3	AUGUSTUS	start_codon	119541962	119541964	.	-	0	ID=g20027.t1.start1;Parent=g20027.t1;
OX465276.1_Tachina_grossa_genome_assembly,_chromosome:_3	AUGUSTUS	gene	119552265	119593036	.	-	.	ID=g20028;
OX465276.1_Tachina_grossa_genome_assembly,_chromosome:_3	AUGUSTUS	mRNA	119552265	119593036	0.04	-	.	ID=g20028.t1;Parent=g20028;
OX465276.1_Tachina_grossa_genome_assembly,_chromosome:_3	AUGUSTUS	stop_codon	119552265	119552267	.	-	0	ID=g20028.t1.stop1;Parent=g20028.t1;
OX465276.1_Tachina_grossa_genome_assembly,_chromosome:_3	AUGUSTUS	CDS	119552265	119552326	0.15	-	2	ID=g20028.t1.CDS1;Parent=g20028.t1;
OX465276.1_Tachina_grossa_genome_assembly,_chromosome:_3	AUGUSTUS	exon	119552265	119552326	.	-	.	ID=g20028.t1.exon1;Parent=g20028.t1;
OX465276.1_Tachina_grossa_genome_assembly,_chromosome:_3	AUGUSTUS	intron	119552327	119557054	0.15	-	.	ID=g20028.t1.intron1;Parent=g20028.t1;
OX465276.1_Tachina_grossa_genome_assembly,_chromosome:_3	AUGUSTUS	CDS	119557055	119557255	0.73	-	2	ID=g20028.t1.CDS2;Parent=g20028.t1;
OX465276.1_Tachina_grossa_genome_assembly,_chromosome:_3	AUGUSTUS	exon	119557055	119557255	.	-	.	ID=g20028.t1.exon2;Parent=g20028.t1;
OX465276.1_Tachina_grossa_genome_assembly,_chromosome:_3	AUGUSTUS	intron	119557256	119592342	0.14	-	.	ID=g20028.t1.intron2;Parent=g20028.t1;
OX465276.1_Tachina_grossa_genome_assembly,_chromosome:_3	AUGUSTUS	CDS	119592343	119593036	0.95	-	0	ID=g20028.t1.CDS3;Parent=g20028.t1;
OX465276.1_Tachina_grossa_genome_assembly,_chromosome:_3	AUGUSTUS	exon	119592343	119593036	.	-	.	ID=g20028.t1.exon3;Parent=g20028.t1;
OX465276.1_Tachina_grossa_genome_assembly,_chromosome:_3	AUGUSTUS	start_codon	119593034	119593036	.	-	0	ID=g20028.t1.start1;Parent=g20028.t1;
OX465276.1_Tachina_grossa_genome_assembly,_chromosome:_3	AUGUSTUS	gene	119633083	119637768	.	+	.	ID=g20029;
OX465276.1_Tachina_grossa_genome_assembly,_chromosome:_3	AUGUSTUS	mRNA	119633083	119637768	0.27	+	.	ID=g20029.t1;Parent=g20029;
OX465276.1_Tachina_grossa_genome_assembly,_chromosome:_3	AUGUSTUS	start_codon	119633083	119633085	.	+	0	ID=g20029.t1.start1;Parent=g20029.t1;
OX465276.1_Tachina_grossa_genome_assembly,_chromosome:_3	AUGUSTUS	CDS	119633083	119633280	0.27	+	0	ID=g20029.t1.CDS1;Parent=g20029.t1;
OX465276.1_Tachina_grossa_genome_assembly,_chromosome:_3	AUGUSTUS	exon	119633083	119633280	.	+	.	ID=g20029.t1.exon1;Parent=g20029.t1;
OX465276.1_Tachina_grossa_genome_assembly,_chromosome:_3	AUGUSTUS	intron	119633281	119637534	0.46	+	.	ID=g20029.t1.intron1;Parent=g20029.t1;
OX465276.1_Tachina_grossa_genome_assembly,_chromosome:_3	AUGUSTUS	CDS	119637535	119637768	0.92	+	0	ID=g20029.t1.CDS2;Parent=g20029.t1;
OX465276.1_Tachina_grossa_genome_assembly,_chromosome:_3	AUGUSTUS	exon	119637535	119637768	.	+	.	ID=g20029.t1.exon2;Parent=g20029.t1;
OX465276.1_Tachina_grossa_genome_assembly,_chromosome:_3	AUGUSTUS	stop_codon	119637766	119637768	.	+	0	ID=g20029.t1.stop1;Parent=g20029.t1;
OX465276.1_Tachina_grossa_genome_assembly,_chromosome:_3	AUGUSTUS	gene	119641453	119642889	.	+	.	ID=g20030;
OX465276.1_Tachina_grossa_genome_assembly,_chromosome:_3	AUGUSTUS	mRNA	119641453	119642889	0.94	+	.	ID=g20030.t1;Parent=g20030;
OX465276.1_Tachina_grossa_genome_assembly,_chromosome:_3	AUGUSTUS	start_codon	119641453	119641455	.	+	0	ID=g20030.t1.start1;Parent=g20030.t1;
OX465276.1_Tachina_grossa_genome_assembly,_chromosome:_3	AUGUSTUS	CDS	119641453	119642889	0.94	+	0	ID=g20030.t1.CDS1;Parent=g20030.t1;
OX465276.1_Tachina_grossa_genome_assembly,_chromosome:_3	AUGUSTUS	exon	119641453	119642889	.	+	.	ID=g20030.t1.exon1;Parent=g20030.t1;
OX465276.1_Tachina_grossa_genome_assembly,_chromosome:_3	AUGUSTUS	stop_codon	119642887	119642889	.	+	0	ID=g20030.t1.stop1;Parent=g20030.t1;
OX465276.1_Tachina_grossa_genome_assembly,_chromosome:_3	AUGUSTUS	gene	119655782	119656092	.	-	.	ID=g20031;
OX465276.1_Tachina_grossa_genome_assembly,_chromosome:_3	AUGUSTUS	mRNA	119655782	119656092	0.55	-	.	ID=g20031.t1;Parent=g20031;
OX465276.1_Tachina_grossa_genome_assembly,_chromosome:_3	AUGUSTUS	stop_codon	119655782	119655784	.	-	0	ID=g20031.t1.stop1;Parent=g20031.t1;
OX465276.1_Tachina_grossa_genome_assembly,_chromosome:_3	AUGUSTUS	CDS	119655782	119655872	0.95	-	1	ID=g20031.t1.CDS1;Parent=g20031.t1;
OX465276.1_Tachina_grossa_genome_assembly,_chromosome:_3	AUGUSTUS	exon	119655782	119655872	.	-	.	ID=g20031.t1.exon1;Parent=g20031.t1;
OX465276.1_Tachina_grossa_genome_assembly,_chromosome:_3	AUGUSTUS	intron	119655873	119655919	0.92	-	.	ID=g20031.t1.intron1;Parent=g20031.t1;
OX465276.1_Tachina_grossa_genome_assembly,_chromosome:_3	AUGUSTUS	CDS	119655920	119656092	0.55	-	0	ID=g20031.t1.CDS2;Parent=g20031.t1;
OX465276.1_Tachina_grossa_genome_assembly,_chromosome:_3	AUGUSTUS	exon	119655920	119656092	.	-	.	ID=g20031.t1.exon2;Parent=g20031.t1;
OX465276.1_Tachina_grossa_genome_assembly,_chromosome:_3	AUGUSTUS	start_codon	119656090	119656092	.	-	0	ID=g20031.t1.start1;Parent=g20031.t1;
OX465276.1_Tachina_grossa_genome_assembly,_chromosome:_3	AUGUSTUS	gene	119656209	119656691	.	-	.	ID=g20032;
OX465276.1_Tachina_grossa_genome_assembly,_chromosome:_3	AUGUSTUS	mRNA	119656209	119656619	0.71	-	.	ID=g20032.t1;Parent=g20032;
OX465276.1_Tachina_grossa_genome_assembly,_chromosome:_3	AUGUSTUS	stop_codon	119656209	119656211	.	-	0	ID=g20032.t1.stop1;Parent=g20032.t1;
OX465276.1_Tachina_grossa_genome_assembly,_chromosome:_3	AUGUSTUS	CDS	119656209	119656619	0.71	-	0	ID=g20032.t1.CDS1;Parent=g20032.t1;
OX465276.1_Tachina_grossa_genome_assembly,_chromosome:_3	AUGUSTUS	exon	119656209	119656619	.	-	.	ID=g20032.t1.exon1;Parent=g20032.t1;
OX465276.1_Tachina_grossa_genome_assembly,_chromosome:_3	AUGUSTUS	start_codon	119656617	119656619	.	-	0	ID=g20032.t1.start1;Parent=g20032.t1;
OX465276.1_Tachina_grossa_genome_assembly,_chromosome:_3	AUGUSTUS	mRNA	119656209	119656691	0.25	-	.	ID=g20032.t2;Parent=g20032;
OX465276.1_Tachina_grossa_genome_assembly,_chromosome:_3	AUGUSTUS	stop_codon	119656209	119656211	.	-	0	ID=g20032.t2.stop1;Parent=g20032.t2;
OX465276.1_Tachina_grossa_genome_assembly,_chromosome:_3	AUGUSTUS	CDS	119656209	119656691	0.25	-	0	ID=g20032.t2.CDS1;Parent=g20032.t2;
OX465276.1_Tachina_grossa_genome_assembly,_chromosome:_3	AUGUSTUS	exon	119656209	119656691	.	-	.	ID=g20032.t2.exon1;Parent=g20032.t2;
OX465276.1_Tachina_grossa_genome_assembly,_chromosome:_3	AUGUSTUS	start_codon	119656689	119656691	.	-	0	ID=g20032.t2.start1;Parent=g20032.t2;
OX465276.1_Tachina_grossa_genome_assembly,_chromosome:_3	AUGUSTUS	gene	119656789	119657475	.	-	.	ID=g20033;
OX465276.1_Tachina_grossa_genome_assembly,_chromosome:_3	AUGUSTUS	mRNA	119656789	119657475	0.99	-	.	ID=g20033.t1;Parent=g20033;
OX465276.1_Tachina_grossa_genome_assembly,_chromosome:_3	AUGUSTUS	stop_codon	119656789	119656791	.	-	0	ID=g20033.t1.stop1;Parent=g20033.t1;
OX465276.1_Tachina_grossa_genome_assembly,_chromosome:_3	AUGUSTUS	CDS	119656789	119657475	0.99	-	0	ID=g20033.t1.CDS1;Parent=g20033.t1;
OX465276.1_Tachina_grossa_genome_assembly,_chromosome:_3	AUGUSTUS	exon	119656789	119657475	.	-	.	ID=g20033.t1.exon1;Parent=g20033.t1;
OX465276.1_Tachina_grossa_genome_assembly,_chromosome:_3	AUGUSTUS	start_codon	119657473	119657475	.	-	0	ID=g20033.t1.start1;Parent=g20033.t1;
OX465276.1_Tachina_grossa_genome_assembly,_chromosome:_3	AUGUSTUS	gene	119685705	119685956	.	-	.	ID=g20034;
OX465276.1_Tachina_grossa_genome_assembly,_chromosome:_3	AUGUSTUS	mRNA	119685705	119685956	1	-	.	ID=g20034.t1;Parent=g20034;
OX465276.1_Tachina_grossa_genome_assembly,_chromosome:_3	AUGUSTUS	stop_codon	119685705	119685707	.	-	0	ID=g20034.t1.stop1;Parent=g20034.t1;
OX465276.1_Tachina_grossa_genome_assembly,_chromosome:_3	AUGUSTUS	CDS	119685705	119685956	1	-	0	ID=g20034.t1.CDS1;Parent=g20034.t1;
OX465276.1_Tachina_grossa_genome_assembly,_chromosome:_3	AUGUSTUS	exon	119685705	119685956	.	-	.	ID=g20034.t1.exon1;Parent=g20034.t1;
OX465276.1_Tachina_grossa_genome_assembly,_chromosome:_3	AUGUSTUS	start_codon	119685954	119685956	.	-	0	ID=g20034.t1.start1;Parent=g20034.t1;
OX465276.1_Tachina_grossa_genome_assembly,_chromosome:_3	AUGUSTUS	gene	119727986	119728402	.	-	.	ID=g20035;
OX465276.1_Tachina_grossa_genome_assembly,_chromosome:_3	AUGUSTUS	mRNA	119727986	119728402	0.96	-	.	ID=g20035.t1;Parent=g20035;
OX465276.1_Tachina_grossa_genome_assembly,_chromosome:_3	AUGUSTUS	stop_codon	119727986	119727988	.	-	0	ID=g20035.t1.stop1;Parent=g20035.t1;
OX465276.1_Tachina_grossa_genome_assembly,_chromosome:_3	AUGUSTUS	CDS	119727986	119728402	0.96	-	0	ID=g20035.t1.CDS1;Parent=g20035.t1;
OX465276.1_Tachina_grossa_genome_assembly,_chromosome:_3	AUGUSTUS	exon	119727986	119728402	.	-	.	ID=g20035.t1.exon1;Parent=g20035.t1;
OX465276.1_Tachina_grossa_genome_assembly,_chromosome:_3	AUGUSTUS	start_codon	119728400	119728402	.	-	0	ID=g20035.t1.start1;Parent=g20035.t1;
OX465276.1_Tachina_grossa_genome_assembly,_chromosome:_3	AUGUSTUS	gene	119777025	119779191	.	+	.	ID=g20036;
OX465276.1_Tachina_grossa_genome_assembly,_chromosome:_3	AUGUSTUS	mRNA	119777581	119779191	0.47	+	.	ID=g20036.t1;Parent=g20036;
OX465276.1_Tachina_grossa_genome_assembly,_chromosome:_3	AUGUSTUS	start_codon	119777581	119777583	.	+	0	ID=g20036.t1.start1;Parent=g20036.t1;
OX465276.1_Tachina_grossa_genome_assembly,_chromosome:_3	AUGUSTUS	CDS	119777581	119777911	0.73	+	0	ID=g20036.t1.CDS1;Parent=g20036.t1;
OX465276.1_Tachina_grossa_genome_assembly,_chromosome:_3	AUGUSTUS	exon	119777581	119777911	.	+	.	ID=g20036.t1.exon1;Parent=g20036.t1;
OX465276.1_Tachina_grossa_genome_assembly,_chromosome:_3	AUGUSTUS	intron	119777912	119778139	0.72	+	.	ID=g20036.t1.intron1;Parent=g20036.t1;
OX465276.1_Tachina_grossa_genome_assembly,_chromosome:_3	AUGUSTUS	CDS	119778140	119778442	0.78	+	2	ID=g20036.t1.CDS2;Parent=g20036.t1;
OX465276.1_Tachina_grossa_genome_assembly,_chromosome:_3	AUGUSTUS	exon	119778140	119778442	.	+	.	ID=g20036.t1.exon2;Parent=g20036.t1;
OX465276.1_Tachina_grossa_genome_assembly,_chromosome:_3	AUGUSTUS	intron	119778443	119778502	0.79	+	.	ID=g20036.t1.intron2;Parent=g20036.t1;
OX465276.1_Tachina_grossa_genome_assembly,_chromosome:_3	AUGUSTUS	CDS	119778503	119779191	0.76	+	2	ID=g20036.t1.CDS3;Parent=g20036.t1;
OX465276.1_Tachina_grossa_genome_assembly,_chromosome:_3	AUGUSTUS	exon	119778503	119779191	.	+	.	ID=g20036.t1.exon3;Parent=g20036.t1;
OX465276.1_Tachina_grossa_genome_assembly,_chromosome:_3	AUGUSTUS	stop_codon	119779189	119779191	.	+	0	ID=g20036.t1.stop1;Parent=g20036.t1;
OX465276.1_Tachina_grossa_genome_assembly,_chromosome:_3	AUGUSTUS	mRNA	119777025	119779191	0.24	+	.	ID=g20036.t2;Parent=g20036;
OX465276.1_Tachina_grossa_genome_assembly,_chromosome:_3	AUGUSTUS	start_codon	119777025	119777027	.	+	0	ID=g20036.t2.start1;Parent=g20036.t2;
OX465276.1_Tachina_grossa_genome_assembly,_chromosome:_3	AUGUSTUS	CDS	119777025	119777110	0.75	+	0	ID=g20036.t2.CDS1;Parent=g20036.t2;
OX465276.1_Tachina_grossa_genome_assembly,_chromosome:_3	AUGUSTUS	exon	119777025	119777110	.	+	.	ID=g20036.t2.exon1;Parent=g20036.t2;
OX465276.1_Tachina_grossa_genome_assembly,_chromosome:_3	AUGUSTUS	intron	119777111	119777549	0.72	+	.	ID=g20036.t2.intron1;Parent=g20036.t2;
OX465276.1_Tachina_grossa_genome_assembly,_chromosome:_3	AUGUSTUS	CDS	119777550	119777911	0.64	+	1	ID=g20036.t2.CDS2;Parent=g20036.t2;
OX465276.1_Tachina_grossa_genome_assembly,_chromosome:_3	AUGUSTUS	exon	119777550	119777911	.	+	.	ID=g20036.t2.exon2;Parent=g20036.t2;
OX465276.1_Tachina_grossa_genome_assembly,_chromosome:_3	AUGUSTUS	intron	119777912	119778139	0.71	+	.	ID=g20036.t2.intron2;Parent=g20036.t2;
OX465276.1_Tachina_grossa_genome_assembly,_chromosome:_3	AUGUSTUS	CDS	119778140	119778442	0.87	+	2	ID=g20036.t2.CDS3;Parent=g20036.t2;
OX465276.1_Tachina_grossa_genome_assembly,_chromosome:_3	AUGUSTUS	exon	119778140	119778442	.	+	.	ID=g20036.t2.exon3;Parent=g20036.t2;
OX465276.1_Tachina_grossa_genome_assembly,_chromosome:_3	AUGUSTUS	intron	119778443	119778502	0.87	+	.	ID=g20036.t2.intron3;Parent=g20036.t2;
OX465276.1_Tachina_grossa_genome_assembly,_chromosome:_3	AUGUSTUS	CDS	119778503	119778711	0.64	+	2	ID=g20036.t2.CDS4;Parent=g20036.t2;
OX465276.1_Tachina_grossa_genome_assembly,_chromosome:_3	AUGUSTUS	exon	119778503	119778711	.	+	.	ID=g20036.t2.exon4;Parent=g20036.t2;
OX465276.1_Tachina_grossa_genome_assembly,_chromosome:_3	AUGUSTUS	intron	119778712	119779074	0.52	+	.	ID=g20036.t2.intron4;Parent=g20036.t2;
OX465276.1_Tachina_grossa_genome_assembly,_chromosome:_3	AUGUSTUS	CDS	119779075	119779191	0.53	+	0	ID=g20036.t2.CDS5;Parent=g20036.t2;
OX465276.1_Tachina_grossa_genome_assembly,_chromosome:_3	AUGUSTUS	exon	119779075	119779191	.	+	.	ID=g20036.t2.exon5;Parent=g20036.t2;
OX465276.1_Tachina_grossa_genome_assembly,_chromosome:_3	AUGUSTUS	stop_codon	119779189	119779191	.	+	0	ID=g20036.t2.stop1;Parent=g20036.t2;
OX465276.1_Tachina_grossa_genome_assembly,_chromosome:_3	AUGUSTUS	gene	119803427	119805230	.	+	.	ID=g20037;
OX465276.1_Tachina_grossa_genome_assembly,_chromosome:_3	AUGUSTUS	mRNA	119803427	119805230	1	+	.	ID=g20037.t1;Parent=g20037;
OX465276.1_Tachina_grossa_genome_assembly,_chromosome:_3	AUGUSTUS	start_codon	119803427	119803429	.	+	0	ID=g20037.t1.start1;Parent=g20037.t1;
OX465276.1_Tachina_grossa_genome_assembly,_chromosome:_3	AUGUSTUS	CDS	119803427	119803638	1	+	0	ID=g20037.t1.CDS1;Parent=g20037.t1;
OX465276.1_Tachina_grossa_genome_assembly,_chromosome:_3	AUGUSTUS	exon	119803427	119803638	.	+	.	ID=g20037.t1.exon1;Parent=g20037.t1;
OX465276.1_Tachina_grossa_genome_assembly,_chromosome:_3	AUGUSTUS	intron	119803639	119803698	1	+	.	ID=g20037.t1.intron1;Parent=g20037.t1;
OX465276.1_Tachina_grossa_genome_assembly,_chromosome:_3	AUGUSTUS	CDS	119803699	119803785	1	+	1	ID=g20037.t1.CDS2;Parent=g20037.t1;
OX465276.1_Tachina_grossa_genome_assembly,_chromosome:_3	AUGUSTUS	exon	119803699	119803785	.	+	.	ID=g20037.t1.exon2;Parent=g20037.t1;
OX465276.1_Tachina_grossa_genome_assembly,_chromosome:_3	AUGUSTUS	intron	119803786	119804578	1	+	.	ID=g20037.t1.intron2;Parent=g20037.t1;
OX465276.1_Tachina_grossa_genome_assembly,_chromosome:_3	AUGUSTUS	CDS	119804579	119804649	1	+	1	ID=g20037.t1.CDS3;Parent=g20037.t1;
OX465276.1_Tachina_grossa_genome_assembly,_chromosome:_3	AUGUSTUS	exon	119804579	119804649	.	+	.	ID=g20037.t1.exon3;Parent=g20037.t1;
OX465276.1_Tachina_grossa_genome_assembly,_chromosome:_3	AUGUSTUS	intron	119804650	119804706	1	+	.	ID=g20037.t1.intron3;Parent=g20037.t1;
OX465276.1_Tachina_grossa_genome_assembly,_chromosome:_3	AUGUSTUS	CDS	119804707	119805230	1	+	2	ID=g20037.t1.CDS4;Parent=g20037.t1;
OX465276.1_Tachina_grossa_genome_assembly,_chromosome:_3	AUGUSTUS	exon	119804707	119805230	.	+	.	ID=g20037.t1.exon4;Parent=g20037.t1;
OX465276.1_Tachina_grossa_genome_assembly,_chromosome:_3	AUGUSTUS	stop_codon	119805228	119805230	.	+	0	ID=g20037.t1.stop1;Parent=g20037.t1;
OX465276.1_Tachina_grossa_genome_assembly,_chromosome:_3	AUGUSTUS	gene	119852790	119857495	.	-	.	ID=g20038;
OX465276.1_Tachina_grossa_genome_assembly,_chromosome:_3	AUGUSTUS	mRNA	119856331	119857495	0.8	-	.	ID=g20038.t1;Parent=g20038;
OX465276.1_Tachina_grossa_genome_assembly,_chromosome:_3	AUGUSTUS	stop_codon	119856331	119856333	.	-	0	ID=g20038.t1.stop1;Parent=g20038.t1;
OX465276.1_Tachina_grossa_genome_assembly,_chromosome:_3	AUGUSTUS	CDS	119856331	119856724	0.83	-	1	ID=g20038.t1.CDS1;Parent=g20038.t1;
OX465276.1_Tachina_grossa_genome_assembly,_chromosome:_3	AUGUSTUS	exon	119856331	119856724	.	-	.	ID=g20038.t1.exon1;Parent=g20038.t1;
OX465276.1_Tachina_grossa_genome_assembly,_chromosome:_3	AUGUSTUS	intron	119856725	119857442	0.81	-	.	ID=g20038.t1.intron1;Parent=g20038.t1;
OX465276.1_Tachina_grossa_genome_assembly,_chromosome:_3	AUGUSTUS	CDS	119857443	119857495	0.99	-	0	ID=g20038.t1.CDS2;Parent=g20038.t1;
OX465276.1_Tachina_grossa_genome_assembly,_chromosome:_3	AUGUSTUS	exon	119857443	119857495	.	-	.	ID=g20038.t1.exon2;Parent=g20038.t1;
OX465276.1_Tachina_grossa_genome_assembly,_chromosome:_3	AUGUSTUS	start_codon	119857493	119857495	.	-	0	ID=g20038.t1.start1;Parent=g20038.t1;
OX465276.1_Tachina_grossa_genome_assembly,_chromosome:_3	AUGUSTUS	mRNA	119852790	119857495	0.66	-	.	ID=g20038.t2;Parent=g20038;
OX465276.1_Tachina_grossa_genome_assembly,_chromosome:_3	AUGUSTUS	stop_codon	119852790	119852792	.	-	0	ID=g20038.t2.stop1;Parent=g20038.t2;
OX465276.1_Tachina_grossa_genome_assembly,_chromosome:_3	AUGUSTUS	CDS	119852790	119852880	0.79	-	1	ID=g20038.t2.CDS1;Parent=g20038.t2;
OX465276.1_Tachina_grossa_genome_assembly,_chromosome:_3	AUGUSTUS	exon	119852790	119852880	.	-	.	ID=g20038.t2.exon1;Parent=g20038.t2;
OX465276.1_Tachina_grossa_genome_assembly,_chromosome:_3	AUGUSTUS	intron	119852881	119856334	0.79	-	.	ID=g20038.t2.intron1;Parent=g20038.t2;
OX465276.1_Tachina_grossa_genome_assembly,_chromosome:_3	AUGUSTUS	CDS	119856335	119856724	0.89	-	1	ID=g20038.t2.CDS2;Parent=g20038.t2;
OX465276.1_Tachina_grossa_genome_assembly,_chromosome:_3	AUGUSTUS	exon	119856335	119856724	.	-	.	ID=g20038.t2.exon2;Parent=g20038.t2;
OX465276.1_Tachina_grossa_genome_assembly,_chromosome:_3	AUGUSTUS	intron	119856725	119857442	0.83	-	.	ID=g20038.t2.intron2;Parent=g20038.t2;
OX465276.1_Tachina_grossa_genome_assembly,_chromosome:_3	AUGUSTUS	CDS	119857443	119857495	0.96	-	0	ID=g20038.t2.CDS3;Parent=g20038.t2;
OX465276.1_Tachina_grossa_genome_assembly,_chromosome:_3	AUGUSTUS	exon	119857443	119857495	.	-	.	ID=g20038.t2.exon3;Parent=g20038.t2;
OX465276.1_Tachina_grossa_genome_assembly,_chromosome:_3	AUGUSTUS	start_codon	119857493	119857495	.	-	0	ID=g20038.t2.start1;Parent=g20038.t2;
OX465276.1_Tachina_grossa_genome_assembly,_chromosome:_3	AUGUSTUS	gene	119858015	119859656	.	+	.	ID=g20039;
OX465276.1_Tachina_grossa_genome_assembly,_chromosome:_3	AUGUSTUS	mRNA	119858015	119859656	1	+	.	ID=g20039.t1;Parent=g20039;
OX465276.1_Tachina_grossa_genome_assembly,_chromosome:_3	AUGUSTUS	start_codon	119858015	119858017	.	+	0	ID=g20039.t1.start1;Parent=g20039.t1;
OX465276.1_Tachina_grossa_genome_assembly,_chromosome:_3	AUGUSTUS	CDS	119858015	119858136	1	+	0	ID=g20039.t1.CDS1;Parent=g20039.t1;
OX465276.1_Tachina_grossa_genome_assembly,_chromosome:_3	AUGUSTUS	exon	119858015	119858136	.	+	.	ID=g20039.t1.exon1;Parent=g20039.t1;
OX465276.1_Tachina_grossa_genome_assembly,_chromosome:_3	AUGUSTUS	intron	119858137	119858465	1	+	.	ID=g20039.t1.intron1;Parent=g20039.t1;
OX465276.1_Tachina_grossa_genome_assembly,_chromosome:_3	AUGUSTUS	CDS	119858466	119858699	1	+	1	ID=g20039.t1.CDS2;Parent=g20039.t1;
OX465276.1_Tachina_grossa_genome_assembly,_chromosome:_3	AUGUSTUS	exon	119858466	119858699	.	+	.	ID=g20039.t1.exon2;Parent=g20039.t1;
OX465276.1_Tachina_grossa_genome_assembly,_chromosome:_3	AUGUSTUS	intron	119858700	119858776	1	+	.	ID=g20039.t1.intron2;Parent=g20039.t1;
OX465276.1_Tachina_grossa_genome_assembly,_chromosome:_3	AUGUSTUS	CDS	119858777	119858900	1	+	1	ID=g20039.t1.CDS3;Parent=g20039.t1;
OX465276.1_Tachina_grossa_genome_assembly,_chromosome:_3	AUGUSTUS	exon	119858777	119858900	.	+	.	ID=g20039.t1.exon3;Parent=g20039.t1;
OX465276.1_Tachina_grossa_genome_assembly,_chromosome:_3	AUGUSTUS	intron	119858901	119858956	1	+	.	ID=g20039.t1.intron3;Parent=g20039.t1;
OX465276.1_Tachina_grossa_genome_assembly,_chromosome:_3	AUGUSTUS	CDS	119858957	119859038	1	+	0	ID=g20039.t1.CDS4;Parent=g20039.t1;
OX465276.1_Tachina_grossa_genome_assembly,_chromosome:_3	AUGUSTUS	exon	119858957	119859038	.	+	.	ID=g20039.t1.exon4;Parent=g20039.t1;
OX465276.1_Tachina_grossa_genome_assembly,_chromosome:_3	AUGUSTUS	intron	119859039	119859540	1	+	.	ID=g20039.t1.intron4;Parent=g20039.t1;
OX465276.1_Tachina_grossa_genome_assembly,_chromosome:_3	AUGUSTUS	CDS	119859541	119859656	1	+	2	ID=g20039.t1.CDS5;Parent=g20039.t1;
OX465276.1_Tachina_grossa_genome_assembly,_chromosome:_3	AUGUSTUS	exon	119859541	119859656	.	+	.	ID=g20039.t1.exon5;Parent=g20039.t1;
OX465276.1_Tachina_grossa_genome_assembly,_chromosome:_3	AUGUSTUS	stop_codon	119859654	119859656	.	+	0	ID=g20039.t1.stop1;Parent=g20039.t1;
OX465276.1_Tachina_grossa_genome_assembly,_chromosome:_3	AUGUSTUS	gene	119877329	119879409	.	-	.	ID=g20040;
OX465276.1_Tachina_grossa_genome_assembly,_chromosome:_3	AUGUSTUS	mRNA	119877329	119879409	0.22	-	.	ID=g20040.t1;Parent=g20040;
OX465276.1_Tachina_grossa_genome_assembly,_chromosome:_3	AUGUSTUS	stop_codon	119877329	119877331	.	-	0	ID=g20040.t1.stop1;Parent=g20040.t1;
OX465276.1_Tachina_grossa_genome_assembly,_chromosome:_3	AUGUSTUS	CDS	119877329	119877854	0.42	-	1	ID=g20040.t1.CDS1;Parent=g20040.t1;
OX465276.1_Tachina_grossa_genome_assembly,_chromosome:_3	AUGUSTUS	exon	119877329	119877854	.	-	.	ID=g20040.t1.exon1;Parent=g20040.t1;
OX465276.1_Tachina_grossa_genome_assembly,_chromosome:_3	AUGUSTUS	intron	119877855	119879032	0.42	-	.	ID=g20040.t1.intron1;Parent=g20040.t1;
OX465276.1_Tachina_grossa_genome_assembly,_chromosome:_3	AUGUSTUS	CDS	119879033	119879409	0.38	-	0	ID=g20040.t1.CDS2;Parent=g20040.t1;
OX465276.1_Tachina_grossa_genome_assembly,_chromosome:_3	AUGUSTUS	exon	119879033	119879409	.	-	.	ID=g20040.t1.exon2;Parent=g20040.t1;
OX465276.1_Tachina_grossa_genome_assembly,_chromosome:_3	AUGUSTUS	start_codon	119879407	119879409	.	-	0	ID=g20040.t1.start1;Parent=g20040.t1;
OX465276.1_Tachina_grossa_genome_assembly,_chromosome:_3	AUGUSTUS	gene	119884227	119884667	.	+	.	ID=g20041;
OX465276.1_Tachina_grossa_genome_assembly,_chromosome:_3	AUGUSTUS	mRNA	119884227	119884667	1	+	.	ID=g20041.t1;Parent=g20041;
OX465276.1_Tachina_grossa_genome_assembly,_chromosome:_3	AUGUSTUS	start_codon	119884227	119884229	.	+	0	ID=g20041.t1.start1;Parent=g20041.t1;
OX465276.1_Tachina_grossa_genome_assembly,_chromosome:_3	AUGUSTUS	CDS	119884227	119884667	1	+	0	ID=g20041.t1.CDS1;Parent=g20041.t1;
OX465276.1_Tachina_grossa_genome_assembly,_chromosome:_3	AUGUSTUS	exon	119884227	119884667	.	+	.	ID=g20041.t1.exon1;Parent=g20041.t1;
OX465276.1_Tachina_grossa_genome_assembly,_chromosome:_3	AUGUSTUS	stop_codon	119884665	119884667	.	+	0	ID=g20041.t1.stop1;Parent=g20041.t1;
OX465276.1_Tachina_grossa_genome_assembly,_chromosome:_3	AUGUSTUS	gene	119884684	119886164	.	-	.	ID=g20042;
OX465276.1_Tachina_grossa_genome_assembly,_chromosome:_3	AUGUSTUS	mRNA	119884684	119886164	0.27	-	.	ID=g20042.t1;Parent=g20042;
OX465276.1_Tachina_grossa_genome_assembly,_chromosome:_3	AUGUSTUS	stop_codon	119884684	119884686	.	-	0	ID=g20042.t1.stop1;Parent=g20042.t1;
OX465276.1_Tachina_grossa_genome_assembly,_chromosome:_3	AUGUSTUS	CDS	119884684	119884951	0.52	-	1	ID=g20042.t1.CDS1;Parent=g20042.t1;
OX465276.1_Tachina_grossa_genome_assembly,_chromosome:_3	AUGUSTUS	exon	119884684	119884951	.	-	.	ID=g20042.t1.exon1;Parent=g20042.t1;
OX465276.1_Tachina_grossa_genome_assembly,_chromosome:_3	AUGUSTUS	intron	119884952	119886045	0.27	-	.	ID=g20042.t1.intron1;Parent=g20042.t1;
OX465276.1_Tachina_grossa_genome_assembly,_chromosome:_3	AUGUSTUS	CDS	119886046	119886164	0.3	-	0	ID=g20042.t1.CDS2;Parent=g20042.t1;
OX465276.1_Tachina_grossa_genome_assembly,_chromosome:_3	AUGUSTUS	exon	119886046	119886164	.	-	.	ID=g20042.t1.exon2;Parent=g20042.t1;
OX465276.1_Tachina_grossa_genome_assembly,_chromosome:_3	AUGUSTUS	start_codon	119886162	119886164	.	-	0	ID=g20042.t1.start1;Parent=g20042.t1;
OX465276.1_Tachina_grossa_genome_assembly,_chromosome:_3	AUGUSTUS	gene	119886321	119886794	.	+	.	ID=g20043;
OX465276.1_Tachina_grossa_genome_assembly,_chromosome:_3	AUGUSTUS	mRNA	119886321	119886794	0.48	+	.	ID=g20043.t1;Parent=g20043;
OX465276.1_Tachina_grossa_genome_assembly,_chromosome:_3	AUGUSTUS	start_codon	119886321	119886323	.	+	0	ID=g20043.t1.start1;Parent=g20043.t1;
OX465276.1_Tachina_grossa_genome_assembly,_chromosome:_3	AUGUSTUS	CDS	119886321	119886794	0.48	+	0	ID=g20043.t1.CDS1;Parent=g20043.t1;
OX465276.1_Tachina_grossa_genome_assembly,_chromosome:_3	AUGUSTUS	exon	119886321	119886794	.	+	.	ID=g20043.t1.exon1;Parent=g20043.t1;
OX465276.1_Tachina_grossa_genome_assembly,_chromosome:_3	AUGUSTUS	stop_codon	119886792	119886794	.	+	0	ID=g20043.t1.stop1;Parent=g20043.t1;
OX465276.1_Tachina_grossa_genome_assembly,_chromosome:_3	AUGUSTUS	gene	119887279	119887749	.	+	.	ID=g20044;
OX465276.1_Tachina_grossa_genome_assembly,_chromosome:_3	AUGUSTUS	mRNA	119887279	119887749	0.76	+	.	ID=g20044.t1;Parent=g20044;
OX465276.1_Tachina_grossa_genome_assembly,_chromosome:_3	AUGUSTUS	start_codon	119887279	119887281	.	+	0	ID=g20044.t1.start1;Parent=g20044.t1;
OX465276.1_Tachina_grossa_genome_assembly,_chromosome:_3	AUGUSTUS	CDS	119887279	119887749	0.76	+	0	ID=g20044.t1.CDS1;Parent=g20044.t1;
OX465276.1_Tachina_grossa_genome_assembly,_chromosome:_3	AUGUSTUS	exon	119887279	119887749	.	+	.	ID=g20044.t1.exon1;Parent=g20044.t1;
OX465276.1_Tachina_grossa_genome_assembly,_chromosome:_3	AUGUSTUS	stop_codon	119887747	119887749	.	+	0	ID=g20044.t1.stop1;Parent=g20044.t1;
OX465276.1_Tachina_grossa_genome_assembly,_chromosome:_3	AUGUSTUS	gene	119892280	119892642	.	+	.	ID=g20045;
OX465276.1_Tachina_grossa_genome_assembly,_chromosome:_3	AUGUSTUS	mRNA	119892280	119892642	0.65	+	.	ID=g20045.t1;Parent=g20045;
OX465276.1_Tachina_grossa_genome_assembly,_chromosome:_3	AUGUSTUS	start_codon	119892280	119892282	.	+	0	ID=g20045.t1.start1;Parent=g20045.t1;
OX465276.1_Tachina_grossa_genome_assembly,_chromosome:_3	AUGUSTUS	CDS	119892280	119892642	0.65	+	0	ID=g20045.t1.CDS1;Parent=g20045.t1;
OX465276.1_Tachina_grossa_genome_assembly,_chromosome:_3	AUGUSTUS	exon	119892280	119892642	.	+	.	ID=g20045.t1.exon1;Parent=g20045.t1;
OX465276.1_Tachina_grossa_genome_assembly,_chromosome:_3	AUGUSTUS	stop_codon	119892640	119892642	.	+	0	ID=g20045.t1.stop1;Parent=g20045.t1;
OX465276.1_Tachina_grossa_genome_assembly,_chromosome:_3	AUGUSTUS	gene	119925127	119926006	.	-	.	ID=g20046;
OX465276.1_Tachina_grossa_genome_assembly,_chromosome:_3	AUGUSTUS	mRNA	119925127	119926006	0.69	-	.	ID=g20046.t1;Parent=g20046;
OX465276.1_Tachina_grossa_genome_assembly,_chromosome:_3	AUGUSTUS	stop_codon	119925127	119925129	.	-	0	ID=g20046.t1.stop1;Parent=g20046.t1;
OX465276.1_Tachina_grossa_genome_assembly,_chromosome:_3	AUGUSTUS	CDS	119925127	119925338	1	-	2	ID=g20046.t1.CDS1;Parent=g20046.t1;
OX465276.1_Tachina_grossa_genome_assembly,_chromosome:_3	AUGUSTUS	exon	119925127	119925338	.	-	.	ID=g20046.t1.exon1;Parent=g20046.t1;
OX465276.1_Tachina_grossa_genome_assembly,_chromosome:_3	AUGUSTUS	intron	119925339	119925858	0.84	-	.	ID=g20046.t1.intron1;Parent=g20046.t1;
OX465276.1_Tachina_grossa_genome_assembly,_chromosome:_3	AUGUSTUS	CDS	119925859	119926006	0.69	-	0	ID=g20046.t1.CDS2;Parent=g20046.t1;
OX465276.1_Tachina_grossa_genome_assembly,_chromosome:_3	AUGUSTUS	exon	119925859	119926006	.	-	.	ID=g20046.t1.exon2;Parent=g20046.t1;
OX465276.1_Tachina_grossa_genome_assembly,_chromosome:_3	AUGUSTUS	start_codon	119926004	119926006	.	-	0	ID=g20046.t1.start1;Parent=g20046.t1;
OX465276.1_Tachina_grossa_genome_assembly,_chromosome:_3	AUGUSTUS	gene	119931145	119931372	.	-	.	ID=g20047;
OX465276.1_Tachina_grossa_genome_assembly,_chromosome:_3	AUGUSTUS	mRNA	119931145	119931372	0.43	-	.	ID=g20047.t1;Parent=g20047;
OX465276.1_Tachina_grossa_genome_assembly,_chromosome:_3	AUGUSTUS	stop_codon	119931145	119931147	.	-	0	ID=g20047.t1.stop1;Parent=g20047.t1;
OX465276.1_Tachina_grossa_genome_assembly,_chromosome:_3	AUGUSTUS	CDS	119931145	119931372	0.43	-	0	ID=g20047.t1.CDS1;Parent=g20047.t1;
OX465276.1_Tachina_grossa_genome_assembly,_chromosome:_3	AUGUSTUS	exon	119931145	119931372	.	-	.	ID=g20047.t1.exon1;Parent=g20047.t1;
OX465276.1_Tachina_grossa_genome_assembly,_chromosome:_3	AUGUSTUS	start_codon	119931370	119931372	.	-	0	ID=g20047.t1.start1;Parent=g20047.t1;
OX465276.1_Tachina_grossa_genome_assembly,_chromosome:_3	AUGUSTUS	gene	119939209	119939571	.	+	.	ID=g20048;
OX465276.1_Tachina_grossa_genome_assembly,_chromosome:_3	AUGUSTUS	mRNA	119939209	119939571	1	+	.	ID=g20048.t1;Parent=g20048;
OX465276.1_Tachina_grossa_genome_assembly,_chromosome:_3	AUGUSTUS	start_codon	119939209	119939211	.	+	0	ID=g20048.t1.start1;Parent=g20048.t1;
OX465276.1_Tachina_grossa_genome_assembly,_chromosome:_3	AUGUSTUS	CDS	119939209	119939571	1	+	0	ID=g20048.t1.CDS1;Parent=g20048.t1;
OX465276.1_Tachina_grossa_genome_assembly,_chromosome:_3	AUGUSTUS	exon	119939209	119939571	.	+	.	ID=g20048.t1.exon1;Parent=g20048.t1;
OX465276.1_Tachina_grossa_genome_assembly,_chromosome:_3	AUGUSTUS	stop_codon	119939569	119939571	.	+	0	ID=g20048.t1.stop1;Parent=g20048.t1;
OX465276.1_Tachina_grossa_genome_assembly,_chromosome:_3	AUGUSTUS	gene	119989835	119993551	.	+	.	ID=g20049;
OX465276.1_Tachina_grossa_genome_assembly,_chromosome:_3	AUGUSTUS	mRNA	119989835	119993551	0.32	+	.	ID=g20049.t1;Parent=g20049;
OX465276.1_Tachina_grossa_genome_assembly,_chromosome:_3	AUGUSTUS	start_codon	119989835	119989837	.	+	0	ID=g20049.t1.start1;Parent=g20049.t1;
OX465276.1_Tachina_grossa_genome_assembly,_chromosome:_3	AUGUSTUS	CDS	119989835	119990918	0.94	+	0	ID=g20049.t1.CDS1;Parent=g20049.t1;
OX465276.1_Tachina_grossa_genome_assembly,_chromosome:_3	AUGUSTUS	exon	119989835	119990918	.	+	.	ID=g20049.t1.exon1;Parent=g20049.t1;
OX465276.1_Tachina_grossa_genome_assembly,_chromosome:_3	AUGUSTUS	intron	119990919	119991141	0.66	+	.	ID=g20049.t1.intron1;Parent=g20049.t1;
OX465276.1_Tachina_grossa_genome_assembly,_chromosome:_3	AUGUSTUS	CDS	119991142	119991572	0.39	+	2	ID=g20049.t1.CDS2;Parent=g20049.t1;
OX465276.1_Tachina_grossa_genome_assembly,_chromosome:_3	AUGUSTUS	exon	119991142	119991572	.	+	.	ID=g20049.t1.exon2;Parent=g20049.t1;
OX465276.1_Tachina_grossa_genome_assembly,_chromosome:_3	AUGUSTUS	intron	119991573	119991643	0.52	+	.	ID=g20049.t1.intron2;Parent=g20049.t1;
OX465276.1_Tachina_grossa_genome_assembly,_chromosome:_3	AUGUSTUS	CDS	119991644	119992845	0.48	+	0	ID=g20049.t1.CDS3;Parent=g20049.t1;
OX465276.1_Tachina_grossa_genome_assembly,_chromosome:_3	AUGUSTUS	exon	119991644	119992845	.	+	.	ID=g20049.t1.exon3;Parent=g20049.t1;
OX465276.1_Tachina_grossa_genome_assembly,_chromosome:_3	AUGUSTUS	intron	119992846	119993001	0.88	+	.	ID=g20049.t1.intron3;Parent=g20049.t1;
OX465276.1_Tachina_grossa_genome_assembly,_chromosome:_3	AUGUSTUS	CDS	119993002	119993551	0.98	+	1	ID=g20049.t1.CDS4;Parent=g20049.t1;
OX465276.1_Tachina_grossa_genome_assembly,_chromosome:_3	AUGUSTUS	exon	119993002	119993551	.	+	.	ID=g20049.t1.exon4;Parent=g20049.t1;
OX465276.1_Tachina_grossa_genome_assembly,_chromosome:_3	AUGUSTUS	stop_codon	119993549	119993551	.	+	0	ID=g20049.t1.stop1;Parent=g20049.t1;
OX465276.1_Tachina_grossa_genome_assembly,_chromosome:_3	AUGUSTUS	gene	120019375	120019976	.	+	.	ID=g20050;
OX465276.1_Tachina_grossa_genome_assembly,_chromosome:_3	AUGUSTUS	mRNA	120019375	120019976	0.73	+	.	ID=g20050.t1;Parent=g20050;
OX465276.1_Tachina_grossa_genome_assembly,_chromosome:_3	AUGUSTUS	start_codon	120019375	120019377	.	+	0	ID=g20050.t1.start1;Parent=g20050.t1;
OX465276.1_Tachina_grossa_genome_assembly,_chromosome:_3	AUGUSTUS	CDS	120019375	120019393	0.73	+	0	ID=g20050.t1.CDS1;Parent=g20050.t1;
OX465276.1_Tachina_grossa_genome_assembly,_chromosome:_3	AUGUSTUS	exon	120019375	120019393	.	+	.	ID=g20050.t1.exon1;Parent=g20050.t1;
OX465276.1_Tachina_grossa_genome_assembly,_chromosome:_3	AUGUSTUS	intron	120019394	120019494	0.73	+	.	ID=g20050.t1.intron1;Parent=g20050.t1;
OX465276.1_Tachina_grossa_genome_assembly,_chromosome:_3	AUGUSTUS	CDS	120019495	120019721	0.74	+	2	ID=g20050.t1.CDS2;Parent=g20050.t1;
OX465276.1_Tachina_grossa_genome_assembly,_chromosome:_3	AUGUSTUS	exon	120019495	120019721	.	+	.	ID=g20050.t1.exon2;Parent=g20050.t1;
OX465276.1_Tachina_grossa_genome_assembly,_chromosome:_3	AUGUSTUS	intron	120019722	120019778	1	+	.	ID=g20050.t1.intron2;Parent=g20050.t1;
OX465276.1_Tachina_grossa_genome_assembly,_chromosome:_3	AUGUSTUS	CDS	120019779	120019976	1	+	0	ID=g20050.t1.CDS3;Parent=g20050.t1;
OX465276.1_Tachina_grossa_genome_assembly,_chromosome:_3	AUGUSTUS	exon	120019779	120019976	.	+	.	ID=g20050.t1.exon3;Parent=g20050.t1;
OX465276.1_Tachina_grossa_genome_assembly,_chromosome:_3	AUGUSTUS	stop_codon	120019974	120019976	.	+	0	ID=g20050.t1.stop1;Parent=g20050.t1;
OX465276.1_Tachina_grossa_genome_assembly,_chromosome:_3	AUGUSTUS	gene	120059179	120060603	.	-	.	ID=g20051;
OX465276.1_Tachina_grossa_genome_assembly,_chromosome:_3	AUGUSTUS	mRNA	120059179	120060603	1	-	.	ID=g20051.t1;Parent=g20051;
OX465276.1_Tachina_grossa_genome_assembly,_chromosome:_3	AUGUSTUS	stop_codon	120059179	120059181	.	-	0	ID=g20051.t1.stop1;Parent=g20051.t1;
OX465276.1_Tachina_grossa_genome_assembly,_chromosome:_3	AUGUSTUS	CDS	120059179	120060603	1	-	0	ID=g20051.t1.CDS1;Parent=g20051.t1;
OX465276.1_Tachina_grossa_genome_assembly,_chromosome:_3	AUGUSTUS	exon	120059179	120060603	.	-	.	ID=g20051.t1.exon1;Parent=g20051.t1;
OX465276.1_Tachina_grossa_genome_assembly,_chromosome:_3	AUGUSTUS	start_codon	120060601	120060603	.	-	0	ID=g20051.t1.start1;Parent=g20051.t1;
OX465276.1_Tachina_grossa_genome_assembly,_chromosome:_3	AUGUSTUS	gene	120065020	120065286	.	-	.	ID=g20052;
OX465276.1_Tachina_grossa_genome_assembly,_chromosome:_3	AUGUSTUS	mRNA	120065020	120065286	0.89	-	.	ID=g20052.t1;Parent=g20052;
OX465276.1_Tachina_grossa_genome_assembly,_chromosome:_3	AUGUSTUS	stop_codon	120065020	120065022	.	-	0	ID=g20052.t1.stop1;Parent=g20052.t1;
OX465276.1_Tachina_grossa_genome_assembly,_chromosome:_3	AUGUSTUS	CDS	120065020	120065286	0.89	-	0	ID=g20052.t1.CDS1;Parent=g20052.t1;
OX465276.1_Tachina_grossa_genome_assembly,_chromosome:_3	AUGUSTUS	exon	120065020	120065286	.	-	.	ID=g20052.t1.exon1;Parent=g20052.t1;
OX465276.1_Tachina_grossa_genome_assembly,_chromosome:_3	AUGUSTUS	start_codon	120065284	120065286	.	-	0	ID=g20052.t1.start1;Parent=g20052.t1;
OX465276.1_Tachina_grossa_genome_assembly,_chromosome:_3	AUGUSTUS	gene	120065408	120067263	.	+	.	ID=g20053;
OX465276.1_Tachina_grossa_genome_assembly,_chromosome:_3	AUGUSTUS	mRNA	120065408	120066106	0.58	+	.	ID=g20053.t1;Parent=g20053;
OX465276.1_Tachina_grossa_genome_assembly,_chromosome:_3	AUGUSTUS	start_codon	120065408	120065410	.	+	0	ID=g20053.t1.start1;Parent=g20053.t1;
OX465276.1_Tachina_grossa_genome_assembly,_chromosome:_3	AUGUSTUS	CDS	120065408	120065647	0.65	+	0	ID=g20053.t1.CDS1;Parent=g20053.t1;
OX465276.1_Tachina_grossa_genome_assembly,_chromosome:_3	AUGUSTUS	exon	120065408	120065647	.	+	.	ID=g20053.t1.exon1;Parent=g20053.t1;
OX465276.1_Tachina_grossa_genome_assembly,_chromosome:_3	AUGUSTUS	intron	120065648	120065746	0.95	+	.	ID=g20053.t1.intron1;Parent=g20053.t1;
OX465276.1_Tachina_grossa_genome_assembly,_chromosome:_3	AUGUSTUS	CDS	120065747	120066106	0.85	+	0	ID=g20053.t1.CDS2;Parent=g20053.t1;
OX465276.1_Tachina_grossa_genome_assembly,_chromosome:_3	AUGUSTUS	exon	120065747	120066106	.	+	.	ID=g20053.t1.exon2;Parent=g20053.t1;
OX465276.1_Tachina_grossa_genome_assembly,_chromosome:_3	AUGUSTUS	stop_codon	120066104	120066106	.	+	0	ID=g20053.t1.stop1;Parent=g20053.t1;
OX465276.1_Tachina_grossa_genome_assembly,_chromosome:_3	AUGUSTUS	mRNA	120065408	120067263	0.37	+	.	ID=g20053.t2;Parent=g20053;
OX465276.1_Tachina_grossa_genome_assembly,_chromosome:_3	AUGUSTUS	start_codon	120065408	120065410	.	+	0	ID=g20053.t2.start1;Parent=g20053.t2;
OX465276.1_Tachina_grossa_genome_assembly,_chromosome:_3	AUGUSTUS	CDS	120065408	120065647	0.71	+	0	ID=g20053.t2.CDS1;Parent=g20053.t2;
OX465276.1_Tachina_grossa_genome_assembly,_chromosome:_3	AUGUSTUS	exon	120065408	120065647	.	+	.	ID=g20053.t2.exon1;Parent=g20053.t2;
OX465276.1_Tachina_grossa_genome_assembly,_chromosome:_3	AUGUSTUS	intron	120065648	120065746	0.91	+	.	ID=g20053.t2.intron1;Parent=g20053.t2;
OX465276.1_Tachina_grossa_genome_assembly,_chromosome:_3	AUGUSTUS	CDS	120065747	120066019	0.78	+	0	ID=g20053.t2.CDS2;Parent=g20053.t2;
OX465276.1_Tachina_grossa_genome_assembly,_chromosome:_3	AUGUSTUS	exon	120065747	120066019	.	+	.	ID=g20053.t2.exon2;Parent=g20053.t2;
OX465276.1_Tachina_grossa_genome_assembly,_chromosome:_3	AUGUSTUS	intron	120066020	120066732	0.54	+	.	ID=g20053.t2.intron2;Parent=g20053.t2;
OX465276.1_Tachina_grossa_genome_assembly,_chromosome:_3	AUGUSTUS	CDS	120066733	120067263	0.65	+	0	ID=g20053.t2.CDS3;Parent=g20053.t2;
OX465276.1_Tachina_grossa_genome_assembly,_chromosome:_3	AUGUSTUS	exon	120066733	120067263	.	+	.	ID=g20053.t2.exon3;Parent=g20053.t2;
OX465276.1_Tachina_grossa_genome_assembly,_chromosome:_3	AUGUSTUS	stop_codon	120067261	120067263	.	+	0	ID=g20053.t2.stop1;Parent=g20053.t2;
OX465276.1_Tachina_grossa_genome_assembly,_chromosome:_3	AUGUSTUS	mRNA	120066154	120067263	0.35	+	.	ID=g20053.t3;Parent=g20053;
OX465276.1_Tachina_grossa_genome_assembly,_chromosome:_3	AUGUSTUS	start_codon	120066154	120066156	.	+	0	ID=g20053.t3.start1;Parent=g20053.t3;
OX465276.1_Tachina_grossa_genome_assembly,_chromosome:_3	AUGUSTUS	CDS	120066154	120066483	0.57	+	0	ID=g20053.t3.CDS1;Parent=g20053.t3;
OX465276.1_Tachina_grossa_genome_assembly,_chromosome:_3	AUGUSTUS	exon	120066154	120066483	.	+	.	ID=g20053.t3.exon1;Parent=g20053.t3;
OX465276.1_Tachina_grossa_genome_assembly,_chromosome:_3	AUGUSTUS	intron	120066484	120066732	0.36	+	.	ID=g20053.t3.intron1;Parent=g20053.t3;
OX465276.1_Tachina_grossa_genome_assembly,_chromosome:_3	AUGUSTUS	CDS	120066733	120067263	0.6	+	0	ID=g20053.t3.CDS2;Parent=g20053.t3;
OX465276.1_Tachina_grossa_genome_assembly,_chromosome:_3	AUGUSTUS	exon	120066733	120067263	.	+	.	ID=g20053.t3.exon2;Parent=g20053.t3;
OX465276.1_Tachina_grossa_genome_assembly,_chromosome:_3	AUGUSTUS	stop_codon	120067261	120067263	.	+	0	ID=g20053.t3.stop1;Parent=g20053.t3;
OX465276.1_Tachina_grossa_genome_assembly,_chromosome:_3	AUGUSTUS	gene	120100195	120100939	.	+	.	ID=g20054;
OX465276.1_Tachina_grossa_genome_assembly,_chromosome:_3	AUGUSTUS	mRNA	120100195	120100939	0.82	+	.	ID=g20054.t1;Parent=g20054;
OX465276.1_Tachina_grossa_genome_assembly,_chromosome:_3	AUGUSTUS	start_codon	120100195	120100197	.	+	0	ID=g20054.t1.start1;Parent=g20054.t1;
OX465276.1_Tachina_grossa_genome_assembly,_chromosome:_3	AUGUSTUS	CDS	120100195	120100373	1	+	0	ID=g20054.t1.CDS1;Parent=g20054.t1;
OX465276.1_Tachina_grossa_genome_assembly,_chromosome:_3	AUGUSTUS	exon	120100195	120100373	.	+	.	ID=g20054.t1.exon1;Parent=g20054.t1;
OX465276.1_Tachina_grossa_genome_assembly,_chromosome:_3	AUGUSTUS	intron	120100374	120100473	1	+	.	ID=g20054.t1.intron1;Parent=g20054.t1;
OX465276.1_Tachina_grossa_genome_assembly,_chromosome:_3	AUGUSTUS	CDS	120100474	120100706	0.82	+	1	ID=g20054.t1.CDS2;Parent=g20054.t1;
OX465276.1_Tachina_grossa_genome_assembly,_chromosome:_3	AUGUSTUS	exon	120100474	120100706	.	+	.	ID=g20054.t1.exon2;Parent=g20054.t1;
OX465276.1_Tachina_grossa_genome_assembly,_chromosome:_3	AUGUSTUS	intron	120100707	120100796	0.82	+	.	ID=g20054.t1.intron2;Parent=g20054.t1;
OX465276.1_Tachina_grossa_genome_assembly,_chromosome:_3	AUGUSTUS	CDS	120100797	120100939	0.94	+	2	ID=g20054.t1.CDS3;Parent=g20054.t1;
OX465276.1_Tachina_grossa_genome_assembly,_chromosome:_3	AUGUSTUS	exon	120100797	120100939	.	+	.	ID=g20054.t1.exon3;Parent=g20054.t1;
OX465276.1_Tachina_grossa_genome_assembly,_chromosome:_3	AUGUSTUS	stop_codon	120100937	120100939	.	+	0	ID=g20054.t1.stop1;Parent=g20054.t1;
OX465276.1_Tachina_grossa_genome_assembly,_chromosome:_3	AUGUSTUS	gene	120145802	120146314	.	+	.	ID=g20055;
OX465276.1_Tachina_grossa_genome_assembly,_chromosome:_3	AUGUSTUS	mRNA	120145802	120146314	0.97	+	.	ID=g20055.t1;Parent=g20055;
OX465276.1_Tachina_grossa_genome_assembly,_chromosome:_3	AUGUSTUS	start_codon	120145802	120145804	.	+	0	ID=g20055.t1.start1;Parent=g20055.t1;
OX465276.1_Tachina_grossa_genome_assembly,_chromosome:_3	AUGUSTUS	CDS	120145802	120146314	0.97	+	0	ID=g20055.t1.CDS1;Parent=g20055.t1;
OX465276.1_Tachina_grossa_genome_assembly,_chromosome:_3	AUGUSTUS	exon	120145802	120146314	.	+	.	ID=g20055.t1.exon1;Parent=g20055.t1;
OX465276.1_Tachina_grossa_genome_assembly,_chromosome:_3	AUGUSTUS	stop_codon	120146312	120146314	.	+	0	ID=g20055.t1.stop1;Parent=g20055.t1;
OX465276.1_Tachina_grossa_genome_assembly,_chromosome:_3	AUGUSTUS	gene	120147276	120149562	.	+	.	ID=g20056;
OX465276.1_Tachina_grossa_genome_assembly,_chromosome:_3	AUGUSTUS	mRNA	120147276	120147779	1	+	.	ID=g20056.t1;Parent=g20056;
OX465276.1_Tachina_grossa_genome_assembly,_chromosome:_3	AUGUSTUS	start_codon	120147276	120147278	.	+	0	ID=g20056.t1.start1;Parent=g20056.t1;
OX465276.1_Tachina_grossa_genome_assembly,_chromosome:_3	AUGUSTUS	CDS	120147276	120147779	1	+	0	ID=g20056.t1.CDS1;Parent=g20056.t1;
OX465276.1_Tachina_grossa_genome_assembly,_chromosome:_3	AUGUSTUS	exon	120147276	120147779	.	+	.	ID=g20056.t1.exon1;Parent=g20056.t1;
OX465276.1_Tachina_grossa_genome_assembly,_chromosome:_3	AUGUSTUS	stop_codon	120147777	120147779	.	+	0	ID=g20056.t1.stop1;Parent=g20056.t1;
OX465276.1_Tachina_grossa_genome_assembly,_chromosome:_3	AUGUSTUS	mRNA	120147276	120149562	0.9	+	.	ID=g20056.t2;Parent=g20056;
OX465276.1_Tachina_grossa_genome_assembly,_chromosome:_3	AUGUSTUS	start_codon	120147276	120147278	.	+	0	ID=g20056.t2.start1;Parent=g20056.t2;
OX465276.1_Tachina_grossa_genome_assembly,_chromosome:_3	AUGUSTUS	CDS	120147276	120147300	0.91	+	0	ID=g20056.t2.CDS1;Parent=g20056.t2;
OX465276.1_Tachina_grossa_genome_assembly,_chromosome:_3	AUGUSTUS	exon	120147276	120147300	.	+	.	ID=g20056.t2.exon1;Parent=g20056.t2;
OX465276.1_Tachina_grossa_genome_assembly,_chromosome:_3	AUGUSTUS	intron	120147301	120149149	0.9	+	.	ID=g20056.t2.intron1;Parent=g20056.t2;
OX465276.1_Tachina_grossa_genome_assembly,_chromosome:_3	AUGUSTUS	CDS	120149150	120149562	0.97	+	2	ID=g20056.t2.CDS2;Parent=g20056.t2;
OX465276.1_Tachina_grossa_genome_assembly,_chromosome:_3	AUGUSTUS	exon	120149150	120149562	.	+	.	ID=g20056.t2.exon2;Parent=g20056.t2;
OX465276.1_Tachina_grossa_genome_assembly,_chromosome:_3	AUGUSTUS	stop_codon	120149560	120149562	.	+	0	ID=g20056.t2.stop1;Parent=g20056.t2;
OX465276.1_Tachina_grossa_genome_assembly,_chromosome:_3	AUGUSTUS	gene	120162012	120162556	.	+	.	ID=g20057;
OX465276.1_Tachina_grossa_genome_assembly,_chromosome:_3	AUGUSTUS	mRNA	120162012	120162556	0.99	+	.	ID=g20057.t1;Parent=g20057;
OX465276.1_Tachina_grossa_genome_assembly,_chromosome:_3	AUGUSTUS	start_codon	120162012	120162014	.	+	0	ID=g20057.t1.start1;Parent=g20057.t1;
OX465276.1_Tachina_grossa_genome_assembly,_chromosome:_3	AUGUSTUS	CDS	120162012	120162269	0.99	+	0	ID=g20057.t1.CDS1;Parent=g20057.t1;
OX465276.1_Tachina_grossa_genome_assembly,_chromosome:_3	AUGUSTUS	exon	120162012	120162269	.	+	.	ID=g20057.t1.exon1;Parent=g20057.t1;
OX465276.1_Tachina_grossa_genome_assembly,_chromosome:_3	AUGUSTUS	intron	120162270	120162370	0.99	+	.	ID=g20057.t1.intron1;Parent=g20057.t1;
OX465276.1_Tachina_grossa_genome_assembly,_chromosome:_3	AUGUSTUS	CDS	120162371	120162556	0.99	+	0	ID=g20057.t1.CDS2;Parent=g20057.t1;
OX465276.1_Tachina_grossa_genome_assembly,_chromosome:_3	AUGUSTUS	exon	120162371	120162556	.	+	.	ID=g20057.t1.exon2;Parent=g20057.t1;
OX465276.1_Tachina_grossa_genome_assembly,_chromosome:_3	AUGUSTUS	stop_codon	120162554	120162556	.	+	0	ID=g20057.t1.stop1;Parent=g20057.t1;
OX465276.1_Tachina_grossa_genome_assembly,_chromosome:_3	AUGUSTUS	gene	120162741	120163057	.	+	.	ID=g20058;
OX465276.1_Tachina_grossa_genome_assembly,_chromosome:_3	AUGUSTUS	mRNA	120162741	120162962	0.78	+	.	ID=g20058.t1;Parent=g20058;
OX465276.1_Tachina_grossa_genome_assembly,_chromosome:_3	AUGUSTUS	start_codon	120162741	120162743	.	+	0	ID=g20058.t1.start1;Parent=g20058.t1;
OX465276.1_Tachina_grossa_genome_assembly,_chromosome:_3	AUGUSTUS	CDS	120162741	120162962	0.78	+	0	ID=g20058.t1.CDS1;Parent=g20058.t1;
OX465276.1_Tachina_grossa_genome_assembly,_chromosome:_3	AUGUSTUS	exon	120162741	120162962	.	+	.	ID=g20058.t1.exon1;Parent=g20058.t1;
OX465276.1_Tachina_grossa_genome_assembly,_chromosome:_3	AUGUSTUS	stop_codon	120162960	120162962	.	+	0	ID=g20058.t1.stop1;Parent=g20058.t1;
OX465276.1_Tachina_grossa_genome_assembly,_chromosome:_3	AUGUSTUS	mRNA	120162741	120163057	0.76	+	.	ID=g20058.t2;Parent=g20058;
OX465276.1_Tachina_grossa_genome_assembly,_chromosome:_3	AUGUSTUS	start_codon	120162741	120162743	.	+	0	ID=g20058.t2.start1;Parent=g20058.t2;
OX465276.1_Tachina_grossa_genome_assembly,_chromosome:_3	AUGUSTUS	CDS	120162741	120162827	0.76	+	0	ID=g20058.t2.CDS1;Parent=g20058.t2;
OX465276.1_Tachina_grossa_genome_assembly,_chromosome:_3	AUGUSTUS	exon	120162741	120162827	.	+	.	ID=g20058.t2.exon1;Parent=g20058.t2;
OX465276.1_Tachina_grossa_genome_assembly,_chromosome:_3	AUGUSTUS	intron	120162828	120162919	0.76	+	.	ID=g20058.t2.intron1;Parent=g20058.t2;
OX465276.1_Tachina_grossa_genome_assembly,_chromosome:_3	AUGUSTUS	CDS	120162920	120163057	0.8	+	0	ID=g20058.t2.CDS2;Parent=g20058.t2;
OX465276.1_Tachina_grossa_genome_assembly,_chromosome:_3	AUGUSTUS	exon	120162920	120163057	.	+	.	ID=g20058.t2.exon2;Parent=g20058.t2;
OX465276.1_Tachina_grossa_genome_assembly,_chromosome:_3	AUGUSTUS	stop_codon	120163055	120163057	.	+	0	ID=g20058.t2.stop1;Parent=g20058.t2;
OX465276.1_Tachina_grossa_genome_assembly,_chromosome:_3	AUGUSTUS	gene	120166655	120169976	.	-	.	ID=g20059;
OX465276.1_Tachina_grossa_genome_assembly,_chromosome:_3	AUGUSTUS	mRNA	120166655	120169976	0.89	-	.	ID=g20059.t1;Parent=g20059;
OX465276.1_Tachina_grossa_genome_assembly,_chromosome:_3	AUGUSTUS	stop_codon	120166655	120166657	.	-	0	ID=g20059.t1.stop1;Parent=g20059.t1;
OX465276.1_Tachina_grossa_genome_assembly,_chromosome:_3	AUGUSTUS	CDS	120166655	120167050	1	-	0	ID=g20059.t1.CDS1;Parent=g20059.t1;
```
