## Supplemental File S2 for "The genome of *Istocheta aldrichi* (Diptera: Tachinidae), a parasitoid of the Japanese beetle, *Popillia japonica* (Coleoptera: Scarabaeidae)": CATLJX010000001.1_Tachina_grossa.gff3 (part 36 of 61)

```
OX465276.1_Tachina_grossa_genome_assembly,_chromosome:_3	AUGUSTUS	exon	120166655	120167050	.	-	.	ID=g20059.t1.exon1;Parent=g20059.t1;
OX465276.1_Tachina_grossa_genome_assembly,_chromosome:_3	AUGUSTUS	intron	120167051	120167248	1	-	.	ID=g20059.t1.intron1;Parent=g20059.t1;
OX465276.1_Tachina_grossa_genome_assembly,_chromosome:_3	AUGUSTUS	CDS	120167249	120167714	1	-	1	ID=g20059.t1.CDS2;Parent=g20059.t1;
OX465276.1_Tachina_grossa_genome_assembly,_chromosome:_3	AUGUSTUS	exon	120167249	120167714	.	-	.	ID=g20059.t1.exon2;Parent=g20059.t1;
OX465276.1_Tachina_grossa_genome_assembly,_chromosome:_3	AUGUSTUS	intron	120167715	120167777	1	-	.	ID=g20059.t1.intron2;Parent=g20059.t1;
OX465276.1_Tachina_grossa_genome_assembly,_chromosome:_3	AUGUSTUS	CDS	120167778	120168044	1	-	1	ID=g20059.t1.CDS3;Parent=g20059.t1;
OX465276.1_Tachina_grossa_genome_assembly,_chromosome:_3	AUGUSTUS	exon	120167778	120168044	.	-	.	ID=g20059.t1.exon3;Parent=g20059.t1;
OX465276.1_Tachina_grossa_genome_assembly,_chromosome:_3	AUGUSTUS	intron	120168045	120168574	1	-	.	ID=g20059.t1.intron3;Parent=g20059.t1;
OX465276.1_Tachina_grossa_genome_assembly,_chromosome:_3	AUGUSTUS	CDS	120168575	120169163	0.91	-	2	ID=g20059.t1.CDS4;Parent=g20059.t1;
OX465276.1_Tachina_grossa_genome_assembly,_chromosome:_3	AUGUSTUS	exon	120168575	120169163	.	-	.	ID=g20059.t1.exon4;Parent=g20059.t1;
OX465276.1_Tachina_grossa_genome_assembly,_chromosome:_3	AUGUSTUS	intron	120169164	120169867	0.89	-	.	ID=g20059.t1.intron4;Parent=g20059.t1;
OX465276.1_Tachina_grossa_genome_assembly,_chromosome:_3	AUGUSTUS	CDS	120169868	120169976	0.91	-	0	ID=g20059.t1.CDS5;Parent=g20059.t1;
OX465276.1_Tachina_grossa_genome_assembly,_chromosome:_3	AUGUSTUS	exon	120169868	120169976	.	-	.	ID=g20059.t1.exon5;Parent=g20059.t1;
OX465276.1_Tachina_grossa_genome_assembly,_chromosome:_3	AUGUSTUS	start_codon	120169974	120169976	.	-	0	ID=g20059.t1.start1;Parent=g20059.t1;
OX465276.1_Tachina_grossa_genome_assembly,_chromosome:_3	AUGUSTUS	gene	120171725	120172480	.	-	.	ID=g20060;
OX465276.1_Tachina_grossa_genome_assembly,_chromosome:_3	AUGUSTUS	mRNA	120171725	120172384	1	-	.	ID=g20060.t1;Parent=g20060;
OX465276.1_Tachina_grossa_genome_assembly,_chromosome:_3	AUGUSTUS	stop_codon	120171725	120171727	.	-	0	ID=g20060.t1.stop1;Parent=g20060.t1;
OX465276.1_Tachina_grossa_genome_assembly,_chromosome:_3	AUGUSTUS	CDS	120171725	120172384	1	-	0	ID=g20060.t1.CDS1;Parent=g20060.t1;
OX465276.1_Tachina_grossa_genome_assembly,_chromosome:_3	AUGUSTUS	exon	120171725	120172384	.	-	.	ID=g20060.t1.exon1;Parent=g20060.t1;
OX465276.1_Tachina_grossa_genome_assembly,_chromosome:_3	AUGUSTUS	start_codon	120172382	120172384	.	-	0	ID=g20060.t1.start1;Parent=g20060.t1;
OX465276.1_Tachina_grossa_genome_assembly,_chromosome:_3	AUGUSTUS	mRNA	120171725	120172066	1	-	.	ID=g20060.t2;Parent=g20060;
OX465276.1_Tachina_grossa_genome_assembly,_chromosome:_3	AUGUSTUS	stop_codon	120171725	120171727	.	-	0	ID=g20060.t2.stop1;Parent=g20060.t2;
OX465276.1_Tachina_grossa_genome_assembly,_chromosome:_3	AUGUSTUS	CDS	120171725	120172066	1	-	0	ID=g20060.t2.CDS1;Parent=g20060.t2;
OX465276.1_Tachina_grossa_genome_assembly,_chromosome:_3	AUGUSTUS	exon	120171725	120172066	.	-	.	ID=g20060.t2.exon1;Parent=g20060.t2;
OX465276.1_Tachina_grossa_genome_assembly,_chromosome:_3	AUGUSTUS	start_codon	120172064	120172066	.	-	0	ID=g20060.t2.start1;Parent=g20060.t2;
OX465276.1_Tachina_grossa_genome_assembly,_chromosome:_3	AUGUSTUS	mRNA	120171725	120172480	0.6	-	.	ID=g20060.t3;Parent=g20060;
OX465276.1_Tachina_grossa_genome_assembly,_chromosome:_3	AUGUSTUS	stop_codon	120171725	120171727	.	-	0	ID=g20060.t3.stop1;Parent=g20060.t3;
OX465276.1_Tachina_grossa_genome_assembly,_chromosome:_3	AUGUSTUS	CDS	120171725	120172480	0.6	-	0	ID=g20060.t3.CDS1;Parent=g20060.t3;
OX465276.1_Tachina_grossa_genome_assembly,_chromosome:_3	AUGUSTUS	exon	120171725	120172480	.	-	.	ID=g20060.t3.exon1;Parent=g20060.t3;
OX465276.1_Tachina_grossa_genome_assembly,_chromosome:_3	AUGUSTUS	start_codon	120172478	120172480	.	-	0	ID=g20060.t3.start1;Parent=g20060.t3;
OX465276.1_Tachina_grossa_genome_assembly,_chromosome:_3	AUGUSTUS	gene	120172695	120173096	.	-	.	ID=g20061;
OX465276.1_Tachina_grossa_genome_assembly,_chromosome:_3	AUGUSTUS	mRNA	120172695	120173096	1	-	.	ID=g20061.t1;Parent=g20061;
OX465276.1_Tachina_grossa_genome_assembly,_chromosome:_3	AUGUSTUS	stop_codon	120172695	120172697	.	-	0	ID=g20061.t1.stop1;Parent=g20061.t1;
OX465276.1_Tachina_grossa_genome_assembly,_chromosome:_3	AUGUSTUS	CDS	120172695	120173096	1	-	0	ID=g20061.t1.CDS1;Parent=g20061.t1;
OX465276.1_Tachina_grossa_genome_assembly,_chromosome:_3	AUGUSTUS	exon	120172695	120173096	.	-	.	ID=g20061.t1.exon1;Parent=g20061.t1;
OX465276.1_Tachina_grossa_genome_assembly,_chromosome:_3	AUGUSTUS	start_codon	120173094	120173096	.	-	0	ID=g20061.t1.start1;Parent=g20061.t1;
OX465276.1_Tachina_grossa_genome_assembly,_chromosome:_3	AUGUSTUS	gene	120178133	120178543	.	+	.	ID=g20062;
OX465276.1_Tachina_grossa_genome_assembly,_chromosome:_3	AUGUSTUS	mRNA	120178133	120178543	0.94	+	.	ID=g20062.t1;Parent=g20062;
OX465276.1_Tachina_grossa_genome_assembly,_chromosome:_3	AUGUSTUS	start_codon	120178133	120178135	.	+	0	ID=g20062.t1.start1;Parent=g20062.t1;
OX465276.1_Tachina_grossa_genome_assembly,_chromosome:_3	AUGUSTUS	CDS	120178133	120178139	0.99	+	0	ID=g20062.t1.CDS1;Parent=g20062.t1;
OX465276.1_Tachina_grossa_genome_assembly,_chromosome:_3	AUGUSTUS	exon	120178133	120178139	.	+	.	ID=g20062.t1.exon1;Parent=g20062.t1;
OX465276.1_Tachina_grossa_genome_assembly,_chromosome:_3	AUGUSTUS	intron	120178140	120178187	0.97	+	.	ID=g20062.t1.intron1;Parent=g20062.t1;
OX465276.1_Tachina_grossa_genome_assembly,_chromosome:_3	AUGUSTUS	CDS	120178188	120178543	0.94	+	2	ID=g20062.t1.CDS2;Parent=g20062.t1;
OX465276.1_Tachina_grossa_genome_assembly,_chromosome:_3	AUGUSTUS	exon	120178188	120178543	.	+	.	ID=g20062.t1.exon2;Parent=g20062.t1;
OX465276.1_Tachina_grossa_genome_assembly,_chromosome:_3	AUGUSTUS	stop_codon	120178541	120178543	.	+	0	ID=g20062.t1.stop1;Parent=g20062.t1;
OX465276.1_Tachina_grossa_genome_assembly,_chromosome:_3	AUGUSTUS	gene	120179770	120180444	.	+	.	ID=g20063;
OX465276.1_Tachina_grossa_genome_assembly,_chromosome:_3	AUGUSTUS	mRNA	120179770	120180444	0.96	+	.	ID=g20063.t1;Parent=g20063;
OX465276.1_Tachina_grossa_genome_assembly,_chromosome:_3	AUGUSTUS	start_codon	120179770	120179772	.	+	0	ID=g20063.t1.start1;Parent=g20063.t1;
OX465276.1_Tachina_grossa_genome_assembly,_chromosome:_3	AUGUSTUS	CDS	120179770	120180444	0.96	+	0	ID=g20063.t1.CDS1;Parent=g20063.t1;
OX465276.1_Tachina_grossa_genome_assembly,_chromosome:_3	AUGUSTUS	exon	120179770	120180444	.	+	.	ID=g20063.t1.exon1;Parent=g20063.t1;
OX465276.1_Tachina_grossa_genome_assembly,_chromosome:_3	AUGUSTUS	stop_codon	120180442	120180444	.	+	0	ID=g20063.t1.stop1;Parent=g20063.t1;
OX465276.1_Tachina_grossa_genome_assembly,_chromosome:_3	AUGUSTUS	gene	120182580	120184225	.	+	.	ID=g20064;
OX465276.1_Tachina_grossa_genome_assembly,_chromosome:_3	AUGUSTUS	mRNA	120182580	120184225	1	+	.	ID=g20064.t1;Parent=g20064;
OX465276.1_Tachina_grossa_genome_assembly,_chromosome:_3	AUGUSTUS	start_codon	120182580	120182582	.	+	0	ID=g20064.t1.start1;Parent=g20064.t1;
OX465276.1_Tachina_grossa_genome_assembly,_chromosome:_3	AUGUSTUS	CDS	120182580	120182844	1	+	0	ID=g20064.t1.CDS1;Parent=g20064.t1;
OX465276.1_Tachina_grossa_genome_assembly,_chromosome:_3	AUGUSTUS	exon	120182580	120182844	.	+	.	ID=g20064.t1.exon1;Parent=g20064.t1;
OX465276.1_Tachina_grossa_genome_assembly,_chromosome:_3	AUGUSTUS	intron	120182845	120182903	1	+	.	ID=g20064.t1.intron1;Parent=g20064.t1;
OX465276.1_Tachina_grossa_genome_assembly,_chromosome:_3	AUGUSTUS	CDS	120182904	120184225	1	+	2	ID=g20064.t1.CDS2;Parent=g20064.t1;
OX465276.1_Tachina_grossa_genome_assembly,_chromosome:_3	AUGUSTUS	exon	120182904	120184225	.	+	.	ID=g20064.t1.exon2;Parent=g20064.t1;
OX465276.1_Tachina_grossa_genome_assembly,_chromosome:_3	AUGUSTUS	stop_codon	120184223	120184225	.	+	0	ID=g20064.t1.stop1;Parent=g20064.t1;
OX465276.1_Tachina_grossa_genome_assembly,_chromosome:_3	AUGUSTUS	gene	120198288	120199272	.	+	.	ID=g20065;
OX465276.1_Tachina_grossa_genome_assembly,_chromosome:_3	AUGUSTUS	mRNA	120198288	120199272	0.51	+	.	ID=g20065.t1;Parent=g20065;
OX465276.1_Tachina_grossa_genome_assembly,_chromosome:_3	AUGUSTUS	start_codon	120198288	120198290	.	+	0	ID=g20065.t1.start1;Parent=g20065.t1;
OX465276.1_Tachina_grossa_genome_assembly,_chromosome:_3	AUGUSTUS	CDS	120198288	120198398	0.63	+	0	ID=g20065.t1.CDS1;Parent=g20065.t1;
OX465276.1_Tachina_grossa_genome_assembly,_chromosome:_3	AUGUSTUS	exon	120198288	120198398	.	+	.	ID=g20065.t1.exon1;Parent=g20065.t1;
OX465276.1_Tachina_grossa_genome_assembly,_chromosome:_3	AUGUSTUS	intron	120198399	120198612	0.51	+	.	ID=g20065.t1.intron1;Parent=g20065.t1;
OX465276.1_Tachina_grossa_genome_assembly,_chromosome:_3	AUGUSTUS	CDS	120198613	120199272	0.54	+	0	ID=g20065.t1.CDS2;Parent=g20065.t1;
OX465276.1_Tachina_grossa_genome_assembly,_chromosome:_3	AUGUSTUS	exon	120198613	120199272	.	+	.	ID=g20065.t1.exon2;Parent=g20065.t1;
OX465276.1_Tachina_grossa_genome_assembly,_chromosome:_3	AUGUSTUS	stop_codon	120199270	120199272	.	+	0	ID=g20065.t1.stop1;Parent=g20065.t1;
OX465276.1_Tachina_grossa_genome_assembly,_chromosome:_3	AUGUSTUS	gene	120199447	120201759	.	+	.	ID=g20066;
OX465276.1_Tachina_grossa_genome_assembly,_chromosome:_3	AUGUSTUS	mRNA	120199447	120201759	0.3	+	.	ID=g20066.t1;Parent=g20066;
OX465276.1_Tachina_grossa_genome_assembly,_chromosome:_3	AUGUSTUS	start_codon	120199447	120199449	.	+	0	ID=g20066.t1.start1;Parent=g20066.t1;
OX465276.1_Tachina_grossa_genome_assembly,_chromosome:_3	AUGUSTUS	CDS	120199447	120199528	0.99	+	0	ID=g20066.t1.CDS1;Parent=g20066.t1;
OX465276.1_Tachina_grossa_genome_assembly,_chromosome:_3	AUGUSTUS	exon	120199447	120199528	.	+	.	ID=g20066.t1.exon1;Parent=g20066.t1;
OX465276.1_Tachina_grossa_genome_assembly,_chromosome:_3	AUGUSTUS	intron	120199529	120199759	0.99	+	.	ID=g20066.t1.intron1;Parent=g20066.t1;
OX465276.1_Tachina_grossa_genome_assembly,_chromosome:_3	AUGUSTUS	CDS	120199760	120200200	0.3	+	2	ID=g20066.t1.CDS2;Parent=g20066.t1;
OX465276.1_Tachina_grossa_genome_assembly,_chromosome:_3	AUGUSTUS	exon	120199760	120200200	.	+	.	ID=g20066.t1.exon2;Parent=g20066.t1;
OX465276.1_Tachina_grossa_genome_assembly,_chromosome:_3	AUGUSTUS	intron	120200201	120201727	0.3	+	.	ID=g20066.t1.intron2;Parent=g20066.t1;
OX465276.1_Tachina_grossa_genome_assembly,_chromosome:_3	AUGUSTUS	CDS	120201728	120201759	0.98	+	2	ID=g20066.t1.CDS3;Parent=g20066.t1;
OX465276.1_Tachina_grossa_genome_assembly,_chromosome:_3	AUGUSTUS	exon	120201728	120201759	.	+	.	ID=g20066.t1.exon3;Parent=g20066.t1;
OX465276.1_Tachina_grossa_genome_assembly,_chromosome:_3	AUGUSTUS	stop_codon	120201757	120201759	.	+	0	ID=g20066.t1.stop1;Parent=g20066.t1;
OX465276.1_Tachina_grossa_genome_assembly,_chromosome:_3	AUGUSTUS	gene	120282855	120283935	.	-	.	ID=g20067;
OX465276.1_Tachina_grossa_genome_assembly,_chromosome:_3	AUGUSTUS	mRNA	120282855	120283935	1	-	.	ID=g20067.t1;Parent=g20067;
OX465276.1_Tachina_grossa_genome_assembly,_chromosome:_3	AUGUSTUS	stop_codon	120282855	120282857	.	-	0	ID=g20067.t1.stop1;Parent=g20067.t1;
OX465276.1_Tachina_grossa_genome_assembly,_chromosome:_3	AUGUSTUS	CDS	120282855	120283751	1	-	0	ID=g20067.t1.CDS1;Parent=g20067.t1;
OX465276.1_Tachina_grossa_genome_assembly,_chromosome:_3	AUGUSTUS	exon	120282855	120283751	.	-	.	ID=g20067.t1.exon1;Parent=g20067.t1;
OX465276.1_Tachina_grossa_genome_assembly,_chromosome:_3	AUGUSTUS	intron	120283752	120283815	1	-	.	ID=g20067.t1.intron1;Parent=g20067.t1;
OX465276.1_Tachina_grossa_genome_assembly,_chromosome:_3	AUGUSTUS	CDS	120283816	120283935	1	-	0	ID=g20067.t1.CDS2;Parent=g20067.t1;
OX465276.1_Tachina_grossa_genome_assembly,_chromosome:_3	AUGUSTUS	exon	120283816	120283935	.	-	.	ID=g20067.t1.exon2;Parent=g20067.t1;
OX465276.1_Tachina_grossa_genome_assembly,_chromosome:_3	AUGUSTUS	start_codon	120283933	120283935	.	-	0	ID=g20067.t1.start1;Parent=g20067.t1;
OX465276.1_Tachina_grossa_genome_assembly,_chromosome:_3	AUGUSTUS	gene	120305950	120306681	.	-	.	ID=g20068;
OX465276.1_Tachina_grossa_genome_assembly,_chromosome:_3	AUGUSTUS	mRNA	120305950	120306681	0.99	-	.	ID=g20068.t1;Parent=g20068;
OX465276.1_Tachina_grossa_genome_assembly,_chromosome:_3	AUGUSTUS	stop_codon	120305950	120305952	.	-	0	ID=g20068.t1.stop1;Parent=g20068.t1;
OX465276.1_Tachina_grossa_genome_assembly,_chromosome:_3	AUGUSTUS	CDS	120305950	120306681	0.99	-	0	ID=g20068.t1.CDS1;Parent=g20068.t1;
OX465276.1_Tachina_grossa_genome_assembly,_chromosome:_3	AUGUSTUS	exon	120305950	120306681	.	-	.	ID=g20068.t1.exon1;Parent=g20068.t1;
OX465276.1_Tachina_grossa_genome_assembly,_chromosome:_3	AUGUSTUS	start_codon	120306679	120306681	.	-	0	ID=g20068.t1.start1;Parent=g20068.t1;
OX465276.1_Tachina_grossa_genome_assembly,_chromosome:_3	AUGUSTUS	gene	120306821	120307180	.	-	.	ID=g20069;
OX465276.1_Tachina_grossa_genome_assembly,_chromosome:_3	AUGUSTUS	mRNA	120306821	120307180	1	-	.	ID=g20069.t1;Parent=g20069;
OX465276.1_Tachina_grossa_genome_assembly,_chromosome:_3	AUGUSTUS	stop_codon	120306821	120306823	.	-	0	ID=g20069.t1.stop1;Parent=g20069.t1;
OX465276.1_Tachina_grossa_genome_assembly,_chromosome:_3	AUGUSTUS	CDS	120306821	120307180	1	-	0	ID=g20069.t1.CDS1;Parent=g20069.t1;
OX465276.1_Tachina_grossa_genome_assembly,_chromosome:_3	AUGUSTUS	exon	120306821	120307180	.	-	.	ID=g20069.t1.exon1;Parent=g20069.t1;
OX465276.1_Tachina_grossa_genome_assembly,_chromosome:_3	AUGUSTUS	start_codon	120307178	120307180	.	-	0	ID=g20069.t1.start1;Parent=g20069.t1;
OX465276.1_Tachina_grossa_genome_assembly,_chromosome:_3	AUGUSTUS	gene	120307229	120308463	.	-	.	ID=g20070;
OX465276.1_Tachina_grossa_genome_assembly,_chromosome:_3	AUGUSTUS	mRNA	120307229	120308463	0.76	-	.	ID=g20070.t1;Parent=g20070;
OX465276.1_Tachina_grossa_genome_assembly,_chromosome:_3	AUGUSTUS	stop_codon	120307229	120307231	.	-	0	ID=g20070.t1.stop1;Parent=g20070.t1;
OX465276.1_Tachina_grossa_genome_assembly,_chromosome:_3	AUGUSTUS	CDS	120307229	120307843	0.77	-	0	ID=g20070.t1.CDS1;Parent=g20070.t1;
OX465276.1_Tachina_grossa_genome_assembly,_chromosome:_3	AUGUSTUS	exon	120307229	120307843	.	-	.	ID=g20070.t1.exon1;Parent=g20070.t1;
OX465276.1_Tachina_grossa_genome_assembly,_chromosome:_3	AUGUSTUS	intron	120307844	120308301	0.76	-	.	ID=g20070.t1.intron1;Parent=g20070.t1;
OX465276.1_Tachina_grossa_genome_assembly,_chromosome:_3	AUGUSTUS	CDS	120308302	120308463	0.76	-	0	ID=g20070.t1.CDS2;Parent=g20070.t1;
OX465276.1_Tachina_grossa_genome_assembly,_chromosome:_3	AUGUSTUS	exon	120308302	120308463	.	-	.	ID=g20070.t1.exon2;Parent=g20070.t1;
OX465276.1_Tachina_grossa_genome_assembly,_chromosome:_3	AUGUSTUS	start_codon	120308461	120308463	.	-	0	ID=g20070.t1.start1;Parent=g20070.t1;
OX465276.1_Tachina_grossa_genome_assembly,_chromosome:_3	AUGUSTUS	gene	120308754	120309505	.	-	.	ID=g20071;
OX465276.1_Tachina_grossa_genome_assembly,_chromosome:_3	AUGUSTUS	mRNA	120308754	120309505	0.92	-	.	ID=g20071.t1;Parent=g20071;
OX465276.1_Tachina_grossa_genome_assembly,_chromosome:_3	AUGUSTUS	stop_codon	120308754	120308756	.	-	0	ID=g20071.t1.stop1;Parent=g20071.t1;
OX465276.1_Tachina_grossa_genome_assembly,_chromosome:_3	AUGUSTUS	CDS	120308754	120309036	0.97	-	1	ID=g20071.t1.CDS1;Parent=g20071.t1;
OX465276.1_Tachina_grossa_genome_assembly,_chromosome:_3	AUGUSTUS	exon	120308754	120309036	.	-	.	ID=g20071.t1.exon1;Parent=g20071.t1;
OX465276.1_Tachina_grossa_genome_assembly,_chromosome:_3	AUGUSTUS	intron	120309037	120309341	0.96	-	.	ID=g20071.t1.intron1;Parent=g20071.t1;
OX465276.1_Tachina_grossa_genome_assembly,_chromosome:_3	AUGUSTUS	CDS	120309342	120309505	0.93	-	0	ID=g20071.t1.CDS2;Parent=g20071.t1;
OX465276.1_Tachina_grossa_genome_assembly,_chromosome:_3	AUGUSTUS	exon	120309342	120309505	.	-	.	ID=g20071.t1.exon2;Parent=g20071.t1;
OX465276.1_Tachina_grossa_genome_assembly,_chromosome:_3	AUGUSTUS	start_codon	120309503	120309505	.	-	0	ID=g20071.t1.start1;Parent=g20071.t1;
OX465276.1_Tachina_grossa_genome_assembly,_chromosome:_3	AUGUSTUS	mRNA	120308754	120309505	0.3	-	.	ID=g20071.t2;Parent=g20071;
OX465276.1_Tachina_grossa_genome_assembly,_chromosome:_3	AUGUSTUS	stop_codon	120308754	120308756	.	-	0	ID=g20071.t2.stop1;Parent=g20071.t2;
OX465276.1_Tachina_grossa_genome_assembly,_chromosome:_3	AUGUSTUS	CDS	120308754	120309036	0.33	-	1	ID=g20071.t2.CDS1;Parent=g20071.t2;
OX465276.1_Tachina_grossa_genome_assembly,_chromosome:_3	AUGUSTUS	exon	120308754	120309036	.	-	.	ID=g20071.t2.exon1;Parent=g20071.t2;
OX465276.1_Tachina_grossa_genome_assembly,_chromosome:_3	AUGUSTUS	intron	120309037	120309155	0.3	-	.	ID=g20071.t2.intron1;Parent=g20071.t2;
OX465276.1_Tachina_grossa_genome_assembly,_chromosome:_3	AUGUSTUS	CDS	120309156	120309505	0.33	-	0	ID=g20071.t2.CDS2;Parent=g20071.t2;
OX465276.1_Tachina_grossa_genome_assembly,_chromosome:_3	AUGUSTUS	exon	120309156	120309505	.	-	.	ID=g20071.t2.exon2;Parent=g20071.t2;
OX465276.1_Tachina_grossa_genome_assembly,_chromosome:_3	AUGUSTUS	start_codon	120309503	120309505	.	-	0	ID=g20071.t2.start1;Parent=g20071.t2;
OX465276.1_Tachina_grossa_genome_assembly,_chromosome:_3	AUGUSTUS	gene	120309597	120309872	.	-	.	ID=g20072;
OX465276.1_Tachina_grossa_genome_assembly,_chromosome:_3	AUGUSTUS	mRNA	120309597	120309872	0.99	-	.	ID=g20072.t1;Parent=g20072;
OX465276.1_Tachina_grossa_genome_assembly,_chromosome:_3	AUGUSTUS	stop_codon	120309597	120309599	.	-	0	ID=g20072.t1.stop1;Parent=g20072.t1;
OX465276.1_Tachina_grossa_genome_assembly,_chromosome:_3	AUGUSTUS	CDS	120309597	120309872	0.99	-	0	ID=g20072.t1.CDS1;Parent=g20072.t1;
OX465276.1_Tachina_grossa_genome_assembly,_chromosome:_3	AUGUSTUS	exon	120309597	120309872	.	-	.	ID=g20072.t1.exon1;Parent=g20072.t1;
OX465276.1_Tachina_grossa_genome_assembly,_chromosome:_3	AUGUSTUS	start_codon	120309870	120309872	.	-	0	ID=g20072.t1.start1;Parent=g20072.t1;
OX465276.1_Tachina_grossa_genome_assembly,_chromosome:_3	AUGUSTUS	gene	120310002	120310386	.	-	.	ID=g20073;
OX465276.1_Tachina_grossa_genome_assembly,_chromosome:_3	AUGUSTUS	mRNA	120310002	120310386	0.67	-	.	ID=g20073.t1;Parent=g20073;
OX465276.1_Tachina_grossa_genome_assembly,_chromosome:_3	AUGUSTUS	stop_codon	120310002	120310004	.	-	0	ID=g20073.t1.stop1;Parent=g20073.t1;
OX465276.1_Tachina_grossa_genome_assembly,_chromosome:_3	AUGUSTUS	CDS	120310002	120310169	0.67	-	0	ID=g20073.t1.CDS1;Parent=g20073.t1;
OX465276.1_Tachina_grossa_genome_assembly,_chromosome:_3	AUGUSTUS	exon	120310002	120310169	.	-	.	ID=g20073.t1.exon1;Parent=g20073.t1;
OX465276.1_Tachina_grossa_genome_assembly,_chromosome:_3	AUGUSTUS	intron	120310170	120310245	0.67	-	.	ID=g20073.t1.intron1;Parent=g20073.t1;
OX465276.1_Tachina_grossa_genome_assembly,_chromosome:_3	AUGUSTUS	CDS	120310246	120310386	1	-	0	ID=g20073.t1.CDS2;Parent=g20073.t1;
OX465276.1_Tachina_grossa_genome_assembly,_chromosome:_3	AUGUSTUS	exon	120310246	120310386	.	-	.	ID=g20073.t1.exon2;Parent=g20073.t1;
OX465276.1_Tachina_grossa_genome_assembly,_chromosome:_3	AUGUSTUS	start_codon	120310384	120310386	.	-	0	ID=g20073.t1.start1;Parent=g20073.t1;
OX465276.1_Tachina_grossa_genome_assembly,_chromosome:_3	AUGUSTUS	gene	120312820	120313551	.	-	.	ID=g20074;
OX465276.1_Tachina_grossa_genome_assembly,_chromosome:_3	AUGUSTUS	mRNA	120312820	120313551	0.98	-	.	ID=g20074.t1;Parent=g20074;
OX465276.1_Tachina_grossa_genome_assembly,_chromosome:_3	AUGUSTUS	stop_codon	120312820	120312822	.	-	0	ID=g20074.t1.stop1;Parent=g20074.t1;
OX465276.1_Tachina_grossa_genome_assembly,_chromosome:_3	AUGUSTUS	CDS	120312820	120313551	0.98	-	0	ID=g20074.t1.CDS1;Parent=g20074.t1;
OX465276.1_Tachina_grossa_genome_assembly,_chromosome:_3	AUGUSTUS	exon	120312820	120313551	.	-	.	ID=g20074.t1.exon1;Parent=g20074.t1;
OX465276.1_Tachina_grossa_genome_assembly,_chromosome:_3	AUGUSTUS	start_codon	120313549	120313551	.	-	0	ID=g20074.t1.start1;Parent=g20074.t1;
OX465276.1_Tachina_grossa_genome_assembly,_chromosome:_3	AUGUSTUS	gene	120313691	120314050	.	-	.	ID=g20075;
OX465276.1_Tachina_grossa_genome_assembly,_chromosome:_3	AUGUSTUS	mRNA	120313691	120314050	1	-	.	ID=g20075.t1;Parent=g20075;
OX465276.1_Tachina_grossa_genome_assembly,_chromosome:_3	AUGUSTUS	stop_codon	120313691	120313693	.	-	0	ID=g20075.t1.stop1;Parent=g20075.t1;
OX465276.1_Tachina_grossa_genome_assembly,_chromosome:_3	AUGUSTUS	CDS	120313691	120314050	1	-	0	ID=g20075.t1.CDS1;Parent=g20075.t1;
OX465276.1_Tachina_grossa_genome_assembly,_chromosome:_3	AUGUSTUS	exon	120313691	120314050	.	-	.	ID=g20075.t1.exon1;Parent=g20075.t1;
OX465276.1_Tachina_grossa_genome_assembly,_chromosome:_3	AUGUSTUS	start_codon	120314048	120314050	.	-	0	ID=g20075.t1.start1;Parent=g20075.t1;
OX465276.1_Tachina_grossa_genome_assembly,_chromosome:_3	AUGUSTUS	gene	120314099	120315332	.	-	.	ID=g20076;
OX465276.1_Tachina_grossa_genome_assembly,_chromosome:_3	AUGUSTUS	mRNA	120314709	120315332	0.97	-	.	ID=g20076.t1;Parent=g20076;
OX465276.1_Tachina_grossa_genome_assembly,_chromosome:_3	AUGUSTUS	stop_codon	120314709	120314711	.	-	0	ID=g20076.t1.stop1;Parent=g20076.t1;
OX465276.1_Tachina_grossa_genome_assembly,_chromosome:_3	AUGUSTUS	CDS	120314709	120315332	0.97	-	0	ID=g20076.t1.CDS1;Parent=g20076.t1;
OX465276.1_Tachina_grossa_genome_assembly,_chromosome:_3	AUGUSTUS	exon	120314709	120315332	.	-	.	ID=g20076.t1.exon1;Parent=g20076.t1;
OX465276.1_Tachina_grossa_genome_assembly,_chromosome:_3	AUGUSTUS	start_codon	120315330	120315332	.	-	0	ID=g20076.t1.start1;Parent=g20076.t1;
OX465276.1_Tachina_grossa_genome_assembly,_chromosome:_3	AUGUSTUS	mRNA	120314099	120315332	0.85	-	.	ID=g20076.t2;Parent=g20076;
OX465276.1_Tachina_grossa_genome_assembly,_chromosome:_3	AUGUSTUS	stop_codon	120314099	120314101	.	-	0	ID=g20076.t2.stop1;Parent=g20076.t2;
OX465276.1_Tachina_grossa_genome_assembly,_chromosome:_3	AUGUSTUS	CDS	120314099	120314362	0.93	-	0	ID=g20076.t2.CDS1;Parent=g20076.t2;
OX465276.1_Tachina_grossa_genome_assembly,_chromosome:_3	AUGUSTUS	exon	120314099	120314362	.	-	.	ID=g20076.t2.exon1;Parent=g20076.t2;
OX465276.1_Tachina_grossa_genome_assembly,_chromosome:_3	AUGUSTUS	intron	120314363	120315170	0.85	-	.	ID=g20076.t2.intron1;Parent=g20076.t2;
OX465276.1_Tachina_grossa_genome_assembly,_chromosome:_3	AUGUSTUS	CDS	120315171	120315332	0.92	-	0	ID=g20076.t2.CDS2;Parent=g20076.t2;
OX465276.1_Tachina_grossa_genome_assembly,_chromosome:_3	AUGUSTUS	exon	120315171	120315332	.	-	.	ID=g20076.t2.exon2;Parent=g20076.t2;
OX465276.1_Tachina_grossa_genome_assembly,_chromosome:_3	AUGUSTUS	start_codon	120315330	120315332	.	-	0	ID=g20076.t2.start1;Parent=g20076.t2;
OX465276.1_Tachina_grossa_genome_assembly,_chromosome:_3	AUGUSTUS	gene	120315988	120316374	.	-	.	ID=g20077;
OX465276.1_Tachina_grossa_genome_assembly,_chromosome:_3	AUGUSTUS	mRNA	120315988	120316374	0.27	-	.	ID=g20077.t1;Parent=g20077;
OX465276.1_Tachina_grossa_genome_assembly,_chromosome:_3	AUGUSTUS	stop_codon	120315988	120315990	.	-	0	ID=g20077.t1.stop1;Parent=g20077.t1;
OX465276.1_Tachina_grossa_genome_assembly,_chromosome:_3	AUGUSTUS	CDS	120315988	120316374	0.27	-	0	ID=g20077.t1.CDS1;Parent=g20077.t1;
OX465276.1_Tachina_grossa_genome_assembly,_chromosome:_3	AUGUSTUS	exon	120315988	120316374	.	-	.	ID=g20077.t1.exon1;Parent=g20077.t1;
OX465276.1_Tachina_grossa_genome_assembly,_chromosome:_3	AUGUSTUS	start_codon	120316372	120316374	.	-	0	ID=g20077.t1.start1;Parent=g20077.t1;
OX465276.1_Tachina_grossa_genome_assembly,_chromosome:_3	AUGUSTUS	gene	120316466	120316741	.	-	.	ID=g20078;
OX465276.1_Tachina_grossa_genome_assembly,_chromosome:_3	AUGUSTUS	mRNA	120316466	120316741	1	-	.	ID=g20078.t1;Parent=g20078;
OX465276.1_Tachina_grossa_genome_assembly,_chromosome:_3	AUGUSTUS	stop_codon	120316466	120316468	.	-	0	ID=g20078.t1.stop1;Parent=g20078.t1;
OX465276.1_Tachina_grossa_genome_assembly,_chromosome:_3	AUGUSTUS	CDS	120316466	120316741	1	-	0	ID=g20078.t1.CDS1;Parent=g20078.t1;
OX465276.1_Tachina_grossa_genome_assembly,_chromosome:_3	AUGUSTUS	exon	120316466	120316741	.	-	.	ID=g20078.t1.exon1;Parent=g20078.t1;
OX465276.1_Tachina_grossa_genome_assembly,_chromosome:_3	AUGUSTUS	start_codon	120316739	120316741	.	-	0	ID=g20078.t1.start1;Parent=g20078.t1;
OX465276.1_Tachina_grossa_genome_assembly,_chromosome:_3	AUGUSTUS	gene	120316871	120317255	.	-	.	ID=g20079;
OX465276.1_Tachina_grossa_genome_assembly,_chromosome:_3	AUGUSTUS	mRNA	120316871	120317255	0.63	-	.	ID=g20079.t1;Parent=g20079;
OX465276.1_Tachina_grossa_genome_assembly,_chromosome:_3	AUGUSTUS	stop_codon	120316871	120316873	.	-	0	ID=g20079.t1.stop1;Parent=g20079.t1;
OX465276.1_Tachina_grossa_genome_assembly,_chromosome:_3	AUGUSTUS	CDS	120316871	120317038	0.64	-	0	ID=g20079.t1.CDS1;Parent=g20079.t1;
OX465276.1_Tachina_grossa_genome_assembly,_chromosome:_3	AUGUSTUS	exon	120316871	120317038	.	-	.	ID=g20079.t1.exon1;Parent=g20079.t1;
OX465276.1_Tachina_grossa_genome_assembly,_chromosome:_3	AUGUSTUS	intron	120317039	120317114	0.63	-	.	ID=g20079.t1.intron1;Parent=g20079.t1;
OX465276.1_Tachina_grossa_genome_assembly,_chromosome:_3	AUGUSTUS	CDS	120317115	120317255	0.99	-	0	ID=g20079.t1.CDS2;Parent=g20079.t1;
OX465276.1_Tachina_grossa_genome_assembly,_chromosome:_3	AUGUSTUS	exon	120317115	120317255	.	-	.	ID=g20079.t1.exon2;Parent=g20079.t1;
OX465276.1_Tachina_grossa_genome_assembly,_chromosome:_3	AUGUSTUS	start_codon	120317253	120317255	.	-	0	ID=g20079.t1.start1;Parent=g20079.t1;
OX465276.1_Tachina_grossa_genome_assembly,_chromosome:_3	AUGUSTUS	gene	120318024	120318368	.	-	.	ID=g20080;
OX465276.1_Tachina_grossa_genome_assembly,_chromosome:_3	AUGUSTUS	mRNA	120318024	120318368	0.96	-	.	ID=g20080.t1;Parent=g20080;
OX465276.1_Tachina_grossa_genome_assembly,_chromosome:_3	AUGUSTUS	stop_codon	120318024	120318026	.	-	0	ID=g20080.t1.stop1;Parent=g20080.t1;
OX465276.1_Tachina_grossa_genome_assembly,_chromosome:_3	AUGUSTUS	CDS	120318024	120318368	0.96	-	0	ID=g20080.t1.CDS1;Parent=g20080.t1;
OX465276.1_Tachina_grossa_genome_assembly,_chromosome:_3	AUGUSTUS	exon	120318024	120318368	.	-	.	ID=g20080.t1.exon1;Parent=g20080.t1;
OX465276.1_Tachina_grossa_genome_assembly,_chromosome:_3	AUGUSTUS	start_codon	120318366	120318368	.	-	0	ID=g20080.t1.start1;Parent=g20080.t1;
OX465276.1_Tachina_grossa_genome_assembly,_chromosome:_3	AUGUSTUS	gene	120318642	120318974	.	-	.	ID=g20081;
OX465276.1_Tachina_grossa_genome_assembly,_chromosome:_3	AUGUSTUS	mRNA	120318642	120318974	1	-	.	ID=g20081.t1;Parent=g20081;
OX465276.1_Tachina_grossa_genome_assembly,_chromosome:_3	AUGUSTUS	stop_codon	120318642	120318644	.	-	0	ID=g20081.t1.stop1;Parent=g20081.t1;
OX465276.1_Tachina_grossa_genome_assembly,_chromosome:_3	AUGUSTUS	CDS	120318642	120318974	1	-	0	ID=g20081.t1.CDS1;Parent=g20081.t1;
OX465276.1_Tachina_grossa_genome_assembly,_chromosome:_3	AUGUSTUS	exon	120318642	120318974	.	-	.	ID=g20081.t1.exon1;Parent=g20081.t1;
OX465276.1_Tachina_grossa_genome_assembly,_chromosome:_3	AUGUSTUS	start_codon	120318972	120318974	.	-	0	ID=g20081.t1.start1;Parent=g20081.t1;
OX465276.1_Tachina_grossa_genome_assembly,_chromosome:_3	AUGUSTUS	gene	120326297	120326839	.	-	.	ID=g20082;
OX465276.1_Tachina_grossa_genome_assembly,_chromosome:_3	AUGUSTUS	mRNA	120326297	120326839	1	-	.	ID=g20082.t1;Parent=g20082;
OX465276.1_Tachina_grossa_genome_assembly,_chromosome:_3	AUGUSTUS	stop_codon	120326297	120326299	.	-	0	ID=g20082.t1.stop1;Parent=g20082.t1;
OX465276.1_Tachina_grossa_genome_assembly,_chromosome:_3	AUGUSTUS	CDS	120326297	120326839	1	-	0	ID=g20082.t1.CDS1;Parent=g20082.t1;
OX465276.1_Tachina_grossa_genome_assembly,_chromosome:_3	AUGUSTUS	exon	120326297	120326839	.	-	.	ID=g20082.t1.exon1;Parent=g20082.t1;
OX465276.1_Tachina_grossa_genome_assembly,_chromosome:_3	AUGUSTUS	start_codon	120326837	120326839	.	-	0	ID=g20082.t1.start1;Parent=g20082.t1;
OX465276.1_Tachina_grossa_genome_assembly,_chromosome:_3	AUGUSTUS	gene	120327536	120327829	.	-	.	ID=g20083;
OX465276.1_Tachina_grossa_genome_assembly,_chromosome:_3	AUGUSTUS	mRNA	120327536	120327829	1	-	.	ID=g20083.t1;Parent=g20083;
OX465276.1_Tachina_grossa_genome_assembly,_chromosome:_3	AUGUSTUS	stop_codon	120327536	120327538	.	-	0	ID=g20083.t1.stop1;Parent=g20083.t1;
OX465276.1_Tachina_grossa_genome_assembly,_chromosome:_3	AUGUSTUS	CDS	120327536	120327829	1	-	0	ID=g20083.t1.CDS1;Parent=g20083.t1;
OX465276.1_Tachina_grossa_genome_assembly,_chromosome:_3	AUGUSTUS	exon	120327536	120327829	.	-	.	ID=g20083.t1.exon1;Parent=g20083.t1;
OX465276.1_Tachina_grossa_genome_assembly,_chromosome:_3	AUGUSTUS	start_codon	120327827	120327829	.	-	0	ID=g20083.t1.start1;Parent=g20083.t1;
OX465276.1_Tachina_grossa_genome_assembly,_chromosome:_3	AUGUSTUS	gene	120329241	120330543	.	-	.	ID=g20084;
OX465276.1_Tachina_grossa_genome_assembly,_chromosome:_3	AUGUSTUS	mRNA	120329241	120330543	0.81	-	.	ID=g20084.t1;Parent=g20084;
OX465276.1_Tachina_grossa_genome_assembly,_chromosome:_3	AUGUSTUS	stop_codon	120329241	120329243	.	-	0	ID=g20084.t1.stop1;Parent=g20084.t1;
OX465276.1_Tachina_grossa_genome_assembly,_chromosome:_3	AUGUSTUS	CDS	120329241	120329249	0.97	-	0	ID=g20084.t1.CDS1;Parent=g20084.t1;
OX465276.1_Tachina_grossa_genome_assembly,_chromosome:_3	AUGUSTUS	exon	120329241	120329249	.	-	.	ID=g20084.t1.exon1;Parent=g20084.t1;
OX465276.1_Tachina_grossa_genome_assembly,_chromosome:_3	AUGUSTUS	intron	120329250	120330294	0.81	-	.	ID=g20084.t1.intron1;Parent=g20084.t1;
OX465276.1_Tachina_grossa_genome_assembly,_chromosome:_3	AUGUSTUS	CDS	120330295	120330543	0.82	-	0	ID=g20084.t1.CDS2;Parent=g20084.t1;
OX465276.1_Tachina_grossa_genome_assembly,_chromosome:_3	AUGUSTUS	exon	120330295	120330543	.	-	.	ID=g20084.t1.exon2;Parent=g20084.t1;
OX465276.1_Tachina_grossa_genome_assembly,_chromosome:_3	AUGUSTUS	start_codon	120330541	120330543	.	-	0	ID=g20084.t1.start1;Parent=g20084.t1;
OX465276.1_Tachina_grossa_genome_assembly,_chromosome:_3	AUGUSTUS	gene	120331572	120332154	.	-	.	ID=g20085;
OX465276.1_Tachina_grossa_genome_assembly,_chromosome:_3	AUGUSTUS	mRNA	120331615	120332154	1	-	.	ID=g20085.t1;Parent=g20085;
OX465276.1_Tachina_grossa_genome_assembly,_chromosome:_3	AUGUSTUS	stop_codon	120331615	120331617	.	-	0	ID=g20085.t1.stop1;Parent=g20085.t1;
OX465276.1_Tachina_grossa_genome_assembly,_chromosome:_3	AUGUSTUS	CDS	120331615	120332154	1	-	0	ID=g20085.t1.CDS1;Parent=g20085.t1;
OX465276.1_Tachina_grossa_genome_assembly,_chromosome:_3	AUGUSTUS	exon	120331615	120332154	.	-	.	ID=g20085.t1.exon1;Parent=g20085.t1;
OX465276.1_Tachina_grossa_genome_assembly,_chromosome:_3	AUGUSTUS	start_codon	120332152	120332154	.	-	0	ID=g20085.t1.start1;Parent=g20085.t1;
OX465276.1_Tachina_grossa_genome_assembly,_chromosome:_3	AUGUSTUS	mRNA	120331572	120332154	0.68	-	.	ID=g20085.t2;Parent=g20085;
OX465276.1_Tachina_grossa_genome_assembly,_chromosome:_3	AUGUSTUS	stop_codon	120331572	120331574	.	-	0	ID=g20085.t2.stop1;Parent=g20085.t2;
OX465276.1_Tachina_grossa_genome_assembly,_chromosome:_3	AUGUSTUS	CDS	120331572	120331583	0.93	-	0	ID=g20085.t2.CDS1;Parent=g20085.t2;
OX465276.1_Tachina_grossa_genome_assembly,_chromosome:_3	AUGUSTUS	exon	120331572	120331583	.	-	.	ID=g20085.t2.exon1;Parent=g20085.t2;
OX465276.1_Tachina_grossa_genome_assembly,_chromosome:_3	AUGUSTUS	intron	120331584	120331857	0.68	-	.	ID=g20085.t2.intron1;Parent=g20085.t2;
OX465276.1_Tachina_grossa_genome_assembly,_chromosome:_3	AUGUSTUS	CDS	120331858	120332154	0.7	-	0	ID=g20085.t2.CDS2;Parent=g20085.t2;
OX465276.1_Tachina_grossa_genome_assembly,_chromosome:_3	AUGUSTUS	exon	120331858	120332154	.	-	.	ID=g20085.t2.exon2;Parent=g20085.t2;
OX465276.1_Tachina_grossa_genome_assembly,_chromosome:_3	AUGUSTUS	start_codon	120332152	120332154	.	-	0	ID=g20085.t2.start1;Parent=g20085.t2;
OX465276.1_Tachina_grossa_genome_assembly,_chromosome:_3	AUGUSTUS	gene	120500450	120501544	.	-	.	ID=g20086;
OX465276.1_Tachina_grossa_genome_assembly,_chromosome:_3	AUGUSTUS	mRNA	120500450	120501544	1	-	.	ID=g20086.t1;Parent=g20086;
OX465276.1_Tachina_grossa_genome_assembly,_chromosome:_3	AUGUSTUS	stop_codon	120500450	120500452	.	-	0	ID=g20086.t1.stop1;Parent=g20086.t1;
OX465276.1_Tachina_grossa_genome_assembly,_chromosome:_3	AUGUSTUS	CDS	120500450	120501544	1	-	0	ID=g20086.t1.CDS1;Parent=g20086.t1;
OX465276.1_Tachina_grossa_genome_assembly,_chromosome:_3	AUGUSTUS	exon	120500450	120501544	.	-	.	ID=g20086.t1.exon1;Parent=g20086.t1;
OX465276.1_Tachina_grossa_genome_assembly,_chromosome:_3	AUGUSTUS	start_codon	120501542	120501544	.	-	0	ID=g20086.t1.start1;Parent=g20086.t1;
OX465276.1_Tachina_grossa_genome_assembly,_chromosome:_3	AUGUSTUS	gene	120501937	120503088	.	-	.	ID=g20087;
OX465276.1_Tachina_grossa_genome_assembly,_chromosome:_3	AUGUSTUS	mRNA	120501937	120503088	0.96	-	.	ID=g20087.t1;Parent=g20087;
OX465276.1_Tachina_grossa_genome_assembly,_chromosome:_3	AUGUSTUS	stop_codon	120501937	120501939	.	-	0	ID=g20087.t1.stop1;Parent=g20087.t1;
OX465276.1_Tachina_grossa_genome_assembly,_chromosome:_3	AUGUSTUS	CDS	120501937	120503088	0.96	-	0	ID=g20087.t1.CDS1;Parent=g20087.t1;
OX465276.1_Tachina_grossa_genome_assembly,_chromosome:_3	AUGUSTUS	exon	120501937	120503088	.	-	.	ID=g20087.t1.exon1;Parent=g20087.t1;
OX465276.1_Tachina_grossa_genome_assembly,_chromosome:_3	AUGUSTUS	start_codon	120503086	120503088	.	-	0	ID=g20087.t1.start1;Parent=g20087.t1;
OX465276.1_Tachina_grossa_genome_assembly,_chromosome:_3	AUGUSTUS	gene	120520797	120521608	.	-	.	ID=g20088;
OX465276.1_Tachina_grossa_genome_assembly,_chromosome:_3	AUGUSTUS	mRNA	120520797	120521608	0.95	-	.	ID=g20088.t1;Parent=g20088;
OX465276.1_Tachina_grossa_genome_assembly,_chromosome:_3	AUGUSTUS	stop_codon	120520797	120520799	.	-	0	ID=g20088.t1.stop1;Parent=g20088.t1;
OX465276.1_Tachina_grossa_genome_assembly,_chromosome:_3	AUGUSTUS	CDS	120520797	120521208	0.95	-	1	ID=g20088.t1.CDS1;Parent=g20088.t1;
OX465276.1_Tachina_grossa_genome_assembly,_chromosome:_3	AUGUSTUS	exon	120520797	120521208	.	-	.	ID=g20088.t1.exon1;Parent=g20088.t1;
OX465276.1_Tachina_grossa_genome_assembly,_chromosome:_3	AUGUSTUS	intron	120521209	120521274	0.95	-	.	ID=g20088.t1.intron1;Parent=g20088.t1;
OX465276.1_Tachina_grossa_genome_assembly,_chromosome:_3	AUGUSTUS	CDS	120521275	120521411	0.95	-	0	ID=g20088.t1.CDS2;Parent=g20088.t1;
OX465276.1_Tachina_grossa_genome_assembly,_chromosome:_3	AUGUSTUS	exon	120521275	120521411	.	-	.	ID=g20088.t1.exon2;Parent=g20088.t1;
OX465276.1_Tachina_grossa_genome_assembly,_chromosome:_3	AUGUSTUS	intron	120521412	120521467	1	-	.	ID=g20088.t1.intron2;Parent=g20088.t1;
OX465276.1_Tachina_grossa_genome_assembly,_chromosome:_3	AUGUSTUS	CDS	120521468	120521608	1	-	0	ID=g20088.t1.CDS3;Parent=g20088.t1;
OX465276.1_Tachina_grossa_genome_assembly,_chromosome:_3	AUGUSTUS	exon	120521468	120521608	.	-	.	ID=g20088.t1.exon3;Parent=g20088.t1;
OX465276.1_Tachina_grossa_genome_assembly,_chromosome:_3	AUGUSTUS	start_codon	120521606	120521608	.	-	0	ID=g20088.t1.start1;Parent=g20088.t1;
OX465276.1_Tachina_grossa_genome_assembly,_chromosome:_3	AUGUSTUS	gene	120559236	120559766	.	-	.	ID=g20089;
OX465276.1_Tachina_grossa_genome_assembly,_chromosome:_3	AUGUSTUS	mRNA	120559236	120559766	0.65	-	.	ID=g20089.t1;Parent=g20089;
OX465276.1_Tachina_grossa_genome_assembly,_chromosome:_3	AUGUSTUS	stop_codon	120559236	120559238	.	-	0	ID=g20089.t1.stop1;Parent=g20089.t1;
OX465276.1_Tachina_grossa_genome_assembly,_chromosome:_3	AUGUSTUS	CDS	120559236	120559555	1	-	2	ID=g20089.t1.CDS1;Parent=g20089.t1;
OX465276.1_Tachina_grossa_genome_assembly,_chromosome:_3	AUGUSTUS	exon	120559236	120559555	.	-	.	ID=g20089.t1.exon1;Parent=g20089.t1;
OX465276.1_Tachina_grossa_genome_assembly,_chromosome:_3	AUGUSTUS	intron	120559556	120559621	1	-	.	ID=g20089.t1.intron1;Parent=g20089.t1;
OX465276.1_Tachina_grossa_genome_assembly,_chromosome:_3	AUGUSTUS	CDS	120559622	120559766	0.65	-	0	ID=g20089.t1.CDS2;Parent=g20089.t1;
OX465276.1_Tachina_grossa_genome_assembly,_chromosome:_3	AUGUSTUS	exon	120559622	120559766	.	-	.	ID=g20089.t1.exon2;Parent=g20089.t1;
OX465276.1_Tachina_grossa_genome_assembly,_chromosome:_3	AUGUSTUS	start_codon	120559764	120559766	.	-	0	ID=g20089.t1.start1;Parent=g20089.t1;
OX465276.1_Tachina_grossa_genome_assembly,_chromosome:_3	AUGUSTUS	gene	120561920	120562267	.	-	.	ID=g20090;
OX465276.1_Tachina_grossa_genome_assembly,_chromosome:_3	AUGUSTUS	mRNA	120561920	120562267	1	-	.	ID=g20090.t1;Parent=g20090;
OX465276.1_Tachina_grossa_genome_assembly,_chromosome:_3	AUGUSTUS	stop_codon	120561920	120561922	.	-	0	ID=g20090.t1.stop1;Parent=g20090.t1;
OX465276.1_Tachina_grossa_genome_assembly,_chromosome:_3	AUGUSTUS	CDS	120561920	120562267	1	-	0	ID=g20090.t1.CDS1;Parent=g20090.t1;
OX465276.1_Tachina_grossa_genome_assembly,_chromosome:_3	AUGUSTUS	exon	120561920	120562267	.	-	.	ID=g20090.t1.exon1;Parent=g20090.t1;
OX465276.1_Tachina_grossa_genome_assembly,_chromosome:_3	AUGUSTUS	start_codon	120562265	120562267	.	-	0	ID=g20090.t1.start1;Parent=g20090.t1;
OX465276.1_Tachina_grossa_genome_assembly,_chromosome:_3	AUGUSTUS	gene	120583215	120584669	.	-	.	ID=g20091;
OX465276.1_Tachina_grossa_genome_assembly,_chromosome:_3	AUGUSTUS	mRNA	120583215	120584669	0.71	-	.	ID=g20091.t1;Parent=g20091;
OX465276.1_Tachina_grossa_genome_assembly,_chromosome:_3	AUGUSTUS	stop_codon	120583215	120583217	.	-	0	ID=g20091.t1.stop1;Parent=g20091.t1;
OX465276.1_Tachina_grossa_genome_assembly,_chromosome:_3	AUGUSTUS	CDS	120583215	120583351	0.9	-	2	ID=g20091.t1.CDS1;Parent=g20091.t1;
OX465276.1_Tachina_grossa_genome_assembly,_chromosome:_3	AUGUSTUS	exon	120583215	120583351	.	-	.	ID=g20091.t1.exon1;Parent=g20091.t1;
OX465276.1_Tachina_grossa_genome_assembly,_chromosome:_3	AUGUSTUS	intron	120583352	120583858	0.87	-	.	ID=g20091.t1.intron1;Parent=g20091.t1;
OX465276.1_Tachina_grossa_genome_assembly,_chromosome:_3	AUGUSTUS	CDS	120583859	120584083	0.88	-	2	ID=g20091.t1.CDS2;Parent=g20091.t1;
OX465276.1_Tachina_grossa_genome_assembly,_chromosome:_3	AUGUSTUS	exon	120583859	120584083	.	-	.	ID=g20091.t1.exon2;Parent=g20091.t1;
OX465276.1_Tachina_grossa_genome_assembly,_chromosome:_3	AUGUSTUS	intron	120584084	120584584	0.84	-	.	ID=g20091.t1.intron2;Parent=g20091.t1;
OX465276.1_Tachina_grossa_genome_assembly,_chromosome:_3	AUGUSTUS	CDS	120584585	120584669	1	-	0	ID=g20091.t1.CDS3;Parent=g20091.t1;
OX465276.1_Tachina_grossa_genome_assembly,_chromosome:_3	AUGUSTUS	exon	120584585	120584669	.	-	.	ID=g20091.t1.exon3;Parent=g20091.t1;
OX465276.1_Tachina_grossa_genome_assembly,_chromosome:_3	AUGUSTUS	start_codon	120584667	120584669	.	-	0	ID=g20091.t1.start1;Parent=g20091.t1;
OX465276.1_Tachina_grossa_genome_assembly,_chromosome:_3	AUGUSTUS	mRNA	120583215	120584669	0.32	-	.	ID=g20091.t2;Parent=g20091;
OX465276.1_Tachina_grossa_genome_assembly,_chromosome:_3	AUGUSTUS	stop_codon	120583215	120583217	.	-	0	ID=g20091.t2.stop1;Parent=g20091.t2;
OX465276.1_Tachina_grossa_genome_assembly,_chromosome:_3	AUGUSTUS	CDS	120583215	120583382	0.6	-	0	ID=g20091.t2.CDS1;Parent=g20091.t2;
OX465276.1_Tachina_grossa_genome_assembly,_chromosome:_3	AUGUSTUS	exon	120583215	120583382	.	-	.	ID=g20091.t2.exon1;Parent=g20091.t2;
OX465276.1_Tachina_grossa_genome_assembly,_chromosome:_3	AUGUSTUS	intron	120583383	120583910	0.48	-	.	ID=g20091.t2.intron1;Parent=g20091.t2;
OX465276.1_Tachina_grossa_genome_assembly,_chromosome:_3	AUGUSTUS	CDS	120583911	120584083	0.36	-	2	ID=g20091.t2.CDS2;Parent=g20091.t2;
OX465276.1_Tachina_grossa_genome_assembly,_chromosome:_3	AUGUSTUS	exon	120583911	120584083	.	-	.	ID=g20091.t2.exon2;Parent=g20091.t2;
OX465276.1_Tachina_grossa_genome_assembly,_chromosome:_3	AUGUSTUS	intron	120584084	120584584	0.6	-	.	ID=g20091.t2.intron2;Parent=g20091.t2;
OX465276.1_Tachina_grossa_genome_assembly,_chromosome:_3	AUGUSTUS	CDS	120584585	120584669	1	-	0	ID=g20091.t2.CDS3;Parent=g20091.t2;
OX465276.1_Tachina_grossa_genome_assembly,_chromosome:_3	AUGUSTUS	exon	120584585	120584669	.	-	.	ID=g20091.t2.exon3;Parent=g20091.t2;
OX465276.1_Tachina_grossa_genome_assembly,_chromosome:_3	AUGUSTUS	start_codon	120584667	120584669	.	-	0	ID=g20091.t2.start1;Parent=g20091.t2;
OX465276.1_Tachina_grossa_genome_assembly,_chromosome:_3	AUGUSTUS	gene	120588032	120588682	.	-	.	ID=g20092;
OX465276.1_Tachina_grossa_genome_assembly,_chromosome:_3	AUGUSTUS	mRNA	120588032	120588682	0.32	-	.	ID=g20092.t1;Parent=g20092;
OX465276.1_Tachina_grossa_genome_assembly,_chromosome:_3	AUGUSTUS	stop_codon	120588032	120588034	.	-	0	ID=g20092.t1.stop1;Parent=g20092.t1;
OX465276.1_Tachina_grossa_genome_assembly,_chromosome:_3	AUGUSTUS	CDS	120588032	120588083	0.67	-	1	ID=g20092.t1.CDS1;Parent=g20092.t1;
OX465276.1_Tachina_grossa_genome_assembly,_chromosome:_3	AUGUSTUS	exon	120588032	120588083	.	-	.	ID=g20092.t1.exon1;Parent=g20092.t1;
OX465276.1_Tachina_grossa_genome_assembly,_chromosome:_3	AUGUSTUS	intron	120588084	120588479	0.48	-	.	ID=g20092.t1.intron1;Parent=g20092.t1;
OX465276.1_Tachina_grossa_genome_assembly,_chromosome:_3	AUGUSTUS	CDS	120588480	120588682	0.42	-	0	ID=g20092.t1.CDS2;Parent=g20092.t1;
OX465276.1_Tachina_grossa_genome_assembly,_chromosome:_3	AUGUSTUS	exon	120588480	120588682	.	-	.	ID=g20092.t1.exon2;Parent=g20092.t1;
OX465276.1_Tachina_grossa_genome_assembly,_chromosome:_3	AUGUSTUS	start_codon	120588680	120588682	.	-	0	ID=g20092.t1.start1;Parent=g20092.t1;
OX465276.1_Tachina_grossa_genome_assembly,_chromosome:_3	AUGUSTUS	gene	120588801	120589424	.	-	.	ID=g20093;
OX465276.1_Tachina_grossa_genome_assembly,_chromosome:_3	AUGUSTUS	mRNA	120588801	120589424	0.61	-	.	ID=g20093.t1;Parent=g20093;
OX465276.1_Tachina_grossa_genome_assembly,_chromosome:_3	AUGUSTUS	stop_codon	120588801	120588803	.	-	0	ID=g20093.t1.stop1;Parent=g20093.t1;
OX465276.1_Tachina_grossa_genome_assembly,_chromosome:_3	AUGUSTUS	CDS	120588801	120589424	0.61	-	0	ID=g20093.t1.CDS1;Parent=g20093.t1;
OX465276.1_Tachina_grossa_genome_assembly,_chromosome:_3	AUGUSTUS	exon	120588801	120589424	.	-	.	ID=g20093.t1.exon1;Parent=g20093.t1;
OX465276.1_Tachina_grossa_genome_assembly,_chromosome:_3	AUGUSTUS	start_codon	120589422	120589424	.	-	0	ID=g20093.t1.start1;Parent=g20093.t1;
OX465276.1_Tachina_grossa_genome_assembly,_chromosome:_3	AUGUSTUS	gene	120633650	120633970	.	+	.	ID=g20094;
OX465276.1_Tachina_grossa_genome_assembly,_chromosome:_3	AUGUSTUS	mRNA	120633650	120633970	1	+	.	ID=g20094.t1;Parent=g20094;
OX465276.1_Tachina_grossa_genome_assembly,_chromosome:_3	AUGUSTUS	start_codon	120633650	120633652	.	+	0	ID=g20094.t1.start1;Parent=g20094.t1;
OX465276.1_Tachina_grossa_genome_assembly,_chromosome:_3	AUGUSTUS	CDS	120633650	120633970	1	+	0	ID=g20094.t1.CDS1;Parent=g20094.t1;
OX465276.1_Tachina_grossa_genome_assembly,_chromosome:_3	AUGUSTUS	exon	120633650	120633970	.	+	.	ID=g20094.t1.exon1;Parent=g20094.t1;
OX465276.1_Tachina_grossa_genome_assembly,_chromosome:_3	AUGUSTUS	stop_codon	120633968	120633970	.	+	0	ID=g20094.t1.stop1;Parent=g20094.t1;
OX465276.1_Tachina_grossa_genome_assembly,_chromosome:_3	AUGUSTUS	gene	120634405	120635031	.	+	.	ID=g20095;
OX465276.1_Tachina_grossa_genome_assembly,_chromosome:_3	AUGUSTUS	mRNA	120634405	120635031	1	+	.	ID=g20095.t1;Parent=g20095;
OX465276.1_Tachina_grossa_genome_assembly,_chromosome:_3	AUGUSTUS	start_codon	120634405	120634407	.	+	0	ID=g20095.t1.start1;Parent=g20095.t1;
OX465276.1_Tachina_grossa_genome_assembly,_chromosome:_3	AUGUSTUS	CDS	120634405	120635031	1	+	0	ID=g20095.t1.CDS1;Parent=g20095.t1;
OX465276.1_Tachina_grossa_genome_assembly,_chromosome:_3	AUGUSTUS	exon	120634405	120635031	.	+	.	ID=g20095.t1.exon1;Parent=g20095.t1;
OX465276.1_Tachina_grossa_genome_assembly,_chromosome:_3	AUGUSTUS	stop_codon	120635029	120635031	.	+	0	ID=g20095.t1.stop1;Parent=g20095.t1;
OX465276.1_Tachina_grossa_genome_assembly,_chromosome:_3	AUGUSTUS	gene	120635296	120635679	.	+	.	ID=g20096;
OX465276.1_Tachina_grossa_genome_assembly,_chromosome:_3	AUGUSTUS	mRNA	120635296	120635679	1	+	.	ID=g20096.t1;Parent=g20096;
OX465276.1_Tachina_grossa_genome_assembly,_chromosome:_3	AUGUSTUS	start_codon	120635296	120635298	.	+	0	ID=g20096.t1.start1;Parent=g20096.t1;
OX465276.1_Tachina_grossa_genome_assembly,_chromosome:_3	AUGUSTUS	CDS	120635296	120635679	1	+	0	ID=g20096.t1.CDS1;Parent=g20096.t1;
OX465276.1_Tachina_grossa_genome_assembly,_chromosome:_3	AUGUSTUS	exon	120635296	120635679	.	+	.	ID=g20096.t1.exon1;Parent=g20096.t1;
OX465276.1_Tachina_grossa_genome_assembly,_chromosome:_3	AUGUSTUS	stop_codon	120635677	120635679	.	+	0	ID=g20096.t1.stop1;Parent=g20096.t1;
OX465276.1_Tachina_grossa_genome_assembly,_chromosome:_3	AUGUSTUS	gene	120635745	120636804	.	+	.	ID=g20097;
OX465276.1_Tachina_grossa_genome_assembly,_chromosome:_3	AUGUSTUS	mRNA	120635745	120636804	0.45	+	.	ID=g20097.t1;Parent=g20097;
OX465276.1_Tachina_grossa_genome_assembly,_chromosome:_3	AUGUSTUS	start_codon	120635745	120635747	.	+	0	ID=g20097.t1.start1;Parent=g20097.t1;
OX465276.1_Tachina_grossa_genome_assembly,_chromosome:_3	AUGUSTUS	CDS	120635745	120636174	0.46	+	0	ID=g20097.t1.CDS1;Parent=g20097.t1;
OX465276.1_Tachina_grossa_genome_assembly,_chromosome:_3	AUGUSTUS	exon	120635745	120636174	.	+	.	ID=g20097.t1.exon1;Parent=g20097.t1;
OX465276.1_Tachina_grossa_genome_assembly,_chromosome:_3	AUGUSTUS	intron	120636175	120636215	0.5	+	.	ID=g20097.t1.intron1;Parent=g20097.t1;
OX465276.1_Tachina_grossa_genome_assembly,_chromosome:_3	AUGUSTUS	CDS	120636216	120636250	0.5	+	2	ID=g20097.t1.CDS2;Parent=g20097.t1;
OX465276.1_Tachina_grossa_genome_assembly,_chromosome:_3	AUGUSTUS	exon	120636216	120636250	.	+	.	ID=g20097.t1.exon2;Parent=g20097.t1;
OX465276.1_Tachina_grossa_genome_assembly,_chromosome:_3	AUGUSTUS	intron	120636251	120636340	1	+	.	ID=g20097.t1.intron2;Parent=g20097.t1;
OX465276.1_Tachina_grossa_genome_assembly,_chromosome:_3	AUGUSTUS	CDS	120636341	120636625	0.95	+	0	ID=g20097.t1.CDS3;Parent=g20097.t1;
OX465276.1_Tachina_grossa_genome_assembly,_chromosome:_3	AUGUSTUS	exon	120636341	120636625	.	+	.	ID=g20097.t1.exon3;Parent=g20097.t1;
OX465276.1_Tachina_grossa_genome_assembly,_chromosome:_3	AUGUSTUS	intron	120636626	120636708	0.95	+	.	ID=g20097.t1.intron3;Parent=g20097.t1;
OX465276.1_Tachina_grossa_genome_assembly,_chromosome:_3	AUGUSTUS	CDS	120636709	120636804	1	+	0	ID=g20097.t1.CDS4;Parent=g20097.t1;
OX465276.1_Tachina_grossa_genome_assembly,_chromosome:_3	AUGUSTUS	exon	120636709	120636804	.	+	.	ID=g20097.t1.exon4;Parent=g20097.t1;
OX465276.1_Tachina_grossa_genome_assembly,_chromosome:_3	AUGUSTUS	stop_codon	120636802	120636804	.	+	0	ID=g20097.t1.stop1;Parent=g20097.t1;
OX465276.1_Tachina_grossa_genome_assembly,_chromosome:_3	AUGUSTUS	gene	120637241	120637744	.	+	.	ID=g20098;
OX465276.1_Tachina_grossa_genome_assembly,_chromosome:_3	AUGUSTUS	mRNA	120637241	120637744	1	+	.	ID=g20098.t1;Parent=g20098;
OX465276.1_Tachina_grossa_genome_assembly,_chromosome:_3	AUGUSTUS	start_codon	120637241	120637243	.	+	0	ID=g20098.t1.start1;Parent=g20098.t1;
OX465276.1_Tachina_grossa_genome_assembly,_chromosome:_3	AUGUSTUS	CDS	120637241	120637744	1	+	0	ID=g20098.t1.CDS1;Parent=g20098.t1;
OX465276.1_Tachina_grossa_genome_assembly,_chromosome:_3	AUGUSTUS	exon	120637241	120637744	.	+	.	ID=g20098.t1.exon1;Parent=g20098.t1;
OX465276.1_Tachina_grossa_genome_assembly,_chromosome:_3	AUGUSTUS	stop_codon	120637742	120637744	.	+	0	ID=g20098.t1.stop1;Parent=g20098.t1;
OX465276.1_Tachina_grossa_genome_assembly,_chromosome:_3	AUGUSTUS	gene	120638131	120638517	.	+	.	ID=g20099;
OX465276.1_Tachina_grossa_genome_assembly,_chromosome:_3	AUGUSTUS	mRNA	120638131	120638517	1	+	.	ID=g20099.t1;Parent=g20099;
OX465276.1_Tachina_grossa_genome_assembly,_chromosome:_3	AUGUSTUS	start_codon	120638131	120638133	.	+	0	ID=g20099.t1.start1;Parent=g20099.t1;
OX465276.1_Tachina_grossa_genome_assembly,_chromosome:_3	AUGUSTUS	CDS	120638131	120638517	1	+	0	ID=g20099.t1.CDS1;Parent=g20099.t1;
OX465276.1_Tachina_grossa_genome_assembly,_chromosome:_3	AUGUSTUS	exon	120638131	120638517	.	+	.	ID=g20099.t1.exon1;Parent=g20099.t1;
OX465276.1_Tachina_grossa_genome_assembly,_chromosome:_3	AUGUSTUS	stop_codon	120638515	120638517	.	+	0	ID=g20099.t1.stop1;Parent=g20099.t1;
OX465276.1_Tachina_grossa_genome_assembly,_chromosome:_3	AUGUSTUS	gene	120655162	120656018	.	+	.	ID=g20100;
OX465276.1_Tachina_grossa_genome_assembly,_chromosome:_3	AUGUSTUS	mRNA	120655162	120656018	1	+	.	ID=g20100.t1;Parent=g20100;
OX465276.1_Tachina_grossa_genome_assembly,_chromosome:_3	AUGUSTUS	start_codon	120655162	120655164	.	+	0	ID=g20100.t1.start1;Parent=g20100.t1;
OX465276.1_Tachina_grossa_genome_assembly,_chromosome:_3	AUGUSTUS	CDS	120655162	120655291	1	+	0	ID=g20100.t1.CDS1;Parent=g20100.t1;
OX465276.1_Tachina_grossa_genome_assembly,_chromosome:_3	AUGUSTUS	exon	120655162	120655291	.	+	.	ID=g20100.t1.exon1;Parent=g20100.t1;
OX465276.1_Tachina_grossa_genome_assembly,_chromosome:_3	AUGUSTUS	intron	120655292	120655593	1	+	.	ID=g20100.t1.intron1;Parent=g20100.t1;
OX465276.1_Tachina_grossa_genome_assembly,_chromosome:_3	AUGUSTUS	CDS	120655594	120656018	1	+	2	ID=g20100.t1.CDS2;Parent=g20100.t1;
OX465276.1_Tachina_grossa_genome_assembly,_chromosome:_3	AUGUSTUS	exon	120655594	120656018	.	+	.	ID=g20100.t1.exon2;Parent=g20100.t1;
OX465276.1_Tachina_grossa_genome_assembly,_chromosome:_3	AUGUSTUS	stop_codon	120656016	120656018	.	+	0	ID=g20100.t1.stop1;Parent=g20100.t1;
OX465276.1_Tachina_grossa_genome_assembly,_chromosome:_3	AUGUSTUS	gene	120675754	120676604	.	-	.	ID=g20101;
OX465276.1_Tachina_grossa_genome_assembly,_chromosome:_3	AUGUSTUS	mRNA	120675754	120676604	1	-	.	ID=g20101.t1;Parent=g20101;
OX465276.1_Tachina_grossa_genome_assembly,_chromosome:_3	AUGUSTUS	stop_codon	120675754	120675756	.	-	0	ID=g20101.t1.stop1;Parent=g20101.t1;
OX465276.1_Tachina_grossa_genome_assembly,_chromosome:_3	AUGUSTUS	CDS	120675754	120675899	1	-	2	ID=g20101.t1.CDS1;Parent=g20101.t1;
OX465276.1_Tachina_grossa_genome_assembly,_chromosome:_3	AUGUSTUS	exon	120675754	120675899	.	-	.	ID=g20101.t1.exon1;Parent=g20101.t1;
OX465276.1_Tachina_grossa_genome_assembly,_chromosome:_3	AUGUSTUS	intron	120675900	120675972	1	-	.	ID=g20101.t1.intron1;Parent=g20101.t1;
OX465276.1_Tachina_grossa_genome_assembly,_chromosome:_3	AUGUSTUS	CDS	120675973	120676126	1	-	0	ID=g20101.t1.CDS2;Parent=g20101.t1;
OX465276.1_Tachina_grossa_genome_assembly,_chromosome:_3	AUGUSTUS	exon	120675973	120676126	.	-	.	ID=g20101.t1.exon2;Parent=g20101.t1;
OX465276.1_Tachina_grossa_genome_assembly,_chromosome:_3	AUGUSTUS	intron	120676127	120676201	1	-	.	ID=g20101.t1.intron2;Parent=g20101.t1;
OX465276.1_Tachina_grossa_genome_assembly,_chromosome:_3	AUGUSTUS	CDS	120676202	120676434	1	-	2	ID=g20101.t1.CDS3;Parent=g20101.t1;
OX465276.1_Tachina_grossa_genome_assembly,_chromosome:_3	AUGUSTUS	exon	120676202	120676434	.	-	.	ID=g20101.t1.exon3;Parent=g20101.t1;
OX465276.1_Tachina_grossa_genome_assembly,_chromosome:_3	AUGUSTUS	intron	120676435	120676522	1	-	.	ID=g20101.t1.intron3;Parent=g20101.t1;
OX465276.1_Tachina_grossa_genome_assembly,_chromosome:_3	AUGUSTUS	CDS	120676523	120676604	1	-	0	ID=g20101.t1.CDS4;Parent=g20101.t1;
OX465276.1_Tachina_grossa_genome_assembly,_chromosome:_3	AUGUSTUS	exon	120676523	120676604	.	-	.	ID=g20101.t1.exon4;Parent=g20101.t1;
OX465276.1_Tachina_grossa_genome_assembly,_chromosome:_3	AUGUSTUS	start_codon	120676602	120676604	.	-	0	ID=g20101.t1.start1;Parent=g20101.t1;
OX465276.1_Tachina_grossa_genome_assembly,_chromosome:_3	AUGUSTUS	gene	120677083	120677535	.	-	.	ID=g20102;
OX465276.1_Tachina_grossa_genome_assembly,_chromosome:_3	AUGUSTUS	mRNA	120677083	120677535	1	-	.	ID=g20102.t1;Parent=g20102;
OX465276.1_Tachina_grossa_genome_assembly,_chromosome:_3	AUGUSTUS	stop_codon	120677083	120677085	.	-	0	ID=g20102.t1.stop1;Parent=g20102.t1;
OX465276.1_Tachina_grossa_genome_assembly,_chromosome:_3	AUGUSTUS	CDS	120677083	120677535	1	-	0	ID=g20102.t1.CDS1;Parent=g20102.t1;
OX465276.1_Tachina_grossa_genome_assembly,_chromosome:_3	AUGUSTUS	exon	120677083	120677535	.	-	.	ID=g20102.t1.exon1;Parent=g20102.t1;
OX465276.1_Tachina_grossa_genome_assembly,_chromosome:_3	AUGUSTUS	start_codon	120677533	120677535	.	-	0	ID=g20102.t1.start1;Parent=g20102.t1;
OX465276.1_Tachina_grossa_genome_assembly,_chromosome:_3	AUGUSTUS	gene	120700791	120701830	.	-	.	ID=g20103;
OX465276.1_Tachina_grossa_genome_assembly,_chromosome:_3	AUGUSTUS	mRNA	120700791	120701627	0.8	-	.	ID=g20103.t1;Parent=g20103;
OX465276.1_Tachina_grossa_genome_assembly,_chromosome:_3	AUGUSTUS	stop_codon	120700791	120700793	.	-	0	ID=g20103.t1.stop1;Parent=g20103.t1;
OX465276.1_Tachina_grossa_genome_assembly,_chromosome:_3	AUGUSTUS	CDS	120700791	120701054	0.9	-	0	ID=g20103.t1.CDS1;Parent=g20103.t1;
OX465276.1_Tachina_grossa_genome_assembly,_chromosome:_3	AUGUSTUS	exon	120700791	120701054	.	-	.	ID=g20103.t1.exon1;Parent=g20103.t1;
OX465276.1_Tachina_grossa_genome_assembly,_chromosome:_3	AUGUSTUS	intron	120701055	120701119	0.96	-	.	ID=g20103.t1.intron1;Parent=g20103.t1;
OX465276.1_Tachina_grossa_genome_assembly,_chromosome:_3	AUGUSTUS	CDS	120701120	120701250	1	-	2	ID=g20103.t1.CDS2;Parent=g20103.t1;
OX465276.1_Tachina_grossa_genome_assembly,_chromosome:_3	AUGUSTUS	exon	120701120	120701250	.	-	.	ID=g20103.t1.exon2;Parent=g20103.t1;
OX465276.1_Tachina_grossa_genome_assembly,_chromosome:_3	AUGUSTUS	intron	120701251	120701308	0.99	-	.	ID=g20103.t1.intron2;Parent=g20103.t1;
OX465276.1_Tachina_grossa_genome_assembly,_chromosome:_3	AUGUSTUS	CDS	120701309	120701444	0.99	-	0	ID=g20103.t1.CDS3;Parent=g20103.t1;
OX465276.1_Tachina_grossa_genome_assembly,_chromosome:_3	AUGUSTUS	exon	120701309	120701444	.	-	.	ID=g20103.t1.exon3;Parent=g20103.t1;
OX465276.1_Tachina_grossa_genome_assembly,_chromosome:_3	AUGUSTUS	intron	120701445	120701528	1	-	.	ID=g20103.t1.intron3;Parent=g20103.t1;
OX465276.1_Tachina_grossa_genome_assembly,_chromosome:_3	AUGUSTUS	CDS	120701529	120701627	0.87	-	0	ID=g20103.t1.CDS4;Parent=g20103.t1;
OX465276.1_Tachina_grossa_genome_assembly,_chromosome:_3	AUGUSTUS	exon	120701529	120701627	.	-	.	ID=g20103.t1.exon4;Parent=g20103.t1;
OX465276.1_Tachina_grossa_genome_assembly,_chromosome:_3	AUGUSTUS	start_codon	120701625	120701627	.	-	0	ID=g20103.t1.start1;Parent=g20103.t1;
OX465276.1_Tachina_grossa_genome_assembly,_chromosome:_3	AUGUSTUS	mRNA	120700791	120701830	0.86	-	.	ID=g20103.t2;Parent=g20103;
OX465276.1_Tachina_grossa_genome_assembly,_chromosome:_3	AUGUSTUS	stop_codon	120700791	120700793	.	-	0	ID=g20103.t2.stop1;Parent=g20103.t2;
OX465276.1_Tachina_grossa_genome_assembly,_chromosome:_3	AUGUSTUS	CDS	120700791	120701054	0.88	-	0	ID=g20103.t2.CDS1;Parent=g20103.t2;
OX465276.1_Tachina_grossa_genome_assembly,_chromosome:_3	AUGUSTUS	exon	120700791	120701054	.	-	.	ID=g20103.t2.exon1;Parent=g20103.t2;
OX465276.1_Tachina_grossa_genome_assembly,_chromosome:_3	AUGUSTUS	intron	120701055	120701119	0.96	-	.	ID=g20103.t2.intron1;Parent=g20103.t2;
OX465276.1_Tachina_grossa_genome_assembly,_chromosome:_3	AUGUSTUS	CDS	120701120	120701250	1	-	2	ID=g20103.t2.CDS2;Parent=g20103.t2;
OX465276.1_Tachina_grossa_genome_assembly,_chromosome:_3	AUGUSTUS	exon	120701120	120701250	.	-	.	ID=g20103.t2.exon2;Parent=g20103.t2;
OX465276.1_Tachina_grossa_genome_assembly,_chromosome:_3	AUGUSTUS	intron	120701251	120701308	0.98	-	.	ID=g20103.t2.intron2;Parent=g20103.t2;
OX465276.1_Tachina_grossa_genome_assembly,_chromosome:_3	AUGUSTUS	CDS	120701309	120701444	0.98	-	0	ID=g20103.t2.CDS3;Parent=g20103.t2;
OX465276.1_Tachina_grossa_genome_assembly,_chromosome:_3	AUGUSTUS	exon	120701309	120701444	.	-	.	ID=g20103.t2.exon3;Parent=g20103.t2;
OX465276.1_Tachina_grossa_genome_assembly,_chromosome:_3	AUGUSTUS	intron	120701445	120701767	0.99	-	.	ID=g20103.t2.intron3;Parent=g20103.t2;
OX465276.1_Tachina_grossa_genome_assembly,_chromosome:_3	AUGUSTUS	CDS	120701768	120701830	1	-	0	ID=g20103.t2.CDS4;Parent=g20103.t2;
OX465276.1_Tachina_grossa_genome_assembly,_chromosome:_3	AUGUSTUS	exon	120701768	120701830	.	-	.	ID=g20103.t2.exon4;Parent=g20103.t2;
OX465276.1_Tachina_grossa_genome_assembly,_chromosome:_3	AUGUSTUS	start_codon	120701828	120701830	.	-	0	ID=g20103.t2.start1;Parent=g20103.t2;
OX465276.1_Tachina_grossa_genome_assembly,_chromosome:_3	AUGUSTUS	gene	120716396	120718219	.	+	.	ID=g20104;
OX465276.1_Tachina_grossa_genome_assembly,_chromosome:_3	AUGUSTUS	mRNA	120716396	120718219	1	+	.	ID=g20104.t1;Parent=g20104;
OX465276.1_Tachina_grossa_genome_assembly,_chromosome:_3	AUGUSTUS	start_codon	120716396	120716398	.	+	0	ID=g20104.t1.start1;Parent=g20104.t1;
OX465276.1_Tachina_grossa_genome_assembly,_chromosome:_3	AUGUSTUS	CDS	120716396	120718219	1	+	0	ID=g20104.t1.CDS1;Parent=g20104.t1;
OX465276.1_Tachina_grossa_genome_assembly,_chromosome:_3	AUGUSTUS	exon	120716396	120718219	.	+	.	ID=g20104.t1.exon1;Parent=g20104.t1;
OX465276.1_Tachina_grossa_genome_assembly,_chromosome:_3	AUGUSTUS	stop_codon	120718217	120718219	.	+	0	ID=g20104.t1.stop1;Parent=g20104.t1;
OX465276.1_Tachina_grossa_genome_assembly,_chromosome:_3	AUGUSTUS	gene	120757713	120758175	.	+	.	ID=g20105;
OX465276.1_Tachina_grossa_genome_assembly,_chromosome:_3	AUGUSTUS	mRNA	120757713	120758175	1	+	.	ID=g20105.t1;Parent=g20105;
OX465276.1_Tachina_grossa_genome_assembly,_chromosome:_3	AUGUSTUS	start_codon	120757713	120757715	.	+	0	ID=g20105.t1.start1;Parent=g20105.t1;
OX465276.1_Tachina_grossa_genome_assembly,_chromosome:_3	AUGUSTUS	CDS	120757713	120757848	1	+	0	ID=g20105.t1.CDS1;Parent=g20105.t1;
OX465276.1_Tachina_grossa_genome_assembly,_chromosome:_3	AUGUSTUS	exon	120757713	120757848	.	+	.	ID=g20105.t1.exon1;Parent=g20105.t1;
OX465276.1_Tachina_grossa_genome_assembly,_chromosome:_3	AUGUSTUS	intron	120757849	120757909	1	+	.	ID=g20105.t1.intron1;Parent=g20105.t1;
OX465276.1_Tachina_grossa_genome_assembly,_chromosome:_3	AUGUSTUS	CDS	120757910	120758175	1	+	2	ID=g20105.t1.CDS2;Parent=g20105.t1;
OX465276.1_Tachina_grossa_genome_assembly,_chromosome:_3	AUGUSTUS	exon	120757910	120758175	.	+	.	ID=g20105.t1.exon2;Parent=g20105.t1;
OX465276.1_Tachina_grossa_genome_assembly,_chromosome:_3	AUGUSTUS	stop_codon	120758173	120758175	.	+	0	ID=g20105.t1.stop1;Parent=g20105.t1;
OX465276.1_Tachina_grossa_genome_assembly,_chromosome:_3	AUGUSTUS	gene	120767429	120768259	.	+	.	ID=g20106;
OX465276.1_Tachina_grossa_genome_assembly,_chromosome:_3	AUGUSTUS	mRNA	120767429	120768259	1	+	.	ID=g20106.t1;Parent=g20106;
OX465276.1_Tachina_grossa_genome_assembly,_chromosome:_3	AUGUSTUS	start_codon	120767429	120767431	.	+	0	ID=g20106.t1.start1;Parent=g20106.t1;
OX465276.1_Tachina_grossa_genome_assembly,_chromosome:_3	AUGUSTUS	CDS	120767429	120767683	1	+	0	ID=g20106.t1.CDS1;Parent=g20106.t1;
OX465276.1_Tachina_grossa_genome_assembly,_chromosome:_3	AUGUSTUS	exon	120767429	120767683	.	+	.	ID=g20106.t1.exon1;Parent=g20106.t1;
OX465276.1_Tachina_grossa_genome_assembly,_chromosome:_3	AUGUSTUS	intron	120767684	120767746	1	+	.	ID=g20106.t1.intron1;Parent=g20106.t1;
OX465276.1_Tachina_grossa_genome_assembly,_chromosome:_3	AUGUSTUS	CDS	120767747	120768259	1	+	0	ID=g20106.t1.CDS2;Parent=g20106.t1;
OX465276.1_Tachina_grossa_genome_assembly,_chromosome:_3	AUGUSTUS	exon	120767747	120768259	.	+	.	ID=g20106.t1.exon2;Parent=g20106.t1;
OX465276.1_Tachina_grossa_genome_assembly,_chromosome:_3	AUGUSTUS	stop_codon	120768257	120768259	.	+	0	ID=g20106.t1.stop1;Parent=g20106.t1;
OX465276.1_Tachina_grossa_genome_assembly,_chromosome:_3	AUGUSTUS	gene	120768519	120769010	.	-	.	ID=g20107;
OX465276.1_Tachina_grossa_genome_assembly,_chromosome:_3	AUGUSTUS	mRNA	120768519	120769010	0.99	-	.	ID=g20107.t1;Parent=g20107;
OX465276.1_Tachina_grossa_genome_assembly,_chromosome:_3	AUGUSTUS	stop_codon	120768519	120768521	.	-	0	ID=g20107.t1.stop1;Parent=g20107.t1;
OX465276.1_Tachina_grossa_genome_assembly,_chromosome:_3	AUGUSTUS	CDS	120768519	120769010	0.99	-	0	ID=g20107.t1.CDS1;Parent=g20107.t1;
OX465276.1_Tachina_grossa_genome_assembly,_chromosome:_3	AUGUSTUS	exon	120768519	120769010	.	-	.	ID=g20107.t1.exon1;Parent=g20107.t1;
OX465276.1_Tachina_grossa_genome_assembly,_chromosome:_3	AUGUSTUS	start_codon	120769008	120769010	.	-	0	ID=g20107.t1.start1;Parent=g20107.t1;
OX465276.1_Tachina_grossa_genome_assembly,_chromosome:_3	AUGUSTUS	gene	120795861	120798507	.	-	.	ID=g20108;
OX465276.1_Tachina_grossa_genome_assembly,_chromosome:_3	AUGUSTUS	mRNA	120795861	120798507	0.77	-	.	ID=g20108.t1;Parent=g20108;
OX465276.1_Tachina_grossa_genome_assembly,_chromosome:_3	AUGUSTUS	stop_codon	120795861	120795863	.	-	0	ID=g20108.t1.stop1;Parent=g20108.t1;
OX465276.1_Tachina_grossa_genome_assembly,_chromosome:_3	AUGUSTUS	CDS	120795861	120795872	0.96	-	0	ID=g20108.t1.CDS1;Parent=g20108.t1;
OX465276.1_Tachina_grossa_genome_assembly,_chromosome:_3	AUGUSTUS	exon	120795861	120795872	.	-	.	ID=g20108.t1.exon1;Parent=g20108.t1;
OX465276.1_Tachina_grossa_genome_assembly,_chromosome:_3	AUGUSTUS	intron	120795873	120797096	0.77	-	.	ID=g20108.t1.intron1;Parent=g20108.t1;
OX465276.1_Tachina_grossa_genome_assembly,_chromosome:_3	AUGUSTUS	CDS	120797097	120797696	0.77	-	0	ID=g20108.t1.CDS2;Parent=g20108.t1;
OX465276.1_Tachina_grossa_genome_assembly,_chromosome:_3	AUGUSTUS	exon	120797097	120797696	.	-	.	ID=g20108.t1.exon2;Parent=g20108.t1;
OX465276.1_Tachina_grossa_genome_assembly,_chromosome:_3	AUGUSTUS	intron	120797697	120798009	1	-	.	ID=g20108.t1.intron2;Parent=g20108.t1;
OX465276.1_Tachina_grossa_genome_assembly,_chromosome:_3	AUGUSTUS	CDS	120798010	120798507	1	-	0	ID=g20108.t1.CDS3;Parent=g20108.t1;
OX465276.1_Tachina_grossa_genome_assembly,_chromosome:_3	AUGUSTUS	exon	120798010	120798507	.	-	.	ID=g20108.t1.exon3;Parent=g20108.t1;
OX465276.1_Tachina_grossa_genome_assembly,_chromosome:_3	AUGUSTUS	start_codon	120798505	120798507	.	-	0	ID=g20108.t1.start1;Parent=g20108.t1;
OX465276.1_Tachina_grossa_genome_assembly,_chromosome:_3	AUGUSTUS	gene	120798682	120798972	.	+	.	ID=g20109;
OX465276.1_Tachina_grossa_genome_assembly,_chromosome:_3	AUGUSTUS	mRNA	120798682	120798972	0.99	+	.	ID=g20109.t1;Parent=g20109;
OX465276.1_Tachina_grossa_genome_assembly,_chromosome:_3	AUGUSTUS	start_codon	120798682	120798684	.	+	0	ID=g20109.t1.start1;Parent=g20109.t1;
OX465276.1_Tachina_grossa_genome_assembly,_chromosome:_3	AUGUSTUS	CDS	120798682	120798972	0.99	+	0	ID=g20109.t1.CDS1;Parent=g20109.t1;
OX465276.1_Tachina_grossa_genome_assembly,_chromosome:_3	AUGUSTUS	exon	120798682	120798972	.	+	.	ID=g20109.t1.exon1;Parent=g20109.t1;
OX465276.1_Tachina_grossa_genome_assembly,_chromosome:_3	AUGUSTUS	stop_codon	120798970	120798972	.	+	0	ID=g20109.t1.stop1;Parent=g20109.t1;
OX465276.1_Tachina_grossa_genome_assembly,_chromosome:_3	AUGUSTUS	gene	120799390	120799815	.	-	.	ID=g20110;
OX465276.1_Tachina_grossa_genome_assembly,_chromosome:_3	AUGUSTUS	mRNA	120799390	120799815	1	-	.	ID=g20110.t1;Parent=g20110;
OX465276.1_Tachina_grossa_genome_assembly,_chromosome:_3	AUGUSTUS	stop_codon	120799390	120799392	.	-	0	ID=g20110.t1.stop1;Parent=g20110.t1;
OX465276.1_Tachina_grossa_genome_assembly,_chromosome:_3	AUGUSTUS	CDS	120799390	120799815	1	-	0	ID=g20110.t1.CDS1;Parent=g20110.t1;
OX465276.1_Tachina_grossa_genome_assembly,_chromosome:_3	AUGUSTUS	exon	120799390	120799815	.	-	.	ID=g20110.t1.exon1;Parent=g20110.t1;
OX465276.1_Tachina_grossa_genome_assembly,_chromosome:_3	AUGUSTUS	start_codon	120799813	120799815	.	-	0	ID=g20110.t1.start1;Parent=g20110.t1;
OX465276.1_Tachina_grossa_genome_assembly,_chromosome:_3	AUGUSTUS	gene	120799864	120800978	.	-	.	ID=g20111;
OX465276.1_Tachina_grossa_genome_assembly,_chromosome:_3	AUGUSTUS	mRNA	120799864	120800978	1	-	.	ID=g20111.t1;Parent=g20111;
OX465276.1_Tachina_grossa_genome_assembly,_chromosome:_3	AUGUSTUS	stop_codon	120799864	120799866	.	-	0	ID=g20111.t1.stop1;Parent=g20111.t1;
OX465276.1_Tachina_grossa_genome_assembly,_chromosome:_3	AUGUSTUS	CDS	120799864	120800123	1	-	2	ID=g20111.t1.CDS1;Parent=g20111.t1;
OX465276.1_Tachina_grossa_genome_assembly,_chromosome:_3	AUGUSTUS	exon	120799864	120800123	.	-	.	ID=g20111.t1.exon1;Parent=g20111.t1;
OX465276.1_Tachina_grossa_genome_assembly,_chromosome:_3	AUGUSTUS	intron	120800124	120800269	1	-	.	ID=g20111.t1.intron1;Parent=g20111.t1;
OX465276.1_Tachina_grossa_genome_assembly,_chromosome:_3	AUGUSTUS	CDS	120800270	120800768	1	-	0	ID=g20111.t1.CDS2;Parent=g20111.t1;
OX465276.1_Tachina_grossa_genome_assembly,_chromosome:_3	AUGUSTUS	exon	120800270	120800768	.	-	.	ID=g20111.t1.exon2;Parent=g20111.t1;
OX465276.1_Tachina_grossa_genome_assembly,_chromosome:_3	AUGUSTUS	intron	120800769	120800921	1	-	.	ID=g20111.t1.intron2;Parent=g20111.t1;
OX465276.1_Tachina_grossa_genome_assembly,_chromosome:_3	AUGUSTUS	CDS	120800922	120800978	1	-	0	ID=g20111.t1.CDS3;Parent=g20111.t1;
OX465276.1_Tachina_grossa_genome_assembly,_chromosome:_3	AUGUSTUS	exon	120800922	120800978	.	-	.	ID=g20111.t1.exon3;Parent=g20111.t1;
OX465276.1_Tachina_grossa_genome_assembly,_chromosome:_3	AUGUSTUS	start_codon	120800976	120800978	.	-	0	ID=g20111.t1.start1;Parent=g20111.t1;
OX465276.1_Tachina_grossa_genome_assembly,_chromosome:_3	AUGUSTUS	gene	120801294	120801518	.	-	.	ID=g20112;
OX465276.1_Tachina_grossa_genome_assembly,_chromosome:_3	AUGUSTUS	mRNA	120801294	120801518	1	-	.	ID=g20112.t1;Parent=g20112;
OX465276.1_Tachina_grossa_genome_assembly,_chromosome:_3	AUGUSTUS	stop_codon	120801294	120801296	.	-	0	ID=g20112.t1.stop1;Parent=g20112.t1;
OX465276.1_Tachina_grossa_genome_assembly,_chromosome:_3	AUGUSTUS	CDS	120801294	120801518	1	-	0	ID=g20112.t1.CDS1;Parent=g20112.t1;
OX465276.1_Tachina_grossa_genome_assembly,_chromosome:_3	AUGUSTUS	exon	120801294	120801518	.	-	.	ID=g20112.t1.exon1;Parent=g20112.t1;
OX465276.1_Tachina_grossa_genome_assembly,_chromosome:_3	AUGUSTUS	start_codon	120801516	120801518	.	-	0	ID=g20112.t1.start1;Parent=g20112.t1;
OX465276.1_Tachina_grossa_genome_assembly,_chromosome:_3	AUGUSTUS	gene	120802990	120822803	.	+	.	ID=g20113;
OX465276.1_Tachina_grossa_genome_assembly,_chromosome:_3	AUGUSTUS	mRNA	120802990	120822803	1	+	.	ID=g20113.t1;Parent=g20113;
OX465276.1_Tachina_grossa_genome_assembly,_chromosome:_3	AUGUSTUS	start_codon	120802990	120802992	.	+	0	ID=g20113.t1.start1;Parent=g20113.t1;
OX465276.1_Tachina_grossa_genome_assembly,_chromosome:_3	AUGUSTUS	CDS	120802990	120803814	1	+	0	ID=g20113.t1.CDS1;Parent=g20113.t1;
OX465276.1_Tachina_grossa_genome_assembly,_chromosome:_3	AUGUSTUS	exon	120802990	120803814	.	+	.	ID=g20113.t1.exon1;Parent=g20113.t1;
OX465276.1_Tachina_grossa_genome_assembly,_chromosome:_3	AUGUSTUS	intron	120803815	120820193	1	+	.	ID=g20113.t1.intron1;Parent=g20113.t1;
OX465276.1_Tachina_grossa_genome_assembly,_chromosome:_3	AUGUSTUS	CDS	120820194	120822803	1	+	0	ID=g20113.t1.CDS2;Parent=g20113.t1;
OX465276.1_Tachina_grossa_genome_assembly,_chromosome:_3	AUGUSTUS	exon	120820194	120822803	.	+	.	ID=g20113.t1.exon2;Parent=g20113.t1;
OX465276.1_Tachina_grossa_genome_assembly,_chromosome:_3	AUGUSTUS	stop_codon	120822801	120822803	.	+	0	ID=g20113.t1.stop1;Parent=g20113.t1;
OX465276.1_Tachina_grossa_genome_assembly,_chromosome:_3	AUGUSTUS	gene	120881681	120948582	.	+	.	ID=g20114;
OX465276.1_Tachina_grossa_genome_assembly,_chromosome:_3	AUGUSTUS	mRNA	120881681	120948582	0.27	+	.	ID=g20114.t1;Parent=g20114;
OX465276.1_Tachina_grossa_genome_assembly,_chromosome:_3	AUGUSTUS	start_codon	120881681	120881683	.	+	0	ID=g20114.t1.start1;Parent=g20114.t1;
OX465276.1_Tachina_grossa_genome_assembly,_chromosome:_3	AUGUSTUS	CDS	120881681	120881720	0.94	+	0	ID=g20114.t1.CDS1;Parent=g20114.t1;
OX465276.1_Tachina_grossa_genome_assembly,_chromosome:_3	AUGUSTUS	exon	120881681	120881720	.	+	.	ID=g20114.t1.exon1;Parent=g20114.t1;
OX465276.1_Tachina_grossa_genome_assembly,_chromosome:_3	AUGUSTUS	intron	120881721	120884287	0.94	+	.	ID=g20114.t1.intron1;Parent=g20114.t1;
OX465276.1_Tachina_grossa_genome_assembly,_chromosome:_3	AUGUSTUS	CDS	120884288	120884394	0.95	+	2	ID=g20114.t1.CDS2;Parent=g20114.t1;
OX465276.1_Tachina_grossa_genome_assembly,_chromosome:_3	AUGUSTUS	exon	120884288	120884394	.	+	.	ID=g20114.t1.exon2;Parent=g20114.t1;
OX465276.1_Tachina_grossa_genome_assembly,_chromosome:_3	AUGUSTUS	intron	120884395	120884462	1	+	.	ID=g20114.t1.intron2;Parent=g20114.t1;
OX465276.1_Tachina_grossa_genome_assembly,_chromosome:_3	AUGUSTUS	CDS	120884463	120884670	1	+	0	ID=g20114.t1.CDS3;Parent=g20114.t1;
OX465276.1_Tachina_grossa_genome_assembly,_chromosome:_3	AUGUSTUS	exon	120884463	120884670	.	+	.	ID=g20114.t1.exon3;Parent=g20114.t1;
OX465276.1_Tachina_grossa_genome_assembly,_chromosome:_3	AUGUSTUS	intron	120884671	120903555	1	+	.	ID=g20114.t1.intron3;Parent=g20114.t1;
OX465276.1_Tachina_grossa_genome_assembly,_chromosome:_3	AUGUSTUS	CDS	120903556	120903617	1	+	2	ID=g20114.t1.CDS4;Parent=g20114.t1;
OX465276.1_Tachina_grossa_genome_assembly,_chromosome:_3	AUGUSTUS	exon	120903556	120903617	.	+	.	ID=g20114.t1.exon4;Parent=g20114.t1;
OX465276.1_Tachina_grossa_genome_assembly,_chromosome:_3	AUGUSTUS	intron	120903618	120930012	1	+	.	ID=g20114.t1.intron4;Parent=g20114.t1;
OX465276.1_Tachina_grossa_genome_assembly,_chromosome:_3	AUGUSTUS	CDS	120930013	120930168	1	+	0	ID=g20114.t1.CDS5;Parent=g20114.t1;
OX465276.1_Tachina_grossa_genome_assembly,_chromosome:_3	AUGUSTUS	exon	120930013	120930168	.	+	.	ID=g20114.t1.exon5;Parent=g20114.t1;
OX465276.1_Tachina_grossa_genome_assembly,_chromosome:_3	AUGUSTUS	intron	120930169	120946738	1	+	.	ID=g20114.t1.intron5;Parent=g20114.t1;
OX465276.1_Tachina_grossa_genome_assembly,_chromosome:_3	AUGUSTUS	CDS	120946739	120947110	0.34	+	0	ID=g20114.t1.CDS6;Parent=g20114.t1;
OX465276.1_Tachina_grossa_genome_assembly,_chromosome:_3	AUGUSTUS	exon	120946739	120947110	.	+	.	ID=g20114.t1.exon6;Parent=g20114.t1;
OX465276.1_Tachina_grossa_genome_assembly,_chromosome:_3	AUGUSTUS	intron	120947111	120948516	0.3	+	.	ID=g20114.t1.intron6;Parent=g20114.t1;
OX465276.1_Tachina_grossa_genome_assembly,_chromosome:_3	AUGUSTUS	CDS	120948517	120948582	0.31	+	0	ID=g20114.t1.CDS7;Parent=g20114.t1;
OX465276.1_Tachina_grossa_genome_assembly,_chromosome:_3	AUGUSTUS	exon	120948517	120948582	.	+	.	ID=g20114.t1.exon7;Parent=g20114.t1;
OX465276.1_Tachina_grossa_genome_assembly,_chromosome:_3	AUGUSTUS	stop_codon	120948580	120948582	.	+	0	ID=g20114.t1.stop1;Parent=g20114.t1;
OX465276.1_Tachina_grossa_genome_assembly,_chromosome:_3	AUGUSTUS	gene	120990571	120992423	.	-	.	ID=g20115;
OX465276.1_Tachina_grossa_genome_assembly,_chromosome:_3	AUGUSTUS	mRNA	120990571	120992423	0.61	-	.	ID=g20115.t1;Parent=g20115;
OX465276.1_Tachina_grossa_genome_assembly,_chromosome:_3	AUGUSTUS	stop_codon	120990571	120990573	.	-	0	ID=g20115.t1.stop1;Parent=g20115.t1;
OX465276.1_Tachina_grossa_genome_assembly,_chromosome:_3	AUGUSTUS	CDS	120990571	120990600	1	-	0	ID=g20115.t1.CDS1;Parent=g20115.t1;
OX465276.1_Tachina_grossa_genome_assembly,_chromosome:_3	AUGUSTUS	exon	120990571	120990600	.	-	.	ID=g20115.t1.exon1;Parent=g20115.t1;
OX465276.1_Tachina_grossa_genome_assembly,_chromosome:_3	AUGUSTUS	intron	120990601	120990655	0.89	-	.	ID=g20115.t1.intron1;Parent=g20115.t1;
OX465276.1_Tachina_grossa_genome_assembly,_chromosome:_3	AUGUSTUS	CDS	120990656	120991380	0.89	-	2	ID=g20115.t1.CDS2;Parent=g20115.t1;
OX465276.1_Tachina_grossa_genome_assembly,_chromosome:_3	AUGUSTUS	exon	120990656	120991380	.	-	.	ID=g20115.t1.exon2;Parent=g20115.t1;
OX465276.1_Tachina_grossa_genome_assembly,_chromosome:_3	AUGUSTUS	intron	120991381	120991645	1	-	.	ID=g20115.t1.intron2;Parent=g20115.t1;
OX465276.1_Tachina_grossa_genome_assembly,_chromosome:_3	AUGUSTUS	CDS	120991646	120991750	0.72	-	2	ID=g20115.t1.CDS3;Parent=g20115.t1;
OX465276.1_Tachina_grossa_genome_assembly,_chromosome:_3	AUGUSTUS	exon	120991646	120991750	.	-	.	ID=g20115.t1.exon3;Parent=g20115.t1;
OX465276.1_Tachina_grossa_genome_assembly,_chromosome:_3	AUGUSTUS	intron	120991751	120991807	0.72	-	.	ID=g20115.t1.intron3;Parent=g20115.t1;
OX465276.1_Tachina_grossa_genome_assembly,_chromosome:_3	AUGUSTUS	CDS	120991808	120992423	0.98	-	0	ID=g20115.t1.CDS4;Parent=g20115.t1;
OX465276.1_Tachina_grossa_genome_assembly,_chromosome:_3	AUGUSTUS	exon	120991808	120992423	.	-	.	ID=g20115.t1.exon4;Parent=g20115.t1;
OX465276.1_Tachina_grossa_genome_assembly,_chromosome:_3	AUGUSTUS	start_codon	120992421	120992423	.	-	0	ID=g20115.t1.start1;Parent=g20115.t1;
OX465276.1_Tachina_grossa_genome_assembly,_chromosome:_3	AUGUSTUS	mRNA	120990571	120992423	0.69	-	.	ID=g20115.t2;Parent=g20115;
OX465276.1_Tachina_grossa_genome_assembly,_chromosome:_3	AUGUSTUS	stop_codon	120990571	120990573	.	-	0	ID=g20115.t2.stop1;Parent=g20115.t2;
OX465276.1_Tachina_grossa_genome_assembly,_chromosome:_3	AUGUSTUS	CDS	120990571	120990600	1	-	0	ID=g20115.t2.CDS1;Parent=g20115.t2;
OX465276.1_Tachina_grossa_genome_assembly,_chromosome:_3	AUGUSTUS	exon	120990571	120990600	.	-	.	ID=g20115.t2.exon1;Parent=g20115.t2;
OX465276.1_Tachina_grossa_genome_assembly,_chromosome:_3	AUGUSTUS	intron	120990601	120990655	0.96	-	.	ID=g20115.t2.intron1;Parent=g20115.t2;
OX465276.1_Tachina_grossa_genome_assembly,_chromosome:_3	AUGUSTUS	CDS	120990656	120991380	0.96	-	2	ID=g20115.t2.CDS2;Parent=g20115.t2;
OX465276.1_Tachina_grossa_genome_assembly,_chromosome:_3	AUGUSTUS	exon	120990656	120991380	.	-	.	ID=g20115.t2.exon2;Parent=g20115.t2;
OX465276.1_Tachina_grossa_genome_assembly,_chromosome:_3	AUGUSTUS	intron	120991381	120991438	1	-	.	ID=g20115.t2.intron2;Parent=g20115.t2;
OX465276.1_Tachina_grossa_genome_assembly,_chromosome:_3	AUGUSTUS	CDS	120991439	120991750	0.72	-	2	ID=g20115.t2.CDS3;Parent=g20115.t2;
OX465276.1_Tachina_grossa_genome_assembly,_chromosome:_3	AUGUSTUS	exon	120991439	120991750	.	-	.	ID=g20115.t2.exon3;Parent=g20115.t2;
OX465276.1_Tachina_grossa_genome_assembly,_chromosome:_3	AUGUSTUS	intron	120991751	120991807	0.72	-	.	ID=g20115.t2.intron3;Parent=g20115.t2;
OX465276.1_Tachina_grossa_genome_assembly,_chromosome:_3	AUGUSTUS	CDS	120991808	120992423	0.92	-	0	ID=g20115.t2.CDS4;Parent=g20115.t2;
OX465276.1_Tachina_grossa_genome_assembly,_chromosome:_3	AUGUSTUS	exon	120991808	120992423	.	-	.	ID=g20115.t2.exon4;Parent=g20115.t2;
OX465276.1_Tachina_grossa_genome_assembly,_chromosome:_3	AUGUSTUS	start_codon	120992421	120992423	.	-	0	ID=g20115.t2.start1;Parent=g20115.t2;
OX465276.1_Tachina_grossa_genome_assembly,_chromosome:_3	AUGUSTUS	gene	121005041	121014928	.	+	.	ID=g20116;
OX465276.1_Tachina_grossa_genome_assembly,_chromosome:_3	AUGUSTUS	mRNA	121005041	121014928	.	+	.	ID=g20116.t1;Parent=g20116;
OX465276.1_Tachina_grossa_genome_assembly,_chromosome:_3	AUGUSTUS	start_codon	121005041	121005043	.	+	0	ID=g20116.t1.start1;Parent=g20116.t1;
OX465276.1_Tachina_grossa_genome_assembly,_chromosome:_3	AUGUSTUS	CDS	121005041	121005074	0.01	+	0	ID=g20116.t1.CDS1;Parent=g20116.t1;
OX465276.1_Tachina_grossa_genome_assembly,_chromosome:_3	AUGUSTUS	exon	121005041	121005074	.	+	.	ID=g20116.t1.exon1;Parent=g20116.t1;
OX465276.1_Tachina_grossa_genome_assembly,_chromosome:_3	AUGUSTUS	intron	121005075	121007603	0.01	+	.	ID=g20116.t1.intron1;Parent=g20116.t1;
OX465276.1_Tachina_grossa_genome_assembly,_chromosome:_3	AUGUSTUS	CDS	121007604	121008612	1	+	2	ID=g20116.t1.CDS2;Parent=g20116.t1;
OX465276.1_Tachina_grossa_genome_assembly,_chromosome:_3	AUGUSTUS	exon	121007604	121008612	.	+	.	ID=g20116.t1.exon2;Parent=g20116.t1;
OX465276.1_Tachina_grossa_genome_assembly,_chromosome:_3	AUGUSTUS	intron	121008613	121008668	1	+	.	ID=g20116.t1.intron2;Parent=g20116.t1;
OX465276.1_Tachina_grossa_genome_assembly,_chromosome:_3	AUGUSTUS	CDS	121008669	121008851	0.79	+	1	ID=g20116.t1.CDS3;Parent=g20116.t1;
OX465276.1_Tachina_grossa_genome_assembly,_chromosome:_3	AUGUSTUS	exon	121008669	121008851	.	+	.	ID=g20116.t1.exon3;Parent=g20116.t1;
OX465276.1_Tachina_grossa_genome_assembly,_chromosome:_3	AUGUSTUS	intron	121008852	121014717	0.1	+	.	ID=g20116.t1.intron3;Parent=g20116.t1;
OX465276.1_Tachina_grossa_genome_assembly,_chromosome:_3	AUGUSTUS	CDS	121014718	121014928	0.1	+	1	ID=g20116.t1.CDS4;Parent=g20116.t1;
OX465276.1_Tachina_grossa_genome_assembly,_chromosome:_3	AUGUSTUS	exon	121014718	121014928	.	+	.	ID=g20116.t1.exon4;Parent=g20116.t1;
OX465276.1_Tachina_grossa_genome_assembly,_chromosome:_3	AUGUSTUS	stop_codon	121014926	121014928	.	+	0	ID=g20116.t1.stop1;Parent=g20116.t1;
OX465276.1_Tachina_grossa_genome_assembly,_chromosome:_3	AUGUSTUS	gene	121015006	121016441	.	-	.	ID=g20117;
OX465276.1_Tachina_grossa_genome_assembly,_chromosome:_3	AUGUSTUS	mRNA	121015006	121016441	0.66	-	.	ID=g20117.t1;Parent=g20117;
OX465276.1_Tachina_grossa_genome_assembly,_chromosome:_3	AUGUSTUS	stop_codon	121015006	121015008	.	-	0	ID=g20117.t1.stop1;Parent=g20117.t1;
OX465276.1_Tachina_grossa_genome_assembly,_chromosome:_3	AUGUSTUS	CDS	121015006	121015116	0.67	-	0	ID=g20117.t1.CDS1;Parent=g20117.t1;
OX465276.1_Tachina_grossa_genome_assembly,_chromosome:_3	AUGUSTUS	exon	121015006	121015116	.	-	.	ID=g20117.t1.exon1;Parent=g20117.t1;
OX465276.1_Tachina_grossa_genome_assembly,_chromosome:_3	AUGUSTUS	intron	121015117	121015208	0.67	-	.	ID=g20117.t1.intron1;Parent=g20117.t1;
OX465276.1_Tachina_grossa_genome_assembly,_chromosome:_3	AUGUSTUS	CDS	121015209	121015461	0.72	-	1	ID=g20117.t1.CDS2;Parent=g20117.t1;
OX465276.1_Tachina_grossa_genome_assembly,_chromosome:_3	AUGUSTUS	exon	121015209	121015461	.	-	.	ID=g20117.t1.exon2;Parent=g20117.t1;
OX465276.1_Tachina_grossa_genome_assembly,_chromosome:_3	AUGUSTUS	intron	121015462	121016072	0.73	-	.	ID=g20117.t1.intron2;Parent=g20117.t1;
OX465276.1_Tachina_grossa_genome_assembly,_chromosome:_3	AUGUSTUS	CDS	121016073	121016088	0.82	-	2	ID=g20117.t1.CDS3;Parent=g20117.t1;
OX465276.1_Tachina_grossa_genome_assembly,_chromosome:_3	AUGUSTUS	exon	121016073	121016088	.	-	.	ID=g20117.t1.exon3;Parent=g20117.t1;
OX465276.1_Tachina_grossa_genome_assembly,_chromosome:_3	AUGUSTUS	intron	121016089	121016140	1	-	.	ID=g20117.t1.intron3;Parent=g20117.t1;
OX465276.1_Tachina_grossa_genome_assembly,_chromosome:_3	AUGUSTUS	CDS	121016141	121016202	0.99	-	1	ID=g20117.t1.CDS4;Parent=g20117.t1;
OX465276.1_Tachina_grossa_genome_assembly,_chromosome:_3	AUGUSTUS	exon	121016141	121016202	.	-	.	ID=g20117.t1.exon4;Parent=g20117.t1;
OX465276.1_Tachina_grossa_genome_assembly,_chromosome:_3	AUGUSTUS	intron	121016203	121016251	0.99	-	.	ID=g20117.t1.intron4;Parent=g20117.t1;
OX465276.1_Tachina_grossa_genome_assembly,_chromosome:_3	AUGUSTUS	CDS	121016252	121016325	1	-	0	ID=g20117.t1.CDS5;Parent=g20117.t1;
OX465276.1_Tachina_grossa_genome_assembly,_chromosome:_3	AUGUSTUS	exon	121016252	121016325	.	-	.	ID=g20117.t1.exon5;Parent=g20117.t1;
OX465276.1_Tachina_grossa_genome_assembly,_chromosome:_3	AUGUSTUS	intron	121016326	121016381	1	-	.	ID=g20117.t1.intron5;Parent=g20117.t1;
OX465276.1_Tachina_grossa_genome_assembly,_chromosome:_3	AUGUSTUS	CDS	121016382	121016441	1	-	0	ID=g20117.t1.CDS6;Parent=g20117.t1;
OX465276.1_Tachina_grossa_genome_assembly,_chromosome:_3	AUGUSTUS	exon	121016382	121016441	.	-	.	ID=g20117.t1.exon6;Parent=g20117.t1;
OX465276.1_Tachina_grossa_genome_assembly,_chromosome:_3	AUGUSTUS	start_codon	121016439	121016441	.	-	0	ID=g20117.t1.start1;Parent=g20117.t1;
OX465276.1_Tachina_grossa_genome_assembly,_chromosome:_3	AUGUSTUS	gene	121039538	121040083	.	+	.	ID=g20118;
OX465276.1_Tachina_grossa_genome_assembly,_chromosome:_3	AUGUSTUS	mRNA	121039538	121040083	0.83	+	.	ID=g20118.t1;Parent=g20118;
OX465276.1_Tachina_grossa_genome_assembly,_chromosome:_3	AUGUSTUS	start_codon	121039538	121039540	.	+	0	ID=g20118.t1.start1;Parent=g20118.t1;
OX465276.1_Tachina_grossa_genome_assembly,_chromosome:_3	AUGUSTUS	CDS	121039538	121040083	0.83	+	0	ID=g20118.t1.CDS1;Parent=g20118.t1;
OX465276.1_Tachina_grossa_genome_assembly,_chromosome:_3	AUGUSTUS	exon	121039538	121040083	.	+	.	ID=g20118.t1.exon1;Parent=g20118.t1;
OX465276.1_Tachina_grossa_genome_assembly,_chromosome:_3	AUGUSTUS	stop_codon	121040081	121040083	.	+	0	ID=g20118.t1.stop1;Parent=g20118.t1;
OX465276.1_Tachina_grossa_genome_assembly,_chromosome:_3	AUGUSTUS	gene	121040455	121041329	.	+	.	ID=g20119;
OX465276.1_Tachina_grossa_genome_assembly,_chromosome:_3	AUGUSTUS	mRNA	121040455	121041329	0.74	+	.	ID=g20119.t1;Parent=g20119;
OX465276.1_Tachina_grossa_genome_assembly,_chromosome:_3	AUGUSTUS	start_codon	121040455	121040457	.	+	0	ID=g20119.t1.start1;Parent=g20119.t1;
OX465276.1_Tachina_grossa_genome_assembly,_chromosome:_3	AUGUSTUS	CDS	121040455	121040648	0.82	+	0	ID=g20119.t1.CDS1;Parent=g20119.t1;
OX465276.1_Tachina_grossa_genome_assembly,_chromosome:_3	AUGUSTUS	exon	121040455	121040648	.	+	.	ID=g20119.t1.exon1;Parent=g20119.t1;
OX465276.1_Tachina_grossa_genome_assembly,_chromosome:_3	AUGUSTUS	intron	121040649	121040734	0.82	+	.	ID=g20119.t1.intron1;Parent=g20119.t1;
OX465276.1_Tachina_grossa_genome_assembly,_chromosome:_3	AUGUSTUS	CDS	121040735	121041329	0.74	+	1	ID=g20119.t1.CDS2;Parent=g20119.t1;
OX465276.1_Tachina_grossa_genome_assembly,_chromosome:_3	AUGUSTUS	exon	121040735	121041329	.	+	.	ID=g20119.t1.exon2;Parent=g20119.t1;
OX465276.1_Tachina_grossa_genome_assembly,_chromosome:_3	AUGUSTUS	stop_codon	121041327	121041329	.	+	0	ID=g20119.t1.stop1;Parent=g20119.t1;
OX465276.1_Tachina_grossa_genome_assembly,_chromosome:_3	AUGUSTUS	gene	121041377	121086552	.	+	.	ID=g20120;
OX465276.1_Tachina_grossa_genome_assembly,_chromosome:_3	AUGUSTUS	mRNA	121041377	121086552	0.47	+	.	ID=g20120.t1;Parent=g20120;
OX465276.1_Tachina_grossa_genome_assembly,_chromosome:_3	AUGUSTUS	start_codon	121041377	121041379	.	+	0	ID=g20120.t1.start1;Parent=g20120.t1;
OX465276.1_Tachina_grossa_genome_assembly,_chromosome:_3	AUGUSTUS	CDS	121041377	121041607	0.5	+	0	ID=g20120.t1.CDS1;Parent=g20120.t1;
OX465276.1_Tachina_grossa_genome_assembly,_chromosome:_3	AUGUSTUS	exon	121041377	121041607	.	+	.	ID=g20120.t1.exon1;Parent=g20120.t1;
OX465276.1_Tachina_grossa_genome_assembly,_chromosome:_3	AUGUSTUS	intron	121041608	121047927	0.77	+	.	ID=g20120.t1.intron1;Parent=g20120.t1;
OX465276.1_Tachina_grossa_genome_assembly,_chromosome:_3	AUGUSTUS	CDS	121047928	121048199	0.95	+	0	ID=g20120.t1.CDS2;Parent=g20120.t1;
OX465276.1_Tachina_grossa_genome_assembly,_chromosome:_3	AUGUSTUS	exon	121047928	121048199	.	+	.	ID=g20120.t1.exon2;Parent=g20120.t1;
OX465276.1_Tachina_grossa_genome_assembly,_chromosome:_3	AUGUSTUS	intron	121048200	121071684	0.96	+	.	ID=g20120.t1.intron2;Parent=g20120.t1;
OX465276.1_Tachina_grossa_genome_assembly,_chromosome:_3	AUGUSTUS	CDS	121071685	121072402	0.96	+	1	ID=g20120.t1.CDS3;Parent=g20120.t1;
OX465276.1_Tachina_grossa_genome_assembly,_chromosome:_3	AUGUSTUS	exon	121071685	121072402	.	+	.	ID=g20120.t1.exon3;Parent=g20120.t1;
OX465276.1_Tachina_grossa_genome_assembly,_chromosome:_3	AUGUSTUS	intron	121072403	121086360	1	+	.	ID=g20120.t1.intron3;Parent=g20120.t1;
OX465276.1_Tachina_grossa_genome_assembly,_chromosome:_3	AUGUSTUS	CDS	121086361	121086552	1	+	0	ID=g20120.t1.CDS4;Parent=g20120.t1;
OX465276.1_Tachina_grossa_genome_assembly,_chromosome:_3	AUGUSTUS	exon	121086361	121086552	.	+	.	ID=g20120.t1.exon4;Parent=g20120.t1;
OX465276.1_Tachina_grossa_genome_assembly,_chromosome:_3	AUGUSTUS	stop_codon	121086550	121086552	.	+	0	ID=g20120.t1.stop1;Parent=g20120.t1;
OX465276.1_Tachina_grossa_genome_assembly,_chromosome:_3	AUGUSTUS	gene	121091499	121092110	.	-	.	ID=g20121;
OX465276.1_Tachina_grossa_genome_assembly,_chromosome:_3	AUGUSTUS	mRNA	121091499	121092110	0.91	-	.	ID=g20121.t1;Parent=g20121;
OX465276.1_Tachina_grossa_genome_assembly,_chromosome:_3	AUGUSTUS	stop_codon	121091499	121091501	.	-	0	ID=g20121.t1.stop1;Parent=g20121.t1;
OX465276.1_Tachina_grossa_genome_assembly,_chromosome:_3	AUGUSTUS	CDS	121091499	121091677	1	-	2	ID=g20121.t1.CDS1;Parent=g20121.t1;
OX465276.1_Tachina_grossa_genome_assembly,_chromosome:_3	AUGUSTUS	exon	121091499	121091677	.	-	.	ID=g20121.t1.exon1;Parent=g20121.t1;
OX465276.1_Tachina_grossa_genome_assembly,_chromosome:_3	AUGUSTUS	intron	121091678	121091725	1	-	.	ID=g20121.t1.intron1;Parent=g20121.t1;
OX465276.1_Tachina_grossa_genome_assembly,_chromosome:_3	AUGUSTUS	CDS	121091726	121091909	1	-	0	ID=g20121.t1.CDS2;Parent=g20121.t1;
OX465276.1_Tachina_grossa_genome_assembly,_chromosome:_3	AUGUSTUS	exon	121091726	121091909	.	-	.	ID=g20121.t1.exon2;Parent=g20121.t1;
OX465276.1_Tachina_grossa_genome_assembly,_chromosome:_3	AUGUSTUS	intron	121091910	121092083	0.91	-	.	ID=g20121.t1.intron2;Parent=g20121.t1;
OX465276.1_Tachina_grossa_genome_assembly,_chromosome:_3	AUGUSTUS	CDS	121092084	121092110	0.91	-	0	ID=g20121.t1.CDS3;Parent=g20121.t1;
OX465276.1_Tachina_grossa_genome_assembly,_chromosome:_3	AUGUSTUS	exon	121092084	121092110	.	-	.	ID=g20121.t1.exon3;Parent=g20121.t1;
OX465276.1_Tachina_grossa_genome_assembly,_chromosome:_3	AUGUSTUS	start_codon	121092108	121092110	.	-	0	ID=g20121.t1.start1;Parent=g20121.t1;
OX465276.1_Tachina_grossa_genome_assembly,_chromosome:_3	AUGUSTUS	gene	121092141	121092527	.	-	.	ID=g20122;
OX465276.1_Tachina_grossa_genome_assembly,_chromosome:_3	AUGUSTUS	mRNA	121092141	121092527	0.95	-	.	ID=g20122.t1;Parent=g20122;
OX465276.1_Tachina_grossa_genome_assembly,_chromosome:_3	AUGUSTUS	stop_codon	121092141	121092143	.	-	0	ID=g20122.t1.stop1;Parent=g20122.t1;
OX465276.1_Tachina_grossa_genome_assembly,_chromosome:_3	AUGUSTUS	CDS	121092141	121092527	0.95	-	0	ID=g20122.t1.CDS1;Parent=g20122.t1;
OX465276.1_Tachina_grossa_genome_assembly,_chromosome:_3	AUGUSTUS	exon	121092141	121092527	.	-	.	ID=g20122.t1.exon1;Parent=g20122.t1;
OX465276.1_Tachina_grossa_genome_assembly,_chromosome:_3	AUGUSTUS	start_codon	121092525	121092527	.	-	0	ID=g20122.t1.start1;Parent=g20122.t1;
OX465276.1_Tachina_grossa_genome_assembly,_chromosome:_3	AUGUSTUS	gene	121092568	121092822	.	-	.	ID=g20123;
OX465276.1_Tachina_grossa_genome_assembly,_chromosome:_3	AUGUSTUS	mRNA	121092568	121092822	0.75	-	.	ID=g20123.t1;Parent=g20123;
OX465276.1_Tachina_grossa_genome_assembly,_chromosome:_3	AUGUSTUS	stop_codon	121092568	121092570	.	-	0	ID=g20123.t1.stop1;Parent=g20123.t1;
OX465276.1_Tachina_grossa_genome_assembly,_chromosome:_3	AUGUSTUS	CDS	121092568	121092822	0.75	-	0	ID=g20123.t1.CDS1;Parent=g20123.t1;
OX465276.1_Tachina_grossa_genome_assembly,_chromosome:_3	AUGUSTUS	exon	121092568	121092822	.	-	.	ID=g20123.t1.exon1;Parent=g20123.t1;
OX465276.1_Tachina_grossa_genome_assembly,_chromosome:_3	AUGUSTUS	start_codon	121092820	121092822	.	-	0	ID=g20123.t1.start1;Parent=g20123.t1;
OX465276.1_Tachina_grossa_genome_assembly,_chromosome:_3	AUGUSTUS	gene	121092932	121093926	.	-	.	ID=g20124;
OX465276.1_Tachina_grossa_genome_assembly,_chromosome:_3	AUGUSTUS	mRNA	121092932	121093926	1	-	.	ID=g20124.t1;Parent=g20124;
OX465276.1_Tachina_grossa_genome_assembly,_chromosome:_3	AUGUSTUS	stop_codon	121092932	121092934	.	-	0	ID=g20124.t1.stop1;Parent=g20124.t1;
OX465276.1_Tachina_grossa_genome_assembly,_chromosome:_3	AUGUSTUS	CDS	121092932	121093235	1	-	1	ID=g20124.t1.CDS1;Parent=g20124.t1;
OX465276.1_Tachina_grossa_genome_assembly,_chromosome:_3	AUGUSTUS	exon	121092932	121093235	.	-	.	ID=g20124.t1.exon1;Parent=g20124.t1;
OX465276.1_Tachina_grossa_genome_assembly,_chromosome:_3	AUGUSTUS	intron	121093236	121093441	1	-	.	ID=g20124.t1.intron1;Parent=g20124.t1;
OX465276.1_Tachina_grossa_genome_assembly,_chromosome:_3	AUGUSTUS	CDS	121093442	121093926	1	-	0	ID=g20124.t1.CDS2;Parent=g20124.t1;
OX465276.1_Tachina_grossa_genome_assembly,_chromosome:_3	AUGUSTUS	exon	121093442	121093926	.	-	.	ID=g20124.t1.exon2;Parent=g20124.t1;
OX465276.1_Tachina_grossa_genome_assembly,_chromosome:_3	AUGUSTUS	start_codon	121093924	121093926	.	-	0	ID=g20124.t1.start1;Parent=g20124.t1;
OX465276.1_Tachina_grossa_genome_assembly,_chromosome:_3	AUGUSTUS	gene	121098377	121102306	.	+	.	ID=g20125;
OX465276.1_Tachina_grossa_genome_assembly,_chromosome:_3	AUGUSTUS	mRNA	121098377	121102306	0.94	+	.	ID=g20125.t1;Parent=g20125;
OX465276.1_Tachina_grossa_genome_assembly,_chromosome:_3	AUGUSTUS	start_codon	121098377	121098379	.	+	0	ID=g20125.t1.start1;Parent=g20125.t1;
OX465276.1_Tachina_grossa_genome_assembly,_chromosome:_3	AUGUSTUS	CDS	121098377	121098419	0.94	+	0	ID=g20125.t1.CDS1;Parent=g20125.t1;
OX465276.1_Tachina_grossa_genome_assembly,_chromosome:_3	AUGUSTUS	exon	121098377	121098419	.	+	.	ID=g20125.t1.exon1;Parent=g20125.t1;
OX465276.1_Tachina_grossa_genome_assembly,_chromosome:_3	AUGUSTUS	intron	121098420	121101198	0.94	+	.	ID=g20125.t1.intron1;Parent=g20125.t1;
OX465276.1_Tachina_grossa_genome_assembly,_chromosome:_3	AUGUSTUS	CDS	121101199	121101639	1	+	2	ID=g20125.t1.CDS2;Parent=g20125.t1;
OX465276.1_Tachina_grossa_genome_assembly,_chromosome:_3	AUGUSTUS	exon	121101199	121101639	.	+	.	ID=g20125.t1.exon2;Parent=g20125.t1;
OX465276.1_Tachina_grossa_genome_assembly,_chromosome:_3	AUGUSTUS	intron	121101640	121101830	1	+	.	ID=g20125.t1.intron2;Parent=g20125.t1;
OX465276.1_Tachina_grossa_genome_assembly,_chromosome:_3	AUGUSTUS	CDS	121101831	121102306	1	+	2	ID=g20125.t1.CDS3;Parent=g20125.t1;
OX465276.1_Tachina_grossa_genome_assembly,_chromosome:_3	AUGUSTUS	exon	121101831	121102306	.	+	.	ID=g20125.t1.exon3;Parent=g20125.t1;
OX465276.1_Tachina_grossa_genome_assembly,_chromosome:_3	AUGUSTUS	stop_codon	121102304	121102306	.	+	0	ID=g20125.t1.stop1;Parent=g20125.t1;
OX465276.1_Tachina_grossa_genome_assembly,_chromosome:_3	AUGUSTUS	gene	121104805	121105332	.	-	.	ID=g20126;
OX465276.1_Tachina_grossa_genome_assembly,_chromosome:_3	AUGUSTUS	mRNA	121104805	121105332	0.81	-	.	ID=g20126.t1;Parent=g20126;
OX465276.1_Tachina_grossa_genome_assembly,_chromosome:_3	AUGUSTUS	stop_codon	121104805	121104807	.	-	0	ID=g20126.t1.stop1;Parent=g20126.t1;
OX465276.1_Tachina_grossa_genome_assembly,_chromosome:_3	AUGUSTUS	CDS	121104805	121105332	0.81	-	0	ID=g20126.t1.CDS1;Parent=g20126.t1;
OX465276.1_Tachina_grossa_genome_assembly,_chromosome:_3	AUGUSTUS	exon	121104805	121105332	.	-	.	ID=g20126.t1.exon1;Parent=g20126.t1;
OX465276.1_Tachina_grossa_genome_assembly,_chromosome:_3	AUGUSTUS	start_codon	121105330	121105332	.	-	0	ID=g20126.t1.start1;Parent=g20126.t1;
OX465276.1_Tachina_grossa_genome_assembly,_chromosome:_3	AUGUSTUS	gene	121105427	121106605	.	-	.	ID=g20127;
OX465276.1_Tachina_grossa_genome_assembly,_chromosome:_3	AUGUSTUS	mRNA	121105427	121106605	1	-	.	ID=g20127.t1;Parent=g20127;
OX465276.1_Tachina_grossa_genome_assembly,_chromosome:_3	AUGUSTUS	stop_codon	121105427	121105429	.	-	0	ID=g20127.t1.stop1;Parent=g20127.t1;
OX465276.1_Tachina_grossa_genome_assembly,_chromosome:_3	AUGUSTUS	CDS	121105427	121106605	1	-	0	ID=g20127.t1.CDS1;Parent=g20127.t1;
OX465276.1_Tachina_grossa_genome_assembly,_chromosome:_3	AUGUSTUS	exon	121105427	121106605	.	-	.	ID=g20127.t1.exon1;Parent=g20127.t1;
OX465276.1_Tachina_grossa_genome_assembly,_chromosome:_3	AUGUSTUS	start_codon	121106603	121106605	.	-	0	ID=g20127.t1.start1;Parent=g20127.t1;
OX465276.1_Tachina_grossa_genome_assembly,_chromosome:_3	AUGUSTUS	gene	121123817	121143059	.	+	.	ID=g20128;
OX465276.1_Tachina_grossa_genome_assembly,_chromosome:_3	AUGUSTUS	mRNA	121123817	121143059	0.65	+	.	ID=g20128.t1;Parent=g20128;
OX465276.1_Tachina_grossa_genome_assembly,_chromosome:_3	AUGUSTUS	start_codon	121123817	121123819	.	+	0	ID=g20128.t1.start1;Parent=g20128.t1;
OX465276.1_Tachina_grossa_genome_assembly,_chromosome:_3	AUGUSTUS	CDS	121123817	121123867	0.68	+	0	ID=g20128.t1.CDS1;Parent=g20128.t1;
OX465276.1_Tachina_grossa_genome_assembly,_chromosome:_3	AUGUSTUS	exon	121123817	121123867	.	+	.	ID=g20128.t1.exon1;Parent=g20128.t1;
OX465276.1_Tachina_grossa_genome_assembly,_chromosome:_3	AUGUSTUS	intron	121123868	121123945	0.83	+	.	ID=g20128.t1.intron1;Parent=g20128.t1;
OX465276.1_Tachina_grossa_genome_assembly,_chromosome:_3	AUGUSTUS	CDS	121123946	121124254	1	+	0	ID=g20128.t1.CDS2;Parent=g20128.t1;
OX465276.1_Tachina_grossa_genome_assembly,_chromosome:_3	AUGUSTUS	exon	121123946	121124254	.	+	.	ID=g20128.t1.exon2;Parent=g20128.t1;
OX465276.1_Tachina_grossa_genome_assembly,_chromosome:_3	AUGUSTUS	intron	121124255	121137716	1	+	.	ID=g20128.t1.intron2;Parent=g20128.t1;
OX465276.1_Tachina_grossa_genome_assembly,_chromosome:_3	AUGUSTUS	CDS	121137717	121143059	0.95	+	0	ID=g20128.t1.CDS3;Parent=g20128.t1;
OX465276.1_Tachina_grossa_genome_assembly,_chromosome:_3	AUGUSTUS	exon	121137717	121143059	.	+	.	ID=g20128.t1.exon3;Parent=g20128.t1;
OX465276.1_Tachina_grossa_genome_assembly,_chromosome:_3	AUGUSTUS	stop_codon	121143057	121143059	.	+	0	ID=g20128.t1.stop1;Parent=g20128.t1;
OX465276.1_Tachina_grossa_genome_assembly,_chromosome:_3	AUGUSTUS	gene	121157403	121161440	.	-	.	ID=g20129;
OX465276.1_Tachina_grossa_genome_assembly,_chromosome:_3	AUGUSTUS	mRNA	121157403	121161440	0.11	-	.	ID=g20129.t1;Parent=g20129;
OX465276.1_Tachina_grossa_genome_assembly,_chromosome:_3	AUGUSTUS	stop_codon	121157403	121157405	.	-	0	ID=g20129.t1.stop1;Parent=g20129.t1;
OX465276.1_Tachina_grossa_genome_assembly,_chromosome:_3	AUGUSTUS	CDS	121157403	121157867	0.54	-	0	ID=g20129.t1.CDS1;Parent=g20129.t1;
OX465276.1_Tachina_grossa_genome_assembly,_chromosome:_3	AUGUSTUS	exon	121157403	121157867	.	-	.	ID=g20129.t1.exon1;Parent=g20129.t1;
OX465276.1_Tachina_grossa_genome_assembly,_chromosome:_3	AUGUSTUS	intron	121157868	121159817	0.3	-	.	ID=g20129.t1.intron1;Parent=g20129.t1;
OX465276.1_Tachina_grossa_genome_assembly,_chromosome:_3	AUGUSTUS	CDS	121159818	121161272	0.24	-	0	ID=g20129.t1.CDS2;Parent=g20129.t1;
OX465276.1_Tachina_grossa_genome_assembly,_chromosome:_3	AUGUSTUS	exon	121159818	121161272	.	-	.	ID=g20129.t1.exon2;Parent=g20129.t1;
OX465276.1_Tachina_grossa_genome_assembly,_chromosome:_3	AUGUSTUS	intron	121161273	121161359	0.42	-	.	ID=g20129.t1.intron2;Parent=g20129.t1;
OX465276.1_Tachina_grossa_genome_assembly,_chromosome:_3	AUGUSTUS	CDS	121161360	121161440	0.43	-	0	ID=g20129.t1.CDS3;Parent=g20129.t1;
OX465276.1_Tachina_grossa_genome_assembly,_chromosome:_3	AUGUSTUS	exon	121161360	121161440	.	-	.	ID=g20129.t1.exon3;Parent=g20129.t1;
OX465276.1_Tachina_grossa_genome_assembly,_chromosome:_3	AUGUSTUS	start_codon	121161438	121161440	.	-	0	ID=g20129.t1.start1;Parent=g20129.t1;
OX465276.1_Tachina_grossa_genome_assembly,_chromosome:_3	AUGUSTUS	gene	121165483	121166162	.	+	.	ID=g20130;
OX465276.1_Tachina_grossa_genome_assembly,_chromosome:_3	AUGUSTUS	mRNA	121165483	121166162	0.58	+	.	ID=g20130.t1;Parent=g20130;
OX465276.1_Tachina_grossa_genome_assembly,_chromosome:_3	AUGUSTUS	start_codon	121165483	121165485	.	+	0	ID=g20130.t1.start1;Parent=g20130.t1;
OX465276.1_Tachina_grossa_genome_assembly,_chromosome:_3	AUGUSTUS	CDS	121165483	121165684	1	+	0	ID=g20130.t1.CDS1;Parent=g20130.t1;
OX465276.1_Tachina_grossa_genome_assembly,_chromosome:_3	AUGUSTUS	exon	121165483	121165684	.	+	.	ID=g20130.t1.exon1;Parent=g20130.t1;
OX465276.1_Tachina_grossa_genome_assembly,_chromosome:_3	AUGUSTUS	intron	121165685	121165848	1	+	.	ID=g20130.t1.intron1;Parent=g20130.t1;
OX465276.1_Tachina_grossa_genome_assembly,_chromosome:_3	AUGUSTUS	CDS	121165849	121166031	1	+	2	ID=g20130.t1.CDS2;Parent=g20130.t1;
OX465276.1_Tachina_grossa_genome_assembly,_chromosome:_3	AUGUSTUS	exon	121165849	121166031	.	+	.	ID=g20130.t1.exon2;Parent=g20130.t1;
OX465276.1_Tachina_grossa_genome_assembly,_chromosome:_3	AUGUSTUS	intron	121166032	121166130	1	+	.	ID=g20130.t1.intron2;Parent=g20130.t1;
OX465276.1_Tachina_grossa_genome_assembly,_chromosome:_3	AUGUSTUS	CDS	121166131	121166162	0.58	+	2	ID=g20130.t1.CDS3;Parent=g20130.t1;
OX465276.1_Tachina_grossa_genome_assembly,_chromosome:_3	AUGUSTUS	exon	121166131	121166162	.	+	.	ID=g20130.t1.exon3;Parent=g20130.t1;
OX465276.1_Tachina_grossa_genome_assembly,_chromosome:_3	AUGUSTUS	stop_codon	121166160	121166162	.	+	0	ID=g20130.t1.stop1;Parent=g20130.t1;
OX465276.1_Tachina_grossa_genome_assembly,_chromosome:_3	AUGUSTUS	gene	121318832	121320805	.	+	.	ID=g20131;
OX465276.1_Tachina_grossa_genome_assembly,_chromosome:_3	AUGUSTUS	mRNA	121318832	121320805	0.37	+	.	ID=g20131.t1;Parent=g20131;
OX465276.1_Tachina_grossa_genome_assembly,_chromosome:_3	AUGUSTUS	start_codon	121318832	121318834	.	+	0	ID=g20131.t1.start1;Parent=g20131.t1;
OX465276.1_Tachina_grossa_genome_assembly,_chromosome:_3	AUGUSTUS	CDS	121318832	121319270	0.37	+	0	ID=g20131.t1.CDS1;Parent=g20131.t1;
OX465276.1_Tachina_grossa_genome_assembly,_chromosome:_3	AUGUSTUS	exon	121318832	121319270	.	+	.	ID=g20131.t1.exon1;Parent=g20131.t1;
OX465276.1_Tachina_grossa_genome_assembly,_chromosome:_3	AUGUSTUS	intron	121319271	121320620	0.96	+	.	ID=g20131.t1.intron1;Parent=g20131.t1;
OX465276.1_Tachina_grossa_genome_assembly,_chromosome:_3	AUGUSTUS	CDS	121320621	121320805	1	+	2	ID=g20131.t1.CDS2;Parent=g20131.t1;
OX465276.1_Tachina_grossa_genome_assembly,_chromosome:_3	AUGUSTUS	exon	121320621	121320805	.	+	.	ID=g20131.t1.exon2;Parent=g20131.t1;
OX465276.1_Tachina_grossa_genome_assembly,_chromosome:_3	AUGUSTUS	stop_codon	121320803	121320805	.	+	0	ID=g20131.t1.stop1;Parent=g20131.t1;
OX465276.1_Tachina_grossa_genome_assembly,_chromosome:_3	AUGUSTUS	gene	121320878	121321788	.	+	.	ID=g20132;
OX465276.1_Tachina_grossa_genome_assembly,_chromosome:_3	AUGUSTUS	mRNA	121320878	121321788	0.4	+	.	ID=g20132.t1;Parent=g20132;
OX465276.1_Tachina_grossa_genome_assembly,_chromosome:_3	AUGUSTUS	start_codon	121320878	121320880	.	+	0	ID=g20132.t1.start1;Parent=g20132.t1;
OX465276.1_Tachina_grossa_genome_assembly,_chromosome:_3	AUGUSTUS	CDS	121320878	121320890	1	+	0	ID=g20132.t1.CDS1;Parent=g20132.t1;
OX465276.1_Tachina_grossa_genome_assembly,_chromosome:_3	AUGUSTUS	exon	121320878	121320890	.	+	.	ID=g20132.t1.exon1;Parent=g20132.t1;
OX465276.1_Tachina_grossa_genome_assembly,_chromosome:_3	AUGUSTUS	intron	121320891	121321127	0.88	+	.	ID=g20132.t1.intron1;Parent=g20132.t1;
OX465276.1_Tachina_grossa_genome_assembly,_chromosome:_3	AUGUSTUS	CDS	121321128	121321329	0.4	+	2	ID=g20132.t1.CDS2;Parent=g20132.t1;
OX465276.1_Tachina_grossa_genome_assembly,_chromosome:_3	AUGUSTUS	exon	121321128	121321329	.	+	.	ID=g20132.t1.exon2;Parent=g20132.t1;
OX465276.1_Tachina_grossa_genome_assembly,_chromosome:_3	AUGUSTUS	intron	121321330	121321490	0.4	+	.	ID=g20132.t1.intron2;Parent=g20132.t1;
OX465276.1_Tachina_grossa_genome_assembly,_chromosome:_3	AUGUSTUS	CDS	121321491	121321788	0.83	+	1	ID=g20132.t1.CDS3;Parent=g20132.t1;
OX465276.1_Tachina_grossa_genome_assembly,_chromosome:_3	AUGUSTUS	exon	121321491	121321788	.	+	.	ID=g20132.t1.exon3;Parent=g20132.t1;
OX465276.1_Tachina_grossa_genome_assembly,_chromosome:_3	AUGUSTUS	stop_codon	121321786	121321788	.	+	0	ID=g20132.t1.stop1;Parent=g20132.t1;
OX465276.1_Tachina_grossa_genome_assembly,_chromosome:_3	AUGUSTUS	gene	121332360	121332647	.	-	.	ID=g20133;
OX465276.1_Tachina_grossa_genome_assembly,_chromosome:_3	AUGUSTUS	mRNA	121332360	121332647	1	-	.	ID=g20133.t1;Parent=g20133;
OX465276.1_Tachina_grossa_genome_assembly,_chromosome:_3	AUGUSTUS	stop_codon	121332360	121332362	.	-	0	ID=g20133.t1.stop1;Parent=g20133.t1;
OX465276.1_Tachina_grossa_genome_assembly,_chromosome:_3	AUGUSTUS	CDS	121332360	121332647	1	-	0	ID=g20133.t1.CDS1;Parent=g20133.t1;
OX465276.1_Tachina_grossa_genome_assembly,_chromosome:_3	AUGUSTUS	exon	121332360	121332647	.	-	.	ID=g20133.t1.exon1;Parent=g20133.t1;
OX465276.1_Tachina_grossa_genome_assembly,_chromosome:_3	AUGUSTUS	start_codon	121332645	121332647	.	-	0	ID=g20133.t1.start1;Parent=g20133.t1;
OX465276.1_Tachina_grossa_genome_assembly,_chromosome:_3	AUGUSTUS	gene	121348287	121349281	.	-	.	ID=g20134;
OX465276.1_Tachina_grossa_genome_assembly,_chromosome:_3	AUGUSTUS	mRNA	121348287	121349092	0.94	-	.	ID=g20134.t1;Parent=g20134;
OX465276.1_Tachina_grossa_genome_assembly,_chromosome:_3	AUGUSTUS	stop_codon	121348287	121348289	.	-	0	ID=g20134.t1.stop1;Parent=g20134.t1;
OX465276.1_Tachina_grossa_genome_assembly,_chromosome:_3	AUGUSTUS	CDS	121348287	121348420	1	-	2	ID=g20134.t1.CDS1;Parent=g20134.t1;
OX465276.1_Tachina_grossa_genome_assembly,_chromosome:_3	AUGUSTUS	exon	121348287	121348420	.	-	.	ID=g20134.t1.exon1;Parent=g20134.t1;
OX465276.1_Tachina_grossa_genome_assembly,_chromosome:_3	AUGUSTUS	intron	121348421	121348465	1	-	.	ID=g20134.t1.intron1;Parent=g20134.t1;
OX465276.1_Tachina_grossa_genome_assembly,_chromosome:_3	AUGUSTUS	CDS	121348466	121348791	0.94	-	1	ID=g20134.t1.CDS2;Parent=g20134.t1;
OX465276.1_Tachina_grossa_genome_assembly,_chromosome:_3	AUGUSTUS	exon	121348466	121348791	.	-	.	ID=g20134.t1.exon2;Parent=g20134.t1;
OX465276.1_Tachina_grossa_genome_assembly,_chromosome:_3	AUGUSTUS	intron	121348792	121348841	0.94	-	.	ID=g20134.t1.intron2;Parent=g20134.t1;
OX465276.1_Tachina_grossa_genome_assembly,_chromosome:_3	AUGUSTUS	CDS	121348842	121349092	1	-	0	ID=g20134.t1.CDS3;Parent=g20134.t1;
OX465276.1_Tachina_grossa_genome_assembly,_chromosome:_3	AUGUSTUS	exon	121348842	121349092	.	-	.	ID=g20134.t1.exon3;Parent=g20134.t1;
OX465276.1_Tachina_grossa_genome_assembly,_chromosome:_3	AUGUSTUS	start_codon	121349090	121349092	.	-	0	ID=g20134.t1.start1;Parent=g20134.t1;
OX465276.1_Tachina_grossa_genome_assembly,_chromosome:_3	AUGUSTUS	mRNA	121348287	121349281	0.73	-	.	ID=g20134.t2;Parent=g20134;
OX465276.1_Tachina_grossa_genome_assembly,_chromosome:_3	AUGUSTUS	stop_codon	121348287	121348289	.	-	0	ID=g20134.t2.stop1;Parent=g20134.t2;
OX465276.1_Tachina_grossa_genome_assembly,_chromosome:_3	AUGUSTUS	CDS	121348287	121348420	0.98	-	2	ID=g20134.t2.CDS1;Parent=g20134.t2;
OX465276.1_Tachina_grossa_genome_assembly,_chromosome:_3	AUGUSTUS	exon	121348287	121348420	.	-	.	ID=g20134.t2.exon1;Parent=g20134.t2;
OX465276.1_Tachina_grossa_genome_assembly,_chromosome:_3	AUGUSTUS	intron	121348421	121348465	0.93	-	.	ID=g20134.t2.intron1;Parent=g20134.t2;
OX465276.1_Tachina_grossa_genome_assembly,_chromosome:_3	AUGUSTUS	CDS	121348466	121348791	0.8	-	1	ID=g20134.t2.CDS2;Parent=g20134.t2;
OX465276.1_Tachina_grossa_genome_assembly,_chromosome:_3	AUGUSTUS	exon	121348466	121348791	.	-	.	ID=g20134.t2.exon2;Parent=g20134.t2;
OX465276.1_Tachina_grossa_genome_assembly,_chromosome:_3	AUGUSTUS	intron	121348792	121348841	0.85	-	.	ID=g20134.t2.intron2;Parent=g20134.t2;
OX465276.1_Tachina_grossa_genome_assembly,_chromosome:_3	AUGUSTUS	CDS	121348842	121349281	0.88	-	0	ID=g20134.t2.CDS3;Parent=g20134.t2;
OX465276.1_Tachina_grossa_genome_assembly,_chromosome:_3	AUGUSTUS	exon	121348842	121349281	.	-	.	ID=g20134.t2.exon3;Parent=g20134.t2;
OX465276.1_Tachina_grossa_genome_assembly,_chromosome:_3	AUGUSTUS	start_codon	121349279	121349281	.	-	0	ID=g20134.t2.start1;Parent=g20134.t2;
OX465276.1_Tachina_grossa_genome_assembly,_chromosome:_3	AUGUSTUS	gene	121358901	121359569	.	-	.	ID=g20135;
OX465276.1_Tachina_grossa_genome_assembly,_chromosome:_3	AUGUSTUS	mRNA	121358901	121359569	0.96	-	.	ID=g20135.t1;Parent=g20135;
OX465276.1_Tachina_grossa_genome_assembly,_chromosome:_3	AUGUSTUS	stop_codon	121358901	121358903	.	-	0	ID=g20135.t1.stop1;Parent=g20135.t1;
OX465276.1_Tachina_grossa_genome_assembly,_chromosome:_3	AUGUSTUS	CDS	121358901	121359569	0.96	-	0	ID=g20135.t1.CDS1;Parent=g20135.t1;
OX465276.1_Tachina_grossa_genome_assembly,_chromosome:_3	AUGUSTUS	exon	121358901	121359569	.	-	.	ID=g20135.t1.exon1;Parent=g20135.t1;
OX465276.1_Tachina_grossa_genome_assembly,_chromosome:_3	AUGUSTUS	start_codon	121359567	121359569	.	-	0	ID=g20135.t1.start1;Parent=g20135.t1;
OX465276.1_Tachina_grossa_genome_assembly,_chromosome:_3	AUGUSTUS	gene	121400062	121401934	.	-	.	ID=g20136;
OX465276.1_Tachina_grossa_genome_assembly,_chromosome:_3	AUGUSTUS	mRNA	121400062	121401934	0.99	-	.	ID=g20136.t1;Parent=g20136;
OX465276.1_Tachina_grossa_genome_assembly,_chromosome:_3	AUGUSTUS	stop_codon	121400062	121400064	.	-	0	ID=g20136.t1.stop1;Parent=g20136.t1;
OX465276.1_Tachina_grossa_genome_assembly,_chromosome:_3	AUGUSTUS	CDS	121400062	121400442	1	-	0	ID=g20136.t1.CDS1;Parent=g20136.t1;
OX465276.1_Tachina_grossa_genome_assembly,_chromosome:_3	AUGUSTUS	exon	121400062	121400442	.	-	.	ID=g20136.t1.exon1;Parent=g20136.t1;
OX465276.1_Tachina_grossa_genome_assembly,_chromosome:_3	AUGUSTUS	intron	121400443	121401694	0.99	-	.	ID=g20136.t1.intron1;Parent=g20136.t1;
OX465276.1_Tachina_grossa_genome_assembly,_chromosome:_3	AUGUSTUS	CDS	121401695	121401934	0.99	-	0	ID=g20136.t1.CDS2;Parent=g20136.t1;
OX465276.1_Tachina_grossa_genome_assembly,_chromosome:_3	AUGUSTUS	exon	121401695	121401934	.	-	.	ID=g20136.t1.exon2;Parent=g20136.t1;
OX465276.1_Tachina_grossa_genome_assembly,_chromosome:_3	AUGUSTUS	start_codon	121401932	121401934	.	-	0	ID=g20136.t1.start1;Parent=g20136.t1;
OX465276.1_Tachina_grossa_genome_assembly,_chromosome:_3	AUGUSTUS	gene	121400118	121400522	.	-	.	ID=g20137;
OX465276.1_Tachina_grossa_genome_assembly,_chromosome:_3	AUGUSTUS	mRNA	121400118	121400522	0.37	-	.	ID=g20137.t1;Parent=g20137;
OX465276.1_Tachina_grossa_genome_assembly,_chromosome:_3	AUGUSTUS	stop_codon	121400118	121400120	.	-	0	ID=g20137.t1.stop1;Parent=g20137.t1;
OX465276.1_Tachina_grossa_genome_assembly,_chromosome:_3	AUGUSTUS	CDS	121400118	121400522	0.37	-	0	ID=g20137.t1.CDS1;Parent=g20137.t1;
OX465276.1_Tachina_grossa_genome_assembly,_chromosome:_3	AUGUSTUS	exon	121400118	121400522	.	-	.	ID=g20137.t1.exon1;Parent=g20137.t1;
OX465276.1_Tachina_grossa_genome_assembly,_chromosome:_3	AUGUSTUS	start_codon	121400520	121400522	.	-	0	ID=g20137.t1.start1;Parent=g20137.t1;
OX465276.1_Tachina_grossa_genome_assembly,_chromosome:_3	AUGUSTUS	gene	121403251	121403961	.	-	.	ID=g20138;
OX465276.1_Tachina_grossa_genome_assembly,_chromosome:_3	AUGUSTUS	mRNA	121403251	121403940	0.87	-	.	ID=g20138.t1;Parent=g20138;
OX465276.1_Tachina_grossa_genome_assembly,_chromosome:_3	AUGUSTUS	stop_codon	121403251	121403253	.	-	0	ID=g20138.t1.stop1;Parent=g20138.t1;
OX465276.1_Tachina_grossa_genome_assembly,_chromosome:_3	AUGUSTUS	CDS	121403251	121403940	0.87	-	0	ID=g20138.t1.CDS1;Parent=g20138.t1;
OX465276.1_Tachina_grossa_genome_assembly,_chromosome:_3	AUGUSTUS	exon	121403251	121403940	.	-	.	ID=g20138.t1.exon1;Parent=g20138.t1;
OX465276.1_Tachina_grossa_genome_assembly,_chromosome:_3	AUGUSTUS	start_codon	121403938	121403940	.	-	0	ID=g20138.t1.start1;Parent=g20138.t1;
OX465276.1_Tachina_grossa_genome_assembly,_chromosome:_3	AUGUSTUS	mRNA	121403251	121403961	0.68	-	.	ID=g20138.t2;Parent=g20138;
OX465276.1_Tachina_grossa_genome_assembly,_chromosome:_3	AUGUSTUS	stop_codon	121403251	121403253	.	-	0	ID=g20138.t2.stop1;Parent=g20138.t2;
OX465276.1_Tachina_grossa_genome_assembly,_chromosome:_3	AUGUSTUS	CDS	121403251	121403961	0.68	-	0	ID=g20138.t2.CDS1;Parent=g20138.t2;
OX465276.1_Tachina_grossa_genome_assembly,_chromosome:_3	AUGUSTUS	exon	121403251	121403961	.	-	.	ID=g20138.t2.exon1;Parent=g20138.t2;
OX465276.1_Tachina_grossa_genome_assembly,_chromosome:_3	AUGUSTUS	start_codon	121403959	121403961	.	-	0	ID=g20138.t2.start1;Parent=g20138.t2;
OX465276.1_Tachina_grossa_genome_assembly,_chromosome:_3	AUGUSTUS	gene	121404071	121404562	.	-	.	ID=g20139;
OX465276.1_Tachina_grossa_genome_assembly,_chromosome:_3	AUGUSTUS	mRNA	121404071	121404562	1	-	.	ID=g20139.t1;Parent=g20139;
OX465276.1_Tachina_grossa_genome_assembly,_chromosome:_3	AUGUSTUS	stop_codon	121404071	121404073	.	-	0	ID=g20139.t1.stop1;Parent=g20139.t1;
OX465276.1_Tachina_grossa_genome_assembly,_chromosome:_3	AUGUSTUS	CDS	121404071	121404562	1	-	0	ID=g20139.t1.CDS1;Parent=g20139.t1;
OX465276.1_Tachina_grossa_genome_assembly,_chromosome:_3	AUGUSTUS	exon	121404071	121404562	.	-	.	ID=g20139.t1.exon1;Parent=g20139.t1;
OX465276.1_Tachina_grossa_genome_assembly,_chromosome:_3	AUGUSTUS	start_codon	121404560	121404562	.	-	0	ID=g20139.t1.start1;Parent=g20139.t1;
OX465276.1_Tachina_grossa_genome_assembly,_chromosome:_3	AUGUSTUS	gene	121413982	121446211	.	+	.	ID=g20140;
OX465276.1_Tachina_grossa_genome_assembly,_chromosome:_3	AUGUSTUS	mRNA	121413982	121446211	0.4	+	.	ID=g20140.t1;Parent=g20140;
OX465276.1_Tachina_grossa_genome_assembly,_chromosome:_3	AUGUSTUS	start_codon	121413982	121413984	.	+	0	ID=g20140.t1.start1;Parent=g20140.t1;
OX465276.1_Tachina_grossa_genome_assembly,_chromosome:_3	AUGUSTUS	CDS	121413982	121413991	0.4	+	0	ID=g20140.t1.CDS1;Parent=g20140.t1;
OX465276.1_Tachina_grossa_genome_assembly,_chromosome:_3	AUGUSTUS	exon	121413982	121413991	.	+	.	ID=g20140.t1.exon1;Parent=g20140.t1;
OX465276.1_Tachina_grossa_genome_assembly,_chromosome:_3	AUGUSTUS	intron	121413992	121419412	0.4	+	.	ID=g20140.t1.intron1;Parent=g20140.t1;
OX465276.1_Tachina_grossa_genome_assembly,_chromosome:_3	AUGUSTUS	CDS	121419413	121420203	1	+	2	ID=g20140.t1.CDS2;Parent=g20140.t1;
OX465276.1_Tachina_grossa_genome_assembly,_chromosome:_3	AUGUSTUS	exon	121419413	121420203	.	+	.	ID=g20140.t1.exon2;Parent=g20140.t1;
OX465276.1_Tachina_grossa_genome_assembly,_chromosome:_3	AUGUSTUS	intron	121420204	121444127	1	+	.	ID=g20140.t1.intron2;Parent=g20140.t1;
OX465276.1_Tachina_grossa_genome_assembly,_chromosome:_3	AUGUSTUS	CDS	121444128	121445204	1	+	0	ID=g20140.t1.CDS3;Parent=g20140.t1;
OX465276.1_Tachina_grossa_genome_assembly,_chromosome:_3	AUGUSTUS	exon	121444128	121445204	.	+	.	ID=g20140.t1.exon3;Parent=g20140.t1;
OX465276.1_Tachina_grossa_genome_assembly,_chromosome:_3	AUGUSTUS	intron	121445205	121445263	1	+	.	ID=g20140.t1.intron3;Parent=g20140.t1;
OX465276.1_Tachina_grossa_genome_assembly,_chromosome:_3	AUGUSTUS	CDS	121445264	121446211	1	+	0	ID=g20140.t1.CDS4;Parent=g20140.t1;
OX465276.1_Tachina_grossa_genome_assembly,_chromosome:_3	AUGUSTUS	exon	121445264	121446211	.	+	.	ID=g20140.t1.exon4;Parent=g20140.t1;
OX465276.1_Tachina_grossa_genome_assembly,_chromosome:_3	AUGUSTUS	stop_codon	121446209	121446211	.	+	0	ID=g20140.t1.stop1;Parent=g20140.t1;
OX465276.1_Tachina_grossa_genome_assembly,_chromosome:_3	GeneMark.hmm3	mRNA	121444317	121446211	.	+	.	ID=g20140.t2;Parent=g20140;
OX465276.1_Tachina_grossa_genome_assembly,_chromosome:_3	GeneMark.hmm3	start_codon	121444317	121444319	.	+	0	ID=g20140.t2.start1;Parent=g20140.t2;
OX465276.1_Tachina_grossa_genome_assembly,_chromosome:_3	GeneMark.hmm3	CDS	121444317	121445204	.	+	0	ID=g20140.t2.CDS1;Parent=g20140.t2;
OX465276.1_Tachina_grossa_genome_assembly,_chromosome:_3	GeneMark.hmm3	exon	121444317	121445204	0	+	.	ID=g20140.t2.exon1;Parent=g20140.t2;
OX465276.1_Tachina_grossa_genome_assembly,_chromosome:_3	GeneMark.hmm3	intron	121445205	121445263	.	+	0	ID=g20140.t2.intron1;Parent=g20140.t2;
OX465276.1_Tachina_grossa_genome_assembly,_chromosome:_3	GeneMark.hmm3	CDS	121445264	121446211	.	+	0	ID=g20140.t2.CDS2;Parent=g20140.t2;
OX465276.1_Tachina_grossa_genome_assembly,_chromosome:_3	GeneMark.hmm3	exon	121445264	121446211	0	+	.	ID=g20140.t2.exon2;Parent=g20140.t2;
OX465276.1_Tachina_grossa_genome_assembly,_chromosome:_3	GeneMark.hmm3	stop_codon	121446209	121446211	.	+	0	ID=g20140.t2.stop1;Parent=g20140.t2;
OX465276.1_Tachina_grossa_genome_assembly,_chromosome:_3	AUGUSTUS	gene	121448483	121449544	.	-	.	ID=g20141;
OX465276.1_Tachina_grossa_genome_assembly,_chromosome:_3	AUGUSTUS	mRNA	121448483	121449544	0.99	-	.	ID=g20141.t1;Parent=g20141;
OX465276.1_Tachina_grossa_genome_assembly,_chromosome:_3	AUGUSTUS	stop_codon	121448483	121448485	.	-	0	ID=g20141.t1.stop1;Parent=g20141.t1;
OX465276.1_Tachina_grossa_genome_assembly,_chromosome:_3	AUGUSTUS	CDS	121448483	121449544	0.99	-	0	ID=g20141.t1.CDS1;Parent=g20141.t1;
OX465276.1_Tachina_grossa_genome_assembly,_chromosome:_3	AUGUSTUS	exon	121448483	121449544	.	-	.	ID=g20141.t1.exon1;Parent=g20141.t1;
OX465276.1_Tachina_grossa_genome_assembly,_chromosome:_3	AUGUSTUS	start_codon	121449542	121449544	.	-	0	ID=g20141.t1.start1;Parent=g20141.t1;
OX465276.1_Tachina_grossa_genome_assembly,_chromosome:_3	AUGUSTUS	gene	121449652	121451301	.	-	.	ID=g20142;
OX465276.1_Tachina_grossa_genome_assembly,_chromosome:_3	AUGUSTUS	mRNA	121449652	121451301	1	-	.	ID=g20142.t1;Parent=g20142;
OX465276.1_Tachina_grossa_genome_assembly,_chromosome:_3	AUGUSTUS	stop_codon	121449652	121449654	.	-	0	ID=g20142.t1.stop1;Parent=g20142.t1;
OX465276.1_Tachina_grossa_genome_assembly,_chromosome:_3	AUGUSTUS	CDS	121449652	121451301	1	-	0	ID=g20142.t1.CDS1;Parent=g20142.t1;
OX465276.1_Tachina_grossa_genome_assembly,_chromosome:_3	AUGUSTUS	exon	121449652	121451301	.	-	.	ID=g20142.t1.exon1;Parent=g20142.t1;
OX465276.1_Tachina_grossa_genome_assembly,_chromosome:_3	AUGUSTUS	start_codon	121451299	121451301	.	-	0	ID=g20142.t1.start1;Parent=g20142.t1;
OX465276.1_Tachina_grossa_genome_assembly,_chromosome:_3	AUGUSTUS	gene	121451599	121454484	.	-	.	ID=g20143;
OX465276.1_Tachina_grossa_genome_assembly,_chromosome:_3	AUGUSTUS	mRNA	121451599	121454484	0.41	-	.	ID=g20143.t1;Parent=g20143;
OX465276.1_Tachina_grossa_genome_assembly,_chromosome:_3	AUGUSTUS	stop_codon	121451599	121451601	.	-	0	ID=g20143.t1.stop1;Parent=g20143.t1;
OX465276.1_Tachina_grossa_genome_assembly,_chromosome:_3	AUGUSTUS	CDS	121451599	121452160	0.81	-	1	ID=g20143.t1.CDS1;Parent=g20143.t1;
OX465276.1_Tachina_grossa_genome_assembly,_chromosome:_3	AUGUSTUS	exon	121451599	121452160	.	-	.	ID=g20143.t1.exon1;Parent=g20143.t1;
OX465276.1_Tachina_grossa_genome_assembly,_chromosome:_3	AUGUSTUS	intron	121452161	121454428	0.5	-	.	ID=g20143.t1.intron1;Parent=g20143.t1;
OX465276.1_Tachina_grossa_genome_assembly,_chromosome:_3	AUGUSTUS	CDS	121454429	121454484	0.5	-	0	ID=g20143.t1.CDS2;Parent=g20143.t1;
OX465276.1_Tachina_grossa_genome_assembly,_chromosome:_3	AUGUSTUS	exon	121454429	121454484	.	-	.	ID=g20143.t1.exon2;Parent=g20143.t1;
OX465276.1_Tachina_grossa_genome_assembly,_chromosome:_3	AUGUSTUS	start_codon	121454482	121454484	.	-	0	ID=g20143.t1.start1;Parent=g20143.t1;
OX465276.1_Tachina_grossa_genome_assembly,_chromosome:_3	AUGUSTUS	gene	121521217	121521936	.	+	.	ID=g20144;
OX465276.1_Tachina_grossa_genome_assembly,_chromosome:_3	AUGUSTUS	mRNA	121521502	121521936	1	+	.	ID=g20144.t1;Parent=g20144;
OX465276.1_Tachina_grossa_genome_assembly,_chromosome:_3	AUGUSTUS	start_codon	121521502	121521504	.	+	0	ID=g20144.t1.start1;Parent=g20144.t1;
OX465276.1_Tachina_grossa_genome_assembly,_chromosome:_3	AUGUSTUS	CDS	121521502	121521936	1	+	0	ID=g20144.t1.CDS1;Parent=g20144.t1;
OX465276.1_Tachina_grossa_genome_assembly,_chromosome:_3	AUGUSTUS	exon	121521502	121521936	.	+	.	ID=g20144.t1.exon1;Parent=g20144.t1;
OX465276.1_Tachina_grossa_genome_assembly,_chromosome:_3	AUGUSTUS	stop_codon	121521934	121521936	.	+	0	ID=g20144.t1.stop1;Parent=g20144.t1;
OX465276.1_Tachina_grossa_genome_assembly,_chromosome:_3	AUGUSTUS	mRNA	121521217	121521936	0.97	+	.	ID=g20144.t2;Parent=g20144;
OX465276.1_Tachina_grossa_genome_assembly,_chromosome:_3	AUGUSTUS	start_codon	121521217	121521219	.	+	0	ID=g20144.t2.start1;Parent=g20144.t2;
OX465276.1_Tachina_grossa_genome_assembly,_chromosome:_3	AUGUSTUS	CDS	121521217	121521936	0.97	+	0	ID=g20144.t2.CDS1;Parent=g20144.t2;
OX465276.1_Tachina_grossa_genome_assembly,_chromosome:_3	AUGUSTUS	exon	121521217	121521936	.	+	.	ID=g20144.t2.exon1;Parent=g20144.t2;
OX465276.1_Tachina_grossa_genome_assembly,_chromosome:_3	AUGUSTUS	stop_codon	121521934	121521936	.	+	0	ID=g20144.t2.stop1;Parent=g20144.t2;
OX465276.1_Tachina_grossa_genome_assembly,_chromosome:_3	AUGUSTUS	gene	121522159	121522794	.	+	.	ID=g20145;
OX465276.1_Tachina_grossa_genome_assembly,_chromosome:_3	AUGUSTUS	mRNA	121522159	121522794	1	+	.	ID=g20145.t1;Parent=g20145;
OX465276.1_Tachina_grossa_genome_assembly,_chromosome:_3	AUGUSTUS	start_codon	121522159	121522161	.	+	0	ID=g20145.t1.start1;Parent=g20145.t1;
OX465276.1_Tachina_grossa_genome_assembly,_chromosome:_3	AUGUSTUS	CDS	121522159	121522794	1	+	0	ID=g20145.t1.CDS1;Parent=g20145.t1;
OX465276.1_Tachina_grossa_genome_assembly,_chromosome:_3	AUGUSTUS	exon	121522159	121522794	.	+	.	ID=g20145.t1.exon1;Parent=g20145.t1;
OX465276.1_Tachina_grossa_genome_assembly,_chromosome:_3	AUGUSTUS	stop_codon	121522792	121522794	.	+	0	ID=g20145.t1.stop1;Parent=g20145.t1;
OX465276.1_Tachina_grossa_genome_assembly,_chromosome:_3	AUGUSTUS	gene	121544947	121547763	.	+	.	ID=g20146;
OX465276.1_Tachina_grossa_genome_assembly,_chromosome:_3	AUGUSTUS	mRNA	121544947	121547763	0.88	+	.	ID=g20146.t1;Parent=g20146;
OX465276.1_Tachina_grossa_genome_assembly,_chromosome:_3	AUGUSTUS	start_codon	121544947	121544949	.	+	0	ID=g20146.t1.start1;Parent=g20146.t1;
OX465276.1_Tachina_grossa_genome_assembly,_chromosome:_3	AUGUSTUS	CDS	121544947	121545082	1	+	0	ID=g20146.t1.CDS1;Parent=g20146.t1;
OX465276.1_Tachina_grossa_genome_assembly,_chromosome:_3	AUGUSTUS	exon	121544947	121545082	.	+	.	ID=g20146.t1.exon1;Parent=g20146.t1;
OX465276.1_Tachina_grossa_genome_assembly,_chromosome:_3	AUGUSTUS	intron	121545083	121547308	1	+	.	ID=g20146.t1.intron1;Parent=g20146.t1;
OX465276.1_Tachina_grossa_genome_assembly,_chromosome:_3	AUGUSTUS	CDS	121547309	121547434	0.89	+	2	ID=g20146.t1.CDS2;Parent=g20146.t1;
OX465276.1_Tachina_grossa_genome_assembly,_chromosome:_3	AUGUSTUS	exon	121547309	121547434	.	+	.	ID=g20146.t1.exon2;Parent=g20146.t1;
OX465276.1_Tachina_grossa_genome_assembly,_chromosome:_3	AUGUSTUS	intron	121547435	121547695	0.88	+	.	ID=g20146.t1.intron2;Parent=g20146.t1;
OX465276.1_Tachina_grossa_genome_assembly,_chromosome:_3	AUGUSTUS	CDS	121547696	121547763	0.88	+	2	ID=g20146.t1.CDS3;Parent=g20146.t1;
OX465276.1_Tachina_grossa_genome_assembly,_chromosome:_3	AUGUSTUS	exon	121547696	121547763	.	+	.	ID=g20146.t1.exon3;Parent=g20146.t1;
OX465276.1_Tachina_grossa_genome_assembly,_chromosome:_3	AUGUSTUS	stop_codon	121547761	121547763	.	+	0	ID=g20146.t1.stop1;Parent=g20146.t1;
OX465276.1_Tachina_grossa_genome_assembly,_chromosome:_3	AUGUSTUS	gene	121553809	121556414	.	-	.	ID=g20147;
OX465276.1_Tachina_grossa_genome_assembly,_chromosome:_3	AUGUSTUS	mRNA	121553809	121556414	0.3	-	.	ID=g20147.t1;Parent=g20147;
OX465276.1_Tachina_grossa_genome_assembly,_chromosome:_3	AUGUSTUS	stop_codon	121553809	121553811	.	-	0	ID=g20147.t1.stop1;Parent=g20147.t1;
OX465276.1_Tachina_grossa_genome_assembly,_chromosome:_3	AUGUSTUS	CDS	121553809	121553927	0.74	-	2	ID=g20147.t1.CDS1;Parent=g20147.t1;
OX465276.1_Tachina_grossa_genome_assembly,_chromosome:_3	AUGUSTUS	exon	121553809	121553927	.	-	.	ID=g20147.t1.exon1;Parent=g20147.t1;
OX465276.1_Tachina_grossa_genome_assembly,_chromosome:_3	AUGUSTUS	intron	121553928	121554935	0.51	-	.	ID=g20147.t1.intron1;Parent=g20147.t1;
OX465276.1_Tachina_grossa_genome_assembly,_chromosome:_3	AUGUSTUS	CDS	121554936	121556225	0.31	-	2	ID=g20147.t1.CDS2;Parent=g20147.t1;
OX465276.1_Tachina_grossa_genome_assembly,_chromosome:_3	AUGUSTUS	exon	121554936	121556225	.	-	.	ID=g20147.t1.exon2;Parent=g20147.t1;
OX465276.1_Tachina_grossa_genome_assembly,_chromosome:_3	AUGUSTUS	intron	121556226	121556383	0.6	-	.	ID=g20147.t1.intron2;Parent=g20147.t1;
OX465276.1_Tachina_grossa_genome_assembly,_chromosome:_3	AUGUSTUS	CDS	121556384	121556414	0.6	-	0	ID=g20147.t1.CDS3;Parent=g20147.t1;
OX465276.1_Tachina_grossa_genome_assembly,_chromosome:_3	AUGUSTUS	exon	121556384	121556414	.	-	.	ID=g20147.t1.exon3;Parent=g20147.t1;
OX465276.1_Tachina_grossa_genome_assembly,_chromosome:_3	AUGUSTUS	start_codon	121556412	121556414	.	-	0	ID=g20147.t1.start1;Parent=g20147.t1;
OX465276.1_Tachina_grossa_genome_assembly,_chromosome:_3	AUGUSTUS	gene	121556664	121557697	.	-	.	ID=g20148;
OX465276.1_Tachina_grossa_genome_assembly,_chromosome:_3	AUGUSTUS	mRNA	121556664	121557697	0.88	-	.	ID=g20148.t1;Parent=g20148;
OX465276.1_Tachina_grossa_genome_assembly,_chromosome:_3	AUGUSTUS	stop_codon	121556664	121556666	.	-	0	ID=g20148.t1.stop1;Parent=g20148.t1;
OX465276.1_Tachina_grossa_genome_assembly,_chromosome:_3	AUGUSTUS	CDS	121556664	121556932	0.89	-	2	ID=g20148.t1.CDS1;Parent=g20148.t1;
OX465276.1_Tachina_grossa_genome_assembly,_chromosome:_3	AUGUSTUS	exon	121556664	121556932	.	-	.	ID=g20148.t1.exon1;Parent=g20148.t1;
OX465276.1_Tachina_grossa_genome_assembly,_chromosome:_3	AUGUSTUS	intron	121556933	121557489	0.88	-	.	ID=g20148.t1.intron1;Parent=g20148.t1;
OX465276.1_Tachina_grossa_genome_assembly,_chromosome:_3	AUGUSTUS	CDS	121557490	121557697	0.99	-	0	ID=g20148.t1.CDS2;Parent=g20148.t1;
OX465276.1_Tachina_grossa_genome_assembly,_chromosome:_3	AUGUSTUS	exon	121557490	121557697	.	-	.	ID=g20148.t1.exon2;Parent=g20148.t1;
OX465276.1_Tachina_grossa_genome_assembly,_chromosome:_3	AUGUSTUS	start_codon	121557695	121557697	.	-	0	ID=g20148.t1.start1;Parent=g20148.t1;
OX465276.1_Tachina_grossa_genome_assembly,_chromosome:_3	AUGUSTUS	gene	121572687	121581165	.	+	.	ID=g20149;
OX465276.1_Tachina_grossa_genome_assembly,_chromosome:_3	AUGUSTUS	mRNA	121572687	121581165	0.36	+	.	ID=g20149.t1;Parent=g20149;
OX465276.1_Tachina_grossa_genome_assembly,_chromosome:_3	AUGUSTUS	start_codon	121572687	121572689	.	+	0	ID=g20149.t1.start1;Parent=g20149.t1;
OX465276.1_Tachina_grossa_genome_assembly,_chromosome:_3	AUGUSTUS	CDS	121572687	121573290	0.36	+	0	ID=g20149.t1.CDS1;Parent=g20149.t1;
OX465276.1_Tachina_grossa_genome_assembly,_chromosome:_3	AUGUSTUS	exon	121572687	121573290	.	+	.	ID=g20149.t1.exon1;Parent=g20149.t1;
OX465276.1_Tachina_grossa_genome_assembly,_chromosome:_3	AUGUSTUS	intron	121573291	121580554	0.82	+	.	ID=g20149.t1.intron1;Parent=g20149.t1;
OX465276.1_Tachina_grossa_genome_assembly,_chromosome:_3	AUGUSTUS	CDS	121580555	121581165	0.87	+	2	ID=g20149.t1.CDS2;Parent=g20149.t1;
OX465276.1_Tachina_grossa_genome_assembly,_chromosome:_3	AUGUSTUS	exon	121580555	121581165	.	+	.	ID=g20149.t1.exon2;Parent=g20149.t1;
OX465276.1_Tachina_grossa_genome_assembly,_chromosome:_3	AUGUSTUS	stop_codon	121581163	121581165	.	+	0	ID=g20149.t1.stop1;Parent=g20149.t1;
OX465276.1_Tachina_grossa_genome_assembly,_chromosome:_3	AUGUSTUS	gene	121600722	121601312	.	-	.	ID=g20150;
OX465276.1_Tachina_grossa_genome_assembly,_chromosome:_3	AUGUSTUS	mRNA	121600722	121601312	0.55	-	.	ID=g20150.t1;Parent=g20150;
OX465276.1_Tachina_grossa_genome_assembly,_chromosome:_3	AUGUSTUS	stop_codon	121600722	121600724	.	-	0	ID=g20150.t1.stop1;Parent=g20150.t1;
OX465276.1_Tachina_grossa_genome_assembly,_chromosome:_3	AUGUSTUS	CDS	121600722	121601086	0.55	-	2	ID=g20150.t1.CDS1;Parent=g20150.t1;
OX465276.1_Tachina_grossa_genome_assembly,_chromosome:_3	AUGUSTUS	exon	121600722	121601086	.	-	.	ID=g20150.t1.exon1;Parent=g20150.t1;
OX465276.1_Tachina_grossa_genome_assembly,_chromosome:_3	AUGUSTUS	intron	121601087	121601212	0.55	-	.	ID=g20150.t1.intron1;Parent=g20150.t1;
OX465276.1_Tachina_grossa_genome_assembly,_chromosome:_3	AUGUSTUS	CDS	121601213	121601312	0.78	-	0	ID=g20150.t1.CDS2;Parent=g20150.t1;
OX465276.1_Tachina_grossa_genome_assembly,_chromosome:_3	AUGUSTUS	exon	121601213	121601312	.	-	.	ID=g20150.t1.exon2;Parent=g20150.t1;
OX465276.1_Tachina_grossa_genome_assembly,_chromosome:_3	AUGUSTUS	start_codon	121601310	121601312	.	-	0	ID=g20150.t1.start1;Parent=g20150.t1;
OX465276.1_Tachina_grossa_genome_assembly,_chromosome:_3	AUGUSTUS	gene	121729613	121729876	.	-	.	ID=g20151;
OX465276.1_Tachina_grossa_genome_assembly,_chromosome:_3	AUGUSTUS	mRNA	121729613	121729876	0.86	-	.	ID=g20151.t1;Parent=g20151;
OX465276.1_Tachina_grossa_genome_assembly,_chromosome:_3	AUGUSTUS	stop_codon	121729613	121729615	.	-	0	ID=g20151.t1.stop1;Parent=g20151.t1;
OX465276.1_Tachina_grossa_genome_assembly,_chromosome:_3	AUGUSTUS	CDS	121729613	121729876	0.86	-	0	ID=g20151.t1.CDS1;Parent=g20151.t1;
OX465276.1_Tachina_grossa_genome_assembly,_chromosome:_3	AUGUSTUS	exon	121729613	121729876	.	-	.	ID=g20151.t1.exon1;Parent=g20151.t1;
OX465276.1_Tachina_grossa_genome_assembly,_chromosome:_3	AUGUSTUS	start_codon	121729874	121729876	.	-	0	ID=g20151.t1.start1;Parent=g20151.t1;
OX465276.1_Tachina_grossa_genome_assembly,_chromosome:_3	AUGUSTUS	gene	121733906	121735909	.	-	.	ID=g20152;
OX465276.1_Tachina_grossa_genome_assembly,_chromosome:_3	AUGUSTUS	mRNA	121733906	121735909	1	-	.	ID=g20152.t1;Parent=g20152;
OX465276.1_Tachina_grossa_genome_assembly,_chromosome:_3	AUGUSTUS	stop_codon	121733906	121733908	.	-	0	ID=g20152.t1.stop1;Parent=g20152.t1;
OX465276.1_Tachina_grossa_genome_assembly,_chromosome:_3	AUGUSTUS	CDS	121733906	121735909	1	-	0	ID=g20152.t1.CDS1;Parent=g20152.t1;
OX465276.1_Tachina_grossa_genome_assembly,_chromosome:_3	AUGUSTUS	exon	121733906	121735909	.	-	.	ID=g20152.t1.exon1;Parent=g20152.t1;
OX465276.1_Tachina_grossa_genome_assembly,_chromosome:_3	AUGUSTUS	start_codon	121735907	121735909	.	-	0	ID=g20152.t1.start1;Parent=g20152.t1;
OX465276.1_Tachina_grossa_genome_assembly,_chromosome:_3	AUGUSTUS	gene	121737603	121770656	.	+	.	ID=g20153;
OX465276.1_Tachina_grossa_genome_assembly,_chromosome:_3	AUGUSTUS	mRNA	121737603	121770656	0.79	+	.	ID=g20153.t1;Parent=g20153;
OX465276.1_Tachina_grossa_genome_assembly,_chromosome:_3	AUGUSTUS	start_codon	121737603	121737605	.	+	0	ID=g20153.t1.start1;Parent=g20153.t1;
OX465276.1_Tachina_grossa_genome_assembly,_chromosome:_3	AUGUSTUS	CDS	121737603	121738074	0.81	+	0	ID=g20153.t1.CDS1;Parent=g20153.t1;
OX465276.1_Tachina_grossa_genome_assembly,_chromosome:_3	AUGUSTUS	exon	121737603	121738074	.	+	.	ID=g20153.t1.exon1;Parent=g20153.t1;
OX465276.1_Tachina_grossa_genome_assembly,_chromosome:_3	AUGUSTUS	intron	121738075	121742550	0.99	+	.	ID=g20153.t1.intron1;Parent=g20153.t1;
OX465276.1_Tachina_grossa_genome_assembly,_chromosome:_3	AUGUSTUS	CDS	121742551	121742803	0.97	+	2	ID=g20153.t1.CDS2;Parent=g20153.t1;
OX465276.1_Tachina_grossa_genome_assembly,_chromosome:_3	AUGUSTUS	exon	121742551	121742803	.	+	.	ID=g20153.t1.exon2;Parent=g20153.t1;
OX465276.1_Tachina_grossa_genome_assembly,_chromosome:_3	AUGUSTUS	intron	121742804	121764631	0.97	+	.	ID=g20153.t1.intron2;Parent=g20153.t1;
OX465276.1_Tachina_grossa_genome_assembly,_chromosome:_3	AUGUSTUS	CDS	121764632	121764788	1	+	1	ID=g20153.t1.CDS3;Parent=g20153.t1;
OX465276.1_Tachina_grossa_genome_assembly,_chromosome:_3	AUGUSTUS	exon	121764632	121764788	.	+	.	ID=g20153.t1.exon3;Parent=g20153.t1;
OX465276.1_Tachina_grossa_genome_assembly,_chromosome:_3	AUGUSTUS	intron	121764789	121766797	1	+	.	ID=g20153.t1.intron3;Parent=g20153.t1;
OX465276.1_Tachina_grossa_genome_assembly,_chromosome:_3	AUGUSTUS	CDS	121766798	121770184	1	+	0	ID=g20153.t1.CDS4;Parent=g20153.t1;
OX465276.1_Tachina_grossa_genome_assembly,_chromosome:_3	AUGUSTUS	exon	121766798	121770184	.	+	.	ID=g20153.t1.exon4;Parent=g20153.t1;
OX465276.1_Tachina_grossa_genome_assembly,_chromosome:_3	AUGUSTUS	intron	121770185	121770305	1	+	.	ID=g20153.t1.intron4;Parent=g20153.t1;
OX465276.1_Tachina_grossa_genome_assembly,_chromosome:_3	AUGUSTUS	CDS	121770306	121770656	1	+	0	ID=g20153.t1.CDS5;Parent=g20153.t1;
OX465276.1_Tachina_grossa_genome_assembly,_chromosome:_3	AUGUSTUS	exon	121770306	121770656	.	+	.	ID=g20153.t1.exon5;Parent=g20153.t1;
OX465276.1_Tachina_grossa_genome_assembly,_chromosome:_3	AUGUSTUS	stop_codon	121770654	121770656	.	+	0	ID=g20153.t1.stop1;Parent=g20153.t1;
OX465276.1_Tachina_grossa_genome_assembly,_chromosome:_3	AUGUSTUS	gene	121783571	121786478	.	-	.	ID=g20154;
OX465276.1_Tachina_grossa_genome_assembly,_chromosome:_3	AUGUSTUS	mRNA	121783571	121786478	0.12	-	.	ID=g20154.t1;Parent=g20154;
OX465276.1_Tachina_grossa_genome_assembly,_chromosome:_3	AUGUSTUS	stop_codon	121783571	121783573	.	-	0	ID=g20154.t1.stop1;Parent=g20154.t1;
OX465276.1_Tachina_grossa_genome_assembly,_chromosome:_3	AUGUSTUS	CDS	121783571	121783809	0.49	-	2	ID=g20154.t1.CDS1;Parent=g20154.t1;
OX465276.1_Tachina_grossa_genome_assembly,_chromosome:_3	AUGUSTUS	exon	121783571	121783809	.	-	.	ID=g20154.t1.exon1;Parent=g20154.t1;
OX465276.1_Tachina_grossa_genome_assembly,_chromosome:_3	AUGUSTUS	intron	121783810	121784220	0.42	-	.	ID=g20154.t1.intron1;Parent=g20154.t1;
OX465276.1_Tachina_grossa_genome_assembly,_chromosome:_3	AUGUSTUS	CDS	121784221	121785295	0.37	-	0	ID=g20154.t1.CDS2;Parent=g20154.t1;
OX465276.1_Tachina_grossa_genome_assembly,_chromosome:_3	AUGUSTUS	exon	121784221	121785295	.	-	.	ID=g20154.t1.exon2;Parent=g20154.t1;
OX465276.1_Tachina_grossa_genome_assembly,_chromosome:_3	AUGUSTUS	intron	121785296	121785899	0.52	-	.	ID=g20154.t1.intron2;Parent=g20154.t1;
OX465276.1_Tachina_grossa_genome_assembly,_chromosome:_3	AUGUSTUS	CDS	121785900	121786124	0.74	-	0	ID=g20154.t1.CDS3;Parent=g20154.t1;
OX465276.1_Tachina_grossa_genome_assembly,_chromosome:_3	AUGUSTUS	exon	121785900	121786124	.	-	.	ID=g20154.t1.exon3;Parent=g20154.t1;
OX465276.1_Tachina_grossa_genome_assembly,_chromosome:_3	AUGUSTUS	intron	121786125	121786331	0.45	-	.	ID=g20154.t1.intron3;Parent=g20154.t1;
OX465276.1_Tachina_grossa_genome_assembly,_chromosome:_3	AUGUSTUS	CDS	121786332	121786478	0.45	-	0	ID=g20154.t1.CDS4;Parent=g20154.t1;
OX465276.1_Tachina_grossa_genome_assembly,_chromosome:_3	AUGUSTUS	exon	121786332	121786478	.	-	.	ID=g20154.t1.exon4;Parent=g20154.t1;
OX465276.1_Tachina_grossa_genome_assembly,_chromosome:_3	AUGUSTUS	start_codon	121786476	121786478	.	-	0	ID=g20154.t1.start1;Parent=g20154.t1;
OX465276.1_Tachina_grossa_genome_assembly,_chromosome:_3	AUGUSTUS	gene	121787556	121788053	.	-	.	ID=g20155;
OX465276.1_Tachina_grossa_genome_assembly,_chromosome:_3	AUGUSTUS	mRNA	121787556	121788053	0.83	-	.	ID=g20155.t1;Parent=g20155;
OX465276.1_Tachina_grossa_genome_assembly,_chromosome:_3	AUGUSTUS	stop_codon	121787556	121787558	.	-	0	ID=g20155.t1.stop1;Parent=g20155.t1;
OX465276.1_Tachina_grossa_genome_assembly,_chromosome:_3	AUGUSTUS	CDS	121787556	121788053	0.83	-	0	ID=g20155.t1.CDS1;Parent=g20155.t1;
OX465276.1_Tachina_grossa_genome_assembly,_chromosome:_3	AUGUSTUS	exon	121787556	121788053	.	-	.	ID=g20155.t1.exon1;Parent=g20155.t1;
OX465276.1_Tachina_grossa_genome_assembly,_chromosome:_3	AUGUSTUS	start_codon	121788051	121788053	.	-	0	ID=g20155.t1.start1;Parent=g20155.t1;
OX465276.1_Tachina_grossa_genome_assembly,_chromosome:_3	AUGUSTUS	gene	121788196	121789214	.	+	.	ID=g20156;
OX465276.1_Tachina_grossa_genome_assembly,_chromosome:_3	AUGUSTUS	mRNA	121788196	121789214	0.98	+	.	ID=g20156.t1;Parent=g20156;
OX465276.1_Tachina_grossa_genome_assembly,_chromosome:_3	AUGUSTUS	start_codon	121788196	121788198	.	+	0	ID=g20156.t1.start1;Parent=g20156.t1;
OX465276.1_Tachina_grossa_genome_assembly,_chromosome:_3	AUGUSTUS	CDS	121788196	121788210	0.98	+	0	ID=g20156.t1.CDS1;Parent=g20156.t1;
OX465276.1_Tachina_grossa_genome_assembly,_chromosome:_3	AUGUSTUS	exon	121788196	121788210	.	+	.	ID=g20156.t1.exon1;Parent=g20156.t1;
OX465276.1_Tachina_grossa_genome_assembly,_chromosome:_3	AUGUSTUS	intron	121788211	121788278	0.98	+	.	ID=g20156.t1.intron1;Parent=g20156.t1;
OX465276.1_Tachina_grossa_genome_assembly,_chromosome:_3	AUGUSTUS	CDS	121788279	121789214	0.98	+	0	ID=g20156.t1.CDS2;Parent=g20156.t1;
OX465276.1_Tachina_grossa_genome_assembly,_chromosome:_3	AUGUSTUS	exon	121788279	121789214	.	+	.	ID=g20156.t1.exon2;Parent=g20156.t1;
OX465276.1_Tachina_grossa_genome_assembly,_chromosome:_3	AUGUSTUS	stop_codon	121789212	121789214	.	+	0	ID=g20156.t1.stop1;Parent=g20156.t1;
OX465276.1_Tachina_grossa_genome_assembly,_chromosome:_3	AUGUSTUS	gene	121825537	121825806	.	+	.	ID=g20157;
OX465276.1_Tachina_grossa_genome_assembly,_chromosome:_3	AUGUSTUS	mRNA	121825537	121825806	1	+	.	ID=g20157.t1;Parent=g20157;
OX465276.1_Tachina_grossa_genome_assembly,_chromosome:_3	AUGUSTUS	start_codon	121825537	121825539	.	+	0	ID=g20157.t1.start1;Parent=g20157.t1;
OX465276.1_Tachina_grossa_genome_assembly,_chromosome:_3	AUGUSTUS	CDS	121825537	121825806	1	+	0	ID=g20157.t1.CDS1;Parent=g20157.t1;
OX465276.1_Tachina_grossa_genome_assembly,_chromosome:_3	AUGUSTUS	exon	121825537	121825806	.	+	.	ID=g20157.t1.exon1;Parent=g20157.t1;
OX465276.1_Tachina_grossa_genome_assembly,_chromosome:_3	AUGUSTUS	stop_codon	121825804	121825806	.	+	0	ID=g20157.t1.stop1;Parent=g20157.t1;
OX465276.1_Tachina_grossa_genome_assembly,_chromosome:_3	AUGUSTUS	gene	121832659	121834250	.	-	.	ID=g20158;
OX465276.1_Tachina_grossa_genome_assembly,_chromosome:_3	AUGUSTUS	mRNA	121832659	121834250	0.56	-	.	ID=g20158.t1;Parent=g20158;
OX465276.1_Tachina_grossa_genome_assembly,_chromosome:_3	AUGUSTUS	stop_codon	121832659	121832661	.	-	0	ID=g20158.t1.stop1;Parent=g20158.t1;
OX465276.1_Tachina_grossa_genome_assembly,_chromosome:_3	AUGUSTUS	CDS	121832659	121832818	0.59	-	1	ID=g20158.t1.CDS1;Parent=g20158.t1;
OX465276.1_Tachina_grossa_genome_assembly,_chromosome:_3	AUGUSTUS	exon	121832659	121832818	.	-	.	ID=g20158.t1.exon1;Parent=g20158.t1;
OX465276.1_Tachina_grossa_genome_assembly,_chromosome:_3	AUGUSTUS	intron	121832819	121833993	0.59	-	.	ID=g20158.t1.intron1;Parent=g20158.t1;
OX465276.1_Tachina_grossa_genome_assembly,_chromosome:_3	AUGUSTUS	CDS	121833994	121834250	0.96	-	0	ID=g20158.t1.CDS2;Parent=g20158.t1;
OX465276.1_Tachina_grossa_genome_assembly,_chromosome:_3	AUGUSTUS	exon	121833994	121834250	.	-	.	ID=g20158.t1.exon2;Parent=g20158.t1;
OX465276.1_Tachina_grossa_genome_assembly,_chromosome:_3	AUGUSTUS	start_codon	121834248	121834250	.	-	0	ID=g20158.t1.start1;Parent=g20158.t1;
OX465276.1_Tachina_grossa_genome_assembly,_chromosome:_3	AUGUSTUS	mRNA	121833358	121834250	0.6	-	.	ID=g20158.t2;Parent=g20158;
OX465276.1_Tachina_grossa_genome_assembly,_chromosome:_3	AUGUSTUS	stop_codon	121833358	121833360	.	-	0	ID=g20158.t2.stop1;Parent=g20158.t2;
OX465276.1_Tachina_grossa_genome_assembly,_chromosome:_3	AUGUSTUS	CDS	121833358	121833582	0.71	-	0	ID=g20158.t2.CDS1;Parent=g20158.t2;
OX465276.1_Tachina_grossa_genome_assembly,_chromosome:_3	AUGUSTUS	exon	121833358	121833582	.	-	.	ID=g20158.t2.exon1;Parent=g20158.t2;
OX465276.1_Tachina_grossa_genome_assembly,_chromosome:_3	AUGUSTUS	intron	121833583	121833641	0.67	-	.	ID=g20158.t2.intron1;Parent=g20158.t2;
OX465276.1_Tachina_grossa_genome_assembly,_chromosome:_3	AUGUSTUS	CDS	121833642	121834250	0.6	-	0	ID=g20158.t2.CDS2;Parent=g20158.t2;
OX465276.1_Tachina_grossa_genome_assembly,_chromosome:_3	AUGUSTUS	exon	121833642	121834250	.	-	.	ID=g20158.t2.exon2;Parent=g20158.t2;
OX465276.1_Tachina_grossa_genome_assembly,_chromosome:_3	AUGUSTUS	start_codon	121834248	121834250	.	-	0	ID=g20158.t2.start1;Parent=g20158.t2;
OX465276.1_Tachina_grossa_genome_assembly,_chromosome:_3	AUGUSTUS	gene	121834335	121835059	.	-	.	ID=g20159;
OX465276.1_Tachina_grossa_genome_assembly,_chromosome:_3	AUGUSTUS	mRNA	121834335	121835059	0.67	-	.	ID=g20159.t1;Parent=g20159;
OX465276.1_Tachina_grossa_genome_assembly,_chromosome:_3	AUGUSTUS	stop_codon	121834335	121834337	.	-	0	ID=g20159.t1.stop1;Parent=g20159.t1;
OX465276.1_Tachina_grossa_genome_assembly,_chromosome:_3	AUGUSTUS	CDS	121834335	121834843	0.78	-	2	ID=g20159.t1.CDS1;Parent=g20159.t1;
OX465276.1_Tachina_grossa_genome_assembly,_chromosome:_3	AUGUSTUS	exon	121834335	121834843	.	-	.	ID=g20159.t1.exon1;Parent=g20159.t1;
OX465276.1_Tachina_grossa_genome_assembly,_chromosome:_3	AUGUSTUS	intron	121834844	121834917	0.67	-	.	ID=g20159.t1.intron1;Parent=g20159.t1;
OX465276.1_Tachina_grossa_genome_assembly,_chromosome:_3	AUGUSTUS	CDS	121834918	121835059	0.69	-	0	ID=g20159.t1.CDS2;Parent=g20159.t1;
OX465276.1_Tachina_grossa_genome_assembly,_chromosome:_3	AUGUSTUS	exon	121834918	121835059	.	-	.	ID=g20159.t1.exon2;Parent=g20159.t1;
OX465276.1_Tachina_grossa_genome_assembly,_chromosome:_3	AUGUSTUS	start_codon	121835057	121835059	.	-	0	ID=g20159.t1.start1;Parent=g20159.t1;
OX465276.1_Tachina_grossa_genome_assembly,_chromosome:_3	AUGUSTUS	gene	121838878	121845465	.	+	.	ID=g20160;
OX465276.1_Tachina_grossa_genome_assembly,_chromosome:_3	AUGUSTUS	mRNA	121838878	121845465	0.53	+	.	ID=g20160.t1;Parent=g20160;
OX465276.1_Tachina_grossa_genome_assembly,_chromosome:_3	AUGUSTUS	start_codon	121838878	121838880	.	+	0	ID=g20160.t1.start1;Parent=g20160.t1;
OX465276.1_Tachina_grossa_genome_assembly,_chromosome:_3	AUGUSTUS	CDS	121838878	121838919	0.58	+	0	ID=g20160.t1.CDS1;Parent=g20160.t1;
OX465276.1_Tachina_grossa_genome_assembly,_chromosome:_3	AUGUSTUS	exon	121838878	121838919	.	+	.	ID=g20160.t1.exon1;Parent=g20160.t1;
OX465276.1_Tachina_grossa_genome_assembly,_chromosome:_3	AUGUSTUS	intron	121838920	121844916	0.95	+	.	ID=g20160.t1.intron1;Parent=g20160.t1;
OX465276.1_Tachina_grossa_genome_assembly,_chromosome:_3	AUGUSTUS	CDS	121844917	121845465	0.89	+	0	ID=g20160.t1.CDS2;Parent=g20160.t1;
OX465276.1_Tachina_grossa_genome_assembly,_chromosome:_3	AUGUSTUS	exon	121844917	121845465	.	+	.	ID=g20160.t1.exon2;Parent=g20160.t1;
OX465276.1_Tachina_grossa_genome_assembly,_chromosome:_3	AUGUSTUS	stop_codon	121845463	121845465	.	+	0	ID=g20160.t1.stop1;Parent=g20160.t1;
OX465276.1_Tachina_grossa_genome_assembly,_chromosome:_3	AUGUSTUS	gene	121848443	121852596	.	+	.	ID=g20161;
OX465276.1_Tachina_grossa_genome_assembly,_chromosome:_3	AUGUSTUS	mRNA	121848443	121852596	0.2	+	.	ID=g20161.t1;Parent=g20161;
OX465276.1_Tachina_grossa_genome_assembly,_chromosome:_3	AUGUSTUS	start_codon	121848443	121848445	.	+	0	ID=g20161.t1.start1;Parent=g20161.t1;
OX465276.1_Tachina_grossa_genome_assembly,_chromosome:_3	AUGUSTUS	CDS	121848443	121848947	0.47	+	0	ID=g20161.t1.CDS1;Parent=g20161.t1;
OX465276.1_Tachina_grossa_genome_assembly,_chromosome:_3	AUGUSTUS	exon	121848443	121848947	.	+	.	ID=g20161.t1.exon1;Parent=g20161.t1;
OX465276.1_Tachina_grossa_genome_assembly,_chromosome:_3	AUGUSTUS	intron	121848948	121849045	0.43	+	.	ID=g20161.t1.intron1;Parent=g20161.t1;
OX465276.1_Tachina_grossa_genome_assembly,_chromosome:_3	AUGUSTUS	CDS	121849046	121849288	0.43	+	2	ID=g20161.t1.CDS2;Parent=g20161.t1;
OX465276.1_Tachina_grossa_genome_assembly,_chromosome:_3	AUGUSTUS	exon	121849046	121849288	.	+	.	ID=g20161.t1.exon2;Parent=g20161.t1;
OX465276.1_Tachina_grossa_genome_assembly,_chromosome:_3	AUGUSTUS	intron	121849289	121849569	0.86	+	.	ID=g20161.t1.intron2;Parent=g20161.t1;
OX465276.1_Tachina_grossa_genome_assembly,_chromosome:_3	AUGUSTUS	CDS	121849570	121850284	0.8	+	2	ID=g20161.t1.CDS3;Parent=g20161.t1;
OX465276.1_Tachina_grossa_genome_assembly,_chromosome:_3	AUGUSTUS	exon	121849570	121850284	.	+	.	ID=g20161.t1.exon3;Parent=g20161.t1;
OX465276.1_Tachina_grossa_genome_assembly,_chromosome:_3	AUGUSTUS	intron	121850285	121850349	0.89	+	.	ID=g20161.t1.intron3;Parent=g20161.t1;
OX465276.1_Tachina_grossa_genome_assembly,_chromosome:_3	AUGUSTUS	CDS	121850350	121851083	0.77	+	1	ID=g20161.t1.CDS4;Parent=g20161.t1;
OX465276.1_Tachina_grossa_genome_assembly,_chromosome:_3	AUGUSTUS	exon	121850350	121851083	.	+	.	ID=g20161.t1.exon4;Parent=g20161.t1;
OX465276.1_Tachina_grossa_genome_assembly,_chromosome:_3	AUGUSTUS	intron	121851084	121851789	0.77	+	.	ID=g20161.t1.intron4;Parent=g20161.t1;
OX465276.1_Tachina_grossa_genome_assembly,_chromosome:_3	AUGUSTUS	CDS	121851790	121852330	1	+	2	ID=g20161.t1.CDS5;Parent=g20161.t1;
OX465276.1_Tachina_grossa_genome_assembly,_chromosome:_3	AUGUSTUS	exon	121851790	121852330	.	+	.	ID=g20161.t1.exon5;Parent=g20161.t1;
OX465276.1_Tachina_grossa_genome_assembly,_chromosome:_3	AUGUSTUS	intron	121852331	121852445	0.77	+	.	ID=g20161.t1.intron5;Parent=g20161.t1;
OX465276.1_Tachina_grossa_genome_assembly,_chromosome:_3	AUGUSTUS	CDS	121852446	121852596	0.77	+	1	ID=g20161.t1.CDS6;Parent=g20161.t1;
OX465276.1_Tachina_grossa_genome_assembly,_chromosome:_3	AUGUSTUS	exon	121852446	121852596	.	+	.	ID=g20161.t1.exon6;Parent=g20161.t1;
OX465276.1_Tachina_grossa_genome_assembly,_chromosome:_3	AUGUSTUS	stop_codon	121852594	121852596	.	+	0	ID=g20161.t1.stop1;Parent=g20161.t1;
OX465276.1_Tachina_grossa_genome_assembly,_chromosome:_3	AUGUSTUS	mRNA	121848443	121852596	0.13	+	.	ID=g20161.t2;Parent=g20161;
OX465276.1_Tachina_grossa_genome_assembly,_chromosome:_3	AUGUSTUS	start_codon	121848443	121848445	.	+	0	ID=g20161.t2.start1;Parent=g20161.t2;
OX465276.1_Tachina_grossa_genome_assembly,_chromosome:_3	AUGUSTUS	CDS	121848443	121848947	0.46	+	0	ID=g20161.t2.CDS1;Parent=g20161.t2;
OX465276.1_Tachina_grossa_genome_assembly,_chromosome:_3	AUGUSTUS	exon	121848443	121848947	.	+	.	ID=g20161.t2.exon1;Parent=g20161.t2;
OX465276.1_Tachina_grossa_genome_assembly,_chromosome:_3	AUGUSTUS	intron	121848948	121849045	0.43	+	.	ID=g20161.t2.intron1;Parent=g20161.t2;
OX465276.1_Tachina_grossa_genome_assembly,_chromosome:_3	AUGUSTUS	CDS	121849046	121849288	0.27	+	2	ID=g20161.t2.CDS2;Parent=g20161.t2;
OX465276.1_Tachina_grossa_genome_assembly,_chromosome:_3	AUGUSTUS	exon	121849046	121849288	.	+	.	ID=g20161.t2.exon2;Parent=g20161.t2;
OX465276.1_Tachina_grossa_genome_assembly,_chromosome:_3	AUGUSTUS	intron	121849289	121849569	0.91	+	.	ID=g20161.t2.intron2;Parent=g20161.t2;
OX465276.1_Tachina_grossa_genome_assembly,_chromosome:_3	AUGUSTUS	CDS	121849570	121850137	0.9	+	2	ID=g20161.t2.CDS3;Parent=g20161.t2;
OX465276.1_Tachina_grossa_genome_assembly,_chromosome:_3	AUGUSTUS	exon	121849570	121850137	.	+	.	ID=g20161.t2.exon3;Parent=g20161.t2;
OX465276.1_Tachina_grossa_genome_assembly,_chromosome:_3	AUGUSTUS	intron	121850138	121850349	0.85	+	.	ID=g20161.t2.intron3;Parent=g20161.t2;
OX465276.1_Tachina_grossa_genome_assembly,_chromosome:_3	AUGUSTUS	CDS	121850350	121850627	0.58	+	1	ID=g20161.t2.CDS4;Parent=g20161.t2;
OX465276.1_Tachina_grossa_genome_assembly,_chromosome:_3	AUGUSTUS	exon	121850350	121850627	.	+	.	ID=g20161.t2.exon4;Parent=g20161.t2;
OX465276.1_Tachina_grossa_genome_assembly,_chromosome:_3	AUGUSTUS	intron	121850628	121852489	0.64	+	.	ID=g20161.t2.intron4;Parent=g20161.t2;
OX465276.1_Tachina_grossa_genome_assembly,_chromosome:_3	AUGUSTUS	CDS	121852490	121852596	0.81	+	2	ID=g20161.t2.CDS5;Parent=g20161.t2;
OX465276.1_Tachina_grossa_genome_assembly,_chromosome:_3	AUGUSTUS	exon	121852490	121852596	.	+	.	ID=g20161.t2.exon5;Parent=g20161.t2;
OX465276.1_Tachina_grossa_genome_assembly,_chromosome:_3	AUGUSTUS	stop_codon	121852594	121852596	.	+	0	ID=g20161.t2.stop1;Parent=g20161.t2;
OX465276.1_Tachina_grossa_genome_assembly,_chromosome:_3	AUGUSTUS	gene	121876501	121877780	.	+	.	ID=g20162;
OX465276.1_Tachina_grossa_genome_assembly,_chromosome:_3	AUGUSTUS	mRNA	121876501	121877780	0.73	+	.	ID=g20162.t1;Parent=g20162;
OX465276.1_Tachina_grossa_genome_assembly,_chromosome:_3	AUGUSTUS	start_codon	121876501	121876503	.	+	0	ID=g20162.t1.start1;Parent=g20162.t1;
OX465276.1_Tachina_grossa_genome_assembly,_chromosome:_3	AUGUSTUS	CDS	121876501	121876557	0.73	+	0	ID=g20162.t1.CDS1;Parent=g20162.t1;
OX465276.1_Tachina_grossa_genome_assembly,_chromosome:_3	AUGUSTUS	exon	121876501	121876557	.	+	.	ID=g20162.t1.exon1;Parent=g20162.t1;
OX465276.1_Tachina_grossa_genome_assembly,_chromosome:_3	AUGUSTUS	intron	121876558	121876658	0.73	+	.	ID=g20162.t1.intron1;Parent=g20162.t1;
OX465276.1_Tachina_grossa_genome_assembly,_chromosome:_3	AUGUSTUS	CDS	121876659	121877780	1	+	0	ID=g20162.t1.CDS2;Parent=g20162.t1;
OX465276.1_Tachina_grossa_genome_assembly,_chromosome:_3	AUGUSTUS	exon	121876659	121877780	.	+	.	ID=g20162.t1.exon2;Parent=g20162.t1;
OX465276.1_Tachina_grossa_genome_assembly,_chromosome:_3	AUGUSTUS	stop_codon	121877778	121877780	.	+	0	ID=g20162.t1.stop1;Parent=g20162.t1;
OX465276.1_Tachina_grossa_genome_assembly,_chromosome:_3	AUGUSTUS	gene	121893703	121894394	.	+	.	ID=g20163;
OX465276.1_Tachina_grossa_genome_assembly,_chromosome:_3	AUGUSTUS	mRNA	121893703	121894394	1	+	.	ID=g20163.t1;Parent=g20163;
OX465276.1_Tachina_grossa_genome_assembly,_chromosome:_3	AUGUSTUS	start_codon	121893703	121893705	.	+	0	ID=g20163.t1.start1;Parent=g20163.t1;
OX465276.1_Tachina_grossa_genome_assembly,_chromosome:_3	AUGUSTUS	CDS	121893703	121893784	1	+	0	ID=g20163.t1.CDS1;Parent=g20163.t1;
OX465276.1_Tachina_grossa_genome_assembly,_chromosome:_3	AUGUSTUS	exon	121893703	121893784	.	+	.	ID=g20163.t1.exon1;Parent=g20163.t1;
OX465276.1_Tachina_grossa_genome_assembly,_chromosome:_3	AUGUSTUS	intron	121893785	121893842	1	+	.	ID=g20163.t1.intron1;Parent=g20163.t1;
OX465276.1_Tachina_grossa_genome_assembly,_chromosome:_3	AUGUSTUS	CDS	121893843	121894000	1	+	2	ID=g20163.t1.CDS2;Parent=g20163.t1;
OX465276.1_Tachina_grossa_genome_assembly,_chromosome:_3	AUGUSTUS	exon	121893843	121894000	.	+	.	ID=g20163.t1.exon2;Parent=g20163.t1;
OX465276.1_Tachina_grossa_genome_assembly,_chromosome:_3	AUGUSTUS	intron	121894001	121894058	1	+	.	ID=g20163.t1.intron2;Parent=g20163.t1;
OX465276.1_Tachina_grossa_genome_assembly,_chromosome:_3	AUGUSTUS	CDS	121894059	121894394	1	+	0	ID=g20163.t1.CDS3;Parent=g20163.t1;
OX465276.1_Tachina_grossa_genome_assembly,_chromosome:_3	AUGUSTUS	exon	121894059	121894394	.	+	.	ID=g20163.t1.exon3;Parent=g20163.t1;
OX465276.1_Tachina_grossa_genome_assembly,_chromosome:_3	AUGUSTUS	stop_codon	121894392	121894394	.	+	0	ID=g20163.t1.stop1;Parent=g20163.t1;
OX465276.1_Tachina_grossa_genome_assembly,_chromosome:_3	AUGUSTUS	gene	121912828	121914611	.	-	.	ID=g20164;
OX465276.1_Tachina_grossa_genome_assembly,_chromosome:_3	AUGUSTUS	mRNA	121912828	121914611	0.57	-	.	ID=g20164.t1;Parent=g20164;
OX465276.1_Tachina_grossa_genome_assembly,_chromosome:_3	AUGUSTUS	stop_codon	121912828	121912830	.	-	0	ID=g20164.t1.stop1;Parent=g20164.t1;
OX465276.1_Tachina_grossa_genome_assembly,_chromosome:_3	AUGUSTUS	CDS	121912828	121912977	0.86	-	0	ID=g20164.t1.CDS1;Parent=g20164.t1;
OX465276.1_Tachina_grossa_genome_assembly,_chromosome:_3	AUGUSTUS	exon	121912828	121912977	.	-	.	ID=g20164.t1.exon1;Parent=g20164.t1;
OX465276.1_Tachina_grossa_genome_assembly,_chromosome:_3	AUGUSTUS	intron	121912978	121913053	0.86	-	.	ID=g20164.t1.intron1;Parent=g20164.t1;
OX465276.1_Tachina_grossa_genome_assembly,_chromosome:_3	AUGUSTUS	CDS	121913054	121913276	0.86	-	1	ID=g20164.t1.CDS2;Parent=g20164.t1;
OX465276.1_Tachina_grossa_genome_assembly,_chromosome:_3	AUGUSTUS	exon	121913054	121913276	.	-	.	ID=g20164.t1.exon2;Parent=g20164.t1;
OX465276.1_Tachina_grossa_genome_assembly,_chromosome:_3	AUGUSTUS	intron	121913277	121913406	0.83	-	.	ID=g20164.t1.intron2;Parent=g20164.t1;
OX465276.1_Tachina_grossa_genome_assembly,_chromosome:_3	AUGUSTUS	CDS	121913407	121913531	0.81	-	0	ID=g20164.t1.CDS3;Parent=g20164.t1;
OX465276.1_Tachina_grossa_genome_assembly,_chromosome:_3	AUGUSTUS	exon	121913407	121913531	.	-	.	ID=g20164.t1.exon3;Parent=g20164.t1;
OX465276.1_Tachina_grossa_genome_assembly,_chromosome:_3	AUGUSTUS	intron	121913532	121914062	0.66	-	.	ID=g20164.t1.intron3;Parent=g20164.t1;
OX465276.1_Tachina_grossa_genome_assembly,_chromosome:_3	AUGUSTUS	CDS	121914063	121914407	0.66	-	0	ID=g20164.t1.CDS4;Parent=g20164.t1;
OX465276.1_Tachina_grossa_genome_assembly,_chromosome:_3	AUGUSTUS	exon	121914063	121914407	.	-	.	ID=g20164.t1.exon4;Parent=g20164.t1;
OX465276.1_Tachina_grossa_genome_assembly,_chromosome:_3	AUGUSTUS	intron	121914408	121914485	1	-	.	ID=g20164.t1.intron4;Parent=g20164.t1;
OX465276.1_Tachina_grossa_genome_assembly,_chromosome:_3	AUGUSTUS	CDS	121914486	121914611	1	-	0	ID=g20164.t1.CDS5;Parent=g20164.t1;
OX465276.1_Tachina_grossa_genome_assembly,_chromosome:_3	AUGUSTUS	exon	121914486	121914611	.	-	.	ID=g20164.t1.exon5;Parent=g20164.t1;
OX465276.1_Tachina_grossa_genome_assembly,_chromosome:_3	AUGUSTUS	start_codon	121914609	121914611	.	-	0	ID=g20164.t1.start1;Parent=g20164.t1;
OX465276.1_Tachina_grossa_genome_assembly,_chromosome:_3	AUGUSTUS	gene	121915895	121928621	.	-	.	ID=g20165;
OX465276.1_Tachina_grossa_genome_assembly,_chromosome:_3	AUGUSTUS	mRNA	121915895	121928621	1	-	.	ID=g20165.t1;Parent=g20165;
OX465276.1_Tachina_grossa_genome_assembly,_chromosome:_3	AUGUSTUS	stop_codon	121915895	121915897	.	-	0	ID=g20165.t1.stop1;Parent=g20165.t1;
OX465276.1_Tachina_grossa_genome_assembly,_chromosome:_3	AUGUSTUS	CDS	121915895	121916074	1	-	0	ID=g20165.t1.CDS1;Parent=g20165.t1;
OX465276.1_Tachina_grossa_genome_assembly,_chromosome:_3	AUGUSTUS	exon	121915895	121916074	.	-	.	ID=g20165.t1.exon1;Parent=g20165.t1;
OX465276.1_Tachina_grossa_genome_assembly,_chromosome:_3	AUGUSTUS	intron	121916075	121927007	1	-	.	ID=g20165.t1.intron1;Parent=g20165.t1;
OX465276.1_Tachina_grossa_genome_assembly,_chromosome:_3	AUGUSTUS	CDS	121927008	121928621	1	-	0	ID=g20165.t1.CDS2;Parent=g20165.t1;
OX465276.1_Tachina_grossa_genome_assembly,_chromosome:_3	AUGUSTUS	exon	121927008	121928621	.	-	.	ID=g20165.t1.exon2;Parent=g20165.t1;
OX465276.1_Tachina_grossa_genome_assembly,_chromosome:_3	AUGUSTUS	start_codon	121928619	121928621	.	-	0	ID=g20165.t1.start1;Parent=g20165.t1;
OX465276.1_Tachina_grossa_genome_assembly,_chromosome:_3	AUGUSTUS	gene	122008963	122009871	.	-	.	ID=g20166;
OX465276.1_Tachina_grossa_genome_assembly,_chromosome:_3	AUGUSTUS	mRNA	122008963	122009871	0.94	-	.	ID=g20166.t1;Parent=g20166;
OX465276.1_Tachina_grossa_genome_assembly,_chromosome:_3	AUGUSTUS	stop_codon	122008963	122008965	.	-	0	ID=g20166.t1.stop1;Parent=g20166.t1;
OX465276.1_Tachina_grossa_genome_assembly,_chromosome:_3	AUGUSTUS	CDS	122008963	122009871	0.94	-	0	ID=g20166.t1.CDS1;Parent=g20166.t1;
OX465276.1_Tachina_grossa_genome_assembly,_chromosome:_3	AUGUSTUS	exon	122008963	122009871	.	-	.	ID=g20166.t1.exon1;Parent=g20166.t1;
OX465276.1_Tachina_grossa_genome_assembly,_chromosome:_3	AUGUSTUS	start_codon	122009869	122009871	.	-	0	ID=g20166.t1.start1;Parent=g20166.t1;
OX465276.1_Tachina_grossa_genome_assembly,_chromosome:_3	AUGUSTUS	gene	122025925	122026598	.	-	.	ID=g20167;
OX465276.1_Tachina_grossa_genome_assembly,_chromosome:_3	AUGUSTUS	mRNA	122025925	122026598	0.76	-	.	ID=g20167.t1;Parent=g20167;
OX465276.1_Tachina_grossa_genome_assembly,_chromosome:_3	AUGUSTUS	stop_codon	122025925	122025927	.	-	0	ID=g20167.t1.stop1;Parent=g20167.t1;
OX465276.1_Tachina_grossa_genome_assembly,_chromosome:_3	AUGUSTUS	CDS	122025925	122026231	0.82	-	1	ID=g20167.t1.CDS1;Parent=g20167.t1;
OX465276.1_Tachina_grossa_genome_assembly,_chromosome:_3	AUGUSTUS	exon	122025925	122026231	.	-	.	ID=g20167.t1.exon1;Parent=g20167.t1;
OX465276.1_Tachina_grossa_genome_assembly,_chromosome:_3	AUGUSTUS	intron	122026232	122026314	0.82	-	.	ID=g20167.t1.intron1;Parent=g20167.t1;
OX465276.1_Tachina_grossa_genome_assembly,_chromosome:_3	AUGUSTUS	CDS	122026315	122026598	0.76	-	0	ID=g20167.t1.CDS2;Parent=g20167.t1;
OX465276.1_Tachina_grossa_genome_assembly,_chromosome:_3	AUGUSTUS	exon	122026315	122026598	.	-	.	ID=g20167.t1.exon2;Parent=g20167.t1;
OX465276.1_Tachina_grossa_genome_assembly,_chromosome:_3	AUGUSTUS	start_codon	122026596	122026598	.	-	0	ID=g20167.t1.start1;Parent=g20167.t1;
OX465276.1_Tachina_grossa_genome_assembly,_chromosome:_3	AUGUSTUS	gene	122026960	122028099	.	-	.	ID=g20168;
OX465276.1_Tachina_grossa_genome_assembly,_chromosome:_3	AUGUSTUS	mRNA	122026960	122028099	1	-	.	ID=g20168.t1;Parent=g20168;
OX465276.1_Tachina_grossa_genome_assembly,_chromosome:_3	AUGUSTUS	stop_codon	122026960	122026962	.	-	0	ID=g20168.t1.stop1;Parent=g20168.t1;
OX465276.1_Tachina_grossa_genome_assembly,_chromosome:_3	AUGUSTUS	CDS	122026960	122028099	1	-	0	ID=g20168.t1.CDS1;Parent=g20168.t1;
OX465276.1_Tachina_grossa_genome_assembly,_chromosome:_3	AUGUSTUS	exon	122026960	122028099	.	-	.	ID=g20168.t1.exon1;Parent=g20168.t1;
OX465276.1_Tachina_grossa_genome_assembly,_chromosome:_3	AUGUSTUS	start_codon	122028097	122028099	.	-	0	ID=g20168.t1.start1;Parent=g20168.t1;
OX465276.1_Tachina_grossa_genome_assembly,_chromosome:_3	AUGUSTUS	gene	122056465	122056818	.	+	.	ID=g20169;
OX465276.1_Tachina_grossa_genome_assembly,_chromosome:_3	AUGUSTUS	mRNA	122056465	122056818	1	+	.	ID=g20169.t1;Parent=g20169;
OX465276.1_Tachina_grossa_genome_assembly,_chromosome:_3	AUGUSTUS	start_codon	122056465	122056467	.	+	0	ID=g20169.t1.start1;Parent=g20169.t1;
OX465276.1_Tachina_grossa_genome_assembly,_chromosome:_3	AUGUSTUS	CDS	122056465	122056818	1	+	0	ID=g20169.t1.CDS1;Parent=g20169.t1;
OX465276.1_Tachina_grossa_genome_assembly,_chromosome:_3	AUGUSTUS	exon	122056465	122056818	.	+	.	ID=g20169.t1.exon1;Parent=g20169.t1;
OX465276.1_Tachina_grossa_genome_assembly,_chromosome:_3	AUGUSTUS	stop_codon	122056816	122056818	.	+	0	ID=g20169.t1.stop1;Parent=g20169.t1;
OX465276.1_Tachina_grossa_genome_assembly,_chromosome:_3	AUGUSTUS	gene	122123599	122124744	.	+	.	ID=g20170;
OX465276.1_Tachina_grossa_genome_assembly,_chromosome:_3	AUGUSTUS	mRNA	122123599	122124744	1	+	.	ID=g20170.t1;Parent=g20170;
OX465276.1_Tachina_grossa_genome_assembly,_chromosome:_3	AUGUSTUS	start_codon	122123599	122123601	.	+	0	ID=g20170.t1.start1;Parent=g20170.t1;
OX465276.1_Tachina_grossa_genome_assembly,_chromosome:_3	AUGUSTUS	CDS	122123599	122124744	1	+	0	ID=g20170.t1.CDS1;Parent=g20170.t1;
OX465276.1_Tachina_grossa_genome_assembly,_chromosome:_3	AUGUSTUS	exon	122123599	122124744	.	+	.	ID=g20170.t1.exon1;Parent=g20170.t1;
OX465276.1_Tachina_grossa_genome_assembly,_chromosome:_3	AUGUSTUS	stop_codon	122124742	122124744	.	+	0	ID=g20170.t1.stop1;Parent=g20170.t1;
OX465276.1_Tachina_grossa_genome_assembly,_chromosome:_3	AUGUSTUS	gene	122130446	122130937	.	+	.	ID=g20171;
OX465276.1_Tachina_grossa_genome_assembly,_chromosome:_3	AUGUSTUS	mRNA	122130446	122130937	0.88	+	.	ID=g20171.t1;Parent=g20171;
OX465276.1_Tachina_grossa_genome_assembly,_chromosome:_3	AUGUSTUS	start_codon	122130446	122130448	.	+	0	ID=g20171.t1.start1;Parent=g20171.t1;
OX465276.1_Tachina_grossa_genome_assembly,_chromosome:_3	AUGUSTUS	CDS	122130446	122130937	0.88	+	0	ID=g20171.t1.CDS1;Parent=g20171.t1;
OX465276.1_Tachina_grossa_genome_assembly,_chromosome:_3	AUGUSTUS	exon	122130446	122130937	.	+	.	ID=g20171.t1.exon1;Parent=g20171.t1;
OX465276.1_Tachina_grossa_genome_assembly,_chromosome:_3	AUGUSTUS	stop_codon	122130935	122130937	.	+	0	ID=g20171.t1.stop1;Parent=g20171.t1;
OX465276.1_Tachina_grossa_genome_assembly,_chromosome:_3	AUGUSTUS	gene	122131291	122133055	.	+	.	ID=g20172;
OX465276.1_Tachina_grossa_genome_assembly,_chromosome:_3	AUGUSTUS	mRNA	122131651	122132415	0.58	+	.	ID=g20172.t1;Parent=g20172;
OX465276.1_Tachina_grossa_genome_assembly,_chromosome:_3	AUGUSTUS	start_codon	122131651	122131653	.	+	0	ID=g20172.t1.start1;Parent=g20172.t1;
OX465276.1_Tachina_grossa_genome_assembly,_chromosome:_3	AUGUSTUS	CDS	122131651	122132415	0.58	+	0	ID=g20172.t1.CDS1;Parent=g20172.t1;
OX465276.1_Tachina_grossa_genome_assembly,_chromosome:_3	AUGUSTUS	exon	122131651	122132415	.	+	.	ID=g20172.t1.exon1;Parent=g20172.t1;
OX465276.1_Tachina_grossa_genome_assembly,_chromosome:_3	AUGUSTUS	stop_codon	122132413	122132415	.	+	0	ID=g20172.t1.stop1;Parent=g20172.t1;
OX465276.1_Tachina_grossa_genome_assembly,_chromosome:_3	AUGUSTUS	mRNA	122131291	122132026	0.52	+	.	ID=g20172.t2;Parent=g20172;
OX465276.1_Tachina_grossa_genome_assembly,_chromosome:_3	AUGUSTUS	start_codon	122131291	122131293	.	+	0	ID=g20172.t2.start1;Parent=g20172.t2;
OX465276.1_Tachina_grossa_genome_assembly,_chromosome:_3	AUGUSTUS	CDS	122131291	122131884	0.54	+	0	ID=g20172.t2.CDS1;Parent=g20172.t2;
OX465276.1_Tachina_grossa_genome_assembly,_chromosome:_3	AUGUSTUS	exon	122131291	122131884	.	+	.	ID=g20172.t2.exon1;Parent=g20172.t2;
OX465276.1_Tachina_grossa_genome_assembly,_chromosome:_3	AUGUSTUS	intron	122131885	122131963	0.54	+	.	ID=g20172.t2.intron1;Parent=g20172.t2;
OX465276.1_Tachina_grossa_genome_assembly,_chromosome:_3	AUGUSTUS	CDS	122131964	122132026	0.54	+	0	ID=g20172.t2.CDS2;Parent=g20172.t2;
OX465276.1_Tachina_grossa_genome_assembly,_chromosome:_3	AUGUSTUS	exon	122131964	122132026	.	+	.	ID=g20172.t2.exon2;Parent=g20172.t2;
OX465276.1_Tachina_grossa_genome_assembly,_chromosome:_3	AUGUSTUS	stop_codon	122132024	122132026	.	+	0	ID=g20172.t2.stop1;Parent=g20172.t2;
OX465276.1_Tachina_grossa_genome_assembly,_chromosome:_3	AUGUSTUS	mRNA	122132287	122133055	0.31	+	.	ID=g20172.t3;Parent=g20172;
OX465276.1_Tachina_grossa_genome_assembly,_chromosome:_3	AUGUSTUS	start_codon	122132287	122132289	.	+	0	ID=g20172.t3.start1;Parent=g20172.t3;
OX465276.1_Tachina_grossa_genome_assembly,_chromosome:_3	AUGUSTUS	CDS	122132287	122132410	0.98	+	0	ID=g20172.t3.CDS1;Parent=g20172.t3;
OX465276.1_Tachina_grossa_genome_assembly,_chromosome:_3	AUGUSTUS	exon	122132287	122132410	.	+	.	ID=g20172.t3.exon1;Parent=g20172.t3;
OX465276.1_Tachina_grossa_genome_assembly,_chromosome:_3	AUGUSTUS	intron	122132411	122132465	0.53	+	.	ID=g20172.t3.intron1;Parent=g20172.t3;
OX465276.1_Tachina_grossa_genome_assembly,_chromosome:_3	AUGUSTUS	CDS	122132466	122133055	0.31	+	2	ID=g20172.t3.CDS2;Parent=g20172.t3;
OX465276.1_Tachina_grossa_genome_assembly,_chromosome:_3	AUGUSTUS	exon	122132466	122133055	.	+	.	ID=g20172.t3.exon2;Parent=g20172.t3;
OX465276.1_Tachina_grossa_genome_assembly,_chromosome:_3	AUGUSTUS	stop_codon	122133053	122133055	.	+	0	ID=g20172.t3.stop1;Parent=g20172.t3;
OX465276.1_Tachina_grossa_genome_assembly,_chromosome:_3	AUGUSTUS	gene	122132516	122133055	.	+	.	ID=g20173;
OX465276.1_Tachina_grossa_genome_assembly,_chromosome:_3	AUGUSTUS	mRNA	122132516	122133055	0.85	+	.	ID=g20173.t1;Parent=g20173;
OX465276.1_Tachina_grossa_genome_assembly,_chromosome:_3	AUGUSTUS	start_codon	122132516	122132518	.	+	0	ID=g20173.t1.start1;Parent=g20173.t1;
OX465276.1_Tachina_grossa_genome_assembly,_chromosome:_3	AUGUSTUS	CDS	122132516	122133055	0.85	+	0	ID=g20173.t1.CDS1;Parent=g20173.t1;
OX465276.1_Tachina_grossa_genome_assembly,_chromosome:_3	AUGUSTUS	exon	122132516	122133055	.	+	.	ID=g20173.t1.exon1;Parent=g20173.t1;
OX465276.1_Tachina_grossa_genome_assembly,_chromosome:_3	AUGUSTUS	stop_codon	122133053	122133055	.	+	0	ID=g20173.t1.stop1;Parent=g20173.t1;
OX465276.1_Tachina_grossa_genome_assembly,_chromosome:_3	AUGUSTUS	gene	122141491	122170201	.	-	.	ID=g20174;
OX465276.1_Tachina_grossa_genome_assembly,_chromosome:_3	AUGUSTUS	mRNA	122141491	122170201	0.39	-	.	ID=g20174.t1;Parent=g20174;
OX465276.1_Tachina_grossa_genome_assembly,_chromosome:_3	AUGUSTUS	stop_codon	122141491	122141493	.	-	0	ID=g20174.t1.stop1;Parent=g20174.t1;
OX465276.1_Tachina_grossa_genome_assembly,_chromosome:_3	AUGUSTUS	CDS	122141491	122141832	1	-	0	ID=g20174.t1.CDS1;Parent=g20174.t1;
OX465276.1_Tachina_grossa_genome_assembly,_chromosome:_3	AUGUSTUS	exon	122141491	122141832	.	-	.	ID=g20174.t1.exon1;Parent=g20174.t1;
OX465276.1_Tachina_grossa_genome_assembly,_chromosome:_3	AUGUSTUS	intron	122141833	122165078	1	-	.	ID=g20174.t1.intron1;Parent=g20174.t1;
OX465276.1_Tachina_grossa_genome_assembly,_chromosome:_3	AUGUSTUS	CDS	122165079	122165558	1	-	0	ID=g20174.t1.CDS2;Parent=g20174.t1;
OX465276.1_Tachina_grossa_genome_assembly,_chromosome:_3	AUGUSTUS	exon	122165079	122165558	.	-	.	ID=g20174.t1.exon2;Parent=g20174.t1;
OX465276.1_Tachina_grossa_genome_assembly,_chromosome:_3	AUGUSTUS	intron	122165559	122170174	0.39	-	.	ID=g20174.t1.intron2;Parent=g20174.t1;
OX465276.1_Tachina_grossa_genome_assembly,_chromosome:_3	AUGUSTUS	CDS	122170175	122170201	0.39	-	0	ID=g20174.t1.CDS3;Parent=g20174.t1;
OX465276.1_Tachina_grossa_genome_assembly,_chromosome:_3	AUGUSTUS	exon	122170175	122170201	.	-	.	ID=g20174.t1.exon3;Parent=g20174.t1;
OX465276.1_Tachina_grossa_genome_assembly,_chromosome:_3	AUGUSTUS	start_codon	122170199	122170201	.	-	0	ID=g20174.t1.start1;Parent=g20174.t1;
OX465276.1_Tachina_grossa_genome_assembly,_chromosome:_3	AUGUSTUS	gene	122186427	122190460	.	+	.	ID=g20175;
OX465276.1_Tachina_grossa_genome_assembly,_chromosome:_3	AUGUSTUS	mRNA	122186427	122190460	0.45	+	.	ID=g20175.t1;Parent=g20175;
OX465276.1_Tachina_grossa_genome_assembly,_chromosome:_3	AUGUSTUS	start_codon	122186427	122186429	.	+	0	ID=g20175.t1.start1;Parent=g20175.t1;
OX465276.1_Tachina_grossa_genome_assembly,_chromosome:_3	AUGUSTUS	CDS	122186427	122186805	0.72	+	0	ID=g20175.t1.CDS1;Parent=g20175.t1;
OX465276.1_Tachina_grossa_genome_assembly,_chromosome:_3	AUGUSTUS	exon	122186427	122186805	.	+	.	ID=g20175.t1.exon1;Parent=g20175.t1;
OX465276.1_Tachina_grossa_genome_assembly,_chromosome:_3	AUGUSTUS	intron	122186806	122186957	0.97	+	.	ID=g20175.t1.intron1;Parent=g20175.t1;
OX465276.1_Tachina_grossa_genome_assembly,_chromosome:_3	AUGUSTUS	CDS	122186958	122188139	0.58	+	2	ID=g20175.t1.CDS2;Parent=g20175.t1;
OX465276.1_Tachina_grossa_genome_assembly,_chromosome:_3	AUGUSTUS	exon	122186958	122188139	.	+	.	ID=g20175.t1.exon2;Parent=g20175.t1;
OX465276.1_Tachina_grossa_genome_assembly,_chromosome:_3	AUGUSTUS	intron	122188140	122188622	0.61	+	.	ID=g20175.t1.intron2;Parent=g20175.t1;
OX465276.1_Tachina_grossa_genome_assembly,_chromosome:_3	AUGUSTUS	CDS	122188623	122190460	1	+	2	ID=g20175.t1.CDS3;Parent=g20175.t1;
OX465276.1_Tachina_grossa_genome_assembly,_chromosome:_3	AUGUSTUS	exon	122188623	122190460	.	+	.	ID=g20175.t1.exon3;Parent=g20175.t1;
OX465276.1_Tachina_grossa_genome_assembly,_chromosome:_3	AUGUSTUS	stop_codon	122190458	122190460	.	+	0	ID=g20175.t1.stop1;Parent=g20175.t1;
OX465276.1_Tachina_grossa_genome_assembly,_chromosome:_3	AUGUSTUS	gene	122195477	122213435	.	-	.	ID=g20176;
OX465276.1_Tachina_grossa_genome_assembly,_chromosome:_3	AUGUSTUS	mRNA	122195477	122213435	0.47	-	.	ID=g20176.t1;Parent=g20176;
OX465276.1_Tachina_grossa_genome_assembly,_chromosome:_3	AUGUSTUS	stop_codon	122195477	122195479	.	-	0	ID=g20176.t1.stop1;Parent=g20176.t1;
OX465276.1_Tachina_grossa_genome_assembly,_chromosome:_3	AUGUSTUS	CDS	122195477	122195530	0.63	-	0	ID=g20176.t1.CDS1;Parent=g20176.t1;
OX465276.1_Tachina_grossa_genome_assembly,_chromosome:_3	AUGUSTUS	exon	122195477	122195530	.	-	.	ID=g20176.t1.exon1;Parent=g20176.t1;
OX465276.1_Tachina_grossa_genome_assembly,_chromosome:_3	AUGUSTUS	intron	122195531	122195694	0.47	-	.	ID=g20176.t1.intron1;Parent=g20176.t1;
OX465276.1_Tachina_grossa_genome_assembly,_chromosome:_3	AUGUSTUS	CDS	122195695	122195815	0.72	-	1	ID=g20176.t1.CDS2;Parent=g20176.t1;
OX465276.1_Tachina_grossa_genome_assembly,_chromosome:_3	AUGUSTUS	exon	122195695	122195815	.	-	.	ID=g20176.t1.exon2;Parent=g20176.t1;
OX465276.1_Tachina_grossa_genome_assembly,_chromosome:_3	AUGUSTUS	intron	122195816	122212702	1	-	.	ID=g20176.t1.intron2;Parent=g20176.t1;
OX465276.1_Tachina_grossa_genome_assembly,_chromosome:_3	AUGUSTUS	CDS	122212703	122213329	1	-	1	ID=g20176.t1.CDS3;Parent=g20176.t1;
OX465276.1_Tachina_grossa_genome_assembly,_chromosome:_3	AUGUSTUS	exon	122212703	122213329	.	-	.	ID=g20176.t1.exon3;Parent=g20176.t1;
OX465276.1_Tachina_grossa_genome_assembly,_chromosome:_3	AUGUSTUS	intron	122213330	122213400	1	-	.	ID=g20176.t1.intron3;Parent=g20176.t1;
OX465276.1_Tachina_grossa_genome_assembly,_chromosome:_3	AUGUSTUS	CDS	122213401	122213435	1	-	0	ID=g20176.t1.CDS4;Parent=g20176.t1;
OX465276.1_Tachina_grossa_genome_assembly,_chromosome:_3	AUGUSTUS	exon	122213401	122213435	.	-	.	ID=g20176.t1.exon4;Parent=g20176.t1;
OX465276.1_Tachina_grossa_genome_assembly,_chromosome:_3	AUGUSTUS	start_codon	122213433	122213435	.	-	0	ID=g20176.t1.start1;Parent=g20176.t1;
OX465276.1_Tachina_grossa_genome_assembly,_chromosome:_3	GeneMark.hmm3	mRNA	122212699	122213435	.	-	.	ID=g20176.t2;Parent=g20176;
OX465276.1_Tachina_grossa_genome_assembly,_chromosome:_3	GeneMark.hmm3	stop_codon	122212699	122212701	.	-	0	ID=g20176.t2.stop1;Parent=g20176.t2;
OX465276.1_Tachina_grossa_genome_assembly,_chromosome:_3	GeneMark.hmm3	CDS	122212699	122213329	.	-	1	ID=g20176.t2.CDS1;Parent=g20176.t2;
OX465276.1_Tachina_grossa_genome_assembly,_chromosome:_3	GeneMark.hmm3	exon	122212699	122213329	0	-	.	ID=g20176.t2.exon1;Parent=g20176.t2;
OX465276.1_Tachina_grossa_genome_assembly,_chromosome:_3	GeneMark.hmm3	intron	122213330	122213400	.	-	0	ID=g20176.t2.intron1;Parent=g20176.t2;
OX465276.1_Tachina_grossa_genome_assembly,_chromosome:_3	GeneMark.hmm3	CDS	122213401	122213435	.	-	0	ID=g20176.t2.CDS2;Parent=g20176.t2;
OX465276.1_Tachina_grossa_genome_assembly,_chromosome:_3	GeneMark.hmm3	exon	122213401	122213435	0	-	.	ID=g20176.t2.exon2;Parent=g20176.t2;
OX465276.1_Tachina_grossa_genome_assembly,_chromosome:_3	GeneMark.hmm3	start_codon	122213433	122213435	.	-	0	ID=g20176.t2.start1;Parent=g20176.t2;
OX465276.1_Tachina_grossa_genome_assembly,_chromosome:_3	AUGUSTUS	gene	122224335	122224658	.	-	.	ID=g20177;
OX465276.1_Tachina_grossa_genome_assembly,_chromosome:_3	AUGUSTUS	mRNA	122224335	122224658	1	-	.	ID=g20177.t1;Parent=g20177;
OX465276.1_Tachina_grossa_genome_assembly,_chromosome:_3	AUGUSTUS	stop_codon	122224335	122224337	.	-	0	ID=g20177.t1.stop1;Parent=g20177.t1;
OX465276.1_Tachina_grossa_genome_assembly,_chromosome:_3	AUGUSTUS	CDS	122224335	122224658	1	-	0	ID=g20177.t1.CDS1;Parent=g20177.t1;
OX465276.1_Tachina_grossa_genome_assembly,_chromosome:_3	AUGUSTUS	exon	122224335	122224658	.	-	.	ID=g20177.t1.exon1;Parent=g20177.t1;
OX465276.1_Tachina_grossa_genome_assembly,_chromosome:_3	AUGUSTUS	start_codon	122224656	122224658	.	-	0	ID=g20177.t1.start1;Parent=g20177.t1;
OX465276.1_Tachina_grossa_genome_assembly,_chromosome:_3	AUGUSTUS	gene	122224715	122226765	.	-	.	ID=g20178;
OX465276.1_Tachina_grossa_genome_assembly,_chromosome:_3	AUGUSTUS	mRNA	122224715	122225667	0.59	-	.	ID=g20178.t1;Parent=g20178;
OX465276.1_Tachina_grossa_genome_assembly,_chromosome:_3	AUGUSTUS	stop_codon	122224715	122224717	.	-	0	ID=g20178.t1.stop1;Parent=g20178.t1;
OX465276.1_Tachina_grossa_genome_assembly,_chromosome:_3	AUGUSTUS	CDS	122224715	122225039	0.86	-	1	ID=g20178.t1.CDS1;Parent=g20178.t1;
OX465276.1_Tachina_grossa_genome_assembly,_chromosome:_3	AUGUSTUS	exon	122224715	122225039	.	-	.	ID=g20178.t1.exon1;Parent=g20178.t1;
OX465276.1_Tachina_grossa_genome_assembly,_chromosome:_3	AUGUSTUS	intron	122225040	122225101	0.86	-	.	ID=g20178.t1.intron1;Parent=g20178.t1;
OX465276.1_Tachina_grossa_genome_assembly,_chromosome:_3	AUGUSTUS	CDS	122225102	122225385	0.71	-	0	ID=g20178.t1.CDS2;Parent=g20178.t1;
OX465276.1_Tachina_grossa_genome_assembly,_chromosome:_3	AUGUSTUS	exon	122225102	122225385	.	-	.	ID=g20178.t1.exon2;Parent=g20178.t1;
OX465276.1_Tachina_grossa_genome_assembly,_chromosome:_3	AUGUSTUS	intron	122225386	122225529	0.69	-	.	ID=g20178.t1.intron2;Parent=g20178.t1;
OX465276.1_Tachina_grossa_genome_assembly,_chromosome:_3	AUGUSTUS	CDS	122225530	122225667	0.69	-	0	ID=g20178.t1.CDS3;Parent=g20178.t1;
OX465276.1_Tachina_grossa_genome_assembly,_chromosome:_3	AUGUSTUS	exon	122225530	122225667	.	-	.	ID=g20178.t1.exon3;Parent=g20178.t1;
OX465276.1_Tachina_grossa_genome_assembly,_chromosome:_3	AUGUSTUS	start_codon	122225665	122225667	.	-	0	ID=g20178.t1.start1;Parent=g20178.t1;
OX465276.1_Tachina_grossa_genome_assembly,_chromosome:_3	AUGUSTUS	mRNA	122224715	122226765	0.51	-	.	ID=g20178.t2;Parent=g20178;
OX465276.1_Tachina_grossa_genome_assembly,_chromosome:_3	AUGUSTUS	stop_codon	122224715	122224717	.	-	0	ID=g20178.t2.stop1;Parent=g20178.t2;
OX465276.1_Tachina_grossa_genome_assembly,_chromosome:_3	AUGUSTUS	CDS	122224715	122225039	0.78	-	1	ID=g20178.t2.CDS1;Parent=g20178.t2;
OX465276.1_Tachina_grossa_genome_assembly,_chromosome:_3	AUGUSTUS	exon	122224715	122225039	.	-	.	ID=g20178.t2.exon1;Parent=g20178.t2;
OX465276.1_Tachina_grossa_genome_assembly,_chromosome:_3	AUGUSTUS	intron	122225040	122225101	0.78	-	.	ID=g20178.t2.intron1;Parent=g20178.t2;
OX465276.1_Tachina_grossa_genome_assembly,_chromosome:_3	AUGUSTUS	CDS	122225102	122225385	0.63	-	0	ID=g20178.t2.CDS2;Parent=g20178.t2;
OX465276.1_Tachina_grossa_genome_assembly,_chromosome:_3	AUGUSTUS	exon	122225102	122225385	.	-	.	ID=g20178.t2.exon2;Parent=g20178.t2;
OX465276.1_Tachina_grossa_genome_assembly,_chromosome:_3	AUGUSTUS	intron	122225386	122225529	0.7	-	.	ID=g20178.t2.intron2;Parent=g20178.t2;
OX465276.1_Tachina_grossa_genome_assembly,_chromosome:_3	AUGUSTUS	CDS	122225530	122226765	0.65	-	0	ID=g20178.t2.CDS3;Parent=g20178.t2;
OX465276.1_Tachina_grossa_genome_assembly,_chromosome:_3	AUGUSTUS	exon	122225530	122226765	.	-	.	ID=g20178.t2.exon3;Parent=g20178.t2;
OX465276.1_Tachina_grossa_genome_assembly,_chromosome:_3	AUGUSTUS	start_codon	122226763	122226765	.	-	0	ID=g20178.t2.start1;Parent=g20178.t2;
OX465276.1_Tachina_grossa_genome_assembly,_chromosome:_3	AUGUSTUS	gene	122226903	122228876	.	-	.	ID=g20179;
OX465276.1_Tachina_grossa_genome_assembly,_chromosome:_3	AUGUSTUS	mRNA	122226903	122228876	0.28	-	.	ID=g20179.t1;Parent=g20179;
OX465276.1_Tachina_grossa_genome_assembly,_chromosome:_3	AUGUSTUS	stop_codon	122226903	122226905	.	-	0	ID=g20179.t1.stop1;Parent=g20179.t1;
OX465276.1_Tachina_grossa_genome_assembly,_chromosome:_3	AUGUSTUS	CDS	122226903	122227272	0.29	-	1	ID=g20179.t1.CDS1;Parent=g20179.t1;
OX465276.1_Tachina_grossa_genome_assembly,_chromosome:_3	AUGUSTUS	exon	122226903	122227272	.	-	.	ID=g20179.t1.exon1;Parent=g20179.t1;
OX465276.1_Tachina_grossa_genome_assembly,_chromosome:_3	AUGUSTUS	intron	122227273	122227329	0.28	-	.	ID=g20179.t1.intron1;Parent=g20179.t1;
OX465276.1_Tachina_grossa_genome_assembly,_chromosome:_3	AUGUSTUS	CDS	122227330	122228876	0.28	-	0	ID=g20179.t1.CDS2;Parent=g20179.t1;
OX465276.1_Tachina_grossa_genome_assembly,_chromosome:_3	AUGUSTUS	exon	122227330	122228876	.	-	.	ID=g20179.t1.exon2;Parent=g20179.t1;
OX465276.1_Tachina_grossa_genome_assembly,_chromosome:_3	AUGUSTUS	start_codon	122228874	122228876	.	-	0	ID=g20179.t1.start1;Parent=g20179.t1;
OX465276.1_Tachina_grossa_genome_assembly,_chromosome:_3	AUGUSTUS	gene	122228104	122228876	.	-	.	ID=g20180;
OX465276.1_Tachina_grossa_genome_assembly,_chromosome:_3	AUGUSTUS	mRNA	122228104	122228876	0.87	-	.	ID=g20180.t1;Parent=g20180;
OX465276.1_Tachina_grossa_genome_assembly,_chromosome:_3	AUGUSTUS	stop_codon	122228104	122228106	.	-	0	ID=g20180.t1.stop1;Parent=g20180.t1;
OX465276.1_Tachina_grossa_genome_assembly,_chromosome:_3	AUGUSTUS	CDS	122228104	122228165	0.91	-	2	ID=g20180.t1.CDS1;Parent=g20180.t1;
OX465276.1_Tachina_grossa_genome_assembly,_chromosome:_3	AUGUSTUS	exon	122228104	122228165	.	-	.	ID=g20180.t1.exon1;Parent=g20180.t1;
OX465276.1_Tachina_grossa_genome_assembly,_chromosome:_3	AUGUSTUS	intron	122228166	122228230	0.87	-	.	ID=g20180.t1.intron1;Parent=g20180.t1;
OX465276.1_Tachina_grossa_genome_assembly,_chromosome:_3	AUGUSTUS	CDS	122228231	122228876	0.88	-	0	ID=g20180.t1.CDS2;Parent=g20180.t1;
OX465276.1_Tachina_grossa_genome_assembly,_chromosome:_3	AUGUSTUS	exon	122228231	122228876	.	-	.	ID=g20180.t1.exon2;Parent=g20180.t1;
OX465276.1_Tachina_grossa_genome_assembly,_chromosome:_3	AUGUSTUS	start_codon	122228874	122228876	.	-	0	ID=g20180.t1.start1;Parent=g20180.t1;
OX465276.1_Tachina_grossa_genome_assembly,_chromosome:_3	AUGUSTUS	gene	122245936	122246574	.	+	.	ID=g20181;
OX465276.1_Tachina_grossa_genome_assembly,_chromosome:_3	AUGUSTUS	mRNA	122245936	122246574	0.98	+	.	ID=g20181.t1;Parent=g20181;
OX465276.1_Tachina_grossa_genome_assembly,_chromosome:_3	AUGUSTUS	start_codon	122245936	122245938	.	+	0	ID=g20181.t1.start1;Parent=g20181.t1;
OX465276.1_Tachina_grossa_genome_assembly,_chromosome:_3	AUGUSTUS	CDS	122245936	122246060	0.98	+	0	ID=g20181.t1.CDS1;Parent=g20181.t1;
OX465276.1_Tachina_grossa_genome_assembly,_chromosome:_3	AUGUSTUS	exon	122245936	122246060	.	+	.	ID=g20181.t1.exon1;Parent=g20181.t1;
OX465276.1_Tachina_grossa_genome_assembly,_chromosome:_3	AUGUSTUS	intron	122246061	122246135	0.98	+	.	ID=g20181.t1.intron1;Parent=g20181.t1;
OX465276.1_Tachina_grossa_genome_assembly,_chromosome:_3	AUGUSTUS	CDS	122246136	122246574	0.98	+	1	ID=g20181.t1.CDS2;Parent=g20181.t1;
OX465276.1_Tachina_grossa_genome_assembly,_chromosome:_3	AUGUSTUS	exon	122246136	122246574	.	+	.	ID=g20181.t1.exon2;Parent=g20181.t1;
OX465276.1_Tachina_grossa_genome_assembly,_chromosome:_3	AUGUSTUS	stop_codon	122246572	122246574	.	+	0	ID=g20181.t1.stop1;Parent=g20181.t1;
OX465276.1_Tachina_grossa_genome_assembly,_chromosome:_3	AUGUSTUS	gene	122246902	122249012	.	+	.	ID=g20182;
OX465276.1_Tachina_grossa_genome_assembly,_chromosome:_3	AUGUSTUS	mRNA	122246902	122249012	0.52	+	.	ID=g20182.t1;Parent=g20182;
OX465276.1_Tachina_grossa_genome_assembly,_chromosome:_3	AUGUSTUS	start_codon	122246902	122246904	.	+	0	ID=g20182.t1.start1;Parent=g20182.t1;
OX465276.1_Tachina_grossa_genome_assembly,_chromosome:_3	AUGUSTUS	CDS	122246902	122247319	0.56	+	0	ID=g20182.t1.CDS1;Parent=g20182.t1;
OX465276.1_Tachina_grossa_genome_assembly,_chromosome:_3	AUGUSTUS	exon	122246902	122247319	.	+	.	ID=g20182.t1.exon1;Parent=g20182.t1;
OX465276.1_Tachina_grossa_genome_assembly,_chromosome:_3	AUGUSTUS	intron	122247320	122247429	0.56	+	.	ID=g20182.t1.intron1;Parent=g20182.t1;
OX465276.1_Tachina_grossa_genome_assembly,_chromosome:_3	AUGUSTUS	CDS	122247430	122249012	0.52	+	2	ID=g20182.t1.CDS2;Parent=g20182.t1;
OX465276.1_Tachina_grossa_genome_assembly,_chromosome:_3	AUGUSTUS	exon	122247430	122249012	.	+	.	ID=g20182.t1.exon2;Parent=g20182.t1;
OX465276.1_Tachina_grossa_genome_assembly,_chromosome:_3	AUGUSTUS	stop_codon	122249010	122249012	.	+	0	ID=g20182.t1.stop1;Parent=g20182.t1;
OX465276.1_Tachina_grossa_genome_assembly,_chromosome:_3	AUGUSTUS	gene	122250359	122250705	.	+	.	ID=g20183;
OX465276.1_Tachina_grossa_genome_assembly,_chromosome:_3	AUGUSTUS	mRNA	122250359	122250705	0.88	+	.	ID=g20183.t1;Parent=g20183;
OX465276.1_Tachina_grossa_genome_assembly,_chromosome:_3	AUGUSTUS	start_codon	122250359	122250361	.	+	0	ID=g20183.t1.start1;Parent=g20183.t1;
OX465276.1_Tachina_grossa_genome_assembly,_chromosome:_3	AUGUSTUS	CDS	122250359	122250507	0.96	+	0	ID=g20183.t1.CDS1;Parent=g20183.t1;
OX465276.1_Tachina_grossa_genome_assembly,_chromosome:_3	AUGUSTUS	exon	122250359	122250507	.	+	.	ID=g20183.t1.exon1;Parent=g20183.t1;
OX465276.1_Tachina_grossa_genome_assembly,_chromosome:_3	AUGUSTUS	intron	122250508	122250557	0.88	+	.	ID=g20183.t1.intron1;Parent=g20183.t1;
OX465276.1_Tachina_grossa_genome_assembly,_chromosome:_3	AUGUSTUS	CDS	122250558	122250705	0.88	+	1	ID=g20183.t1.CDS2;Parent=g20183.t1;
OX465276.1_Tachina_grossa_genome_assembly,_chromosome:_3	AUGUSTUS	exon	122250558	122250705	.	+	.	ID=g20183.t1.exon2;Parent=g20183.t1;
OX465276.1_Tachina_grossa_genome_assembly,_chromosome:_3	AUGUSTUS	stop_codon	122250703	122250705	.	+	0	ID=g20183.t1.stop1;Parent=g20183.t1;
OX465276.1_Tachina_grossa_genome_assembly,_chromosome:_3	AUGUSTUS	gene	122257205	122258181	.	+	.	ID=g20184;
OX465276.1_Tachina_grossa_genome_assembly,_chromosome:_3	AUGUSTUS	mRNA	122257205	122258181	0.97	+	.	ID=g20184.t1;Parent=g20184;
OX465276.1_Tachina_grossa_genome_assembly,_chromosome:_3	AUGUSTUS	start_codon	122257205	122257207	.	+	0	ID=g20184.t1.start1;Parent=g20184.t1;
OX465276.1_Tachina_grossa_genome_assembly,_chromosome:_3	AUGUSTUS	CDS	122257205	122257466	0.98	+	0	ID=g20184.t1.CDS1;Parent=g20184.t1;
OX465276.1_Tachina_grossa_genome_assembly,_chromosome:_3	AUGUSTUS	exon	122257205	122257466	.	+	.	ID=g20184.t1.exon1;Parent=g20184.t1;
OX465276.1_Tachina_grossa_genome_assembly,_chromosome:_3	AUGUSTUS	intron	122257467	122257750	0.98	+	.	ID=g20184.t1.intron1;Parent=g20184.t1;
OX465276.1_Tachina_grossa_genome_assembly,_chromosome:_3	AUGUSTUS	CDS	122257751	122258181	0.99	+	2	ID=g20184.t1.CDS2;Parent=g20184.t1;
OX465276.1_Tachina_grossa_genome_assembly,_chromosome:_3	AUGUSTUS	exon	122257751	122258181	.	+	.	ID=g20184.t1.exon2;Parent=g20184.t1;
OX465276.1_Tachina_grossa_genome_assembly,_chromosome:_3	AUGUSTUS	stop_codon	122258179	122258181	.	+	0	ID=g20184.t1.stop1;Parent=g20184.t1;
OX465276.1_Tachina_grossa_genome_assembly,_chromosome:_3	AUGUSTUS	gene	122267675	122268370	.	-	.	ID=g20185;
OX465276.1_Tachina_grossa_genome_assembly,_chromosome:_3	AUGUSTUS	mRNA	122267675	122268370	0.99	-	.	ID=g20185.t1;Parent=g20185;
OX465276.1_Tachina_grossa_genome_assembly,_chromosome:_3	AUGUSTUS	stop_codon	122267675	122267677	.	-	0	ID=g20185.t1.stop1;Parent=g20185.t1;
OX465276.1_Tachina_grossa_genome_assembly,_chromosome:_3	AUGUSTUS	CDS	122267675	122268370	0.99	-	0	ID=g20185.t1.CDS1;Parent=g20185.t1;
OX465276.1_Tachina_grossa_genome_assembly,_chromosome:_3	AUGUSTUS	exon	122267675	122268370	.	-	.	ID=g20185.t1.exon1;Parent=g20185.t1;
OX465276.1_Tachina_grossa_genome_assembly,_chromosome:_3	AUGUSTUS	start_codon	122268368	122268370	.	-	0	ID=g20185.t1.start1;Parent=g20185.t1;
OX465276.1_Tachina_grossa_genome_assembly,_chromosome:_3	AUGUSTUS	gene	122312193	122312594	.	-	.	ID=g20186;
OX465276.1_Tachina_grossa_genome_assembly,_chromosome:_3	AUGUSTUS	mRNA	122312193	122312594	1	-	.	ID=g20186.t1;Parent=g20186;
OX465276.1_Tachina_grossa_genome_assembly,_chromosome:_3	AUGUSTUS	stop_codon	122312193	122312195	.	-	0	ID=g20186.t1.stop1;Parent=g20186.t1;
OX465276.1_Tachina_grossa_genome_assembly,_chromosome:_3	AUGUSTUS	CDS	122312193	122312594	1	-	0	ID=g20186.t1.CDS1;Parent=g20186.t1;
OX465276.1_Tachina_grossa_genome_assembly,_chromosome:_3	AUGUSTUS	exon	122312193	122312594	.	-	.	ID=g20186.t1.exon1;Parent=g20186.t1;
OX465276.1_Tachina_grossa_genome_assembly,_chromosome:_3	AUGUSTUS	start_codon	122312592	122312594	.	-	0	ID=g20186.t1.start1;Parent=g20186.t1;
OX465276.1_Tachina_grossa_genome_assembly,_chromosome:_3	AUGUSTUS	gene	122312813	122314293	.	+	.	ID=g20187;
OX465276.1_Tachina_grossa_genome_assembly,_chromosome:_3	AUGUSTUS	mRNA	122312813	122314293	0.53	+	.	ID=g20187.t1;Parent=g20187;
OX465276.1_Tachina_grossa_genome_assembly,_chromosome:_3	AUGUSTUS	start_codon	122312813	122312815	.	+	0	ID=g20187.t1.start1;Parent=g20187.t1;
OX465276.1_Tachina_grossa_genome_assembly,_chromosome:_3	AUGUSTUS	CDS	122312813	122313779	0.54	+	0	ID=g20187.t1.CDS1;Parent=g20187.t1;
OX465276.1_Tachina_grossa_genome_assembly,_chromosome:_3	AUGUSTUS	exon	122312813	122313779	.	+	.	ID=g20187.t1.exon1;Parent=g20187.t1;
OX465276.1_Tachina_grossa_genome_assembly,_chromosome:_3	AUGUSTUS	intron	122313780	122313934	0.53	+	.	ID=g20187.t1.intron1;Parent=g20187.t1;
OX465276.1_Tachina_grossa_genome_assembly,_chromosome:_3	AUGUSTUS	CDS	122313935	122314293	0.78	+	2	ID=g20187.t1.CDS2;Parent=g20187.t1;
OX465276.1_Tachina_grossa_genome_assembly,_chromosome:_3	AUGUSTUS	exon	122313935	122314293	.	+	.	ID=g20187.t1.exon2;Parent=g20187.t1;
OX465276.1_Tachina_grossa_genome_assembly,_chromosome:_3	AUGUSTUS	stop_codon	122314291	122314293	.	+	0	ID=g20187.t1.stop1;Parent=g20187.t1;
OX465276.1_Tachina_grossa_genome_assembly,_chromosome:_3	AUGUSTUS	gene	122340939	122341607	.	-	.	ID=g20188;
OX465276.1_Tachina_grossa_genome_assembly,_chromosome:_3	AUGUSTUS	mRNA	122340939	122341607	0.96	-	.	ID=g20188.t1;Parent=g20188;
OX465276.1_Tachina_grossa_genome_assembly,_chromosome:_3	AUGUSTUS	stop_codon	122340939	122340941	.	-	0	ID=g20188.t1.stop1;Parent=g20188.t1;
OX465276.1_Tachina_grossa_genome_assembly,_chromosome:_3	AUGUSTUS	CDS	122340939	122341607	0.96	-	0	ID=g20188.t1.CDS1;Parent=g20188.t1;
OX465276.1_Tachina_grossa_genome_assembly,_chromosome:_3	AUGUSTUS	exon	122340939	122341607	.	-	.	ID=g20188.t1.exon1;Parent=g20188.t1;
OX465276.1_Tachina_grossa_genome_assembly,_chromosome:_3	AUGUSTUS	start_codon	122341605	122341607	.	-	0	ID=g20188.t1.start1;Parent=g20188.t1;
OX465276.1_Tachina_grossa_genome_assembly,_chromosome:_3	AUGUSTUS	gene	122340939	122341798	.	-	.	ID=g20189;
OX465276.1_Tachina_grossa_genome_assembly,_chromosome:_3	AUGUSTUS	mRNA	122340939	122341798	0.84	-	.	ID=g20189.t1;Parent=g20189;
OX465276.1_Tachina_grossa_genome_assembly,_chromosome:_3	AUGUSTUS	stop_codon	122340939	122340941	.	-	0	ID=g20189.t1.stop1;Parent=g20189.t1;
OX465276.1_Tachina_grossa_genome_assembly,_chromosome:_3	AUGUSTUS	CDS	122340939	122341599	0.84	-	1	ID=g20189.t1.CDS1;Parent=g20189.t1;
OX465276.1_Tachina_grossa_genome_assembly,_chromosome:_3	AUGUSTUS	exon	122340939	122341599	.	-	.	ID=g20189.t1.exon1;Parent=g20189.t1;
OX465276.1_Tachina_grossa_genome_assembly,_chromosome:_3	AUGUSTUS	intron	122341600	122341682	0.84	-	.	ID=g20189.t1.intron1;Parent=g20189.t1;
OX465276.1_Tachina_grossa_genome_assembly,_chromosome:_3	AUGUSTUS	CDS	122341683	122341798	0.98	-	0	ID=g20189.t1.CDS2;Parent=g20189.t1;
OX465276.1_Tachina_grossa_genome_assembly,_chromosome:_3	AUGUSTUS	exon	122341683	122341798	.	-	.	ID=g20189.t1.exon2;Parent=g20189.t1;
OX465276.1_Tachina_grossa_genome_assembly,_chromosome:_3	AUGUSTUS	start_codon	122341796	122341798	.	-	0	ID=g20189.t1.start1;Parent=g20189.t1;
OX465276.1_Tachina_grossa_genome_assembly,_chromosome:_3	AUGUSTUS	mRNA	122341231	122341798	0.21	-	.	ID=g20189.t2;Parent=g20189;
OX465276.1_Tachina_grossa_genome_assembly,_chromosome:_3	AUGUSTUS	stop_codon	122341231	122341233	.	-	0	ID=g20189.t2.stop1;Parent=g20189.t2;
OX465276.1_Tachina_grossa_genome_assembly,_chromosome:_3	AUGUSTUS	CDS	122341231	122341242	0.27	-	0	ID=g20189.t2.CDS1;Parent=g20189.t2;
OX465276.1_Tachina_grossa_genome_assembly,_chromosome:_3	AUGUSTUS	exon	122341231	122341242	.	-	.	ID=g20189.t2.exon1;Parent=g20189.t2;
OX465276.1_Tachina_grossa_genome_assembly,_chromosome:_3	AUGUSTUS	intron	122341243	122341355	0.26	-	.	ID=g20189.t2.intron1;Parent=g20189.t2;
OX465276.1_Tachina_grossa_genome_assembly,_chromosome:_3	AUGUSTUS	CDS	122341356	122341599	0.41	-	1	ID=g20189.t2.CDS2;Parent=g20189.t2;
OX465276.1_Tachina_grossa_genome_assembly,_chromosome:_3	AUGUSTUS	exon	122341356	122341599	.	-	.	ID=g20189.t2.exon2;Parent=g20189.t2;
OX465276.1_Tachina_grossa_genome_assembly,_chromosome:_3	AUGUSTUS	intron	122341600	122341682	0.58	-	.	ID=g20189.t2.intron2;Parent=g20189.t2;
OX465276.1_Tachina_grossa_genome_assembly,_chromosome:_3	AUGUSTUS	CDS	122341683	122341798	0.67	-	0	ID=g20189.t2.CDS3;Parent=g20189.t2;
OX465276.1_Tachina_grossa_genome_assembly,_chromosome:_3	AUGUSTUS	exon	122341683	122341798	.	-	.	ID=g20189.t2.exon3;Parent=g20189.t2;
OX465276.1_Tachina_grossa_genome_assembly,_chromosome:_3	AUGUSTUS	start_codon	122341796	122341798	.	-	0	ID=g20189.t2.start1;Parent=g20189.t2;
OX465276.1_Tachina_grossa_genome_assembly,_chromosome:_3	AUGUSTUS	gene	122341861	122342300	.	-	.	ID=g20190;
OX465276.1_Tachina_grossa_genome_assembly,_chromosome:_3	AUGUSTUS	mRNA	122341861	122342300	0.97	-	.	ID=g20190.t1;Parent=g20190;
OX465276.1_Tachina_grossa_genome_assembly,_chromosome:_3	AUGUSTUS	stop_codon	122341861	122341863	.	-	0	ID=g20190.t1.stop1;Parent=g20190.t1;
OX465276.1_Tachina_grossa_genome_assembly,_chromosome:_3	AUGUSTUS	CDS	122341861	122342172	0.97	-	0	ID=g20190.t1.CDS1;Parent=g20190.t1;
OX465276.1_Tachina_grossa_genome_assembly,_chromosome:_3	AUGUSTUS	exon	122341861	122342172	.	-	.	ID=g20190.t1.exon1;Parent=g20190.t1;
OX465276.1_Tachina_grossa_genome_assembly,_chromosome:_3	AUGUSTUS	intron	122342173	122342243	0.97	-	.	ID=g20190.t1.intron1;Parent=g20190.t1;
OX465276.1_Tachina_grossa_genome_assembly,_chromosome:_3	AUGUSTUS	CDS	122342244	122342300	0.98	-	0	ID=g20190.t1.CDS2;Parent=g20190.t1;
OX465276.1_Tachina_grossa_genome_assembly,_chromosome:_3	AUGUSTUS	exon	122342244	122342300	.	-	.	ID=g20190.t1.exon2;Parent=g20190.t1;
OX465276.1_Tachina_grossa_genome_assembly,_chromosome:_3	AUGUSTUS	start_codon	122342298	122342300	.	-	0	ID=g20190.t1.start1;Parent=g20190.t1;
OX465276.1_Tachina_grossa_genome_assembly,_chromosome:_3	AUGUSTUS	mRNA	122341861	122342160	0.7	-	.	ID=g20190.t2;Parent=g20190;
OX465276.1_Tachina_grossa_genome_assembly,_chromosome:_3	AUGUSTUS	stop_codon	122341861	122341863	.	-	0	ID=g20190.t2.stop1;Parent=g20190.t2;
OX465276.1_Tachina_grossa_genome_assembly,_chromosome:_3	AUGUSTUS	CDS	122341861	122342160	0.7	-	0	ID=g20190.t2.CDS1;Parent=g20190.t2;
OX465276.1_Tachina_grossa_genome_assembly,_chromosome:_3	AUGUSTUS	exon	122341861	122342160	.	-	.	ID=g20190.t2.exon1;Parent=g20190.t2;
OX465276.1_Tachina_grossa_genome_assembly,_chromosome:_3	AUGUSTUS	start_codon	122342158	122342160	.	-	0	ID=g20190.t2.start1;Parent=g20190.t2;
OX465276.1_Tachina_grossa_genome_assembly,_chromosome:_3	AUGUSTUS	gene	122342570	122344141	.	+	.	ID=g20191;
OX465276.1_Tachina_grossa_genome_assembly,_chromosome:_3	AUGUSTUS	mRNA	122342570	122344141	0.34	+	.	ID=g20191.t1;Parent=g20191;
OX465276.1_Tachina_grossa_genome_assembly,_chromosome:_3	AUGUSTUS	start_codon	122342570	122342572	.	+	0	ID=g20191.t1.start1;Parent=g20191.t1;
OX465276.1_Tachina_grossa_genome_assembly,_chromosome:_3	AUGUSTUS	CDS	122342570	122342784	0.45	+	0	ID=g20191.t1.CDS1;Parent=g20191.t1;
OX465276.1_Tachina_grossa_genome_assembly,_chromosome:_3	AUGUSTUS	exon	122342570	122342784	.	+	.	ID=g20191.t1.exon1;Parent=g20191.t1;
OX465276.1_Tachina_grossa_genome_assembly,_chromosome:_3	AUGUSTUS	intron	122342785	122342901	0.45	+	.	ID=g20191.t1.intron1;Parent=g20191.t1;
OX465276.1_Tachina_grossa_genome_assembly,_chromosome:_3	AUGUSTUS	CDS	122342902	122343117	0.42	+	1	ID=g20191.t1.CDS2;Parent=g20191.t1;
OX465276.1_Tachina_grossa_genome_assembly,_chromosome:_3	AUGUSTUS	exon	122342902	122343117	.	+	.	ID=g20191.t1.exon2;Parent=g20191.t1;
OX465276.1_Tachina_grossa_genome_assembly,_chromosome:_3	AUGUSTUS	intron	122343118	122343228	0.78	+	.	ID=g20191.t1.intron2;Parent=g20191.t1;
OX465276.1_Tachina_grossa_genome_assembly,_chromosome:_3	AUGUSTUS	CDS	122343229	122344141	0.78	+	1	ID=g20191.t1.CDS3;Parent=g20191.t1;
OX465276.1_Tachina_grossa_genome_assembly,_chromosome:_3	AUGUSTUS	exon	122343229	122344141	.	+	.	ID=g20191.t1.exon3;Parent=g20191.t1;
OX465276.1_Tachina_grossa_genome_assembly,_chromosome:_3	AUGUSTUS	stop_codon	122344139	122344141	.	+	0	ID=g20191.t1.stop1;Parent=g20191.t1;
OX465276.1_Tachina_grossa_genome_assembly,_chromosome:_3	AUGUSTUS	gene	122344570	122345244	.	+	.	ID=g20192;
OX465276.1_Tachina_grossa_genome_assembly,_chromosome:_3	AUGUSTUS	mRNA	122344570	122345244	0.63	+	.	ID=g20192.t1;Parent=g20192;
OX465276.1_Tachina_grossa_genome_assembly,_chromosome:_3	AUGUSTUS	start_codon	122344570	122344572	.	+	0	ID=g20192.t1.start1;Parent=g20192.t1;
OX465276.1_Tachina_grossa_genome_assembly,_chromosome:_3	AUGUSTUS	CDS	122344570	122345244	0.63	+	0	ID=g20192.t1.CDS1;Parent=g20192.t1;
OX465276.1_Tachina_grossa_genome_assembly,_chromosome:_3	AUGUSTUS	exon	122344570	122345244	.	+	.	ID=g20192.t1.exon1;Parent=g20192.t1;
OX465276.1_Tachina_grossa_genome_assembly,_chromosome:_3	AUGUSTUS	stop_codon	122345242	122345244	.	+	0	ID=g20192.t1.stop1;Parent=g20192.t1;
OX465276.1_Tachina_grossa_genome_assembly,_chromosome:_3	AUGUSTUS	gene	122345737	122346135	.	-	.	ID=g20193;
OX465276.1_Tachina_grossa_genome_assembly,_chromosome:_3	AUGUSTUS	mRNA	122345737	122346135	1	-	.	ID=g20193.t1;Parent=g20193;
OX465276.1_Tachina_grossa_genome_assembly,_chromosome:_3	AUGUSTUS	stop_codon	122345737	122345739	.	-	0	ID=g20193.t1.stop1;Parent=g20193.t1;
OX465276.1_Tachina_grossa_genome_assembly,_chromosome:_3	AUGUSTUS	CDS	122345737	122346135	1	-	0	ID=g20193.t1.CDS1;Parent=g20193.t1;
OX465276.1_Tachina_grossa_genome_assembly,_chromosome:_3	AUGUSTUS	exon	122345737	122346135	.	-	.	ID=g20193.t1.exon1;Parent=g20193.t1;
OX465276.1_Tachina_grossa_genome_assembly,_chromosome:_3	AUGUSTUS	start_codon	122346133	122346135	.	-	0	ID=g20193.t1.start1;Parent=g20193.t1;
OX465276.1_Tachina_grossa_genome_assembly,_chromosome:_3	AUGUSTUS	gene	122358036	122358473	.	-	.	ID=g20194;
OX465276.1_Tachina_grossa_genome_assembly,_chromosome:_3	AUGUSTUS	mRNA	122358036	122358473	0.68	-	.	ID=g20194.t1;Parent=g20194;
OX465276.1_Tachina_grossa_genome_assembly,_chromosome:_3	AUGUSTUS	stop_codon	122358036	122358038	.	-	0	ID=g20194.t1.stop1;Parent=g20194.t1;
OX465276.1_Tachina_grossa_genome_assembly,_chromosome:_3	AUGUSTUS	CDS	122358036	122358473	0.68	-	0	ID=g20194.t1.CDS1;Parent=g20194.t1;
OX465276.1_Tachina_grossa_genome_assembly,_chromosome:_3	AUGUSTUS	exon	122358036	122358473	.	-	.	ID=g20194.t1.exon1;Parent=g20194.t1;
OX465276.1_Tachina_grossa_genome_assembly,_chromosome:_3	AUGUSTUS	start_codon	122358471	122358473	.	-	0	ID=g20194.t1.start1;Parent=g20194.t1;
OX465276.1_Tachina_grossa_genome_assembly,_chromosome:_3	AUGUSTUS	gene	122358537	122359897	.	-	.	ID=g20195;
OX465276.1_Tachina_grossa_genome_assembly,_chromosome:_3	AUGUSTUS	mRNA	122358537	122359897	0.43	-	.	ID=g20195.t1;Parent=g20195;
OX465276.1_Tachina_grossa_genome_assembly,_chromosome:_3	AUGUSTUS	stop_codon	122358537	122358539	.	-	0	ID=g20195.t1.stop1;Parent=g20195.t1;
OX465276.1_Tachina_grossa_genome_assembly,_chromosome:_3	AUGUSTUS	CDS	122358537	122359726	0.43	-	2	ID=g20195.t1.CDS1;Parent=g20195.t1;
OX465276.1_Tachina_grossa_genome_assembly,_chromosome:_3	AUGUSTUS	exon	122358537	122359726	.	-	.	ID=g20195.t1.exon1;Parent=g20195.t1;
OX465276.1_Tachina_grossa_genome_assembly,_chromosome:_3	AUGUSTUS	intron	122359727	122359806	0.43	-	.	ID=g20195.t1.intron1;Parent=g20195.t1;
OX465276.1_Tachina_grossa_genome_assembly,_chromosome:_3	AUGUSTUS	CDS	122359807	122359897	0.47	-	0	ID=g20195.t1.CDS2;Parent=g20195.t1;
OX465276.1_Tachina_grossa_genome_assembly,_chromosome:_3	AUGUSTUS	exon	122359807	122359897	.	-	.	ID=g20195.t1.exon2;Parent=g20195.t1;
OX465276.1_Tachina_grossa_genome_assembly,_chromosome:_3	AUGUSTUS	start_codon	122359895	122359897	.	-	0	ID=g20195.t1.start1;Parent=g20195.t1;
OX465276.1_Tachina_grossa_genome_assembly,_chromosome:_3	AUGUSTUS	gene	122360110	122360427	.	-	.	ID=g20196;
OX465276.1_Tachina_grossa_genome_assembly,_chromosome:_3	AUGUSTUS	mRNA	122360110	122360427	1	-	.	ID=g20196.t1;Parent=g20196;
OX465276.1_Tachina_grossa_genome_assembly,_chromosome:_3	AUGUSTUS	stop_codon	122360110	122360112	.	-	0	ID=g20196.t1.stop1;Parent=g20196.t1;
OX465276.1_Tachina_grossa_genome_assembly,_chromosome:_3	AUGUSTUS	CDS	122360110	122360427	1	-	0	ID=g20196.t1.CDS1;Parent=g20196.t1;
OX465276.1_Tachina_grossa_genome_assembly,_chromosome:_3	AUGUSTUS	exon	122360110	122360427	.	-	.	ID=g20196.t1.exon1;Parent=g20196.t1;
OX465276.1_Tachina_grossa_genome_assembly,_chromosome:_3	AUGUSTUS	start_codon	122360425	122360427	.	-	0	ID=g20196.t1.start1;Parent=g20196.t1;
OX465276.1_Tachina_grossa_genome_assembly,_chromosome:_3	AUGUSTUS	gene	122361699	122363010	.	-	.	ID=g20197;
OX465276.1_Tachina_grossa_genome_assembly,_chromosome:_3	AUGUSTUS	mRNA	122361699	122363010	0.46	-	.	ID=g20197.t1;Parent=g20197;
OX465276.1_Tachina_grossa_genome_assembly,_chromosome:_3	AUGUSTUS	stop_codon	122361699	122361701	.	-	0	ID=g20197.t1.stop1;Parent=g20197.t1;
OX465276.1_Tachina_grossa_genome_assembly,_chromosome:_3	AUGUSTUS	CDS	122361699	122362181	0.46	-	0	ID=g20197.t1.CDS1;Parent=g20197.t1;
OX465276.1_Tachina_grossa_genome_assembly,_chromosome:_3	AUGUSTUS	exon	122361699	122362181	.	-	.	ID=g20197.t1.exon1;Parent=g20197.t1;
OX465276.1_Tachina_grossa_genome_assembly,_chromosome:_3	AUGUSTUS	intron	122362182	122362440	0.46	-	.	ID=g20197.t1.intron1;Parent=g20197.t1;
OX465276.1_Tachina_grossa_genome_assembly,_chromosome:_3	AUGUSTUS	CDS	122362441	122363010	0.88	-	0	ID=g20197.t1.CDS2;Parent=g20197.t1;
OX465276.1_Tachina_grossa_genome_assembly,_chromosome:_3	AUGUSTUS	exon	122362441	122363010	.	-	.	ID=g20197.t1.exon2;Parent=g20197.t1;
OX465276.1_Tachina_grossa_genome_assembly,_chromosome:_3	AUGUSTUS	start_codon	122363008	122363010	.	-	0	ID=g20197.t1.start1;Parent=g20197.t1;
OX465276.1_Tachina_grossa_genome_assembly,_chromosome:_3	AUGUSTUS	gene	122370842	122371315	.	+	.	ID=g20198;
OX465276.1_Tachina_grossa_genome_assembly,_chromosome:_3	AUGUSTUS	mRNA	122370842	122371315	1	+	.	ID=g20198.t1;Parent=g20198;
OX465276.1_Tachina_grossa_genome_assembly,_chromosome:_3	AUGUSTUS	start_codon	122370842	122370844	.	+	0	ID=g20198.t1.start1;Parent=g20198.t1;
OX465276.1_Tachina_grossa_genome_assembly,_chromosome:_3	AUGUSTUS	CDS	122370842	122370984	1	+	0	ID=g20198.t1.CDS1;Parent=g20198.t1;
OX465276.1_Tachina_grossa_genome_assembly,_chromosome:_3	AUGUSTUS	exon	122370842	122370984	.	+	.	ID=g20198.t1.exon1;Parent=g20198.t1;
OX465276.1_Tachina_grossa_genome_assembly,_chromosome:_3	AUGUSTUS	intron	122370985	122371044	1	+	.	ID=g20198.t1.intron1;Parent=g20198.t1;
OX465276.1_Tachina_grossa_genome_assembly,_chromosome:_3	AUGUSTUS	CDS	122371045	122371315	1	+	1	ID=g20198.t1.CDS2;Parent=g20198.t1;
OX465276.1_Tachina_grossa_genome_assembly,_chromosome:_3	AUGUSTUS	exon	122371045	122371315	.	+	.	ID=g20198.t1.exon2;Parent=g20198.t1;
OX465276.1_Tachina_grossa_genome_assembly,_chromosome:_3	AUGUSTUS	stop_codon	122371313	122371315	.	+	0	ID=g20198.t1.stop1;Parent=g20198.t1;
OX465276.1_Tachina_grossa_genome_assembly,_chromosome:_3	AUGUSTUS	gene	122398624	122408167	.	+	.	ID=g20199;
OX465276.1_Tachina_grossa_genome_assembly,_chromosome:_3	AUGUSTUS	mRNA	122398624	122408167	0.42	+	.	ID=g20199.t1;Parent=g20199;
OX465276.1_Tachina_grossa_genome_assembly,_chromosome:_3	AUGUSTUS	start_codon	122398624	122398626	.	+	0	ID=g20199.t1.start1;Parent=g20199.t1;
OX465276.1_Tachina_grossa_genome_assembly,_chromosome:_3	AUGUSTUS	CDS	122398624	122398826	0.42	+	0	ID=g20199.t1.CDS1;Parent=g20199.t1;
OX465276.1_Tachina_grossa_genome_assembly,_chromosome:_3	AUGUSTUS	exon	122398624	122398826	.	+	.	ID=g20199.t1.exon1;Parent=g20199.t1;
OX465276.1_Tachina_grossa_genome_assembly,_chromosome:_3	AUGUSTUS	intron	122398827	122407488	0.53	+	.	ID=g20199.t1.intron1;Parent=g20199.t1;
OX465276.1_Tachina_grossa_genome_assembly,_chromosome:_3	AUGUSTUS	CDS	122407489	122408167	0.86	+	1	ID=g20199.t1.CDS2;Parent=g20199.t1;
OX465276.1_Tachina_grossa_genome_assembly,_chromosome:_3	AUGUSTUS	exon	122407489	122408167	.	+	.	ID=g20199.t1.exon2;Parent=g20199.t1;
OX465276.1_Tachina_grossa_genome_assembly,_chromosome:_3	AUGUSTUS	stop_codon	122408165	122408167	.	+	0	ID=g20199.t1.stop1;Parent=g20199.t1;
OX465276.1_Tachina_grossa_genome_assembly,_chromosome:_3	AUGUSTUS	gene	122407120	122408167	.	+	.	ID=g20200;
OX465276.1_Tachina_grossa_genome_assembly,_chromosome:_3	AUGUSTUS	mRNA	122407120	122408167	0.53	+	.	ID=g20200.t1;Parent=g20200;
OX465276.1_Tachina_grossa_genome_assembly,_chromosome:_3	AUGUSTUS	start_codon	122407120	122407122	.	+	0	ID=g20200.t1.start1;Parent=g20200.t1;
OX465276.1_Tachina_grossa_genome_assembly,_chromosome:_3	AUGUSTUS	CDS	122407120	122407455	0.84	+	0	ID=g20200.t1.CDS1;Parent=g20200.t1;
OX465276.1_Tachina_grossa_genome_assembly,_chromosome:_3	AUGUSTUS	exon	122407120	122407455	.	+	.	ID=g20200.t1.exon1;Parent=g20200.t1;
OX465276.1_Tachina_grossa_genome_assembly,_chromosome:_3	AUGUSTUS	intron	122407456	122407663	0.55	+	.	ID=g20200.t1.intron1;Parent=g20200.t1;
OX465276.1_Tachina_grossa_genome_assembly,_chromosome:_3	AUGUSTUS	CDS	122407664	122408167	0.53	+	0	ID=g20200.t1.CDS2;Parent=g20200.t1;
OX465276.1_Tachina_grossa_genome_assembly,_chromosome:_3	AUGUSTUS	exon	122407664	122408167	.	+	.	ID=g20200.t1.exon2;Parent=g20200.t1;
OX465276.1_Tachina_grossa_genome_assembly,_chromosome:_3	AUGUSTUS	stop_codon	122408165	122408167	.	+	0	ID=g20200.t1.stop1;Parent=g20200.t1;
OX465276.1_Tachina_grossa_genome_assembly,_chromosome:_3	AUGUSTUS	gene	122408822	122410276	.	+	.	ID=g20201;
OX465276.1_Tachina_grossa_genome_assembly,_chromosome:_3	AUGUSTUS	mRNA	122408822	122410276	0.81	+	.	ID=g20201.t1;Parent=g20201;
OX465276.1_Tachina_grossa_genome_assembly,_chromosome:_3	AUGUSTUS	start_codon	122408822	122408824	.	+	0	ID=g20201.t1.start1;Parent=g20201.t1;
OX465276.1_Tachina_grossa_genome_assembly,_chromosome:_3	AUGUSTUS	CDS	122408822	122408905	0.97	+	0	ID=g20201.t1.CDS1;Parent=g20201.t1;
OX465276.1_Tachina_grossa_genome_assembly,_chromosome:_3	AUGUSTUS	exon	122408822	122408905	.	+	.	ID=g20201.t1.exon1;Parent=g20201.t1;
OX465276.1_Tachina_grossa_genome_assembly,_chromosome:_3	AUGUSTUS	intron	122408906	122408993	0.95	+	.	ID=g20201.t1.intron1;Parent=g20201.t1;
OX465276.1_Tachina_grossa_genome_assembly,_chromosome:_3	AUGUSTUS	CDS	122408994	122409804	0.81	+	0	ID=g20201.t1.CDS2;Parent=g20201.t1;
OX465276.1_Tachina_grossa_genome_assembly,_chromosome:_3	AUGUSTUS	exon	122408994	122409804	.	+	.	ID=g20201.t1.exon2;Parent=g20201.t1;
OX465276.1_Tachina_grossa_genome_assembly,_chromosome:_3	AUGUSTUS	intron	122409805	122410007	0.86	+	.	ID=g20201.t1.intron2;Parent=g20201.t1;
OX465276.1_Tachina_grossa_genome_assembly,_chromosome:_3	AUGUSTUS	CDS	122410008	122410276	1	+	2	ID=g20201.t1.CDS3;Parent=g20201.t1;
OX465276.1_Tachina_grossa_genome_assembly,_chromosome:_3	AUGUSTUS	exon	122410008	122410276	.	+	.	ID=g20201.t1.exon3;Parent=g20201.t1;
OX465276.1_Tachina_grossa_genome_assembly,_chromosome:_3	AUGUSTUS	stop_codon	122410274	122410276	.	+	0	ID=g20201.t1.stop1;Parent=g20201.t1;
OX465276.1_Tachina_grossa_genome_assembly,_chromosome:_3	AUGUSTUS	mRNA	122409012	122410276	0.49	+	.	ID=g20201.t2;Parent=g20201;
OX465276.1_Tachina_grossa_genome_assembly,_chromosome:_3	AUGUSTUS	start_codon	122409012	122409014	.	+	0	ID=g20201.t2.start1;Parent=g20201.t2;
OX465276.1_Tachina_grossa_genome_assembly,_chromosome:_3	AUGUSTUS	CDS	122409012	122409804	0.49	+	0	ID=g20201.t2.CDS1;Parent=g20201.t2;
OX465276.1_Tachina_grossa_genome_assembly,_chromosome:_3	AUGUSTUS	exon	122409012	122409804	.	+	.	ID=g20201.t2.exon1;Parent=g20201.t2;
OX465276.1_Tachina_grossa_genome_assembly,_chromosome:_3	AUGUSTUS	intron	122409805	122410007	0.8	+	.	ID=g20201.t2.intron1;Parent=g20201.t2;
OX465276.1_Tachina_grossa_genome_assembly,_chromosome:_3	AUGUSTUS	CDS	122410008	122410276	1	+	2	ID=g20201.t2.CDS2;Parent=g20201.t2;
OX465276.1_Tachina_grossa_genome_assembly,_chromosome:_3	AUGUSTUS	exon	122410008	122410276	.	+	.	ID=g20201.t2.exon2;Parent=g20201.t2;
OX465276.1_Tachina_grossa_genome_assembly,_chromosome:_3	AUGUSTUS	stop_codon	122410274	122410276	.	+	0	ID=g20201.t2.stop1;Parent=g20201.t2;
OX465276.1_Tachina_grossa_genome_assembly,_chromosome:_3	AUGUSTUS	gene	122411374	122412039	.	+	.	ID=g20202;
OX465276.1_Tachina_grossa_genome_assembly,_chromosome:_3	AUGUSTUS	mRNA	122411374	122412039	1	+	.	ID=g20202.t1;Parent=g20202;
OX465276.1_Tachina_grossa_genome_assembly,_chromosome:_3	AUGUSTUS	start_codon	122411374	122411376	.	+	0	ID=g20202.t1.start1;Parent=g20202.t1;
OX465276.1_Tachina_grossa_genome_assembly,_chromosome:_3	AUGUSTUS	CDS	122411374	122412039	1	+	0	ID=g20202.t1.CDS1;Parent=g20202.t1;
OX465276.1_Tachina_grossa_genome_assembly,_chromosome:_3	AUGUSTUS	exon	122411374	122412039	.	+	.	ID=g20202.t1.exon1;Parent=g20202.t1;
OX465276.1_Tachina_grossa_genome_assembly,_chromosome:_3	AUGUSTUS	stop_codon	122412037	122412039	.	+	0	ID=g20202.t1.stop1;Parent=g20202.t1;
OX465276.1_Tachina_grossa_genome_assembly,_chromosome:_3	AUGUSTUS	gene	122412705	122413633	.	+	.	ID=g20203;
OX465276.1_Tachina_grossa_genome_assembly,_chromosome:_3	AUGUSTUS	mRNA	122412705	122413633	0.76	+	.	ID=g20203.t1;Parent=g20203;
OX465276.1_Tachina_grossa_genome_assembly,_chromosome:_3	AUGUSTUS	start_codon	122412705	122412707	.	+	0	ID=g20203.t1.start1;Parent=g20203.t1;
OX465276.1_Tachina_grossa_genome_assembly,_chromosome:_3	AUGUSTUS	CDS	122412705	122413224	1	+	0	ID=g20203.t1.CDS1;Parent=g20203.t1;
OX465276.1_Tachina_grossa_genome_assembly,_chromosome:_3	AUGUSTUS	exon	122412705	122413224	.	+	.	ID=g20203.t1.exon1;Parent=g20203.t1;
OX465276.1_Tachina_grossa_genome_assembly,_chromosome:_3	AUGUSTUS	intron	122413225	122413301	1	+	.	ID=g20203.t1.intron1;Parent=g20203.t1;
OX465276.1_Tachina_grossa_genome_assembly,_chromosome:_3	AUGUSTUS	CDS	122413302	122413486	1	+	2	ID=g20203.t1.CDS2;Parent=g20203.t1;
OX465276.1_Tachina_grossa_genome_assembly,_chromosome:_3	AUGUSTUS	exon	122413302	122413486	.	+	.	ID=g20203.t1.exon2;Parent=g20203.t1;
OX465276.1_Tachina_grossa_genome_assembly,_chromosome:_3	AUGUSTUS	intron	122413487	122413549	1	+	.	ID=g20203.t1.intron2;Parent=g20203.t1;
OX465276.1_Tachina_grossa_genome_assembly,_chromosome:_3	AUGUSTUS	CDS	122413550	122413633	0.76	+	0	ID=g20203.t1.CDS3;Parent=g20203.t1;
OX465276.1_Tachina_grossa_genome_assembly,_chromosome:_3	AUGUSTUS	exon	122413550	122413633	.	+	.	ID=g20203.t1.exon3;Parent=g20203.t1;
OX465276.1_Tachina_grossa_genome_assembly,_chromosome:_3	AUGUSTUS	stop_codon	122413631	122413633	.	+	0	ID=g20203.t1.stop1;Parent=g20203.t1;
OX465276.1_Tachina_grossa_genome_assembly,_chromosome:_3	AUGUSTUS	gene	122416599	122416961	.	-	.	ID=g20204;
OX465276.1_Tachina_grossa_genome_assembly,_chromosome:_3	AUGUSTUS	mRNA	122416599	122416961	0.77	-	.	ID=g20204.t1;Parent=g20204;
OX465276.1_Tachina_grossa_genome_assembly,_chromosome:_3	AUGUSTUS	stop_codon	122416599	122416601	.	-	0	ID=g20204.t1.stop1;Parent=g20204.t1;
OX465276.1_Tachina_grossa_genome_assembly,_chromosome:_3	AUGUSTUS	CDS	122416599	122416961	0.77	-	0	ID=g20204.t1.CDS1;Parent=g20204.t1;
OX465276.1_Tachina_grossa_genome_assembly,_chromosome:_3	AUGUSTUS	exon	122416599	122416961	.	-	.	ID=g20204.t1.exon1;Parent=g20204.t1;
OX465276.1_Tachina_grossa_genome_assembly,_chromosome:_3	AUGUSTUS	start_codon	122416959	122416961	.	-	0	ID=g20204.t1.start1;Parent=g20204.t1;
OX465276.1_Tachina_grossa_genome_assembly,_chromosome:_3	AUGUSTUS	gene	122503756	122504715	.	+	.	ID=g20205;
OX465276.1_Tachina_grossa_genome_assembly,_chromosome:_3	AUGUSTUS	mRNA	122503756	122504715	1	+	.	ID=g20205.t1;Parent=g20205;
OX465276.1_Tachina_grossa_genome_assembly,_chromosome:_3	AUGUSTUS	start_codon	122503756	122503758	.	+	0	ID=g20205.t1.start1;Parent=g20205.t1;
OX465276.1_Tachina_grossa_genome_assembly,_chromosome:_3	AUGUSTUS	CDS	122503756	122504715	1	+	0	ID=g20205.t1.CDS1;Parent=g20205.t1;
OX465276.1_Tachina_grossa_genome_assembly,_chromosome:_3	AUGUSTUS	exon	122503756	122504715	.	+	.	ID=g20205.t1.exon1;Parent=g20205.t1;
OX465276.1_Tachina_grossa_genome_assembly,_chromosome:_3	AUGUSTUS	stop_codon	122504713	122504715	.	+	0	ID=g20205.t1.stop1;Parent=g20205.t1;
OX465276.1_Tachina_grossa_genome_assembly,_chromosome:_3	AUGUSTUS	gene	122524825	122527471	.	-	.	ID=g20206;
OX465276.1_Tachina_grossa_genome_assembly,_chromosome:_3	AUGUSTUS	mRNA	122524825	122527471	0.7	-	.	ID=g20206.t1;Parent=g20206;
OX465276.1_Tachina_grossa_genome_assembly,_chromosome:_3	AUGUSTUS	stop_codon	122524825	122524827	.	-	0	ID=g20206.t1.stop1;Parent=g20206.t1;
OX465276.1_Tachina_grossa_genome_assembly,_chromosome:_3	AUGUSTUS	CDS	122524825	122524995	1	-	0	ID=g20206.t1.CDS1;Parent=g20206.t1;
OX465276.1_Tachina_grossa_genome_assembly,_chromosome:_3	AUGUSTUS	exon	122524825	122524995	.	-	.	ID=g20206.t1.exon1;Parent=g20206.t1;
OX465276.1_Tachina_grossa_genome_assembly,_chromosome:_3	AUGUSTUS	intron	122524996	122526938	1	-	.	ID=g20206.t1.intron1;Parent=g20206.t1;
OX465276.1_Tachina_grossa_genome_assembly,_chromosome:_3	AUGUSTUS	CDS	122526939	122527109	1	-	0	ID=g20206.t1.CDS2;Parent=g20206.t1;
OX465276.1_Tachina_grossa_genome_assembly,_chromosome:_3	AUGUSTUS	exon	122526939	122527109	.	-	.	ID=g20206.t1.exon2;Parent=g20206.t1;
OX465276.1_Tachina_grossa_genome_assembly,_chromosome:_3	AUGUSTUS	intron	122527110	122527168	1	-	.	ID=g20206.t1.intron2;Parent=g20206.t1;
OX465276.1_Tachina_grossa_genome_assembly,_chromosome:_3	AUGUSTUS	CDS	122527169	122527471	0.7	-	0	ID=g20206.t1.CDS3;Parent=g20206.t1;
OX465276.1_Tachina_grossa_genome_assembly,_chromosome:_3	AUGUSTUS	exon	122527169	122527471	.	-	.	ID=g20206.t1.exon3;Parent=g20206.t1;
OX465276.1_Tachina_grossa_genome_assembly,_chromosome:_3	AUGUSTUS	start_codon	122527469	122527471	.	-	0	ID=g20206.t1.start1;Parent=g20206.t1;
OX465276.1_Tachina_grossa_genome_assembly,_chromosome:_3	AUGUSTUS	gene	122571341	122573841	.	+	.	ID=g20207;
OX465276.1_Tachina_grossa_genome_assembly,_chromosome:_3	AUGUSTUS	mRNA	122571341	122573841	0.69	+	.	ID=g20207.t1;Parent=g20207;
OX465276.1_Tachina_grossa_genome_assembly,_chromosome:_3	AUGUSTUS	start_codon	122571341	122571343	.	+	0	ID=g20207.t1.start1;Parent=g20207.t1;
OX465276.1_Tachina_grossa_genome_assembly,_chromosome:_3	AUGUSTUS	CDS	122571341	122571356	0.85	+	0	ID=g20207.t1.CDS1;Parent=g20207.t1;
OX465276.1_Tachina_grossa_genome_assembly,_chromosome:_3	AUGUSTUS	exon	122571341	122571356	.	+	.	ID=g20207.t1.exon1;Parent=g20207.t1;
OX465276.1_Tachina_grossa_genome_assembly,_chromosome:_3	AUGUSTUS	intron	122571357	122573341	0.69	+	.	ID=g20207.t1.intron1;Parent=g20207.t1;
OX465276.1_Tachina_grossa_genome_assembly,_chromosome:_3	AUGUSTUS	CDS	122573342	122573841	0.69	+	2	ID=g20207.t1.CDS2;Parent=g20207.t1;
OX465276.1_Tachina_grossa_genome_assembly,_chromosome:_3	AUGUSTUS	exon	122573342	122573841	.	+	.	ID=g20207.t1.exon2;Parent=g20207.t1;
OX465276.1_Tachina_grossa_genome_assembly,_chromosome:_3	AUGUSTUS	stop_codon	122573839	122573841	.	+	0	ID=g20207.t1.stop1;Parent=g20207.t1;
OX465276.1_Tachina_grossa_genome_assembly,_chromosome:_3	AUGUSTUS	gene	122573485	122573841	.	+	.	ID=g20208;
OX465276.1_Tachina_grossa_genome_assembly,_chromosome:_3	AUGUSTUS	mRNA	122573485	122573841	0.75	+	.	ID=g20208.t1;Parent=g20208;
OX465276.1_Tachina_grossa_genome_assembly,_chromosome:_3	AUGUSTUS	start_codon	122573485	122573487	.	+	0	ID=g20208.t1.start1;Parent=g20208.t1;
OX465276.1_Tachina_grossa_genome_assembly,_chromosome:_3	AUGUSTUS	CDS	122573485	122573841	0.75	+	0	ID=g20208.t1.CDS1;Parent=g20208.t1;
OX465276.1_Tachina_grossa_genome_assembly,_chromosome:_3	AUGUSTUS	exon	122573485	122573841	.	+	.	ID=g20208.t1.exon1;Parent=g20208.t1;
OX465276.1_Tachina_grossa_genome_assembly,_chromosome:_3	AUGUSTUS	stop_codon	122573839	122573841	.	+	0	ID=g20208.t1.stop1;Parent=g20208.t1;
OX465276.1_Tachina_grossa_genome_assembly,_chromosome:_3	AUGUSTUS	gene	122573932	122574819	.	+	.	ID=g20209;
OX465276.1_Tachina_grossa_genome_assembly,_chromosome:_3	AUGUSTUS	mRNA	122573932	122574819	1	+	.	ID=g20209.t1;Parent=g20209;
OX465276.1_Tachina_grossa_genome_assembly,_chromosome:_3	AUGUSTUS	start_codon	122573932	122573934	.	+	0	ID=g20209.t1.start1;Parent=g20209.t1;
OX465276.1_Tachina_grossa_genome_assembly,_chromosome:_3	AUGUSTUS	CDS	122573932	122574819	1	+	0	ID=g20209.t1.CDS1;Parent=g20209.t1;
OX465276.1_Tachina_grossa_genome_assembly,_chromosome:_3	AUGUSTUS	exon	122573932	122574819	.	+	.	ID=g20209.t1.exon1;Parent=g20209.t1;
OX465276.1_Tachina_grossa_genome_assembly,_chromosome:_3	AUGUSTUS	stop_codon	122574817	122574819	.	+	0	ID=g20209.t1.stop1;Parent=g20209.t1;
OX465276.1_Tachina_grossa_genome_assembly,_chromosome:_3	AUGUSTUS	gene	122574894	122576649	.	+	.	ID=g20210;
OX465276.1_Tachina_grossa_genome_assembly,_chromosome:_3	AUGUSTUS	mRNA	122574894	122575389	0.79	+	.	ID=g20210.t1;Parent=g20210;
OX465276.1_Tachina_grossa_genome_assembly,_chromosome:_3	AUGUSTUS	start_codon	122574894	122574896	.	+	0	ID=g20210.t1.start1;Parent=g20210.t1;
OX465276.1_Tachina_grossa_genome_assembly,_chromosome:_3	AUGUSTUS	CDS	122574894	122574937	1	+	0	ID=g20210.t1.CDS1;Parent=g20210.t1;
OX465276.1_Tachina_grossa_genome_assembly,_chromosome:_3	AUGUSTUS	exon	122574894	122574937	.	+	.	ID=g20210.t1.exon1;Parent=g20210.t1;
OX465276.1_Tachina_grossa_genome_assembly,_chromosome:_3	AUGUSTUS	intron	122574938	122575001	1	+	.	ID=g20210.t1.intron1;Parent=g20210.t1;
OX465276.1_Tachina_grossa_genome_assembly,_chromosome:_3	AUGUSTUS	CDS	122575002	122575389	0.79	+	1	ID=g20210.t1.CDS2;Parent=g20210.t1;
OX465276.1_Tachina_grossa_genome_assembly,_chromosome:_3	AUGUSTUS	exon	122575002	122575389	.	+	.	ID=g20210.t1.exon2;Parent=g20210.t1;
OX465276.1_Tachina_grossa_genome_assembly,_chromosome:_3	AUGUSTUS	stop_codon	122575387	122575389	.	+	0	ID=g20210.t1.stop1;Parent=g20210.t1;
OX465276.1_Tachina_grossa_genome_assembly,_chromosome:_3	AUGUSTUS	mRNA	122574894	122576649	0.5	+	.	ID=g20210.t2;Parent=g20210;
OX465276.1_Tachina_grossa_genome_assembly,_chromosome:_3	AUGUSTUS	start_codon	122574894	122574896	.	+	0	ID=g20210.t2.start1;Parent=g20210.t2;
OX465276.1_Tachina_grossa_genome_assembly,_chromosome:_3	AUGUSTUS	CDS	122574894	122574937	0.94	+	0	ID=g20210.t2.CDS1;Parent=g20210.t2;
OX465276.1_Tachina_grossa_genome_assembly,_chromosome:_3	AUGUSTUS	exon	122574894	122574937	.	+	.	ID=g20210.t2.exon1;Parent=g20210.t2;
OX465276.1_Tachina_grossa_genome_assembly,_chromosome:_3	AUGUSTUS	intron	122574938	122575568	0.54	+	.	ID=g20210.t2.intron1;Parent=g20210.t2;
OX465276.1_Tachina_grossa_genome_assembly,_chromosome:_3	AUGUSTUS	CDS	122575569	122576441	0.5	+	1	ID=g20210.t2.CDS2;Parent=g20210.t2;
OX465276.1_Tachina_grossa_genome_assembly,_chromosome:_3	AUGUSTUS	exon	122575569	122576441	.	+	.	ID=g20210.t2.exon2;Parent=g20210.t2;
OX465276.1_Tachina_grossa_genome_assembly,_chromosome:_3	AUGUSTUS	intron	122576442	122576495	0.96	+	.	ID=g20210.t2.intron2;Parent=g20210.t2;
OX465276.1_Tachina_grossa_genome_assembly,_chromosome:_3	AUGUSTUS	CDS	122576496	122576649	0.95	+	1	ID=g20210.t2.CDS3;Parent=g20210.t2;
OX465276.1_Tachina_grossa_genome_assembly,_chromosome:_3	AUGUSTUS	exon	122576496	122576649	.	+	.	ID=g20210.t2.exon3;Parent=g20210.t2;
OX465276.1_Tachina_grossa_genome_assembly,_chromosome:_3	AUGUSTUS	stop_codon	122576647	122576649	.	+	0	ID=g20210.t2.stop1;Parent=g20210.t2;
OX465276.1_Tachina_grossa_genome_assembly,_chromosome:_3	AUGUSTUS	mRNA	122575318	122576649	0.61	+	.	ID=g20210.t3;Parent=g20210;
OX465276.1_Tachina_grossa_genome_assembly,_chromosome:_3	AUGUSTUS	start_codon	122575318	122575320	.	+	0	ID=g20210.t3.start1;Parent=g20210.t3;
OX465276.1_Tachina_grossa_genome_assembly,_chromosome:_3	AUGUSTUS	CDS	122575318	122575327	0.67	+	0	ID=g20210.t3.CDS1;Parent=g20210.t3;
OX465276.1_Tachina_grossa_genome_assembly,_chromosome:_3	AUGUSTUS	exon	122575318	122575327	.	+	.	ID=g20210.t3.exon1;Parent=g20210.t3;
OX465276.1_Tachina_grossa_genome_assembly,_chromosome:_3	AUGUSTUS	intron	122575328	122575582	0.65	+	.	ID=g20210.t3.intron1;Parent=g20210.t3;
OX465276.1_Tachina_grossa_genome_assembly,_chromosome:_3	AUGUSTUS	CDS	122575583	122576441	0.61	+	2	ID=g20210.t3.CDS2;Parent=g20210.t3;
OX465276.1_Tachina_grossa_genome_assembly,_chromosome:_3	AUGUSTUS	exon	122575583	122576441	.	+	.	ID=g20210.t3.exon2;Parent=g20210.t3;
OX465276.1_Tachina_grossa_genome_assembly,_chromosome:_3	AUGUSTUS	intron	122576442	122576495	0.91	+	.	ID=g20210.t3.intron2;Parent=g20210.t3;
OX465276.1_Tachina_grossa_genome_assembly,_chromosome:_3	AUGUSTUS	CDS	122576496	122576649	0.9	+	1	ID=g20210.t3.CDS3;Parent=g20210.t3;
OX465276.1_Tachina_grossa_genome_assembly,_chromosome:_3	AUGUSTUS	exon	122576496	122576649	.	+	.	ID=g20210.t3.exon3;Parent=g20210.t3;
OX465276.1_Tachina_grossa_genome_assembly,_chromosome:_3	AUGUSTUS	stop_codon	122576647	122576649	.	+	0	ID=g20210.t3.stop1;Parent=g20210.t3;
OX465276.1_Tachina_grossa_genome_assembly,_chromosome:_3	AUGUSTUS	mRNA	122575513	122576649	0.62	+	.	ID=g20210.t4;Parent=g20210;
OX465276.1_Tachina_grossa_genome_assembly,_chromosome:_3	AUGUSTUS	start_codon	122575513	122575515	.	+	0	ID=g20210.t4.start1;Parent=g20210.t4;
OX465276.1_Tachina_grossa_genome_assembly,_chromosome:_3	AUGUSTUS	CDS	122575513	122576441	0.62	+	0	ID=g20210.t4.CDS1;Parent=g20210.t4;
OX465276.1_Tachina_grossa_genome_assembly,_chromosome:_3	AUGUSTUS	exon	122575513	122576441	.	+	.	ID=g20210.t4.exon1;Parent=g20210.t4;
OX465276.1_Tachina_grossa_genome_assembly,_chromosome:_3	AUGUSTUS	intron	122576442	122576495	0.82	+	.	ID=g20210.t4.intron1;Parent=g20210.t4;
OX465276.1_Tachina_grossa_genome_assembly,_chromosome:_3	AUGUSTUS	CDS	122576496	122576649	0.82	+	1	ID=g20210.t4.CDS2;Parent=g20210.t4;
OX465276.1_Tachina_grossa_genome_assembly,_chromosome:_3	AUGUSTUS	exon	122576496	122576649	.	+	.	ID=g20210.t4.exon2;Parent=g20210.t4;
OX465276.1_Tachina_grossa_genome_assembly,_chromosome:_3	AUGUSTUS	stop_codon	122576647	122576649	.	+	0	ID=g20210.t4.stop1;Parent=g20210.t4;
OX465276.1_Tachina_grossa_genome_assembly,_chromosome:_3	AUGUSTUS	gene	122577124	122577435	.	+	.	ID=g20211;
OX465276.1_Tachina_grossa_genome_assembly,_chromosome:_3	AUGUSTUS	mRNA	122577124	122577435	1	+	.	ID=g20211.t1;Parent=g20211;
OX465276.1_Tachina_grossa_genome_assembly,_chromosome:_3	AUGUSTUS	start_codon	122577124	122577126	.	+	0	ID=g20211.t1.start1;Parent=g20211.t1;
OX465276.1_Tachina_grossa_genome_assembly,_chromosome:_3	AUGUSTUS	CDS	122577124	122577435	1	+	0	ID=g20211.t1.CDS1;Parent=g20211.t1;
OX465276.1_Tachina_grossa_genome_assembly,_chromosome:_3	AUGUSTUS	exon	122577124	122577435	.	+	.	ID=g20211.t1.exon1;Parent=g20211.t1;
OX465276.1_Tachina_grossa_genome_assembly,_chromosome:_3	AUGUSTUS	stop_codon	122577433	122577435	.	+	0	ID=g20211.t1.stop1;Parent=g20211.t1;
OX465276.1_Tachina_grossa_genome_assembly,_chromosome:_3	AUGUSTUS	gene	122578281	122587387	.	-	.	ID=g20212;
OX465276.1_Tachina_grossa_genome_assembly,_chromosome:_3	AUGUSTUS	mRNA	122578281	122587387	0.3	-	.	ID=g20212.t1;Parent=g20212;
OX465276.1_Tachina_grossa_genome_assembly,_chromosome:_3	AUGUSTUS	stop_codon	122578281	122578283	.	-	0	ID=g20212.t1.stop1;Parent=g20212.t1;
OX465276.1_Tachina_grossa_genome_assembly,_chromosome:_3	AUGUSTUS	CDS	122578281	122578507	0.78	-	2	ID=g20212.t1.CDS1;Parent=g20212.t1;
OX465276.1_Tachina_grossa_genome_assembly,_chromosome:_3	AUGUSTUS	exon	122578281	122578507	.	-	.	ID=g20212.t1.exon1;Parent=g20212.t1;
OX465276.1_Tachina_grossa_genome_assembly,_chromosome:_3	AUGUSTUS	intron	122578508	122587098	0.78	-	.	ID=g20212.t1.intron1;Parent=g20212.t1;
OX465276.1_Tachina_grossa_genome_assembly,_chromosome:_3	AUGUSTUS	CDS	122587099	122587387	0.37	-	0	ID=g20212.t1.CDS2;Parent=g20212.t1;
OX465276.1_Tachina_grossa_genome_assembly,_chromosome:_3	AUGUSTUS	exon	122587099	122587387	.	-	.	ID=g20212.t1.exon2;Parent=g20212.t1;
OX465276.1_Tachina_grossa_genome_assembly,_chromosome:_3	AUGUSTUS	start_codon	122587385	122587387	.	-	0	ID=g20212.t1.start1;Parent=g20212.t1;
OX465276.1_Tachina_grossa_genome_assembly,_chromosome:_3	AUGUSTUS	gene	122601539	122602707	.	+	.	ID=g20213;
OX465276.1_Tachina_grossa_genome_assembly,_chromosome:_3	AUGUSTUS	mRNA	122601539	122602707	0.99	+	.	ID=g20213.t1;Parent=g20213;
OX465276.1_Tachina_grossa_genome_assembly,_chromosome:_3	AUGUSTUS	start_codon	122601539	122601541	.	+	0	ID=g20213.t1.start1;Parent=g20213.t1;
OX465276.1_Tachina_grossa_genome_assembly,_chromosome:_3	AUGUSTUS	CDS	122601539	122602356	0.99	+	0	ID=g20213.t1.CDS1;Parent=g20213.t1;
OX465276.1_Tachina_grossa_genome_assembly,_chromosome:_3	AUGUSTUS	exon	122601539	122602356	.	+	.	ID=g20213.t1.exon1;Parent=g20213.t1;
OX465276.1_Tachina_grossa_genome_assembly,_chromosome:_3	AUGUSTUS	intron	122602357	122602580	1	+	.	ID=g20213.t1.intron1;Parent=g20213.t1;
OX465276.1_Tachina_grossa_genome_assembly,_chromosome:_3	AUGUSTUS	CDS	122602581	122602707	1	+	1	ID=g20213.t1.CDS2;Parent=g20213.t1;
OX465276.1_Tachina_grossa_genome_assembly,_chromosome:_3	AUGUSTUS	exon	122602581	122602707	.	+	.	ID=g20213.t1.exon2;Parent=g20213.t1;
OX465276.1_Tachina_grossa_genome_assembly,_chromosome:_3	AUGUSTUS	stop_codon	122602705	122602707	.	+	0	ID=g20213.t1.stop1;Parent=g20213.t1;
OX465276.1_Tachina_grossa_genome_assembly,_chromosome:_3	AUGUSTUS	gene	122607346	122607717	.	+	.	ID=g20214;
OX465276.1_Tachina_grossa_genome_assembly,_chromosome:_3	AUGUSTUS	mRNA	122607346	122607717	1	+	.	ID=g20214.t1;Parent=g20214;
OX465276.1_Tachina_grossa_genome_assembly,_chromosome:_3	AUGUSTUS	start_codon	122607346	122607348	.	+	0	ID=g20214.t1.start1;Parent=g20214.t1;
OX465276.1_Tachina_grossa_genome_assembly,_chromosome:_3	AUGUSTUS	CDS	122607346	122607717	1	+	0	ID=g20214.t1.CDS1;Parent=g20214.t1;
OX465276.1_Tachina_grossa_genome_assembly,_chromosome:_3	AUGUSTUS	exon	122607346	122607717	.	+	.	ID=g20214.t1.exon1;Parent=g20214.t1;
OX465276.1_Tachina_grossa_genome_assembly,_chromosome:_3	AUGUSTUS	stop_codon	122607715	122607717	.	+	0	ID=g20214.t1.stop1;Parent=g20214.t1;
OX465276.1_Tachina_grossa_genome_assembly,_chromosome:_3	AUGUSTUS	gene	122614728	122617292	.	+	.	ID=g20215;
OX465276.1_Tachina_grossa_genome_assembly,_chromosome:_3	AUGUSTUS	mRNA	122614728	122617292	0.31	+	.	ID=g20215.t1;Parent=g20215;
OX465276.1_Tachina_grossa_genome_assembly,_chromosome:_3	AUGUSTUS	start_codon	122614728	122614730	.	+	0	ID=g20215.t1.start1;Parent=g20215.t1;
OX465276.1_Tachina_grossa_genome_assembly,_chromosome:_3	AUGUSTUS	CDS	122614728	122614840	0.47	+	0	ID=g20215.t1.CDS1;Parent=g20215.t1;
OX465276.1_Tachina_grossa_genome_assembly,_chromosome:_3	AUGUSTUS	exon	122614728	122614840	.	+	.	ID=g20215.t1.exon1;Parent=g20215.t1;
OX465276.1_Tachina_grossa_genome_assembly,_chromosome:_3	AUGUSTUS	intron	122614841	122614922	0.47	+	.	ID=g20215.t1.intron1;Parent=g20215.t1;
OX465276.1_Tachina_grossa_genome_assembly,_chromosome:_3	AUGUSTUS	CDS	122614923	122615088	0.86	+	1	ID=g20215.t1.CDS2;Parent=g20215.t1;
OX465276.1_Tachina_grossa_genome_assembly,_chromosome:_3	AUGUSTUS	exon	122614923	122615088	.	+	.	ID=g20215.t1.exon2;Parent=g20215.t1;
OX465276.1_Tachina_grossa_genome_assembly,_chromosome:_3	AUGUSTUS	intron	122615089	122615145	0.98	+	.	ID=g20215.t1.intron2;Parent=g20215.t1;
OX465276.1_Tachina_grossa_genome_assembly,_chromosome:_3	AUGUSTUS	CDS	122615146	122615250	0.94	+	0	ID=g20215.t1.CDS3;Parent=g20215.t1;
OX465276.1_Tachina_grossa_genome_assembly,_chromosome:_3	AUGUSTUS	exon	122615146	122615250	.	+	.	ID=g20215.t1.exon3;Parent=g20215.t1;
OX465276.1_Tachina_grossa_genome_assembly,_chromosome:_3	AUGUSTUS	intron	122615251	122616870	0.94	+	.	ID=g20215.t1.intron3;Parent=g20215.t1;
OX465276.1_Tachina_grossa_genome_assembly,_chromosome:_3	AUGUSTUS	CDS	122616871	122617141	0.59	+	0	ID=g20215.t1.CDS4;Parent=g20215.t1;
OX465276.1_Tachina_grossa_genome_assembly,_chromosome:_3	AUGUSTUS	exon	122616871	122617141	.	+	.	ID=g20215.t1.exon4;Parent=g20215.t1;
OX465276.1_Tachina_grossa_genome_assembly,_chromosome:_3	AUGUSTUS	intron	122617142	122617206	0.62	+	.	ID=g20215.t1.intron4;Parent=g20215.t1;
OX465276.1_Tachina_grossa_genome_assembly,_chromosome:_3	AUGUSTUS	CDS	122617207	122617292	1	+	2	ID=g20215.t1.CDS5;Parent=g20215.t1;
OX465276.1_Tachina_grossa_genome_assembly,_chromosome:_3	AUGUSTUS	exon	122617207	122617292	.	+	.	ID=g20215.t1.exon5;Parent=g20215.t1;
OX465276.1_Tachina_grossa_genome_assembly,_chromosome:_3	AUGUSTUS	stop_codon	122617290	122617292	.	+	0	ID=g20215.t1.stop1;Parent=g20215.t1;
OX465276.1_Tachina_grossa_genome_assembly,_chromosome:_3	AUGUSTUS	gene	122624851	122625442	.	-	.	ID=g20216;
OX465276.1_Tachina_grossa_genome_assembly,_chromosome:_3	AUGUSTUS	mRNA	122624851	122625442	0.99	-	.	ID=g20216.t1;Parent=g20216;
OX465276.1_Tachina_grossa_genome_assembly,_chromosome:_3	AUGUSTUS	stop_codon	122624851	122624853	.	-	0	ID=g20216.t1.stop1;Parent=g20216.t1;
OX465276.1_Tachina_grossa_genome_assembly,_chromosome:_3	AUGUSTUS	CDS	122624851	122625369	0.99	-	0	ID=g20216.t1.CDS1;Parent=g20216.t1;
OX465276.1_Tachina_grossa_genome_assembly,_chromosome:_3	AUGUSTUS	exon	122624851	122625369	.	-	.	ID=g20216.t1.exon1;Parent=g20216.t1;
OX465276.1_Tachina_grossa_genome_assembly,_chromosome:_3	AUGUSTUS	intron	122625370	122625418	0.99	-	.	ID=g20216.t1.intron1;Parent=g20216.t1;
OX465276.1_Tachina_grossa_genome_assembly,_chromosome:_3	AUGUSTUS	CDS	122625419	122625442	0.99	-	0	ID=g20216.t1.CDS2;Parent=g20216.t1;
OX465276.1_Tachina_grossa_genome_assembly,_chromosome:_3	AUGUSTUS	exon	122625419	122625442	.	-	.	ID=g20216.t1.exon2;Parent=g20216.t1;
OX465276.1_Tachina_grossa_genome_assembly,_chromosome:_3	AUGUSTUS	start_codon	122625440	122625442	.	-	0	ID=g20216.t1.start1;Parent=g20216.t1;
OX465276.1_Tachina_grossa_genome_assembly,_chromosome:_3	AUGUSTUS	mRNA	122624851	122625442	0.75	-	.	ID=g20216.t2;Parent=g20216;
OX465276.1_Tachina_grossa_genome_assembly,_chromosome:_3	AUGUSTUS	stop_codon	122624851	122624853	.	-	0	ID=g20216.t2.stop1;Parent=g20216.t2;
OX465276.1_Tachina_grossa_genome_assembly,_chromosome:_3	AUGUSTUS	CDS	122624851	122625005	0.75	-	2	ID=g20216.t2.CDS1;Parent=g20216.t2;
OX465276.1_Tachina_grossa_genome_assembly,_chromosome:_3	AUGUSTUS	exon	122624851	122625005	.	-	.	ID=g20216.t2.exon1;Parent=g20216.t2;
OX465276.1_Tachina_grossa_genome_assembly,_chromosome:_3	AUGUSTUS	intron	122625006	122625366	0.75	-	.	ID=g20216.t2.intron1;Parent=g20216.t2;
OX465276.1_Tachina_grossa_genome_assembly,_chromosome:_3	AUGUSTUS	CDS	122625367	122625442	0.75	-	0	ID=g20216.t2.CDS2;Parent=g20216.t2;
OX465276.1_Tachina_grossa_genome_assembly,_chromosome:_3	AUGUSTUS	exon	122625367	122625442	.	-	.	ID=g20216.t2.exon2;Parent=g20216.t2;
OX465276.1_Tachina_grossa_genome_assembly,_chromosome:_3	AUGUSTUS	start_codon	122625440	122625442	.	-	0	ID=g20216.t2.start1;Parent=g20216.t2;
OX465276.1_Tachina_grossa_genome_assembly,_chromosome:_3	AUGUSTUS	gene	122641147	122644811	.	-	.	ID=g20217;
OX465276.1_Tachina_grossa_genome_assembly,_chromosome:_3	AUGUSTUS	mRNA	122641147	122644811	0.12	-	.	ID=g20217.t1;Parent=g20217;
OX465276.1_Tachina_grossa_genome_assembly,_chromosome:_3	AUGUSTUS	stop_codon	122641147	122641149	.	-	0	ID=g20217.t1.stop1;Parent=g20217.t1;
OX465276.1_Tachina_grossa_genome_assembly,_chromosome:_3	AUGUSTUS	CDS	122641147	122641460	0.58	-	2	ID=g20217.t1.CDS1;Parent=g20217.t1;
OX465276.1_Tachina_grossa_genome_assembly,_chromosome:_3	AUGUSTUS	exon	122641147	122641460	.	-	.	ID=g20217.t1.exon1;Parent=g20217.t1;
OX465276.1_Tachina_grossa_genome_assembly,_chromosome:_3	AUGUSTUS	intron	122641461	122642519	0.58	-	.	ID=g20217.t1.intron1;Parent=g20217.t1;
OX465276.1_Tachina_grossa_genome_assembly,_chromosome:_3	AUGUSTUS	CDS	122642520	122642858	0.82	-	2	ID=g20217.t1.CDS2;Parent=g20217.t1;
OX465276.1_Tachina_grossa_genome_assembly,_chromosome:_3	AUGUSTUS	exon	122642520	122642858	.	-	.	ID=g20217.t1.exon2;Parent=g20217.t1;
OX465276.1_Tachina_grossa_genome_assembly,_chromosome:_3	AUGUSTUS	intron	122642859	122644786	0.2	-	.	ID=g20217.t1.intron2;Parent=g20217.t1;
OX465276.1_Tachina_grossa_genome_assembly,_chromosome:_3	AUGUSTUS	CDS	122644787	122644811	0.2	-	0	ID=g20217.t1.CDS3;Parent=g20217.t1;
OX465276.1_Tachina_grossa_genome_assembly,_chromosome:_3	AUGUSTUS	exon	122644787	122644811	.	-	.	ID=g20217.t1.exon3;Parent=g20217.t1;
OX465276.1_Tachina_grossa_genome_assembly,_chromosome:_3	AUGUSTUS	start_codon	122644809	122644811	.	-	0	ID=g20217.t1.start1;Parent=g20217.t1;
OX465276.1_Tachina_grossa_genome_assembly,_chromosome:_3	AUGUSTUS	gene	122648394	122649590	.	-	.	ID=g20218;
OX465276.1_Tachina_grossa_genome_assembly,_chromosome:_3	AUGUSTUS	mRNA	122648394	122649476	1	-	.	ID=g20218.t1;Parent=g20218;
OX465276.1_Tachina_grossa_genome_assembly,_chromosome:_3	AUGUSTUS	stop_codon	122648394	122648396	.	-	0	ID=g20218.t1.stop1;Parent=g20218.t1;
OX465276.1_Tachina_grossa_genome_assembly,_chromosome:_3	AUGUSTUS	CDS	122648394	122649476	1	-	0	ID=g20218.t1.CDS1;Parent=g20218.t1;
OX465276.1_Tachina_grossa_genome_assembly,_chromosome:_3	AUGUSTUS	exon	122648394	122649476	.	-	.	ID=g20218.t1.exon1;Parent=g20218.t1;
OX465276.1_Tachina_grossa_genome_assembly,_chromosome:_3	AUGUSTUS	start_codon	122649474	122649476	.	-	0	ID=g20218.t1.start1;Parent=g20218.t1;
OX465276.1_Tachina_grossa_genome_assembly,_chromosome:_3	AUGUSTUS	mRNA	122648394	122649590	0.45	-	.	ID=g20218.t2;Parent=g20218;
OX465276.1_Tachina_grossa_genome_assembly,_chromosome:_3	AUGUSTUS	stop_codon	122648394	122648396	.	-	0	ID=g20218.t2.stop1;Parent=g20218.t2;
OX465276.1_Tachina_grossa_genome_assembly,_chromosome:_3	AUGUSTUS	CDS	122648394	122649590	0.45	-	0	ID=g20218.t2.CDS1;Parent=g20218.t2;
OX465276.1_Tachina_grossa_genome_assembly,_chromosome:_3	AUGUSTUS	exon	122648394	122649590	.	-	.	ID=g20218.t2.exon1;Parent=g20218.t2;
OX465276.1_Tachina_grossa_genome_assembly,_chromosome:_3	AUGUSTUS	start_codon	122649588	122649590	.	-	0	ID=g20218.t2.start1;Parent=g20218.t2;
OX465276.1_Tachina_grossa_genome_assembly,_chromosome:_3	AUGUSTUS	gene	122649612	122649887	.	-	.	ID=g20219;
OX465276.1_Tachina_grossa_genome_assembly,_chromosome:_3	AUGUSTUS	mRNA	122649612	122649887	1	-	.	ID=g20219.t1;Parent=g20219;
OX465276.1_Tachina_grossa_genome_assembly,_chromosome:_3	AUGUSTUS	stop_codon	122649612	122649614	.	-	0	ID=g20219.t1.stop1;Parent=g20219.t1;
OX465276.1_Tachina_grossa_genome_assembly,_chromosome:_3	AUGUSTUS	CDS	122649612	122649887	1	-	0	ID=g20219.t1.CDS1;Parent=g20219.t1;
OX465276.1_Tachina_grossa_genome_assembly,_chromosome:_3	AUGUSTUS	exon	122649612	122649887	.	-	.	ID=g20219.t1.exon1;Parent=g20219.t1;
OX465276.1_Tachina_grossa_genome_assembly,_chromosome:_3	AUGUSTUS	start_codon	122649885	122649887	.	-	0	ID=g20219.t1.start1;Parent=g20219.t1;
OX465276.1_Tachina_grossa_genome_assembly,_chromosome:_3	AUGUSTUS	gene	122677071	122680607	.	+	.	ID=g20220;
OX465276.1_Tachina_grossa_genome_assembly,_chromosome:_3	AUGUSTUS	mRNA	122677071	122680607	0.09	+	.	ID=g20220.t1;Parent=g20220;
OX465276.1_Tachina_grossa_genome_assembly,_chromosome:_3	AUGUSTUS	start_codon	122677071	122677073	.	+	0	ID=g20220.t1.start1;Parent=g20220.t1;
OX465276.1_Tachina_grossa_genome_assembly,_chromosome:_3	AUGUSTUS	CDS	122677071	122677509	0.26	+	0	ID=g20220.t1.CDS1;Parent=g20220.t1;
OX465276.1_Tachina_grossa_genome_assembly,_chromosome:_3	AUGUSTUS	exon	122677071	122677509	.	+	.	ID=g20220.t1.exon1;Parent=g20220.t1;
OX465276.1_Tachina_grossa_genome_assembly,_chromosome:_3	AUGUSTUS	intron	122677510	122677556	0.71	+	.	ID=g20220.t1.intron1;Parent=g20220.t1;
OX465276.1_Tachina_grossa_genome_assembly,_chromosome:_3	AUGUSTUS	CDS	122677557	122677757	0.7	+	2	ID=g20220.t1.CDS2;Parent=g20220.t1;
OX465276.1_Tachina_grossa_genome_assembly,_chromosome:_3	AUGUSTUS	exon	122677557	122677757	.	+	.	ID=g20220.t1.exon2;Parent=g20220.t1;
OX465276.1_Tachina_grossa_genome_assembly,_chromosome:_3	AUGUSTUS	intron	122677758	122677857	0.97	+	.	ID=g20220.t1.intron2;Parent=g20220.t1;
OX465276.1_Tachina_grossa_genome_assembly,_chromosome:_3	AUGUSTUS	CDS	122677858	122678152	0.61	+	2	ID=g20220.t1.CDS3;Parent=g20220.t1;
OX465276.1_Tachina_grossa_genome_assembly,_chromosome:_3	AUGUSTUS	exon	122677858	122678152	.	+	.	ID=g20220.t1.exon3;Parent=g20220.t1;
OX465276.1_Tachina_grossa_genome_assembly,_chromosome:_3	AUGUSTUS	intron	122678153	122678229	0.62	+	.	ID=g20220.t1.intron3;Parent=g20220.t1;
OX465276.1_Tachina_grossa_genome_assembly,_chromosome:_3	AUGUSTUS	CDS	122678230	122678599	0.62	+	1	ID=g20220.t1.CDS4;Parent=g20220.t1;
OX465276.1_Tachina_grossa_genome_assembly,_chromosome:_3	AUGUSTUS	exon	122678230	122678599	.	+	.	ID=g20220.t1.exon4;Parent=g20220.t1;
OX465276.1_Tachina_grossa_genome_assembly,_chromosome:_3	AUGUSTUS	intron	122678600	122678698	0.94	+	.	ID=g20220.t1.intron4;Parent=g20220.t1;
OX465276.1_Tachina_grossa_genome_assembly,_chromosome:_3	AUGUSTUS	CDS	122678699	122679481	0.94	+	0	ID=g20220.t1.CDS5;Parent=g20220.t1;
OX465276.1_Tachina_grossa_genome_assembly,_chromosome:_3	AUGUSTUS	exon	122678699	122679481	.	+	.	ID=g20220.t1.exon5;Parent=g20220.t1;
OX465276.1_Tachina_grossa_genome_assembly,_chromosome:_3	AUGUSTUS	intron	122679482	122679547	1	+	.	ID=g20220.t1.intron5;Parent=g20220.t1;
OX465276.1_Tachina_grossa_genome_assembly,_chromosome:_3	AUGUSTUS	CDS	122679548	122679657	0.98	+	0	ID=g20220.t1.CDS6;Parent=g20220.t1;
OX465276.1_Tachina_grossa_genome_assembly,_chromosome:_3	AUGUSTUS	exon	122679548	122679657	.	+	.	ID=g20220.t1.exon6;Parent=g20220.t1;
OX465276.1_Tachina_grossa_genome_assembly,_chromosome:_3	AUGUSTUS	intron	122679658	122679719	0.59	+	.	ID=g20220.t1.intron6;Parent=g20220.t1;
OX465276.1_Tachina_grossa_genome_assembly,_chromosome:_3	AUGUSTUS	CDS	122679720	122680189	0.52	+	1	ID=g20220.t1.CDS7;Parent=g20220.t1;
OX465276.1_Tachina_grossa_genome_assembly,_chromosome:_3	AUGUSTUS	exon	122679720	122680189	.	+	.	ID=g20220.t1.exon7;Parent=g20220.t1;
OX465276.1_Tachina_grossa_genome_assembly,_chromosome:_3	AUGUSTUS	intron	122680190	122680263	0.75	+	.	ID=g20220.t1.intron7;Parent=g20220.t1;
OX465276.1_Tachina_grossa_genome_assembly,_chromosome:_3	AUGUSTUS	CDS	122680264	122680607	0.75	+	2	ID=g20220.t1.CDS8;Parent=g20220.t1;
OX465276.1_Tachina_grossa_genome_assembly,_chromosome:_3	AUGUSTUS	exon	122680264	122680607	.	+	.	ID=g20220.t1.exon8;Parent=g20220.t1;
OX465276.1_Tachina_grossa_genome_assembly,_chromosome:_3	AUGUSTUS	stop_codon	122680605	122680607	.	+	0	ID=g20220.t1.stop1;Parent=g20220.t1;
OX465276.1_Tachina_grossa_genome_assembly,_chromosome:_3	AUGUSTUS	gene	122769040	122769351	.	+	.	ID=g20221;
OX465276.1_Tachina_grossa_genome_assembly,_chromosome:_3	AUGUSTUS	mRNA	122769040	122769351	1	+	.	ID=g20221.t1;Parent=g20221;
OX465276.1_Tachina_grossa_genome_assembly,_chromosome:_3	AUGUSTUS	start_codon	122769040	122769042	.	+	0	ID=g20221.t1.start1;Parent=g20221.t1;
OX465276.1_Tachina_grossa_genome_assembly,_chromosome:_3	AUGUSTUS	CDS	122769040	122769351	1	+	0	ID=g20221.t1.CDS1;Parent=g20221.t1;
OX465276.1_Tachina_grossa_genome_assembly,_chromosome:_3	AUGUSTUS	exon	122769040	122769351	.	+	.	ID=g20221.t1.exon1;Parent=g20221.t1;
OX465276.1_Tachina_grossa_genome_assembly,_chromosome:_3	AUGUSTUS	stop_codon	122769349	122769351	.	+	0	ID=g20221.t1.stop1;Parent=g20221.t1;
OX465276.1_Tachina_grossa_genome_assembly,_chromosome:_3	AUGUSTUS	gene	122769861	122770202	.	+	.	ID=g20222;
OX465276.1_Tachina_grossa_genome_assembly,_chromosome:_3	AUGUSTUS	mRNA	122769861	122770202	0.93	+	.	ID=g20222.t1;Parent=g20222;
OX465276.1_Tachina_grossa_genome_assembly,_chromosome:_3	AUGUSTUS	start_codon	122769861	122769863	.	+	0	ID=g20222.t1.start1;Parent=g20222.t1;
OX465276.1_Tachina_grossa_genome_assembly,_chromosome:_3	AUGUSTUS	CDS	122769861	122770202	0.93	+	0	ID=g20222.t1.CDS1;Parent=g20222.t1;
OX465276.1_Tachina_grossa_genome_assembly,_chromosome:_3	AUGUSTUS	exon	122769861	122770202	.	+	.	ID=g20222.t1.exon1;Parent=g20222.t1;
OX465276.1_Tachina_grossa_genome_assembly,_chromosome:_3	AUGUSTUS	stop_codon	122770200	122770202	.	+	0	ID=g20222.t1.stop1;Parent=g20222.t1;
OX465276.1_Tachina_grossa_genome_assembly,_chromosome:_3	AUGUSTUS	gene	122770513	122771052	.	+	.	ID=g20223;
OX465276.1_Tachina_grossa_genome_assembly,_chromosome:_3	AUGUSTUS	mRNA	122770513	122771052	0.61	+	.	ID=g20223.t1;Parent=g20223;
OX465276.1_Tachina_grossa_genome_assembly,_chromosome:_3	AUGUSTUS	start_codon	122770513	122770515	.	+	0	ID=g20223.t1.start1;Parent=g20223.t1;
OX465276.1_Tachina_grossa_genome_assembly,_chromosome:_3	AUGUSTUS	CDS	122770513	122771052	0.61	+	0	ID=g20223.t1.CDS1;Parent=g20223.t1;
OX465276.1_Tachina_grossa_genome_assembly,_chromosome:_3	AUGUSTUS	exon	122770513	122771052	.	+	.	ID=g20223.t1.exon1;Parent=g20223.t1;
OX465276.1_Tachina_grossa_genome_assembly,_chromosome:_3	AUGUSTUS	stop_codon	122771050	122771052	.	+	0	ID=g20223.t1.stop1;Parent=g20223.t1;
OX465276.1_Tachina_grossa_genome_assembly,_chromosome:_3	AUGUSTUS	gene	122771112	122777539	.	+	.	ID=g20224;
OX465276.1_Tachina_grossa_genome_assembly,_chromosome:_3	AUGUSTUS	mRNA	122771112	122777539	0.17	+	.	ID=g20224.t1;Parent=g20224;
OX465276.1_Tachina_grossa_genome_assembly,_chromosome:_3	AUGUSTUS	start_codon	122771112	122771114	.	+	0	ID=g20224.t1.start1;Parent=g20224.t1;
OX465276.1_Tachina_grossa_genome_assembly,_chromosome:_3	AUGUSTUS	CDS	122771112	122771368	0.44	+	0	ID=g20224.t1.CDS1;Parent=g20224.t1;
OX465276.1_Tachina_grossa_genome_assembly,_chromosome:_3	AUGUSTUS	exon	122771112	122771368	.	+	.	ID=g20224.t1.exon1;Parent=g20224.t1;
OX465276.1_Tachina_grossa_genome_assembly,_chromosome:_3	AUGUSTUS	intron	122771369	122771425	0.42	+	.	ID=g20224.t1.intron1;Parent=g20224.t1;
OX465276.1_Tachina_grossa_genome_assembly,_chromosome:_3	AUGUSTUS	CDS	122771426	122771608	0.41	+	1	ID=g20224.t1.CDS2;Parent=g20224.t1;
OX465276.1_Tachina_grossa_genome_assembly,_chromosome:_3	AUGUSTUS	exon	122771426	122771608	.	+	.	ID=g20224.t1.exon2;Parent=g20224.t1;
OX465276.1_Tachina_grossa_genome_assembly,_chromosome:_3	AUGUSTUS	intron	122771609	122773819	0.54	+	.	ID=g20224.t1.intron2;Parent=g20224.t1;
OX465276.1_Tachina_grossa_genome_assembly,_chromosome:_3	AUGUSTUS	CDS	122773820	122774158	0.92	+	1	ID=g20224.t1.CDS3;Parent=g20224.t1;
OX465276.1_Tachina_grossa_genome_assembly,_chromosome:_3	AUGUSTUS	exon	122773820	122774158	.	+	.	ID=g20224.t1.exon3;Parent=g20224.t1;
OX465276.1_Tachina_grossa_genome_assembly,_chromosome:_3	AUGUSTUS	intron	122774159	122776982	0.95	+	.	ID=g20224.t1.intron3;Parent=g20224.t1;
OX465276.1_Tachina_grossa_genome_assembly,_chromosome:_3	AUGUSTUS	CDS	122776983	122777088	0.95	+	1	ID=g20224.t1.CDS4;Parent=g20224.t1;
OX465276.1_Tachina_grossa_genome_assembly,_chromosome:_3	AUGUSTUS	exon	122776983	122777088	.	+	.	ID=g20224.t1.exon4;Parent=g20224.t1;
OX465276.1_Tachina_grossa_genome_assembly,_chromosome:_3	AUGUSTUS	intron	122777089	122777146	1	+	.	ID=g20224.t1.intron4;Parent=g20224.t1;
OX465276.1_Tachina_grossa_genome_assembly,_chromosome:_3	AUGUSTUS	CDS	122777147	122777261	0.8	+	0	ID=g20224.t1.CDS5;Parent=g20224.t1;
OX465276.1_Tachina_grossa_genome_assembly,_chromosome:_3	AUGUSTUS	exon	122777147	122777261	.	+	.	ID=g20224.t1.exon5;Parent=g20224.t1;
OX465276.1_Tachina_grossa_genome_assembly,_chromosome:_3	AUGUSTUS	intron	122777262	122777384	0.8	+	.	ID=g20224.t1.intron5;Parent=g20224.t1;
OX465276.1_Tachina_grossa_genome_assembly,_chromosome:_3	AUGUSTUS	CDS	122777385	122777539	1	+	2	ID=g20224.t1.CDS6;Parent=g20224.t1;
OX465276.1_Tachina_grossa_genome_assembly,_chromosome:_3	AUGUSTUS	exon	122777385	122777539	.	+	.	ID=g20224.t1.exon6;Parent=g20224.t1;
OX465276.1_Tachina_grossa_genome_assembly,_chromosome:_3	AUGUSTUS	stop_codon	122777537	122777539	.	+	0	ID=g20224.t1.stop1;Parent=g20224.t1;
OX465276.1_Tachina_grossa_genome_assembly,_chromosome:_3	AUGUSTUS	gene	122782321	122783538	.	+	.	ID=g20225;
OX465276.1_Tachina_grossa_genome_assembly,_chromosome:_3	AUGUSTUS	mRNA	122782321	122783538	1	+	.	ID=g20225.t1;Parent=g20225;
OX465276.1_Tachina_grossa_genome_assembly,_chromosome:_3	AUGUSTUS	start_codon	122782321	122782323	.	+	0	ID=g20225.t1.start1;Parent=g20225.t1;
OX465276.1_Tachina_grossa_genome_assembly,_chromosome:_3	AUGUSTUS	CDS	122782321	122783538	1	+	0	ID=g20225.t1.CDS1;Parent=g20225.t1;
OX465276.1_Tachina_grossa_genome_assembly,_chromosome:_3	AUGUSTUS	exon	122782321	122783538	.	+	.	ID=g20225.t1.exon1;Parent=g20225.t1;
OX465276.1_Tachina_grossa_genome_assembly,_chromosome:_3	AUGUSTUS	stop_codon	122783536	122783538	.	+	0	ID=g20225.t1.stop1;Parent=g20225.t1;
OX465276.1_Tachina_grossa_genome_assembly,_chromosome:_3	AUGUSTUS	gene	122801811	122803516	.	+	.	ID=g20226;
OX465276.1_Tachina_grossa_genome_assembly,_chromosome:_3	AUGUSTUS	mRNA	122801811	122803516	0.76	+	.	ID=g20226.t1;Parent=g20226;
OX465276.1_Tachina_grossa_genome_assembly,_chromosome:_3	AUGUSTUS	start_codon	122801811	122801813	.	+	0	ID=g20226.t1.start1;Parent=g20226.t1;
OX465276.1_Tachina_grossa_genome_assembly,_chromosome:_3	AUGUSTUS	CDS	122801811	122801969	0.78	+	0	ID=g20226.t1.CDS1;Parent=g20226.t1;
OX465276.1_Tachina_grossa_genome_assembly,_chromosome:_3	AUGUSTUS	exon	122801811	122801969	.	+	.	ID=g20226.t1.exon1;Parent=g20226.t1;
OX465276.1_Tachina_grossa_genome_assembly,_chromosome:_3	AUGUSTUS	intron	122801970	122803309	0.76	+	.	ID=g20226.t1.intron1;Parent=g20226.t1;
OX465276.1_Tachina_grossa_genome_assembly,_chromosome:_3	AUGUSTUS	CDS	122803310	122803516	0.99	+	0	ID=g20226.t1.CDS2;Parent=g20226.t1;
OX465276.1_Tachina_grossa_genome_assembly,_chromosome:_3	AUGUSTUS	exon	122803310	122803516	.	+	.	ID=g20226.t1.exon2;Parent=g20226.t1;
OX465276.1_Tachina_grossa_genome_assembly,_chromosome:_3	AUGUSTUS	stop_codon	122803514	122803516	.	+	0	ID=g20226.t1.stop1;Parent=g20226.t1;
OX465276.1_Tachina_grossa_genome_assembly,_chromosome:_3	AUGUSTUS	gene	122827988	122829997	.	+	.	ID=g20227;
OX465276.1_Tachina_grossa_genome_assembly,_chromosome:_3	AUGUSTUS	mRNA	122827988	122829997	1	+	.	ID=g20227.t1;Parent=g20227;
OX465276.1_Tachina_grossa_genome_assembly,_chromosome:_3	AUGUSTUS	start_codon	122827988	122827990	.	+	0	ID=g20227.t1.start1;Parent=g20227.t1;
OX465276.1_Tachina_grossa_genome_assembly,_chromosome:_3	AUGUSTUS	CDS	122827988	122829997	1	+	0	ID=g20227.t1.CDS1;Parent=g20227.t1;
OX465276.1_Tachina_grossa_genome_assembly,_chromosome:_3	AUGUSTUS	exon	122827988	122829997	.	+	.	ID=g20227.t1.exon1;Parent=g20227.t1;
OX465276.1_Tachina_grossa_genome_assembly,_chromosome:_3	AUGUSTUS	stop_codon	122829995	122829997	.	+	0	ID=g20227.t1.stop1;Parent=g20227.t1;
OX465276.1_Tachina_grossa_genome_assembly,_chromosome:_3	AUGUSTUS	gene	122840182	122854051	.	-	.	ID=g20228;
OX465276.1_Tachina_grossa_genome_assembly,_chromosome:_3	AUGUSTUS	mRNA	122840182	122854051	0.37	-	.	ID=g20228.t1;Parent=g20228;
OX465276.1_Tachina_grossa_genome_assembly,_chromosome:_3	AUGUSTUS	stop_codon	122840182	122840184	.	-	0	ID=g20228.t1.stop1;Parent=g20228.t1;
OX465276.1_Tachina_grossa_genome_assembly,_chromosome:_3	AUGUSTUS	CDS	122840182	122840319	1	-	0	ID=g20228.t1.CDS1;Parent=g20228.t1;
OX465276.1_Tachina_grossa_genome_assembly,_chromosome:_3	AUGUSTUS	exon	122840182	122840319	.	-	.	ID=g20228.t1.exon1;Parent=g20228.t1;
OX465276.1_Tachina_grossa_genome_assembly,_chromosome:_3	AUGUSTUS	intron	122840320	122852208	1	-	.	ID=g20228.t1.intron1;Parent=g20228.t1;
OX465276.1_Tachina_grossa_genome_assembly,_chromosome:_3	AUGUSTUS	CDS	122852209	122852589	1	-	0	ID=g20228.t1.CDS2;Parent=g20228.t1;
OX465276.1_Tachina_grossa_genome_assembly,_chromosome:_3	AUGUSTUS	exon	122852209	122852589	.	-	.	ID=g20228.t1.exon2;Parent=g20228.t1;
OX465276.1_Tachina_grossa_genome_assembly,_chromosome:_3	AUGUSTUS	intron	122852590	122852638	1	-	.	ID=g20228.t1.intron2;Parent=g20228.t1;
OX465276.1_Tachina_grossa_genome_assembly,_chromosome:_3	AUGUSTUS	CDS	122852639	122852809	1	-	0	ID=g20228.t1.CDS3;Parent=g20228.t1;
OX465276.1_Tachina_grossa_genome_assembly,_chromosome:_3	AUGUSTUS	exon	122852639	122852809	.	-	.	ID=g20228.t1.exon3;Parent=g20228.t1;
OX465276.1_Tachina_grossa_genome_assembly,_chromosome:_3	AUGUSTUS	intron	122852810	122854027	0.37	-	.	ID=g20228.t1.intron3;Parent=g20228.t1;
OX465276.1_Tachina_grossa_genome_assembly,_chromosome:_3	AUGUSTUS	CDS	122854028	122854051	0.37	-	0	ID=g20228.t1.CDS4;Parent=g20228.t1;
OX465276.1_Tachina_grossa_genome_assembly,_chromosome:_3	AUGUSTUS	exon	122854028	122854051	.	-	.	ID=g20228.t1.exon4;Parent=g20228.t1;
OX465276.1_Tachina_grossa_genome_assembly,_chromosome:_3	AUGUSTUS	start_codon	122854049	122854051	.	-	0	ID=g20228.t1.start1;Parent=g20228.t1;
OX465276.1_Tachina_grossa_genome_assembly,_chromosome:_3	AUGUSTUS	gene	122877140	122882695	.	+	.	ID=g20229;
OX465276.1_Tachina_grossa_genome_assembly,_chromosome:_3	AUGUSTUS	mRNA	122877140	122882695	1	+	.	ID=g20229.t1;Parent=g20229;
OX465276.1_Tachina_grossa_genome_assembly,_chromosome:_3	AUGUSTUS	start_codon	122877140	122877142	.	+	0	ID=g20229.t1.start1;Parent=g20229.t1;
OX465276.1_Tachina_grossa_genome_assembly,_chromosome:_3	AUGUSTUS	CDS	122877140	122882695	1	+	0	ID=g20229.t1.CDS1;Parent=g20229.t1;
OX465276.1_Tachina_grossa_genome_assembly,_chromosome:_3	AUGUSTUS	exon	122877140	122882695	.	+	.	ID=g20229.t1.exon1;Parent=g20229.t1;
OX465276.1_Tachina_grossa_genome_assembly,_chromosome:_3	AUGUSTUS	stop_codon	122882693	122882695	.	+	0	ID=g20229.t1.stop1;Parent=g20229.t1;
OX465276.1_Tachina_grossa_genome_assembly,_chromosome:_3	AUGUSTUS	gene	122891329	122891706	.	-	.	ID=g20230;
OX465276.1_Tachina_grossa_genome_assembly,_chromosome:_3	AUGUSTUS	mRNA	122891329	122891706	1	-	.	ID=g20230.t1;Parent=g20230;
OX465276.1_Tachina_grossa_genome_assembly,_chromosome:_3	AUGUSTUS	stop_codon	122891329	122891331	.	-	0	ID=g20230.t1.stop1;Parent=g20230.t1;
OX465276.1_Tachina_grossa_genome_assembly,_chromosome:_3	AUGUSTUS	CDS	122891329	122891706	1	-	0	ID=g20230.t1.CDS1;Parent=g20230.t1;
OX465276.1_Tachina_grossa_genome_assembly,_chromosome:_3	AUGUSTUS	exon	122891329	122891706	.	-	.	ID=g20230.t1.exon1;Parent=g20230.t1;
OX465276.1_Tachina_grossa_genome_assembly,_chromosome:_3	AUGUSTUS	start_codon	122891704	122891706	.	-	0	ID=g20230.t1.start1;Parent=g20230.t1;
OX465276.1_Tachina_grossa_genome_assembly,_chromosome:_3	AUGUSTUS	gene	122916593	122917133	.	-	.	ID=g20231;
OX465276.1_Tachina_grossa_genome_assembly,_chromosome:_3	AUGUSTUS	mRNA	122916593	122917133	1	-	.	ID=g20231.t1;Parent=g20231;
OX465276.1_Tachina_grossa_genome_assembly,_chromosome:_3	AUGUSTUS	stop_codon	122916593	122916595	.	-	0	ID=g20231.t1.stop1;Parent=g20231.t1;
OX465276.1_Tachina_grossa_genome_assembly,_chromosome:_3	AUGUSTUS	CDS	122916593	122916799	1	-	0	ID=g20231.t1.CDS1;Parent=g20231.t1;
OX465276.1_Tachina_grossa_genome_assembly,_chromosome:_3	AUGUSTUS	exon	122916593	122916799	.	-	.	ID=g20231.t1.exon1;Parent=g20231.t1;
OX465276.1_Tachina_grossa_genome_assembly,_chromosome:_3	AUGUSTUS	intron	122916800	122916865	1	-	.	ID=g20231.t1.intron1;Parent=g20231.t1;
OX465276.1_Tachina_grossa_genome_assembly,_chromosome:_3	AUGUSTUS	CDS	122916866	122917012	1	-	0	ID=g20231.t1.CDS2;Parent=g20231.t1;
OX465276.1_Tachina_grossa_genome_assembly,_chromosome:_3	AUGUSTUS	exon	122916866	122917012	.	-	.	ID=g20231.t1.exon2;Parent=g20231.t1;
OX465276.1_Tachina_grossa_genome_assembly,_chromosome:_3	AUGUSTUS	intron	122917013	122917073	1	-	.	ID=g20231.t1.intron2;Parent=g20231.t1;
OX465276.1_Tachina_grossa_genome_assembly,_chromosome:_3	AUGUSTUS	CDS	122917074	122917133	1	-	0	ID=g20231.t1.CDS3;Parent=g20231.t1;
OX465276.1_Tachina_grossa_genome_assembly,_chromosome:_3	AUGUSTUS	exon	122917074	122917133	.	-	.	ID=g20231.t1.exon3;Parent=g20231.t1;
OX465276.1_Tachina_grossa_genome_assembly,_chromosome:_3	AUGUSTUS	start_codon	122917131	122917133	.	-	0	ID=g20231.t1.start1;Parent=g20231.t1;
OX465276.1_Tachina_grossa_genome_assembly,_chromosome:_3	AUGUSTUS	gene	122917730	122919286	.	-	.	ID=g20232;
OX465276.1_Tachina_grossa_genome_assembly,_chromosome:_3	AUGUSTUS	mRNA	122917730	122919286	1	-	.	ID=g20232.t1;Parent=g20232;
OX465276.1_Tachina_grossa_genome_assembly,_chromosome:_3	AUGUSTUS	stop_codon	122917730	122917732	.	-	0	ID=g20232.t1.stop1;Parent=g20232.t1;
OX465276.1_Tachina_grossa_genome_assembly,_chromosome:_3	AUGUSTUS	CDS	122917730	122917946	1	-	1	ID=g20232.t1.CDS1;Parent=g20232.t1;
OX465276.1_Tachina_grossa_genome_assembly,_chromosome:_3	AUGUSTUS	exon	122917730	122917946	.	-	.	ID=g20232.t1.exon1;Parent=g20232.t1;
OX465276.1_Tachina_grossa_genome_assembly,_chromosome:_3	AUGUSTUS	intron	122917947	122919110	1	-	.	ID=g20232.t1.intron1;Parent=g20232.t1;
OX465276.1_Tachina_grossa_genome_assembly,_chromosome:_3	AUGUSTUS	CDS	122919111	122919174	1	-	2	ID=g20232.t1.CDS2;Parent=g20232.t1;
OX465276.1_Tachina_grossa_genome_assembly,_chromosome:_3	AUGUSTUS	exon	122919111	122919174	.	-	.	ID=g20232.t1.exon2;Parent=g20232.t1;
OX465276.1_Tachina_grossa_genome_assembly,_chromosome:_3	AUGUSTUS	intron	122919175	122919261	1	-	.	ID=g20232.t1.intron2;Parent=g20232.t1;
OX465276.1_Tachina_grossa_genome_assembly,_chromosome:_3	AUGUSTUS	CDS	122919262	122919286	1	-	0	ID=g20232.t1.CDS3;Parent=g20232.t1;
OX465276.1_Tachina_grossa_genome_assembly,_chromosome:_3	AUGUSTUS	exon	122919262	122919286	.	-	.	ID=g20232.t1.exon3;Parent=g20232.t1;
OX465276.1_Tachina_grossa_genome_assembly,_chromosome:_3	AUGUSTUS	start_codon	122919284	122919286	.	-	0	ID=g20232.t1.start1;Parent=g20232.t1;
OX465276.1_Tachina_grossa_genome_assembly,_chromosome:_3	AUGUSTUS	gene	122920332	122921012	.	+	.	ID=g20233;
OX465276.1_Tachina_grossa_genome_assembly,_chromosome:_3	AUGUSTUS	mRNA	122920332	122921012	1	+	.	ID=g20233.t1;Parent=g20233;
OX465276.1_Tachina_grossa_genome_assembly,_chromosome:_3	AUGUSTUS	start_codon	122920332	122920334	.	+	0	ID=g20233.t1.start1;Parent=g20233.t1;
OX465276.1_Tachina_grossa_genome_assembly,_chromosome:_3	AUGUSTUS	CDS	122920332	122921012	1	+	0	ID=g20233.t1.CDS1;Parent=g20233.t1;
OX465276.1_Tachina_grossa_genome_assembly,_chromosome:_3	AUGUSTUS	exon	122920332	122921012	.	+	.	ID=g20233.t1.exon1;Parent=g20233.t1;
OX465276.1_Tachina_grossa_genome_assembly,_chromosome:_3	AUGUSTUS	stop_codon	122921010	122921012	.	+	0	ID=g20233.t1.stop1;Parent=g20233.t1;
OX465276.1_Tachina_grossa_genome_assembly,_chromosome:_3	AUGUSTUS	gene	122955935	122959300	.	+	.	ID=g20234;
OX465276.1_Tachina_grossa_genome_assembly,_chromosome:_3	AUGUSTUS	mRNA	122955935	122956413	0.81	+	.	ID=g20234.t1;Parent=g20234;
OX465276.1_Tachina_grossa_genome_assembly,_chromosome:_3	AUGUSTUS	start_codon	122955935	122955937	.	+	0	ID=g20234.t1.start1;Parent=g20234.t1;
OX465276.1_Tachina_grossa_genome_assembly,_chromosome:_3	AUGUSTUS	CDS	122955935	122955984	0.87	+	0	ID=g20234.t1.CDS1;Parent=g20234.t1;
OX465276.1_Tachina_grossa_genome_assembly,_chromosome:_3	AUGUSTUS	exon	122955935	122955984	.	+	.	ID=g20234.t1.exon1;Parent=g20234.t1;
OX465276.1_Tachina_grossa_genome_assembly,_chromosome:_3	AUGUSTUS	intron	122955985	122956229	0.85	+	.	ID=g20234.t1.intron1;Parent=g20234.t1;
OX465276.1_Tachina_grossa_genome_assembly,_chromosome:_3	AUGUSTUS	CDS	122956230	122956413	0.9	+	1	ID=g20234.t1.CDS2;Parent=g20234.t1;
OX465276.1_Tachina_grossa_genome_assembly,_chromosome:_3	AUGUSTUS	exon	122956230	122956413	.	+	.	ID=g20234.t1.exon2;Parent=g20234.t1;
OX465276.1_Tachina_grossa_genome_assembly,_chromosome:_3	AUGUSTUS	stop_codon	122956411	122956413	.	+	0	ID=g20234.t1.stop1;Parent=g20234.t1;
OX465276.1_Tachina_grossa_genome_assembly,_chromosome:_3	AUGUSTUS	mRNA	122956204	122959300	0.33	+	.	ID=g20234.t2;Parent=g20234;
OX465276.1_Tachina_grossa_genome_assembly,_chromosome:_3	AUGUSTUS	start_codon	122956204	122956206	.	+	0	ID=g20234.t2.start1;Parent=g20234.t2;
OX465276.1_Tachina_grossa_genome_assembly,_chromosome:_3	AUGUSTUS	CDS	122956204	122956408	0.42	+	0	ID=g20234.t2.CDS1;Parent=g20234.t2;
OX465276.1_Tachina_grossa_genome_assembly,_chromosome:_3	AUGUSTUS	exon	122956204	122956408	.	+	.	ID=g20234.t2.exon1;Parent=g20234.t2;
OX465276.1_Tachina_grossa_genome_assembly,_chromosome:_3	AUGUSTUS	intron	122956409	122956459	0.46	+	.	ID=g20234.t2.intron1;Parent=g20234.t2;
OX465276.1_Tachina_grossa_genome_assembly,_chromosome:_3	AUGUSTUS	CDS	122956460	122957695	0.45	+	2	ID=g20234.t2.CDS2;Parent=g20234.t2;
OX465276.1_Tachina_grossa_genome_assembly,_chromosome:_3	AUGUSTUS	exon	122956460	122957695	.	+	.	ID=g20234.t2.exon2;Parent=g20234.t2;
OX465276.1_Tachina_grossa_genome_assembly,_chromosome:_3	AUGUSTUS	intron	122957696	122959220	0.92	+	.	ID=g20234.t2.intron2;Parent=g20234.t2;
OX465276.1_Tachina_grossa_genome_assembly,_chromosome:_3	AUGUSTUS	CDS	122959221	122959300	0.97	+	2	ID=g20234.t2.CDS3;Parent=g20234.t2;
OX465276.1_Tachina_grossa_genome_assembly,_chromosome:_3	AUGUSTUS	exon	122959221	122959300	.	+	.	ID=g20234.t2.exon3;Parent=g20234.t2;
OX465276.1_Tachina_grossa_genome_assembly,_chromosome:_3	AUGUSTUS	stop_codon	122959298	122959300	.	+	0	ID=g20234.t2.stop1;Parent=g20234.t2;
OX465276.1_Tachina_grossa_genome_assembly,_chromosome:_3	AUGUSTUS	mRNA	122956249	122959300	0.56	+	.	ID=g20234.t3;Parent=g20234;
OX465276.1_Tachina_grossa_genome_assembly,_chromosome:_3	AUGUSTUS	start_codon	122956249	122956251	.	+	0	ID=g20234.t3.start1;Parent=g20234.t3;
OX465276.1_Tachina_grossa_genome_assembly,_chromosome:_3	AUGUSTUS	CDS	122956249	122956408	0.76	+	0	ID=g20234.t3.CDS1;Parent=g20234.t3;
OX465276.1_Tachina_grossa_genome_assembly,_chromosome:_3	AUGUSTUS	exon	122956249	122956408	.	+	.	ID=g20234.t3.exon1;Parent=g20234.t3;
OX465276.1_Tachina_grossa_genome_assembly,_chromosome:_3	AUGUSTUS	intron	122956409	122956459	0.6	+	.	ID=g20234.t3.intron1;Parent=g20234.t3;
OX465276.1_Tachina_grossa_genome_assembly,_chromosome:_3	AUGUSTUS	CDS	122956460	122957695	0.6	+	2	ID=g20234.t3.CDS2;Parent=g20234.t3;
OX465276.1_Tachina_grossa_genome_assembly,_chromosome:_3	AUGUSTUS	exon	122956460	122957695	.	+	.	ID=g20234.t3.exon2;Parent=g20234.t3;
OX465276.1_Tachina_grossa_genome_assembly,_chromosome:_3	AUGUSTUS	intron	122957696	122959220	0.94	+	.	ID=g20234.t3.intron2;Parent=g20234.t3;
OX465276.1_Tachina_grossa_genome_assembly,_chromosome:_3	AUGUSTUS	CDS	122959221	122959300	0.94	+	2	ID=g20234.t3.CDS3;Parent=g20234.t3;
OX465276.1_Tachina_grossa_genome_assembly,_chromosome:_3	AUGUSTUS	exon	122959221	122959300	.	+	.	ID=g20234.t3.exon3;Parent=g20234.t3;
OX465276.1_Tachina_grossa_genome_assembly,_chromosome:_3	AUGUSTUS	stop_codon	122959298	122959300	.	+	0	ID=g20234.t3.stop1;Parent=g20234.t3;
OX465276.1_Tachina_grossa_genome_assembly,_chromosome:_3	AUGUSTUS	mRNA	122956249	122957709	0.6	+	.	ID=g20234.t4;Parent=g20234;
OX465276.1_Tachina_grossa_genome_assembly,_chromosome:_3	AUGUSTUS	start_codon	122956249	122956251	.	+	0	ID=g20234.t4.start1;Parent=g20234.t4;
OX465276.1_Tachina_grossa_genome_assembly,_chromosome:_3	AUGUSTUS	CDS	122956249	122956408	0.72	+	0	ID=g20234.t4.CDS1;Parent=g20234.t4;
OX465276.1_Tachina_grossa_genome_assembly,_chromosome:_3	AUGUSTUS	exon	122956249	122956408	.	+	.	ID=g20234.t4.exon1;Parent=g20234.t4;
OX465276.1_Tachina_grossa_genome_assembly,_chromosome:_3	AUGUSTUS	intron	122956409	122956459	0.6	+	.	ID=g20234.t4.intron1;Parent=g20234.t4;
OX465276.1_Tachina_grossa_genome_assembly,_chromosome:_3	AUGUSTUS	CDS	122956460	122957709	0.6	+	2	ID=g20234.t4.CDS2;Parent=g20234.t4;
OX465276.1_Tachina_grossa_genome_assembly,_chromosome:_3	AUGUSTUS	exon	122956460	122957709	.	+	.	ID=g20234.t4.exon2;Parent=g20234.t4;
OX465276.1_Tachina_grossa_genome_assembly,_chromosome:_3	AUGUSTUS	stop_codon	122957707	122957709	.	+	0	ID=g20234.t4.stop1;Parent=g20234.t4;
OX465276.1_Tachina_grossa_genome_assembly,_chromosome:_3	AUGUSTUS	gene	122963519	122965138	.	-	.	ID=g20235;
OX465276.1_Tachina_grossa_genome_assembly,_chromosome:_3	AUGUSTUS	mRNA	122963519	122965138	0.26	-	.	ID=g20235.t1;Parent=g20235;
OX465276.1_Tachina_grossa_genome_assembly,_chromosome:_3	AUGUSTUS	stop_codon	122963519	122963521	.	-	0	ID=g20235.t1.stop1;Parent=g20235.t1;
OX465276.1_Tachina_grossa_genome_assembly,_chromosome:_3	AUGUSTUS	CDS	122963519	122964205	0.42	-	0	ID=g20235.t1.CDS1;Parent=g20235.t1;
OX465276.1_Tachina_grossa_genome_assembly,_chromosome:_3	AUGUSTUS	exon	122963519	122964205	.	-	.	ID=g20235.t1.exon1;Parent=g20235.t1;
OX465276.1_Tachina_grossa_genome_assembly,_chromosome:_3	AUGUSTUS	intron	122964206	122964258	0.73	-	.	ID=g20235.t1.intron1;Parent=g20235.t1;
OX465276.1_Tachina_grossa_genome_assembly,_chromosome:_3	AUGUSTUS	CDS	122964259	122964314	0.73	-	2	ID=g20235.t1.CDS2;Parent=g20235.t1;
OX465276.1_Tachina_grossa_genome_assembly,_chromosome:_3	AUGUSTUS	exon	122964259	122964314	.	-	.	ID=g20235.t1.exon2;Parent=g20235.t1;
OX465276.1_Tachina_grossa_genome_assembly,_chromosome:_3	AUGUSTUS	intron	122964315	122964432	0.76	-	.	ID=g20235.t1.intron2;Parent=g20235.t1;
OX465276.1_Tachina_grossa_genome_assembly,_chromosome:_3	AUGUSTUS	CDS	122964433	122965138	0.52	-	0	ID=g20235.t1.CDS3;Parent=g20235.t1;
OX465276.1_Tachina_grossa_genome_assembly,_chromosome:_3	AUGUSTUS	exon	122964433	122965138	.	-	.	ID=g20235.t1.exon3;Parent=g20235.t1;
OX465276.1_Tachina_grossa_genome_assembly,_chromosome:_3	AUGUSTUS	start_codon	122965136	122965138	.	-	0	ID=g20235.t1.start1;Parent=g20235.t1;
OX465276.1_Tachina_grossa_genome_assembly,_chromosome:_3	AUGUSTUS	gene	122975085	122985976	.	+	.	ID=g20236;
OX465276.1_Tachina_grossa_genome_assembly,_chromosome:_3	AUGUSTUS	mRNA	122975085	122975578	0.79	+	.	ID=g20236.t1;Parent=g20236;
OX465276.1_Tachina_grossa_genome_assembly,_chromosome:_3	AUGUSTUS	start_codon	122975085	122975087	.	+	0	ID=g20236.t1.start1;Parent=g20236.t1;
OX465276.1_Tachina_grossa_genome_assembly,_chromosome:_3	AUGUSTUS	CDS	122975085	122975107	0.99	+	0	ID=g20236.t1.CDS1;Parent=g20236.t1;
OX465276.1_Tachina_grossa_genome_assembly,_chromosome:_3	AUGUSTUS	exon	122975085	122975107	.	+	.	ID=g20236.t1.exon1;Parent=g20236.t1;
OX465276.1_Tachina_grossa_genome_assembly,_chromosome:_3	AUGUSTUS	intron	122975108	122975183	0.94	+	.	ID=g20236.t1.intron1;Parent=g20236.t1;
OX465276.1_Tachina_grossa_genome_assembly,_chromosome:_3	AUGUSTUS	CDS	122975184	122975466	0.92	+	1	ID=g20236.t1.CDS2;Parent=g20236.t1;
OX465276.1_Tachina_grossa_genome_assembly,_chromosome:_3	AUGUSTUS	exon	122975184	122975466	.	+	.	ID=g20236.t1.exon2;Parent=g20236.t1;
OX465276.1_Tachina_grossa_genome_assembly,_chromosome:_3	AUGUSTUS	intron	122975467	122975566	0.85	+	.	ID=g20236.t1.intron2;Parent=g20236.t1;
OX465276.1_Tachina_grossa_genome_assembly,_chromosome:_3	AUGUSTUS	CDS	122975567	122975578	0.85	+	0	ID=g20236.t1.CDS3;Parent=g20236.t1;
OX465276.1_Tachina_grossa_genome_assembly,_chromosome:_3	AUGUSTUS	exon	122975567	122975578	.	+	.	ID=g20236.t1.exon3;Parent=g20236.t1;
OX465276.1_Tachina_grossa_genome_assembly,_chromosome:_3	AUGUSTUS	stop_codon	122975576	122975578	.	+	0	ID=g20236.t1.stop1;Parent=g20236.t1;
OX465276.1_Tachina_grossa_genome_assembly,_chromosome:_3	AUGUSTUS	mRNA	122975085	122985976	0.26	+	.	ID=g20236.t2;Parent=g20236;
OX465276.1_Tachina_grossa_genome_assembly,_chromosome:_3	AUGUSTUS	start_codon	122975085	122975087	.	+	0	ID=g20236.t2.start1;Parent=g20236.t2;
OX465276.1_Tachina_grossa_genome_assembly,_chromosome:_3	AUGUSTUS	CDS	122975085	122975107	0.97	+	0	ID=g20236.t2.CDS1;Parent=g20236.t2;
OX465276.1_Tachina_grossa_genome_assembly,_chromosome:_3	AUGUSTUS	exon	122975085	122975107	.	+	.	ID=g20236.t2.exon1;Parent=g20236.t2;
OX465276.1_Tachina_grossa_genome_assembly,_chromosome:_3	AUGUSTUS	intron	122975108	122975183	0.87	+	.	ID=g20236.t2.intron1;Parent=g20236.t2;
OX465276.1_Tachina_grossa_genome_assembly,_chromosome:_3	AUGUSTUS	CDS	122975184	122975466	0.71	+	1	ID=g20236.t2.CDS2;Parent=g20236.t2;
OX465276.1_Tachina_grossa_genome_assembly,_chromosome:_3	AUGUSTUS	exon	122975184	122975466	.	+	.	ID=g20236.t2.exon2;Parent=g20236.t2;
OX465276.1_Tachina_grossa_genome_assembly,_chromosome:_3	AUGUSTUS	intron	122975467	122985823	0.32	+	.	ID=g20236.t2.intron2;Parent=g20236.t2;
OX465276.1_Tachina_grossa_genome_assembly,_chromosome:_3	AUGUSTUS	CDS	122985824	122985976	0.32	+	0	ID=g20236.t2.CDS3;Parent=g20236.t2;
OX465276.1_Tachina_grossa_genome_assembly,_chromosome:_3	AUGUSTUS	exon	122985824	122985976	.	+	.	ID=g20236.t2.exon3;Parent=g20236.t2;
OX465276.1_Tachina_grossa_genome_assembly,_chromosome:_3	AUGUSTUS	stop_codon	122985974	122985976	.	+	0	ID=g20236.t2.stop1;Parent=g20236.t2;
OX465276.1_Tachina_grossa_genome_assembly,_chromosome:_3	AUGUSTUS	gene	122988000	122988915	.	-	.	ID=g20237;
OX465276.1_Tachina_grossa_genome_assembly,_chromosome:_3	AUGUSTUS	mRNA	122988000	122988915	1	-	.	ID=g20237.t1;Parent=g20237;
OX465276.1_Tachina_grossa_genome_assembly,_chromosome:_3	AUGUSTUS	stop_codon	122988000	122988002	.	-	0	ID=g20237.t1.stop1;Parent=g20237.t1;
OX465276.1_Tachina_grossa_genome_assembly,_chromosome:_3	AUGUSTUS	CDS	122988000	122988246	1	-	1	ID=g20237.t1.CDS1;Parent=g20237.t1;
OX465276.1_Tachina_grossa_genome_assembly,_chromosome:_3	AUGUSTUS	exon	122988000	122988246	.	-	.	ID=g20237.t1.exon1;Parent=g20237.t1;
OX465276.1_Tachina_grossa_genome_assembly,_chromosome:_3	AUGUSTUS	intron	122988247	122988665	1	-	.	ID=g20237.t1.intron1;Parent=g20237.t1;
OX465276.1_Tachina_grossa_genome_assembly,_chromosome:_3	AUGUSTUS	CDS	122988666	122988714	1	-	2	ID=g20237.t1.CDS2;Parent=g20237.t1;
OX465276.1_Tachina_grossa_genome_assembly,_chromosome:_3	AUGUSTUS	exon	122988666	122988714	.	-	.	ID=g20237.t1.exon2;Parent=g20237.t1;
OX465276.1_Tachina_grossa_genome_assembly,_chromosome:_3	AUGUSTUS	intron	122988715	122988887	1	-	.	ID=g20237.t1.intron2;Parent=g20237.t1;
OX465276.1_Tachina_grossa_genome_assembly,_chromosome:_3	AUGUSTUS	CDS	122988888	122988915	1	-	0	ID=g20237.t1.CDS3;Parent=g20237.t1;
OX465276.1_Tachina_grossa_genome_assembly,_chromosome:_3	AUGUSTUS	exon	122988888	122988915	.	-	.	ID=g20237.t1.exon3;Parent=g20237.t1;
OX465276.1_Tachina_grossa_genome_assembly,_chromosome:_3	AUGUSTUS	start_codon	122988913	122988915	.	-	0	ID=g20237.t1.start1;Parent=g20237.t1;
OX465276.1_Tachina_grossa_genome_assembly,_chromosome:_3	AUGUSTUS	gene	122989043	122989300	.	-	.	ID=g20238;
OX465276.1_Tachina_grossa_genome_assembly,_chromosome:_3	AUGUSTUS	mRNA	122989043	122989300	1	-	.	ID=g20238.t1;Parent=g20238;
OX465276.1_Tachina_grossa_genome_assembly,_chromosome:_3	AUGUSTUS	stop_codon	122989043	122989045	.	-	0	ID=g20238.t1.stop1;Parent=g20238.t1;
OX465276.1_Tachina_grossa_genome_assembly,_chromosome:_3	AUGUSTUS	CDS	122989043	122989300	1	-	0	ID=g20238.t1.CDS1;Parent=g20238.t1;
OX465276.1_Tachina_grossa_genome_assembly,_chromosome:_3	AUGUSTUS	exon	122989043	122989300	.	-	.	ID=g20238.t1.exon1;Parent=g20238.t1;
OX465276.1_Tachina_grossa_genome_assembly,_chromosome:_3	AUGUSTUS	start_codon	122989298	122989300	.	-	0	ID=g20238.t1.start1;Parent=g20238.t1;
OX465276.1_Tachina_grossa_genome_assembly,_chromosome:_3	AUGUSTUS	gene	122989388	122990106	.	-	.	ID=g20239;
OX465276.1_Tachina_grossa_genome_assembly,_chromosome:_3	AUGUSTUS	mRNA	122989388	122990106	0.49	-	.	ID=g20239.t1;Parent=g20239;
OX465276.1_Tachina_grossa_genome_assembly,_chromosome:_3	AUGUSTUS	stop_codon	122989388	122989390	.	-	0	ID=g20239.t1.stop1;Parent=g20239.t1;
OX465276.1_Tachina_grossa_genome_assembly,_chromosome:_3	AUGUSTUS	CDS	122989388	122989683	0.53	-	2	ID=g20239.t1.CDS1;Parent=g20239.t1;
OX465276.1_Tachina_grossa_genome_assembly,_chromosome:_3	AUGUSTUS	exon	122989388	122989683	.	-	.	ID=g20239.t1.exon1;Parent=g20239.t1;
OX465276.1_Tachina_grossa_genome_assembly,_chromosome:_3	AUGUSTUS	intron	122989684	122989943	0.49	-	.	ID=g20239.t1.intron1;Parent=g20239.t1;
OX465276.1_Tachina_grossa_genome_assembly,_chromosome:_3	AUGUSTUS	CDS	122989944	122990106	0.53	-	0	ID=g20239.t1.CDS2;Parent=g20239.t1;
OX465276.1_Tachina_grossa_genome_assembly,_chromosome:_3	AUGUSTUS	exon	122989944	122990106	.	-	.	ID=g20239.t1.exon2;Parent=g20239.t1;
OX465276.1_Tachina_grossa_genome_assembly,_chromosome:_3	AUGUSTUS	start_codon	122990104	122990106	.	-	0	ID=g20239.t1.start1;Parent=g20239.t1;
OX465276.1_Tachina_grossa_genome_assembly,_chromosome:_3	AUGUSTUS	gene	122990631	122990954	.	-	.	ID=g20240;
OX465276.1_Tachina_grossa_genome_assembly,_chromosome:_3	AUGUSTUS	mRNA	122990631	122990954	1	-	.	ID=g20240.t1;Parent=g20240;
OX465276.1_Tachina_grossa_genome_assembly,_chromosome:_3	AUGUSTUS	stop_codon	122990631	122990633	.	-	0	ID=g20240.t1.stop1;Parent=g20240.t1;
OX465276.1_Tachina_grossa_genome_assembly,_chromosome:_3	AUGUSTUS	CDS	122990631	122990954	1	-	0	ID=g20240.t1.CDS1;Parent=g20240.t1;
OX465276.1_Tachina_grossa_genome_assembly,_chromosome:_3	AUGUSTUS	exon	122990631	122990954	.	-	.	ID=g20240.t1.exon1;Parent=g20240.t1;
OX465276.1_Tachina_grossa_genome_assembly,_chromosome:_3	AUGUSTUS	start_codon	122990952	122990954	.	-	0	ID=g20240.t1.start1;Parent=g20240.t1;
OX465276.1_Tachina_grossa_genome_assembly,_chromosome:_3	AUGUSTUS	gene	122991956	122992189	.	-	.	ID=g20241;
OX465276.1_Tachina_grossa_genome_assembly,_chromosome:_3	AUGUSTUS	mRNA	122991956	122992189	0.71	-	.	ID=g20241.t1;Parent=g20241;
OX465276.1_Tachina_grossa_genome_assembly,_chromosome:_3	AUGUSTUS	stop_codon	122991956	122991958	.	-	0	ID=g20241.t1.stop1;Parent=g20241.t1;
OX465276.1_Tachina_grossa_genome_assembly,_chromosome:_3	AUGUSTUS	CDS	122991956	122992189	0.71	-	0	ID=g20241.t1.CDS1;Parent=g20241.t1;
OX465276.1_Tachina_grossa_genome_assembly,_chromosome:_3	AUGUSTUS	exon	122991956	122992189	.	-	.	ID=g20241.t1.exon1;Parent=g20241.t1;
OX465276.1_Tachina_grossa_genome_assembly,_chromosome:_3	AUGUSTUS	start_codon	122992187	122992189	.	-	0	ID=g20241.t1.start1;Parent=g20241.t1;
OX465276.1_Tachina_grossa_genome_assembly,_chromosome:_3	AUGUSTUS	gene	123009373	123009760	.	+	.	ID=g20242;
OX465276.1_Tachina_grossa_genome_assembly,_chromosome:_3	AUGUSTUS	mRNA	123009373	123009760	0.99	+	.	ID=g20242.t1;Parent=g20242;
OX465276.1_Tachina_grossa_genome_assembly,_chromosome:_3	AUGUSTUS	start_codon	123009373	123009375	.	+	0	ID=g20242.t1.start1;Parent=g20242.t1;
OX465276.1_Tachina_grossa_genome_assembly,_chromosome:_3	AUGUSTUS	CDS	123009373	123009619	0.99	+	0	ID=g20242.t1.CDS1;Parent=g20242.t1;
OX465276.1_Tachina_grossa_genome_assembly,_chromosome:_3	AUGUSTUS	exon	123009373	123009619	.	+	.	ID=g20242.t1.exon1;Parent=g20242.t1;
OX465276.1_Tachina_grossa_genome_assembly,_chromosome:_3	AUGUSTUS	intron	123009620	123009665	0.99	+	.	ID=g20242.t1.intron1;Parent=g20242.t1;
OX465276.1_Tachina_grossa_genome_assembly,_chromosome:_3	AUGUSTUS	CDS	123009666	123009760	0.99	+	2	ID=g20242.t1.CDS2;Parent=g20242.t1;
OX465276.1_Tachina_grossa_genome_assembly,_chromosome:_3	AUGUSTUS	exon	123009666	123009760	.	+	.	ID=g20242.t1.exon2;Parent=g20242.t1;
OX465276.1_Tachina_grossa_genome_assembly,_chromosome:_3	AUGUSTUS	stop_codon	123009758	123009760	.	+	0	ID=g20242.t1.stop1;Parent=g20242.t1;
OX465276.1_Tachina_grossa_genome_assembly,_chromosome:_3	AUGUSTUS	gene	123068091	123069192	.	+	.	ID=g20243;
OX465276.1_Tachina_grossa_genome_assembly,_chromosome:_3	AUGUSTUS	mRNA	123068091	123069192	0.4	+	.	ID=g20243.t1;Parent=g20243;
OX465276.1_Tachina_grossa_genome_assembly,_chromosome:_3	AUGUSTUS	start_codon	123068091	123068093	.	+	0	ID=g20243.t1.start1;Parent=g20243.t1;
OX465276.1_Tachina_grossa_genome_assembly,_chromosome:_3	AUGUSTUS	CDS	123068091	123068151	0.41	+	0	ID=g20243.t1.CDS1;Parent=g20243.t1;
OX465276.1_Tachina_grossa_genome_assembly,_chromosome:_3	AUGUSTUS	exon	123068091	123068151	.	+	.	ID=g20243.t1.exon1;Parent=g20243.t1;
OX465276.1_Tachina_grossa_genome_assembly,_chromosome:_3	AUGUSTUS	intron	123068152	123068863	0.4	+	.	ID=g20243.t1.intron1;Parent=g20243.t1;
OX465276.1_Tachina_grossa_genome_assembly,_chromosome:_3	AUGUSTUS	CDS	123068864	123069192	0.98	+	2	ID=g20243.t1.CDS2;Parent=g20243.t1;
OX465276.1_Tachina_grossa_genome_assembly,_chromosome:_3	AUGUSTUS	exon	123068864	123069192	.	+	.	ID=g20243.t1.exon2;Parent=g20243.t1;
OX465276.1_Tachina_grossa_genome_assembly,_chromosome:_3	AUGUSTUS	stop_codon	123069190	123069192	.	+	0	ID=g20243.t1.stop1;Parent=g20243.t1;
OX465276.1_Tachina_grossa_genome_assembly,_chromosome:_3	AUGUSTUS	gene	123069258	123071753	.	+	.	ID=g20244;
OX465276.1_Tachina_grossa_genome_assembly,_chromosome:_3	AUGUSTUS	mRNA	123069258	123071753	0.42	+	.	ID=g20244.t1;Parent=g20244;
OX465276.1_Tachina_grossa_genome_assembly,_chromosome:_3	AUGUSTUS	start_codon	123069258	123069260	.	+	0	ID=g20244.t1.start1;Parent=g20244.t1;
OX465276.1_Tachina_grossa_genome_assembly,_chromosome:_3	AUGUSTUS	CDS	123069258	123069444	0.59	+	0	ID=g20244.t1.CDS1;Parent=g20244.t1;
OX465276.1_Tachina_grossa_genome_assembly,_chromosome:_3	AUGUSTUS	exon	123069258	123069444	.	+	.	ID=g20244.t1.exon1;Parent=g20244.t1;
OX465276.1_Tachina_grossa_genome_assembly,_chromosome:_3	AUGUSTUS	intron	123069445	123069933	0.43	+	.	ID=g20244.t1.intron1;Parent=g20244.t1;
OX465276.1_Tachina_grossa_genome_assembly,_chromosome:_3	AUGUSTUS	CDS	123069934	123070127	0.73	+	2	ID=g20244.t1.CDS2;Parent=g20244.t1;
OX465276.1_Tachina_grossa_genome_assembly,_chromosome:_3	AUGUSTUS	exon	123069934	123070127	.	+	.	ID=g20244.t1.exon2;Parent=g20244.t1;
OX465276.1_Tachina_grossa_genome_assembly,_chromosome:_3	AUGUSTUS	intron	123070128	123071732	0.75	+	.	ID=g20244.t1.intron2;Parent=g20244.t1;
OX465276.1_Tachina_grossa_genome_assembly,_chromosome:_3	AUGUSTUS	CDS	123071733	123071753	0.95	+	0	ID=g20244.t1.CDS3;Parent=g20244.t1;
OX465276.1_Tachina_grossa_genome_assembly,_chromosome:_3	AUGUSTUS	exon	123071733	123071753	.	+	.	ID=g20244.t1.exon3;Parent=g20244.t1;
OX465276.1_Tachina_grossa_genome_assembly,_chromosome:_3	AUGUSTUS	stop_codon	123071751	123071753	.	+	0	ID=g20244.t1.stop1;Parent=g20244.t1;
OX465276.1_Tachina_grossa_genome_assembly,_chromosome:_3	AUGUSTUS	mRNA	123069258	123069767	0.43	+	.	ID=g20244.t2;Parent=g20244;
OX465276.1_Tachina_grossa_genome_assembly,_chromosome:_3	AUGUSTUS	start_codon	123069258	123069260	.	+	0	ID=g20244.t2.start1;Parent=g20244.t2;
OX465276.1_Tachina_grossa_genome_assembly,_chromosome:_3	AUGUSTUS	CDS	123069258	123069444	0.6	+	0	ID=g20244.t2.CDS1;Parent=g20244.t2;
OX465276.1_Tachina_grossa_genome_assembly,_chromosome:_3	AUGUSTUS	exon	123069258	123069444	.	+	.	ID=g20244.t2.exon1;Parent=g20244.t2;
OX465276.1_Tachina_grossa_genome_assembly,_chromosome:_3	AUGUSTUS	intron	123069445	123069543	0.43	+	.	ID=g20244.t2.intron1;Parent=g20244.t2;
OX465276.1_Tachina_grossa_genome_assembly,_chromosome:_3	AUGUSTUS	CDS	123069544	123069767	0.51	+	2	ID=g20244.t2.CDS2;Parent=g20244.t2;
OX465276.1_Tachina_grossa_genome_assembly,_chromosome:_3	AUGUSTUS	exon	123069544	123069767	.	+	.	ID=g20244.t2.exon2;Parent=g20244.t2;
OX465276.1_Tachina_grossa_genome_assembly,_chromosome:_3	AUGUSTUS	stop_codon	123069765	123069767	.	+	0	ID=g20244.t2.stop1;Parent=g20244.t2;
OX465276.1_Tachina_grossa_genome_assembly,_chromosome:_3	AUGUSTUS	gene	123090357	123091609	.	+	.	ID=g20245;
OX465276.1_Tachina_grossa_genome_assembly,_chromosome:_3	AUGUSTUS	mRNA	123090357	123091609	0.57	+	.	ID=g20245.t1;Parent=g20245;
OX465276.1_Tachina_grossa_genome_assembly,_chromosome:_3	AUGUSTUS	start_codon	123090357	123090359	.	+	0	ID=g20245.t1.start1;Parent=g20245.t1;
OX465276.1_Tachina_grossa_genome_assembly,_chromosome:_3	AUGUSTUS	CDS	123090357	123090462	0.97	+	0	ID=g20245.t1.CDS1;Parent=g20245.t1;
OX465276.1_Tachina_grossa_genome_assembly,_chromosome:_3	AUGUSTUS	exon	123090357	123090462	.	+	.	ID=g20245.t1.exon1;Parent=g20245.t1;
OX465276.1_Tachina_grossa_genome_assembly,_chromosome:_3	AUGUSTUS	intron	123090463	123091077	0.85	+	.	ID=g20245.t1.intron1;Parent=g20245.t1;
OX465276.1_Tachina_grossa_genome_assembly,_chromosome:_3	AUGUSTUS	CDS	123091078	123091415	0.84	+	2	ID=g20245.t1.CDS2;Parent=g20245.t1;
OX465276.1_Tachina_grossa_genome_assembly,_chromosome:_3	AUGUSTUS	exon	123091078	123091415	.	+	.	ID=g20245.t1.exon2;Parent=g20245.t1;
OX465276.1_Tachina_grossa_genome_assembly,_chromosome:_3	AUGUSTUS	intron	123091416	123091465	0.64	+	.	ID=g20245.t1.intron2;Parent=g20245.t1;
OX465276.1_Tachina_grossa_genome_assembly,_chromosome:_3	AUGUSTUS	CDS	123091466	123091609	0.64	+	0	ID=g20245.t1.CDS3;Parent=g20245.t1;
OX465276.1_Tachina_grossa_genome_assembly,_chromosome:_3	AUGUSTUS	exon	123091466	123091609	.	+	.	ID=g20245.t1.exon3;Parent=g20245.t1;
OX465276.1_Tachina_grossa_genome_assembly,_chromosome:_3	AUGUSTUS	stop_codon	123091607	123091609	.	+	0	ID=g20245.t1.stop1;Parent=g20245.t1;
OX465276.1_Tachina_grossa_genome_assembly,_chromosome:_3	AUGUSTUS	gene	123138406	123138917	.	-	.	ID=g20246;
OX465276.1_Tachina_grossa_genome_assembly,_chromosome:_3	AUGUSTUS	mRNA	123138406	123138917	1	-	.	ID=g20246.t1;Parent=g20246;
OX465276.1_Tachina_grossa_genome_assembly,_chromosome:_3	AUGUSTUS	stop_codon	123138406	123138408	.	-	0	ID=g20246.t1.stop1;Parent=g20246.t1;
OX465276.1_Tachina_grossa_genome_assembly,_chromosome:_3	AUGUSTUS	CDS	123138406	123138568	1	-	1	ID=g20246.t1.CDS1;Parent=g20246.t1;
OX465276.1_Tachina_grossa_genome_assembly,_chromosome:_3	AUGUSTUS	exon	123138406	123138568	.	-	.	ID=g20246.t1.exon1;Parent=g20246.t1;
OX465276.1_Tachina_grossa_genome_assembly,_chromosome:_3	AUGUSTUS	intron	123138569	123138620	1	-	.	ID=g20246.t1.intron1;Parent=g20246.t1;
OX465276.1_Tachina_grossa_genome_assembly,_chromosome:_3	AUGUSTUS	CDS	123138621	123138784	1	-	0	ID=g20246.t1.CDS2;Parent=g20246.t1;
OX465276.1_Tachina_grossa_genome_assembly,_chromosome:_3	AUGUSTUS	exon	123138621	123138784	.	-	.	ID=g20246.t1.exon2;Parent=g20246.t1;
OX465276.1_Tachina_grossa_genome_assembly,_chromosome:_3	AUGUSTUS	intron	123138785	123138836	1	-	.	ID=g20246.t1.intron2;Parent=g20246.t1;
OX465276.1_Tachina_grossa_genome_assembly,_chromosome:_3	AUGUSTUS	CDS	123138837	123138917	1	-	0	ID=g20246.t1.CDS3;Parent=g20246.t1;
OX465276.1_Tachina_grossa_genome_assembly,_chromosome:_3	AUGUSTUS	exon	123138837	123138917	.	-	.	ID=g20246.t1.exon3;Parent=g20246.t1;
OX465276.1_Tachina_grossa_genome_assembly,_chromosome:_3	AUGUSTUS	start_codon	123138915	123138917	.	-	0	ID=g20246.t1.start1;Parent=g20246.t1;
OX465276.1_Tachina_grossa_genome_assembly,_chromosome:_3	AUGUSTUS	gene	123144881	123158417	.	-	.	ID=g20247;
OX465276.1_Tachina_grossa_genome_assembly,_chromosome:_3	AUGUSTUS	mRNA	123144881	123158417	0.4	-	.	ID=g20247.t1;Parent=g20247;
OX465276.1_Tachina_grossa_genome_assembly,_chromosome:_3	AUGUSTUS	stop_codon	123144881	123144883	.	-	0	ID=g20247.t1.stop1;Parent=g20247.t1;
OX465276.1_Tachina_grossa_genome_assembly,_chromosome:_3	AUGUSTUS	CDS	123144881	123144985	0.79	-	0	ID=g20247.t1.CDS1;Parent=g20247.t1;
OX465276.1_Tachina_grossa_genome_assembly,_chromosome:_3	AUGUSTUS	exon	123144881	123144985	.	-	.	ID=g20247.t1.exon1;Parent=g20247.t1;
OX465276.1_Tachina_grossa_genome_assembly,_chromosome:_3	AUGUSTUS	intron	123144986	123157827	0.79	-	.	ID=g20247.t1.intron1;Parent=g20247.t1;
OX465276.1_Tachina_grossa_genome_assembly,_chromosome:_3	AUGUSTUS	CDS	123157828	123158256	0.6	-	0	ID=g20247.t1.CDS2;Parent=g20247.t1;
OX465276.1_Tachina_grossa_genome_assembly,_chromosome:_3	AUGUSTUS	exon	123157828	123158256	.	-	.	ID=g20247.t1.exon2;Parent=g20247.t1;
OX465276.1_Tachina_grossa_genome_assembly,_chromosome:_3	AUGUSTUS	intron	123158257	123158405	0.49	-	.	ID=g20247.t1.intron2;Parent=g20247.t1;
OX465276.1_Tachina_grossa_genome_assembly,_chromosome:_3	AUGUSTUS	CDS	123158406	123158417	0.54	-	0	ID=g20247.t1.CDS3;Parent=g20247.t1;
OX465276.1_Tachina_grossa_genome_assembly,_chromosome:_3	AUGUSTUS	exon	123158406	123158417	.	-	.	ID=g20247.t1.exon3;Parent=g20247.t1;
OX465276.1_Tachina_grossa_genome_assembly,_chromosome:_3	AUGUSTUS	start_codon	123158415	123158417	.	-	0	ID=g20247.t1.start1;Parent=g20247.t1;
OX465276.1_Tachina_grossa_genome_assembly,_chromosome:_3	AUGUSTUS	gene	123181590	123182468	.	-	.	ID=g20248;
OX465276.1_Tachina_grossa_genome_assembly,_chromosome:_3	AUGUSTUS	mRNA	123181590	123182468	0.93	-	.	ID=g20248.t1;Parent=g20248;
OX465276.1_Tachina_grossa_genome_assembly,_chromosome:_3	AUGUSTUS	stop_codon	123181590	123181592	.	-	0	ID=g20248.t1.stop1;Parent=g20248.t1;
OX465276.1_Tachina_grossa_genome_assembly,_chromosome:_3	AUGUSTUS	CDS	123181590	123182468	0.93	-	0	ID=g20248.t1.CDS1;Parent=g20248.t1;
OX465276.1_Tachina_grossa_genome_assembly,_chromosome:_3	AUGUSTUS	exon	123181590	123182468	.	-	.	ID=g20248.t1.exon1;Parent=g20248.t1;
OX465276.1_Tachina_grossa_genome_assembly,_chromosome:_3	AUGUSTUS	start_codon	123182466	123182468	.	-	0	ID=g20248.t1.start1;Parent=g20248.t1;
OX465276.1_Tachina_grossa_genome_assembly,_chromosome:_3	AUGUSTUS	gene	123182493	123183113	.	-	.	ID=g20249;
OX465276.1_Tachina_grossa_genome_assembly,_chromosome:_3	AUGUSTUS	mRNA	123182493	123183113	0.52	-	.	ID=g20249.t1;Parent=g20249;
OX465276.1_Tachina_grossa_genome_assembly,_chromosome:_3	AUGUSTUS	stop_codon	123182493	123182495	.	-	0	ID=g20249.t1.stop1;Parent=g20249.t1;
OX465276.1_Tachina_grossa_genome_assembly,_chromosome:_3	AUGUSTUS	CDS	123182493	123183113	0.52	-	0	ID=g20249.t1.CDS1;Parent=g20249.t1;
OX465276.1_Tachina_grossa_genome_assembly,_chromosome:_3	AUGUSTUS	exon	123182493	123183113	.	-	.	ID=g20249.t1.exon1;Parent=g20249.t1;
OX465276.1_Tachina_grossa_genome_assembly,_chromosome:_3	AUGUSTUS	start_codon	123183111	123183113	.	-	0	ID=g20249.t1.start1;Parent=g20249.t1;
OX465276.1_Tachina_grossa_genome_assembly,_chromosome:_3	AUGUSTUS	gene	123183621	123184198	.	-	.	ID=g20250;
OX465276.1_Tachina_grossa_genome_assembly,_chromosome:_3	AUGUSTUS	mRNA	123183621	123184198	0.34	-	.	ID=g20250.t1;Parent=g20250;
OX465276.1_Tachina_grossa_genome_assembly,_chromosome:_3	AUGUSTUS	stop_codon	123183621	123183623	.	-	0	ID=g20250.t1.stop1;Parent=g20250.t1;
OX465276.1_Tachina_grossa_genome_assembly,_chromosome:_3	AUGUSTUS	CDS	123183621	123183828	0.64	-	1	ID=g20250.t1.CDS1;Parent=g20250.t1;
OX465276.1_Tachina_grossa_genome_assembly,_chromosome:_3	AUGUSTUS	exon	123183621	123183828	.	-	.	ID=g20250.t1.exon1;Parent=g20250.t1;
OX465276.1_Tachina_grossa_genome_assembly,_chromosome:_3	AUGUSTUS	intron	123183829	123183896	0.64	-	.	ID=g20250.t1.intron1;Parent=g20250.t1;
OX465276.1_Tachina_grossa_genome_assembly,_chromosome:_3	AUGUSTUS	CDS	123183897	123184198	0.34	-	0	ID=g20250.t1.CDS2;Parent=g20250.t1;
OX465276.1_Tachina_grossa_genome_assembly,_chromosome:_3	AUGUSTUS	exon	123183897	123184198	.	-	.	ID=g20250.t1.exon2;Parent=g20250.t1;
OX465276.1_Tachina_grossa_genome_assembly,_chromosome:_3	AUGUSTUS	start_codon	123184196	123184198	.	-	0	ID=g20250.t1.start1;Parent=g20250.t1;
OX465276.1_Tachina_grossa_genome_assembly,_chromosome:_3	AUGUSTUS	gene	123184470	123184844	.	-	.	ID=g20251;
OX465276.1_Tachina_grossa_genome_assembly,_chromosome:_3	AUGUSTUS	mRNA	123184470	123184844	0.82	-	.	ID=g20251.t1;Parent=g20251;
OX465276.1_Tachina_grossa_genome_assembly,_chromosome:_3	AUGUSTUS	stop_codon	123184470	123184472	.	-	0	ID=g20251.t1.stop1;Parent=g20251.t1;
OX465276.1_Tachina_grossa_genome_assembly,_chromosome:_3	AUGUSTUS	CDS	123184470	123184844	0.82	-	0	ID=g20251.t1.CDS1;Parent=g20251.t1;
OX465276.1_Tachina_grossa_genome_assembly,_chromosome:_3	AUGUSTUS	exon	123184470	123184844	.	-	.	ID=g20251.t1.exon1;Parent=g20251.t1;
OX465276.1_Tachina_grossa_genome_assembly,_chromosome:_3	AUGUSTUS	start_codon	123184842	123184844	.	-	0	ID=g20251.t1.start1;Parent=g20251.t1;
OX465276.1_Tachina_grossa_genome_assembly,_chromosome:_3	AUGUSTUS	gene	123184938	123185229	.	-	.	ID=g20252;
OX465276.1_Tachina_grossa_genome_assembly,_chromosome:_3	AUGUSTUS	mRNA	123184938	123185229	0.82	-	.	ID=g20252.t1;Parent=g20252;
OX465276.1_Tachina_grossa_genome_assembly,_chromosome:_3	AUGUSTUS	stop_codon	123184938	123184940	.	-	0	ID=g20252.t1.stop1;Parent=g20252.t1;
OX465276.1_Tachina_grossa_genome_assembly,_chromosome:_3	AUGUSTUS	CDS	123184938	123184984	1	-	2	ID=g20252.t1.CDS1;Parent=g20252.t1;
OX465276.1_Tachina_grossa_genome_assembly,_chromosome:_3	AUGUSTUS	exon	123184938	123184984	.	-	.	ID=g20252.t1.exon1;Parent=g20252.t1;
OX465276.1_Tachina_grossa_genome_assembly,_chromosome:_3	AUGUSTUS	intron	123184985	123185042	1	-	.	ID=g20252.t1.intron1;Parent=g20252.t1;
OX465276.1_Tachina_grossa_genome_assembly,_chromosome:_3	AUGUSTUS	CDS	123185043	123185229	0.82	-	0	ID=g20252.t1.CDS2;Parent=g20252.t1;
OX465276.1_Tachina_grossa_genome_assembly,_chromosome:_3	AUGUSTUS	exon	123185043	123185229	.	-	.	ID=g20252.t1.exon2;Parent=g20252.t1;
OX465276.1_Tachina_grossa_genome_assembly,_chromosome:_3	AUGUSTUS	start_codon	123185227	123185229	.	-	0	ID=g20252.t1.start1;Parent=g20252.t1;
OX465276.1_Tachina_grossa_genome_assembly,_chromosome:_3	AUGUSTUS	gene	123185418	123186332	.	-	.	ID=g20253;
OX465276.1_Tachina_grossa_genome_assembly,_chromosome:_3	AUGUSTUS	mRNA	123185418	123186332	1	-	.	ID=g20253.t1;Parent=g20253;
OX465276.1_Tachina_grossa_genome_assembly,_chromosome:_3	AUGUSTUS	stop_codon	123185418	123185420	.	-	0	ID=g20253.t1.stop1;Parent=g20253.t1;
OX465276.1_Tachina_grossa_genome_assembly,_chromosome:_3	AUGUSTUS	CDS	123185418	123186332	1	-	0	ID=g20253.t1.CDS1;Parent=g20253.t1;
OX465276.1_Tachina_grossa_genome_assembly,_chromosome:_3	AUGUSTUS	exon	123185418	123186332	.	-	.	ID=g20253.t1.exon1;Parent=g20253.t1;
OX465276.1_Tachina_grossa_genome_assembly,_chromosome:_3	AUGUSTUS	start_codon	123186330	123186332	.	-	0	ID=g20253.t1.start1;Parent=g20253.t1;
OX465276.1_Tachina_grossa_genome_assembly,_chromosome:_3	AUGUSTUS	gene	123187441	123188871	.	+	.	ID=g20254;
OX465276.1_Tachina_grossa_genome_assembly,_chromosome:_3	AUGUSTUS	mRNA	123187441	123188871	0.9	+	.	ID=g20254.t1;Parent=g20254;
OX465276.1_Tachina_grossa_genome_assembly,_chromosome:_3	AUGUSTUS	start_codon	123187441	123187443	.	+	0	ID=g20254.t1.start1;Parent=g20254.t1;
OX465276.1_Tachina_grossa_genome_assembly,_chromosome:_3	AUGUSTUS	CDS	123187441	123187454	0.9	+	0	ID=g20254.t1.CDS1;Parent=g20254.t1;
OX465276.1_Tachina_grossa_genome_assembly,_chromosome:_3	AUGUSTUS	exon	123187441	123187454	.	+	.	ID=g20254.t1.exon1;Parent=g20254.t1;
OX465276.1_Tachina_grossa_genome_assembly,_chromosome:_3	AUGUSTUS	intron	123187455	123188198	0.9	+	.	ID=g20254.t1.intron1;Parent=g20254.t1;
OX465276.1_Tachina_grossa_genome_assembly,_chromosome:_3	AUGUSTUS	CDS	123188199	123188871	0.9	+	1	ID=g20254.t1.CDS2;Parent=g20254.t1;
OX465276.1_Tachina_grossa_genome_assembly,_chromosome:_3	AUGUSTUS	exon	123188199	123188871	.	+	.	ID=g20254.t1.exon2;Parent=g20254.t1;
OX465276.1_Tachina_grossa_genome_assembly,_chromosome:_3	AUGUSTUS	stop_codon	123188869	123188871	.	+	0	ID=g20254.t1.stop1;Parent=g20254.t1;
OX465276.1_Tachina_grossa_genome_assembly,_chromosome:_3	GeneMark.hmm3	gene	123188227	123188871	.	+	.	ID=g20255;
OX465276.1_Tachina_grossa_genome_assembly,_chromosome:_3	GeneMark.hmm3	mRNA	123188227	123188871	.	+	.	ID=g20255.t1;Parent=g20255;
OX465276.1_Tachina_grossa_genome_assembly,_chromosome:_3	GeneMark.hmm3	CDS	123188227	123188871	.	+	0	ID=g20255.t1.CDS1;Parent=g20255.t1;
OX465276.1_Tachina_grossa_genome_assembly,_chromosome:_3	GeneMark.hmm3	exon	123188227	123188871	.	+	0	ID=g20255.t1.exon1;Parent=g20255.t1;
OX465276.1_Tachina_grossa_genome_assembly,_chromosome:_3	AUGUSTUS	gene	123193067	123204038	.	+	.	ID=g20256;
OX465276.1_Tachina_grossa_genome_assembly,_chromosome:_3	AUGUSTUS	mRNA	123193067	123204038	0.75	+	.	ID=g20256.t1;Parent=g20256;
OX465276.1_Tachina_grossa_genome_assembly,_chromosome:_3	AUGUSTUS	start_codon	123193067	123193069	.	+	0	ID=g20256.t1.start1;Parent=g20256.t1;
OX465276.1_Tachina_grossa_genome_assembly,_chromosome:_3	AUGUSTUS	CDS	123193067	123193266	0.97	+	0	ID=g20256.t1.CDS1;Parent=g20256.t1;
OX465276.1_Tachina_grossa_genome_assembly,_chromosome:_3	AUGUSTUS	exon	123193067	123193266	.	+	.	ID=g20256.t1.exon1;Parent=g20256.t1;
OX465276.1_Tachina_grossa_genome_assembly,_chromosome:_3	AUGUSTUS	intron	123193267	123193323	0.96	+	.	ID=g20256.t1.intron1;Parent=g20256.t1;
OX465276.1_Tachina_grossa_genome_assembly,_chromosome:_3	AUGUSTUS	CDS	123193324	123193852	0.95	+	1	ID=g20256.t1.CDS2;Parent=g20256.t1;
OX465276.1_Tachina_grossa_genome_assembly,_chromosome:_3	AUGUSTUS	exon	123193324	123193852	.	+	.	ID=g20256.t1.exon2;Parent=g20256.t1;
OX465276.1_Tachina_grossa_genome_assembly,_chromosome:_3	AUGUSTUS	intron	123193853	123193916	0.99	+	.	ID=g20256.t1.intron2;Parent=g20256.t1;
OX465276.1_Tachina_grossa_genome_assembly,_chromosome:_3	AUGUSTUS	CDS	123193917	123194803	0.82	+	0	ID=g20256.t1.CDS3;Parent=g20256.t1;
OX465276.1_Tachina_grossa_genome_assembly,_chromosome:_3	AUGUSTUS	exon	123193917	123194803	.	+	.	ID=g20256.t1.exon3;Parent=g20256.t1;
OX465276.1_Tachina_grossa_genome_assembly,_chromosome:_3	AUGUSTUS	intron	123194804	123196125	0.82	+	.	ID=g20256.t1.intron3;Parent=g20256.t1;
OX465276.1_Tachina_grossa_genome_assembly,_chromosome:_3	AUGUSTUS	CDS	123196126	123196782	0.84	+	1	ID=g20256.t1.CDS4;Parent=g20256.t1;
OX465276.1_Tachina_grossa_genome_assembly,_chromosome:_3	AUGUSTUS	exon	123196126	123196782	.	+	.	ID=g20256.t1.exon4;Parent=g20256.t1;
OX465276.1_Tachina_grossa_genome_assembly,_chromosome:_3	AUGUSTUS	intron	123196783	123203920	1	+	.	ID=g20256.t1.intron4;Parent=g20256.t1;
OX465276.1_Tachina_grossa_genome_assembly,_chromosome:_3	AUGUSTUS	CDS	123203921	123204038	0.99	+	1	ID=g20256.t1.CDS5;Parent=g20256.t1;
OX465276.1_Tachina_grossa_genome_assembly,_chromosome:_3	AUGUSTUS	exon	123203921	123204038	.	+	.	ID=g20256.t1.exon5;Parent=g20256.t1;
OX465276.1_Tachina_grossa_genome_assembly,_chromosome:_3	AUGUSTUS	stop_codon	123204036	123204038	.	+	0	ID=g20256.t1.stop1;Parent=g20256.t1;
OX465276.1_Tachina_grossa_genome_assembly,_chromosome:_3	AUGUSTUS	gene	123205592	123205843	.	-	.	ID=g20257;
OX465276.1_Tachina_grossa_genome_assembly,_chromosome:_3	AUGUSTUS	mRNA	123205592	123205843	0.8	-	.	ID=g20257.t1;Parent=g20257;
OX465276.1_Tachina_grossa_genome_assembly,_chromosome:_3	AUGUSTUS	stop_codon	123205592	123205594	.	-	0	ID=g20257.t1.stop1;Parent=g20257.t1;
OX465276.1_Tachina_grossa_genome_assembly,_chromosome:_3	AUGUSTUS	CDS	123205592	123205843	0.8	-	0	ID=g20257.t1.CDS1;Parent=g20257.t1;
OX465276.1_Tachina_grossa_genome_assembly,_chromosome:_3	AUGUSTUS	exon	123205592	123205843	.	-	.	ID=g20257.t1.exon1;Parent=g20257.t1;
OX465276.1_Tachina_grossa_genome_assembly,_chromosome:_3	AUGUSTUS	start_codon	123205841	123205843	.	-	0	ID=g20257.t1.start1;Parent=g20257.t1;
OX465276.1_Tachina_grossa_genome_assembly,_chromosome:_3	AUGUSTUS	gene	123210402	123217540	.	+	.	ID=g20258;
OX465276.1_Tachina_grossa_genome_assembly,_chromosome:_3	AUGUSTUS	mRNA	123210402	123217540	0.32	+	.	ID=g20258.t1;Parent=g20258;
OX465276.1_Tachina_grossa_genome_assembly,_chromosome:_3	AUGUSTUS	start_codon	123210402	123210404	.	+	0	ID=g20258.t1.start1;Parent=g20258.t1;
OX465276.1_Tachina_grossa_genome_assembly,_chromosome:_3	AUGUSTUS	CDS	123210402	123210488	0.35	+	0	ID=g20258.t1.CDS1;Parent=g20258.t1;
OX465276.1_Tachina_grossa_genome_assembly,_chromosome:_3	AUGUSTUS	exon	123210402	123210488	.	+	.	ID=g20258.t1.exon1;Parent=g20258.t1;
OX465276.1_Tachina_grossa_genome_assembly,_chromosome:_3	AUGUSTUS	intron	123210489	123216386	0.35	+	.	ID=g20258.t1.intron1;Parent=g20258.t1;
OX465276.1_Tachina_grossa_genome_assembly,_chromosome:_3	AUGUSTUS	CDS	123216387	123216674	1	+	0	ID=g20258.t1.CDS2;Parent=g20258.t1;
OX465276.1_Tachina_grossa_genome_assembly,_chromosome:_3	AUGUSTUS	exon	123216387	123216674	.	+	.	ID=g20258.t1.exon2;Parent=g20258.t1;
OX465276.1_Tachina_grossa_genome_assembly,_chromosome:_3	AUGUSTUS	intron	123216675	123216914	1	+	.	ID=g20258.t1.intron2;Parent=g20258.t1;
OX465276.1_Tachina_grossa_genome_assembly,_chromosome:_3	AUGUSTUS	CDS	123216915	123216949	0.98	+	0	ID=g20258.t1.CDS3;Parent=g20258.t1;
OX465276.1_Tachina_grossa_genome_assembly,_chromosome:_3	AUGUSTUS	exon	123216915	123216949	.	+	.	ID=g20258.t1.exon3;Parent=g20258.t1;
OX465276.1_Tachina_grossa_genome_assembly,_chromosome:_3	AUGUSTUS	intron	123216950	123217402	0.87	+	.	ID=g20258.t1.intron3;Parent=g20258.t1;
OX465276.1_Tachina_grossa_genome_assembly,_chromosome:_3	AUGUSTUS	CDS	123217403	123217440	0.87	+	1	ID=g20258.t1.CDS4;Parent=g20258.t1;
OX465276.1_Tachina_grossa_genome_assembly,_chromosome:_3	AUGUSTUS	exon	123217403	123217440	.	+	.	ID=g20258.t1.exon4;Parent=g20258.t1;
OX465276.1_Tachina_grossa_genome_assembly,_chromosome:_3	AUGUSTUS	intron	123217441	123217517	1	+	.	ID=g20258.t1.intron4;Parent=g20258.t1;
OX465276.1_Tachina_grossa_genome_assembly,_chromosome:_3	AUGUSTUS	CDS	123217518	123217540	1	+	2	ID=g20258.t1.CDS5;Parent=g20258.t1;
OX465276.1_Tachina_grossa_genome_assembly,_chromosome:_3	AUGUSTUS	exon	123217518	123217540	.	+	.	ID=g20258.t1.exon5;Parent=g20258.t1;
OX465276.1_Tachina_grossa_genome_assembly,_chromosome:_3	AUGUSTUS	stop_codon	123217538	123217540	.	+	0	ID=g20258.t1.stop1;Parent=g20258.t1;
OX465276.1_Tachina_grossa_genome_assembly,_chromosome:_3	AUGUSTUS	gene	123219281	123220270	.	-	.	ID=g20259;
OX465276.1_Tachina_grossa_genome_assembly,_chromosome:_3	AUGUSTUS	mRNA	123219281	123220270	0.87	-	.	ID=g20259.t1;Parent=g20259;
OX465276.1_Tachina_grossa_genome_assembly,_chromosome:_3	AUGUSTUS	stop_codon	123219281	123219283	.	-	0	ID=g20259.t1.stop1;Parent=g20259.t1;
OX465276.1_Tachina_grossa_genome_assembly,_chromosome:_3	AUGUSTUS	CDS	123219281	123219854	0.87	-	1	ID=g20259.t1.CDS1;Parent=g20259.t1;
OX465276.1_Tachina_grossa_genome_assembly,_chromosome:_3	AUGUSTUS	exon	123219281	123219854	.	-	.	ID=g20259.t1.exon1;Parent=g20259.t1;
OX465276.1_Tachina_grossa_genome_assembly,_chromosome:_3	AUGUSTUS	intron	123219855	123220139	0.99	-	.	ID=g20259.t1.intron1;Parent=g20259.t1;
OX465276.1_Tachina_grossa_genome_assembly,_chromosome:_3	AUGUSTUS	CDS	123220140	123220270	1	-	0	ID=g20259.t1.CDS2;Parent=g20259.t1;
OX465276.1_Tachina_grossa_genome_assembly,_chromosome:_3	AUGUSTUS	exon	123220140	123220270	.	-	.	ID=g20259.t1.exon2;Parent=g20259.t1;
OX465276.1_Tachina_grossa_genome_assembly,_chromosome:_3	AUGUSTUS	start_codon	123220268	123220270	.	-	0	ID=g20259.t1.start1;Parent=g20259.t1;
OX465276.1_Tachina_grossa_genome_assembly,_chromosome:_3	AUGUSTUS	gene	123224740	123225450	.	+	.	ID=g20260;
OX465276.1_Tachina_grossa_genome_assembly,_chromosome:_3	AUGUSTUS	mRNA	123224740	123225450	1	+	.	ID=g20260.t1;Parent=g20260;
OX465276.1_Tachina_grossa_genome_assembly,_chromosome:_3	AUGUSTUS	start_codon	123224740	123224742	.	+	0	ID=g20260.t1.start1;Parent=g20260.t1;
OX465276.1_Tachina_grossa_genome_assembly,_chromosome:_3	AUGUSTUS	CDS	123224740	123225450	1	+	0	ID=g20260.t1.CDS1;Parent=g20260.t1;
OX465276.1_Tachina_grossa_genome_assembly,_chromosome:_3	AUGUSTUS	exon	123224740	123225450	.	+	.	ID=g20260.t1.exon1;Parent=g20260.t1;
OX465276.1_Tachina_grossa_genome_assembly,_chromosome:_3	AUGUSTUS	stop_codon	123225448	123225450	.	+	0	ID=g20260.t1.stop1;Parent=g20260.t1;
OX465276.1_Tachina_grossa_genome_assembly,_chromosome:_3	AUGUSTUS	gene	123242284	123242680	.	+	.	ID=g20261;
OX465276.1_Tachina_grossa_genome_assembly,_chromosome:_3	AUGUSTUS	mRNA	123242284	123242680	0.92	+	.	ID=g20261.t1;Parent=g20261;
OX465276.1_Tachina_grossa_genome_assembly,_chromosome:_3	AUGUSTUS	start_codon	123242284	123242286	.	+	0	ID=g20261.t1.start1;Parent=g20261.t1;
OX465276.1_Tachina_grossa_genome_assembly,_chromosome:_3	AUGUSTUS	CDS	123242284	123242340	0.92	+	0	ID=g20261.t1.CDS1;Parent=g20261.t1;
OX465276.1_Tachina_grossa_genome_assembly,_chromosome:_3	AUGUSTUS	exon	123242284	123242340	.	+	.	ID=g20261.t1.exon1;Parent=g20261.t1;
OX465276.1_Tachina_grossa_genome_assembly,_chromosome:_3	AUGUSTUS	intron	123242341	123242494	1	+	.	ID=g20261.t1.intron1;Parent=g20261.t1;
OX465276.1_Tachina_grossa_genome_assembly,_chromosome:_3	AUGUSTUS	CDS	123242495	123242680	1	+	0	ID=g20261.t1.CDS2;Parent=g20261.t1;
OX465276.1_Tachina_grossa_genome_assembly,_chromosome:_3	AUGUSTUS	exon	123242495	123242680	.	+	.	ID=g20261.t1.exon2;Parent=g20261.t1;
OX465276.1_Tachina_grossa_genome_assembly,_chromosome:_3	AUGUSTUS	stop_codon	123242678	123242680	.	+	0	ID=g20261.t1.stop1;Parent=g20261.t1;
OX465276.1_Tachina_grossa_genome_assembly,_chromosome:_3	GeneMark.hmm3	mRNA	123242326	123242680	.	+	.	ID=g20261.t2;Parent=g20261;
OX465276.1_Tachina_grossa_genome_assembly,_chromosome:_3	GeneMark.hmm3	start_codon	123242326	123242328	.	+	0	ID=g20261.t2.start1;Parent=g20261.t2;
OX465276.1_Tachina_grossa_genome_assembly,_chromosome:_3	GeneMark.hmm3	CDS	123242326	123242340	.	+	0	ID=g20261.t2.CDS1;Parent=g20261.t2;
OX465276.1_Tachina_grossa_genome_assembly,_chromosome:_3	GeneMark.hmm3	exon	123242326	123242340	0	+	.	ID=g20261.t2.exon1;Parent=g20261.t2;
OX465276.1_Tachina_grossa_genome_assembly,_chromosome:_3	GeneMark.hmm3	intron	123242341	123242494	.	+	0	ID=g20261.t2.intron1;Parent=g20261.t2;
OX465276.1_Tachina_grossa_genome_assembly,_chromosome:_3	GeneMark.hmm3	CDS	123242495	123242680	.	+	0	ID=g20261.t2.CDS2;Parent=g20261.t2;
OX465276.1_Tachina_grossa_genome_assembly,_chromosome:_3	GeneMark.hmm3	exon	123242495	123242680	0	+	.	ID=g20261.t2.exon2;Parent=g20261.t2;
OX465276.1_Tachina_grossa_genome_assembly,_chromosome:_3	GeneMark.hmm3	stop_codon	123242678	123242680	.	+	0	ID=g20261.t2.stop1;Parent=g20261.t2;
OX465276.1_Tachina_grossa_genome_assembly,_chromosome:_3	AUGUSTUS	gene	123242764	123243714	.	+	.	ID=g20262;
OX465276.1_Tachina_grossa_genome_assembly,_chromosome:_3	AUGUSTUS	mRNA	123242764	123243714	0.85	+	.	ID=g20262.t1;Parent=g20262;
OX465276.1_Tachina_grossa_genome_assembly,_chromosome:_3	AUGUSTUS	start_codon	123242764	123242766	.	+	0	ID=g20262.t1.start1;Parent=g20262.t1;
OX465276.1_Tachina_grossa_genome_assembly,_chromosome:_3	AUGUSTUS	CDS	123242764	123242782	0.99	+	0	ID=g20262.t1.CDS1;Parent=g20262.t1;
OX465276.1_Tachina_grossa_genome_assembly,_chromosome:_3	AUGUSTUS	exon	123242764	123242782	.	+	.	ID=g20262.t1.exon1;Parent=g20262.t1;
OX465276.1_Tachina_grossa_genome_assembly,_chromosome:_3	AUGUSTUS	intron	123242783	123242854	1	+	.	ID=g20262.t1.intron1;Parent=g20262.t1;
OX465276.1_Tachina_grossa_genome_assembly,_chromosome:_3	AUGUSTUS	CDS	123242855	123243082	0.85	+	2	ID=g20262.t1.CDS2;Parent=g20262.t1;
OX465276.1_Tachina_grossa_genome_assembly,_chromosome:_3	AUGUSTUS	exon	123242855	123243082	.	+	.	ID=g20262.t1.exon2;Parent=g20262.t1;
OX465276.1_Tachina_grossa_genome_assembly,_chromosome:_3	AUGUSTUS	intron	123243083	123243166	0.85	+	.	ID=g20262.t1.intron2;Parent=g20262.t1;
OX465276.1_Tachina_grossa_genome_assembly,_chromosome:_3	AUGUSTUS	CDS	123243167	123243324	0.85	+	2	ID=g20262.t1.CDS3;Parent=g20262.t1;
OX465276.1_Tachina_grossa_genome_assembly,_chromosome:_3	AUGUSTUS	exon	123243167	123243324	.	+	.	ID=g20262.t1.exon3;Parent=g20262.t1;
OX465276.1_Tachina_grossa_genome_assembly,_chromosome:_3	AUGUSTUS	intron	123243325	123243399	1	+	.	ID=g20262.t1.intron3;Parent=g20262.t1;
OX465276.1_Tachina_grossa_genome_assembly,_chromosome:_3	AUGUSTUS	CDS	123243400	123243714	1	+	0	ID=g20262.t1.CDS4;Parent=g20262.t1;
OX465276.1_Tachina_grossa_genome_assembly,_chromosome:_3	AUGUSTUS	exon	123243400	123243714	.	+	.	ID=g20262.t1.exon4;Parent=g20262.t1;
OX465276.1_Tachina_grossa_genome_assembly,_chromosome:_3	AUGUSTUS	stop_codon	123243712	123243714	.	+	0	ID=g20262.t1.stop1;Parent=g20262.t1;
OX465276.1_Tachina_grossa_genome_assembly,_chromosome:_3	AUGUSTUS	gene	123243864	123244568	.	+	.	ID=g20263;
OX465276.1_Tachina_grossa_genome_assembly,_chromosome:_3	AUGUSTUS	mRNA	123243864	123244568	0.99	+	.	ID=g20263.t1;Parent=g20263;
OX465276.1_Tachina_grossa_genome_assembly,_chromosome:_3	AUGUSTUS	start_codon	123243864	123243866	.	+	0	ID=g20263.t1.start1;Parent=g20263.t1;
OX465276.1_Tachina_grossa_genome_assembly,_chromosome:_3	AUGUSTUS	CDS	123243864	123244319	0.99	+	0	ID=g20263.t1.CDS1;Parent=g20263.t1;
OX465276.1_Tachina_grossa_genome_assembly,_chromosome:_3	AUGUSTUS	exon	123243864	123244319	.	+	.	ID=g20263.t1.exon1;Parent=g20263.t1;
OX465276.1_Tachina_grossa_genome_assembly,_chromosome:_3	AUGUSTUS	intron	123244320	123244457	0.99	+	.	ID=g20263.t1.intron1;Parent=g20263.t1;
OX465276.1_Tachina_grossa_genome_assembly,_chromosome:_3	AUGUSTUS	CDS	123244458	123244568	1	+	0	ID=g20263.t1.CDS2;Parent=g20263.t1;
OX465276.1_Tachina_grossa_genome_assembly,_chromosome:_3	AUGUSTUS	exon	123244458	123244568	.	+	.	ID=g20263.t1.exon2;Parent=g20263.t1;
OX465276.1_Tachina_grossa_genome_assembly,_chromosome:_3	AUGUSTUS	stop_codon	123244566	123244568	.	+	0	ID=g20263.t1.stop1;Parent=g20263.t1;
OX465276.1_Tachina_grossa_genome_assembly,_chromosome:_3	AUGUSTUS	gene	123244612	123245189	.	+	.	ID=g20264;
OX465276.1_Tachina_grossa_genome_assembly,_chromosome:_3	AUGUSTUS	mRNA	123244612	123245189	0.8	+	.	ID=g20264.t1;Parent=g20264;
OX465276.1_Tachina_grossa_genome_assembly,_chromosome:_3	AUGUSTUS	start_codon	123244612	123244614	.	+	0	ID=g20264.t1.start1;Parent=g20264.t1;
OX465276.1_Tachina_grossa_genome_assembly,_chromosome:_3	AUGUSTUS	CDS	123244612	123244976	0.87	+	0	ID=g20264.t1.CDS1;Parent=g20264.t1;
OX465276.1_Tachina_grossa_genome_assembly,_chromosome:_3	AUGUSTUS	exon	123244612	123244976	.	+	.	ID=g20264.t1.exon1;Parent=g20264.t1;
OX465276.1_Tachina_grossa_genome_assembly,_chromosome:_3	AUGUSTUS	intron	123244977	123245158	0.8	+	.	ID=g20264.t1.intron1;Parent=g20264.t1;
OX465276.1_Tachina_grossa_genome_assembly,_chromosome:_3	AUGUSTUS	CDS	123245159	123245189	0.82	+	1	ID=g20264.t1.CDS2;Parent=g20264.t1;
OX465276.1_Tachina_grossa_genome_assembly,_chromosome:_3	AUGUSTUS	exon	123245159	123245189	.	+	.	ID=g20264.t1.exon2;Parent=g20264.t1;
OX465276.1_Tachina_grossa_genome_assembly,_chromosome:_3	AUGUSTUS	stop_codon	123245187	123245189	.	+	0	ID=g20264.t1.stop1;Parent=g20264.t1;
OX465276.1_Tachina_grossa_genome_assembly,_chromosome:_3	AUGUSTUS	gene	123246127	123246495	.	-	.	ID=g20265;
OX465276.1_Tachina_grossa_genome_assembly,_chromosome:_3	AUGUSTUS	mRNA	123246127	123246495	1	-	.	ID=g20265.t1;Parent=g20265;
OX465276.1_Tachina_grossa_genome_assembly,_chromosome:_3	AUGUSTUS	stop_codon	123246127	123246129	.	-	0	ID=g20265.t1.stop1;Parent=g20265.t1;
OX465276.1_Tachina_grossa_genome_assembly,_chromosome:_3	AUGUSTUS	CDS	123246127	123246495	1	-	0	ID=g20265.t1.CDS1;Parent=g20265.t1;
OX465276.1_Tachina_grossa_genome_assembly,_chromosome:_3	AUGUSTUS	exon	123246127	123246495	.	-	.	ID=g20265.t1.exon1;Parent=g20265.t1;
OX465276.1_Tachina_grossa_genome_assembly,_chromosome:_3	AUGUSTUS	start_codon	123246493	123246495	.	-	0	ID=g20265.t1.start1;Parent=g20265.t1;
OX465276.1_Tachina_grossa_genome_assembly,_chromosome:_3	AUGUSTUS	gene	123246645	123247595	.	-	.	ID=g20266;
OX465276.1_Tachina_grossa_genome_assembly,_chromosome:_3	AUGUSTUS	mRNA	123246645	123247595	0.99	-	.	ID=g20266.t1;Parent=g20266;
OX465276.1_Tachina_grossa_genome_assembly,_chromosome:_3	AUGUSTUS	stop_codon	123246645	123246647	.	-	0	ID=g20266.t1.stop1;Parent=g20266.t1;
OX465276.1_Tachina_grossa_genome_assembly,_chromosome:_3	AUGUSTUS	CDS	123246645	123246959	0.99	-	0	ID=g20266.t1.CDS1;Parent=g20266.t1;
OX465276.1_Tachina_grossa_genome_assembly,_chromosome:_3	AUGUSTUS	exon	123246645	123246959	.	-	.	ID=g20266.t1.exon1;Parent=g20266.t1;
OX465276.1_Tachina_grossa_genome_assembly,_chromosome:_3	AUGUSTUS	intron	123246960	123247034	0.99	-	.	ID=g20266.t1.intron1;Parent=g20266.t1;
OX465276.1_Tachina_grossa_genome_assembly,_chromosome:_3	AUGUSTUS	CDS	123247035	123247192	0.99	-	2	ID=g20266.t1.CDS2;Parent=g20266.t1;
OX465276.1_Tachina_grossa_genome_assembly,_chromosome:_3	AUGUSTUS	exon	123247035	123247192	.	-	.	ID=g20266.t1.exon2;Parent=g20266.t1;
OX465276.1_Tachina_grossa_genome_assembly,_chromosome:_3	AUGUSTUS	intron	123247193	123247276	0.99	-	.	ID=g20266.t1.intron2;Parent=g20266.t1;
OX465276.1_Tachina_grossa_genome_assembly,_chromosome:_3	AUGUSTUS	CDS	123247277	123247504	1	-	2	ID=g20266.t1.CDS3;Parent=g20266.t1;
OX465276.1_Tachina_grossa_genome_assembly,_chromosome:_3	AUGUSTUS	exon	123247277	123247504	.	-	.	ID=g20266.t1.exon3;Parent=g20266.t1;
OX465276.1_Tachina_grossa_genome_assembly,_chromosome:_3	AUGUSTUS	intron	123247505	123247576	1	-	.	ID=g20266.t1.intron3;Parent=g20266.t1;
OX465276.1_Tachina_grossa_genome_assembly,_chromosome:_3	AUGUSTUS	CDS	123247577	123247595	1	-	0	ID=g20266.t1.CDS4;Parent=g20266.t1;
OX465276.1_Tachina_grossa_genome_assembly,_chromosome:_3	AUGUSTUS	exon	123247577	123247595	.	-	.	ID=g20266.t1.exon4;Parent=g20266.t1;
OX465276.1_Tachina_grossa_genome_assembly,_chromosome:_3	AUGUSTUS	start_codon	123247593	123247595	.	-	0	ID=g20266.t1.start1;Parent=g20266.t1;
OX465276.1_Tachina_grossa_genome_assembly,_chromosome:_3	AUGUSTUS	gene	123247679	123248628	.	-	.	ID=g20267;
OX465276.1_Tachina_grossa_genome_assembly,_chromosome:_3	AUGUSTUS	mRNA	123247679	123248628	0.43	-	.	ID=g20267.t1;Parent=g20267;
OX465276.1_Tachina_grossa_genome_assembly,_chromosome:_3	AUGUSTUS	stop_codon	123247679	123247681	.	-	0	ID=g20267.t1.stop1;Parent=g20267.t1;
OX465276.1_Tachina_grossa_genome_assembly,_chromosome:_3	AUGUSTUS	CDS	123247679	123247864	1	-	0	ID=g20267.t1.CDS1;Parent=g20267.t1;
OX465276.1_Tachina_grossa_genome_assembly,_chromosome:_3	AUGUSTUS	exon	123247679	123247864	.	-	.	ID=g20267.t1.exon1;Parent=g20267.t1;
OX465276.1_Tachina_grossa_genome_assembly,_chromosome:_3	AUGUSTUS	intron	123247865	123248018	1	-	.	ID=g20267.t1.intron1;Parent=g20267.t1;
OX465276.1_Tachina_grossa_genome_assembly,_chromosome:_3	AUGUSTUS	CDS	123248019	123248448	0.79	-	1	ID=g20267.t1.CDS2;Parent=g20267.t1;
OX465276.1_Tachina_grossa_genome_assembly,_chromosome:_3	AUGUSTUS	exon	123248019	123248448	.	-	.	ID=g20267.t1.exon2;Parent=g20267.t1;
OX465276.1_Tachina_grossa_genome_assembly,_chromosome:_3	AUGUSTUS	intron	123248449	123248602	0.43	-	.	ID=g20267.t1.intron2;Parent=g20267.t1;
OX465276.1_Tachina_grossa_genome_assembly,_chromosome:_3	AUGUSTUS	CDS	123248603	123248628	0.43	-	0	ID=g20267.t1.CDS3;Parent=g20267.t1;
OX465276.1_Tachina_grossa_genome_assembly,_chromosome:_3	AUGUSTUS	exon	123248603	123248628	.	-	.	ID=g20267.t1.exon3;Parent=g20267.t1;
OX465276.1_Tachina_grossa_genome_assembly,_chromosome:_3	AUGUSTUS	start_codon	123248626	123248628	.	-	0	ID=g20267.t1.start1;Parent=g20267.t1;
OX465276.1_Tachina_grossa_genome_assembly,_chromosome:_3	GeneMark.hmm3	mRNA	123247679	123248033	.	-	.	ID=g20267.t2;Parent=g20267;
OX465276.1_Tachina_grossa_genome_assembly,_chromosome:_3	GeneMark.hmm3	stop_codon	123247679	123247681	.	-	0	ID=g20267.t2.stop1;Parent=g20267.t2;
OX465276.1_Tachina_grossa_genome_assembly,_chromosome:_3	GeneMark.hmm3	CDS	123247679	123247864	.	-	0	ID=g20267.t2.CDS1;Parent=g20267.t2;
OX465276.1_Tachina_grossa_genome_assembly,_chromosome:_3	GeneMark.hmm3	exon	123247679	123247864	0	-	.	ID=g20267.t2.exon1;Parent=g20267.t2;
OX465276.1_Tachina_grossa_genome_assembly,_chromosome:_3	GeneMark.hmm3	intron	123247865	123248018	.	-	0	ID=g20267.t2.intron1;Parent=g20267.t2;
OX465276.1_Tachina_grossa_genome_assembly,_chromosome:_3	GeneMark.hmm3	CDS	123248019	123248033	.	-	0	ID=g20267.t2.CDS2;Parent=g20267.t2;
OX465276.1_Tachina_grossa_genome_assembly,_chromosome:_3	GeneMark.hmm3	exon	123248019	123248033	0	-	.	ID=g20267.t2.exon2;Parent=g20267.t2;
OX465276.1_Tachina_grossa_genome_assembly,_chromosome:_3	GeneMark.hmm3	start_codon	123248031	123248033	.	-	0	ID=g20267.t2.start1;Parent=g20267.t2;
OX465276.1_Tachina_grossa_genome_assembly,_chromosome:_3	AUGUSTUS	gene	123260895	123276035	.	+	.	ID=g20268;
OX465276.1_Tachina_grossa_genome_assembly,_chromosome:_3	AUGUSTUS	mRNA	123260895	123276035	0.3	+	.	ID=g20268.t1;Parent=g20268;
OX465276.1_Tachina_grossa_genome_assembly,_chromosome:_3	AUGUSTUS	start_codon	123260895	123260897	.	+	0	ID=g20268.t1.start1;Parent=g20268.t1;
OX465276.1_Tachina_grossa_genome_assembly,_chromosome:_3	AUGUSTUS	CDS	123260895	123261130	0.96	+	0	ID=g20268.t1.CDS1;Parent=g20268.t1;
OX465276.1_Tachina_grossa_genome_assembly,_chromosome:_3	AUGUSTUS	exon	123260895	123261130	.	+	.	ID=g20268.t1.exon1;Parent=g20268.t1;
OX465276.1_Tachina_grossa_genome_assembly,_chromosome:_3	AUGUSTUS	intron	123261131	123274324	0.74	+	.	ID=g20268.t1.intron1;Parent=g20268.t1;
OX465276.1_Tachina_grossa_genome_assembly,_chromosome:_3	AUGUSTUS	CDS	123274325	123274845	0.71	+	1	ID=g20268.t1.CDS2;Parent=g20268.t1;
OX465276.1_Tachina_grossa_genome_assembly,_chromosome:_3	AUGUSTUS	exon	123274325	123274845	.	+	.	ID=g20268.t1.exon2;Parent=g20268.t1;
OX465276.1_Tachina_grossa_genome_assembly,_chromosome:_3	AUGUSTUS	intron	123274846	123275424	0.46	+	.	ID=g20268.t1.intron2;Parent=g20268.t1;
OX465276.1_Tachina_grossa_genome_assembly,_chromosome:_3	AUGUSTUS	CDS	123275425	123276035	0.46	+	2	ID=g20268.t1.CDS3;Parent=g20268.t1;
OX465276.1_Tachina_grossa_genome_assembly,_chromosome:_3	AUGUSTUS	exon	123275425	123276035	.	+	.	ID=g20268.t1.exon3;Parent=g20268.t1;
OX465276.1_Tachina_grossa_genome_assembly,_chromosome:_3	AUGUSTUS	stop_codon	123276033	123276035	.	+	0	ID=g20268.t1.stop1;Parent=g20268.t1;
OX465276.1_Tachina_grossa_genome_assembly,_chromosome:_3	AUGUSTUS	gene	123278191	123306658	.	+	.	ID=g20269;
OX465276.1_Tachina_grossa_genome_assembly,_chromosome:_3	AUGUSTUS	mRNA	123278191	123278535	0.63	+	.	ID=g20269.t1;Parent=g20269;
OX465276.1_Tachina_grossa_genome_assembly,_chromosome:_3	AUGUSTUS	start_codon	123278191	123278193	.	+	0	ID=g20269.t1.start1;Parent=g20269.t1;
OX465276.1_Tachina_grossa_genome_assembly,_chromosome:_3	AUGUSTUS	CDS	123278191	123278535	0.63	+	0	ID=g20269.t1.CDS1;Parent=g20269.t1;
OX465276.1_Tachina_grossa_genome_assembly,_chromosome:_3	AUGUSTUS	exon	123278191	123278535	.	+	.	ID=g20269.t1.exon1;Parent=g20269.t1;
OX465276.1_Tachina_grossa_genome_assembly,_chromosome:_3	AUGUSTUS	stop_codon	123278533	123278535	.	+	0	ID=g20269.t1.stop1;Parent=g20269.t1;
OX465276.1_Tachina_grossa_genome_assembly,_chromosome:_3	AUGUSTUS	mRNA	123278191	123306658	0.07	+	.	ID=g20269.t2;Parent=g20269;
OX465276.1_Tachina_grossa_genome_assembly,_chromosome:_3	AUGUSTUS	start_codon	123278191	123278193	.	+	0	ID=g20269.t2.start1;Parent=g20269.t2;
OX465276.1_Tachina_grossa_genome_assembly,_chromosome:_3	AUGUSTUS	CDS	123278191	123278401	0.27	+	0	ID=g20269.t2.CDS1;Parent=g20269.t2;
OX465276.1_Tachina_grossa_genome_assembly,_chromosome:_3	AUGUSTUS	exon	123278191	123278401	.	+	.	ID=g20269.t2.exon1;Parent=g20269.t2;
OX465276.1_Tachina_grossa_genome_assembly,_chromosome:_3	AUGUSTUS	intron	123278402	123306068	0.09	+	.	ID=g20269.t2.intron1;Parent=g20269.t2;
OX465276.1_Tachina_grossa_genome_assembly,_chromosome:_3	AUGUSTUS	CDS	123306069	123306658	0.14	+	2	ID=g20269.t2.CDS2;Parent=g20269.t2;
OX465276.1_Tachina_grossa_genome_assembly,_chromosome:_3	AUGUSTUS	exon	123306069	123306658	.	+	.	ID=g20269.t2.exon2;Parent=g20269.t2;
OX465276.1_Tachina_grossa_genome_assembly,_chromosome:_3	AUGUSTUS	stop_codon	123306656	123306658	.	+	0	ID=g20269.t2.stop1;Parent=g20269.t2;
OX465276.1_Tachina_grossa_genome_assembly,_chromosome:_3	AUGUSTUS	mRNA	123305541	123306658	0.29	+	.	ID=g20269.t3;Parent=g20269;
OX465276.1_Tachina_grossa_genome_assembly,_chromosome:_3	AUGUSTUS	start_codon	123305541	123305543	.	+	0	ID=g20269.t3.start1;Parent=g20269.t3;
OX465276.1_Tachina_grossa_genome_assembly,_chromosome:_3	AUGUSTUS	CDS	123305541	123306033	0.3	+	0	ID=g20269.t3.CDS1;Parent=g20269.t3;
OX465276.1_Tachina_grossa_genome_assembly,_chromosome:_3	AUGUSTUS	exon	123305541	123306033	.	+	.	ID=g20269.t3.exon1;Parent=g20269.t3;
OX465276.1_Tachina_grossa_genome_assembly,_chromosome:_3	AUGUSTUS	intron	123306034	123306104	0.46	+	.	ID=g20269.t3.intron1;Parent=g20269.t3;
OX465276.1_Tachina_grossa_genome_assembly,_chromosome:_3	AUGUSTUS	CDS	123306105	123306658	0.46	+	2	ID=g20269.t3.CDS2;Parent=g20269.t3;
OX465276.1_Tachina_grossa_genome_assembly,_chromosome:_3	AUGUSTUS	exon	123306105	123306658	.	+	.	ID=g20269.t3.exon2;Parent=g20269.t3;
OX465276.1_Tachina_grossa_genome_assembly,_chromosome:_3	AUGUSTUS	stop_codon	123306656	123306658	.	+	0	ID=g20269.t3.stop1;Parent=g20269.t3;
OX465276.1_Tachina_grossa_genome_assembly,_chromosome:_3	GeneMark.hmm3	gene	123319981	123320149	.	+	.	ID=g20270;
OX465276.1_Tachina_grossa_genome_assembly,_chromosome:_3	GeneMark.hmm3	mRNA	123319981	123320149	.	+	.	ID=g20270.t1;Parent=g20270;
OX465276.1_Tachina_grossa_genome_assembly,_chromosome:_3	GeneMark.hmm3	start_codon	123319981	123319983	.	+	0	ID=g20270.t1.start1;Parent=g20270.t1;
OX465276.1_Tachina_grossa_genome_assembly,_chromosome:_3	GeneMark.hmm3	CDS	123319981	123320077	.	+	0	ID=g20270.t1.CDS1;Parent=g20270.t1;
OX465276.1_Tachina_grossa_genome_assembly,_chromosome:_3	GeneMark.hmm3	exon	123319981	123320077	0	+	.	ID=g20270.t1.exon1;Parent=g20270.t1;
OX465276.1_Tachina_grossa_genome_assembly,_chromosome:_3	GeneMark.hmm3	intron	123320078	123320141	.	+	2	ID=g20270.t1.intron1;Parent=g20270.t1;
OX465276.1_Tachina_grossa_genome_assembly,_chromosome:_3	GeneMark.hmm3	CDS	123320142	123320149	.	+	2	ID=g20270.t1.CDS2;Parent=g20270.t1;
OX465276.1_Tachina_grossa_genome_assembly,_chromosome:_3	GeneMark.hmm3	exon	123320142	123320149	0	+	.	ID=g20270.t1.exon2;Parent=g20270.t1;
OX465276.1_Tachina_grossa_genome_assembly,_chromosome:_3	GeneMark.hmm3	stop_codon	123320147	123320149	.	+	0	ID=g20270.t1.stop1;Parent=g20270.t1;
OX465276.1_Tachina_grossa_genome_assembly,_chromosome:_3	AUGUSTUS	gene	123320411	123321308	.	+	.	ID=g20271;
OX465276.1_Tachina_grossa_genome_assembly,_chromosome:_3	AUGUSTUS	mRNA	123320411	123321308	0.44	+	.	ID=g20271.t1;Parent=g20271;
OX465276.1_Tachina_grossa_genome_assembly,_chromosome:_3	AUGUSTUS	start_codon	123320411	123320413	.	+	0	ID=g20271.t1.start1;Parent=g20271.t1;
OX465276.1_Tachina_grossa_genome_assembly,_chromosome:_3	AUGUSTUS	CDS	123320411	123320595	0.51	+	0	ID=g20271.t1.CDS1;Parent=g20271.t1;
OX465276.1_Tachina_grossa_genome_assembly,_chromosome:_3	AUGUSTUS	exon	123320411	123320595	.	+	.	ID=g20271.t1.exon1;Parent=g20271.t1;
OX465276.1_Tachina_grossa_genome_assembly,_chromosome:_3	AUGUSTUS	intron	123320596	123320674	0.51	+	.	ID=g20271.t1.intron1;Parent=g20271.t1;
OX465276.1_Tachina_grossa_genome_assembly,_chromosome:_3	AUGUSTUS	CDS	123320675	123321308	0.77	+	1	ID=g20271.t1.CDS2;Parent=g20271.t1;
OX465276.1_Tachina_grossa_genome_assembly,_chromosome:_3	AUGUSTUS	exon	123320675	123321308	.	+	.	ID=g20271.t1.exon2;Parent=g20271.t1;
OX465276.1_Tachina_grossa_genome_assembly,_chromosome:_3	AUGUSTUS	stop_codon	123321306	123321308	.	+	0	ID=g20271.t1.stop1;Parent=g20271.t1;
OX465276.1_Tachina_grossa_genome_assembly,_chromosome:_3	AUGUSTUS	gene	123320745	123321308	.	+	.	ID=g20272;
OX465276.1_Tachina_grossa_genome_assembly,_chromosome:_3	AUGUSTUS	mRNA	123320745	123321308	0.48	+	.	ID=g20272.t1;Parent=g20272;
OX465276.1_Tachina_grossa_genome_assembly,_chromosome:_3	AUGUSTUS	start_codon	123320745	123320747	.	+	0	ID=g20272.t1.start1;Parent=g20272.t1;
OX465276.1_Tachina_grossa_genome_assembly,_chromosome:_3	AUGUSTUS	CDS	123320745	123321308	0.48	+	0	ID=g20272.t1.CDS1;Parent=g20272.t1;
OX465276.1_Tachina_grossa_genome_assembly,_chromosome:_3	AUGUSTUS	exon	123320745	123321308	.	+	.	ID=g20272.t1.exon1;Parent=g20272.t1;
OX465276.1_Tachina_grossa_genome_assembly,_chromosome:_3	AUGUSTUS	stop_codon	123321306	123321308	.	+	0	ID=g20272.t1.stop1;Parent=g20272.t1;
OX465276.1_Tachina_grossa_genome_assembly,_chromosome:_3	AUGUSTUS	gene	123324317	123324568	.	-	.	ID=g20273;
OX465276.1_Tachina_grossa_genome_assembly,_chromosome:_3	AUGUSTUS	mRNA	123324317	123324568	0.82	-	.	ID=g20273.t1;Parent=g20273;
OX465276.1_Tachina_grossa_genome_assembly,_chromosome:_3	AUGUSTUS	stop_codon	123324317	123324319	.	-	0	ID=g20273.t1.stop1;Parent=g20273.t1;
OX465276.1_Tachina_grossa_genome_assembly,_chromosome:_3	AUGUSTUS	CDS	123324317	123324568	0.82	-	0	ID=g20273.t1.CDS1;Parent=g20273.t1;
OX465276.1_Tachina_grossa_genome_assembly,_chromosome:_3	AUGUSTUS	exon	123324317	123324568	.	-	.	ID=g20273.t1.exon1;Parent=g20273.t1;
OX465276.1_Tachina_grossa_genome_assembly,_chromosome:_3	AUGUSTUS	start_codon	123324566	123324568	.	-	0	ID=g20273.t1.start1;Parent=g20273.t1;
OX465276.1_Tachina_grossa_genome_assembly,_chromosome:_3	AUGUSTUS	gene	123330077	123332433	.	-	.	ID=g20274;
OX465276.1_Tachina_grossa_genome_assembly,_chromosome:_3	AUGUSTUS	mRNA	123330077	123332433	0.35	-	.	ID=g20274.t1;Parent=g20274;
OX465276.1_Tachina_grossa_genome_assembly,_chromosome:_3	AUGUSTUS	stop_codon	123330077	123330079	.	-	0	ID=g20274.t1.stop1;Parent=g20274.t1;
OX465276.1_Tachina_grossa_genome_assembly,_chromosome:_3	AUGUSTUS	CDS	123330077	123330366	0.39	-	2	ID=g20274.t1.CDS1;Parent=g20274.t1;
OX465276.1_Tachina_grossa_genome_assembly,_chromosome:_3	AUGUSTUS	exon	123330077	123330366	.	-	.	ID=g20274.t1.exon1;Parent=g20274.t1;
OX465276.1_Tachina_grossa_genome_assembly,_chromosome:_3	AUGUSTUS	intron	123330367	123331136	0.35	-	.	ID=g20274.t1.intron1;Parent=g20274.t1;
OX465276.1_Tachina_grossa_genome_assembly,_chromosome:_3	AUGUSTUS	CDS	123331137	123332433	0.84	-	0	ID=g20274.t1.CDS2;Parent=g20274.t1;
OX465276.1_Tachina_grossa_genome_assembly,_chromosome:_3	AUGUSTUS	exon	123331137	123332433	.	-	.	ID=g20274.t1.exon2;Parent=g20274.t1;
OX465276.1_Tachina_grossa_genome_assembly,_chromosome:_3	AUGUSTUS	start_codon	123332431	123332433	.	-	0	ID=g20274.t1.start1;Parent=g20274.t1;
OX465276.1_Tachina_grossa_genome_assembly,_chromosome:_3	AUGUSTUS	gene	123377865	123378524	.	+	.	ID=g20275;
OX465276.1_Tachina_grossa_genome_assembly,_chromosome:_3	AUGUSTUS	mRNA	123377865	123378524	0.94	+	.	ID=g20275.t1;Parent=g20275;
OX465276.1_Tachina_grossa_genome_assembly,_chromosome:_3	AUGUSTUS	start_codon	123377865	123377867	.	+	0	ID=g20275.t1.start1;Parent=g20275.t1;
OX465276.1_Tachina_grossa_genome_assembly,_chromosome:_3	AUGUSTUS	CDS	123377865	123378524	0.94	+	0	ID=g20275.t1.CDS1;Parent=g20275.t1;
OX465276.1_Tachina_grossa_genome_assembly,_chromosome:_3	AUGUSTUS	exon	123377865	123378524	.	+	.	ID=g20275.t1.exon1;Parent=g20275.t1;
OX465276.1_Tachina_grossa_genome_assembly,_chromosome:_3	AUGUSTUS	stop_codon	123378522	123378524	.	+	0	ID=g20275.t1.stop1;Parent=g20275.t1;
OX465276.1_Tachina_grossa_genome_assembly,_chromosome:_3	AUGUSTUS	gene	123378716	123379801	.	-	.	ID=g20276;
OX465276.1_Tachina_grossa_genome_assembly,_chromosome:_3	AUGUSTUS	mRNA	123378716	123379801	1	-	.	ID=g20276.t1;Parent=g20276;
OX465276.1_Tachina_grossa_genome_assembly,_chromosome:_3	AUGUSTUS	stop_codon	123378716	123378718	.	-	0	ID=g20276.t1.stop1;Parent=g20276.t1;
OX465276.1_Tachina_grossa_genome_assembly,_chromosome:_3	AUGUSTUS	CDS	123378716	123379801	1	-	0	ID=g20276.t1.CDS1;Parent=g20276.t1;
OX465276.1_Tachina_grossa_genome_assembly,_chromosome:_3	AUGUSTUS	exon	123378716	123379801	.	-	.	ID=g20276.t1.exon1;Parent=g20276.t1;
OX465276.1_Tachina_grossa_genome_assembly,_chromosome:_3	AUGUSTUS	start_codon	123379799	123379801	.	-	0	ID=g20276.t1.start1;Parent=g20276.t1;
OX465276.1_Tachina_grossa_genome_assembly,_chromosome:_3	AUGUSTUS	gene	123414437	123428351	.	-	.	ID=g20277;
OX465276.1_Tachina_grossa_genome_assembly,_chromosome:_3	AUGUSTUS	mRNA	123414437	123428351	1	-	.	ID=g20277.t1;Parent=g20277;
OX465276.1_Tachina_grossa_genome_assembly,_chromosome:_3	AUGUSTUS	stop_codon	123414437	123414439	.	-	0	ID=g20277.t1.stop1;Parent=g20277.t1;
OX465276.1_Tachina_grossa_genome_assembly,_chromosome:_3	AUGUSTUS	CDS	123414437	123414547	1	-	0	ID=g20277.t1.CDS1;Parent=g20277.t1;
OX465276.1_Tachina_grossa_genome_assembly,_chromosome:_3	AUGUSTUS	exon	123414437	123414547	.	-	.	ID=g20277.t1.exon1;Parent=g20277.t1;
OX465276.1_Tachina_grossa_genome_assembly,_chromosome:_3	AUGUSTUS	intron	123414548	123414610	1	-	.	ID=g20277.t1.intron1;Parent=g20277.t1;
OX465276.1_Tachina_grossa_genome_assembly,_chromosome:_3	AUGUSTUS	CDS	123414611	123414778	1	-	0	ID=g20277.t1.CDS2;Parent=g20277.t1;
OX465276.1_Tachina_grossa_genome_assembly,_chromosome:_3	AUGUSTUS	exon	123414611	123414778	.	-	.	ID=g20277.t1.exon2;Parent=g20277.t1;
OX465276.1_Tachina_grossa_genome_assembly,_chromosome:_3	AUGUSTUS	intron	123414779	123424072	1	-	.	ID=g20277.t1.intron2;Parent=g20277.t1;
OX465276.1_Tachina_grossa_genome_assembly,_chromosome:_3	AUGUSTUS	CDS	123424073	123424337	1	-	1	ID=g20277.t1.CDS3;Parent=g20277.t1;
OX465276.1_Tachina_grossa_genome_assembly,_chromosome:_3	AUGUSTUS	exon	123424073	123424337	.	-	.	ID=g20277.t1.exon3;Parent=g20277.t1;
OX465276.1_Tachina_grossa_genome_assembly,_chromosome:_3	AUGUSTUS	intron	123424338	123428163	1	-	.	ID=g20277.t1.intron3;Parent=g20277.t1;
OX465276.1_Tachina_grossa_genome_assembly,_chromosome:_3	AUGUSTUS	CDS	123428164	123428351	1	-	0	ID=g20277.t1.CDS4;Parent=g20277.t1;
OX465276.1_Tachina_grossa_genome_assembly,_chromosome:_3	AUGUSTUS	exon	123428164	123428351	.	-	.	ID=g20277.t1.exon4;Parent=g20277.t1;
OX465276.1_Tachina_grossa_genome_assembly,_chromosome:_3	AUGUSTUS	start_codon	123428349	123428351	.	-	0	ID=g20277.t1.start1;Parent=g20277.t1;
OX465276.1_Tachina_grossa_genome_assembly,_chromosome:_3	AUGUSTUS	gene	123480246	123481111	.	+	.	ID=g20278;
OX465276.1_Tachina_grossa_genome_assembly,_chromosome:_3	AUGUSTUS	mRNA	123480246	123481111	1	+	.	ID=g20278.t1;Parent=g20278;
OX465276.1_Tachina_grossa_genome_assembly,_chromosome:_3	AUGUSTUS	start_codon	123480246	123480248	.	+	0	ID=g20278.t1.start1;Parent=g20278.t1;
OX465276.1_Tachina_grossa_genome_assembly,_chromosome:_3	AUGUSTUS	CDS	123480246	123480314	1	+	0	ID=g20278.t1.CDS1;Parent=g20278.t1;
OX465276.1_Tachina_grossa_genome_assembly,_chromosome:_3	AUGUSTUS	exon	123480246	123480314	.	+	.	ID=g20278.t1.exon1;Parent=g20278.t1;
OX465276.1_Tachina_grossa_genome_assembly,_chromosome:_3	AUGUSTUS	intron	123480315	123480739	1	+	.	ID=g20278.t1.intron1;Parent=g20278.t1;
OX465276.1_Tachina_grossa_genome_assembly,_chromosome:_3	AUGUSTUS	CDS	123480740	123481111	1	+	0	ID=g20278.t1.CDS2;Parent=g20278.t1;
OX465276.1_Tachina_grossa_genome_assembly,_chromosome:_3	AUGUSTUS	exon	123480740	123481111	.	+	.	ID=g20278.t1.exon2;Parent=g20278.t1;
OX465276.1_Tachina_grossa_genome_assembly,_chromosome:_3	AUGUSTUS	stop_codon	123481109	123481111	.	+	0	ID=g20278.t1.stop1;Parent=g20278.t1;
OX465276.1_Tachina_grossa_genome_assembly,_chromosome:_3	AUGUSTUS	gene	123482172	123482945	.	-	.	ID=g20279;
OX465276.1_Tachina_grossa_genome_assembly,_chromosome:_3	AUGUSTUS	mRNA	123482172	123482945	1	-	.	ID=g20279.t1;Parent=g20279;
OX465276.1_Tachina_grossa_genome_assembly,_chromosome:_3	AUGUSTUS	stop_codon	123482172	123482174	.	-	0	ID=g20279.t1.stop1;Parent=g20279.t1;
OX465276.1_Tachina_grossa_genome_assembly,_chromosome:_3	AUGUSTUS	CDS	123482172	123482842	1	-	2	ID=g20279.t1.CDS1;Parent=g20279.t1;
OX465276.1_Tachina_grossa_genome_assembly,_chromosome:_3	AUGUSTUS	exon	123482172	123482842	.	-	.	ID=g20279.t1.exon1;Parent=g20279.t1;
OX465276.1_Tachina_grossa_genome_assembly,_chromosome:_3	AUGUSTUS	intron	123482843	123482908	1	-	.	ID=g20279.t1.intron1;Parent=g20279.t1;
OX465276.1_Tachina_grossa_genome_assembly,_chromosome:_3	AUGUSTUS	CDS	123482909	123482945	1	-	0	ID=g20279.t1.CDS2;Parent=g20279.t1;
OX465276.1_Tachina_grossa_genome_assembly,_chromosome:_3	AUGUSTUS	exon	123482909	123482945	.	-	.	ID=g20279.t1.exon2;Parent=g20279.t1;
OX465276.1_Tachina_grossa_genome_assembly,_chromosome:_3	AUGUSTUS	start_codon	123482943	123482945	.	-	0	ID=g20279.t1.start1;Parent=g20279.t1;
OX465276.1_Tachina_grossa_genome_assembly,_chromosome:_3	AUGUSTUS	gene	123503196	123511025	.	-	.	ID=g20280;
OX465276.1_Tachina_grossa_genome_assembly,_chromosome:_3	AUGUSTUS	mRNA	123503196	123511025	0.37	-	.	ID=g20280.t1;Parent=g20280;
OX465276.1_Tachina_grossa_genome_assembly,_chromosome:_3	AUGUSTUS	stop_codon	123503196	123503198	.	-	0	ID=g20280.t1.stop1;Parent=g20280.t1;
OX465276.1_Tachina_grossa_genome_assembly,_chromosome:_3	AUGUSTUS	CDS	123503196	123503234	1	-	0	ID=g20280.t1.CDS1;Parent=g20280.t1;
OX465276.1_Tachina_grossa_genome_assembly,_chromosome:_3	AUGUSTUS	exon	123503196	123503234	.	-	.	ID=g20280.t1.exon1;Parent=g20280.t1;
OX465276.1_Tachina_grossa_genome_assembly,_chromosome:_3	AUGUSTUS	intron	123503235	123504453	1	-	.	ID=g20280.t1.intron1;Parent=g20280.t1;
OX465276.1_Tachina_grossa_genome_assembly,_chromosome:_3	AUGUSTUS	CDS	123504454	123504639	1	-	0	ID=g20280.t1.CDS2;Parent=g20280.t1;
OX465276.1_Tachina_grossa_genome_assembly,_chromosome:_3	AUGUSTUS	exon	123504454	123504639	.	-	.	ID=g20280.t1.exon2;Parent=g20280.t1;
OX465276.1_Tachina_grossa_genome_assembly,_chromosome:_3	AUGUSTUS	intron	123504640	123504724	1	-	.	ID=g20280.t1.intron2;Parent=g20280.t1;
OX465276.1_Tachina_grossa_genome_assembly,_chromosome:_3	AUGUSTUS	CDS	123504725	123504992	0.48	-	1	ID=g20280.t1.CDS3;Parent=g20280.t1;
OX465276.1_Tachina_grossa_genome_assembly,_chromosome:_3	AUGUSTUS	exon	123504725	123504992	.	-	.	ID=g20280.t1.exon3;Parent=g20280.t1;
OX465276.1_Tachina_grossa_genome_assembly,_chromosome:_3	AUGUSTUS	intron	123504993	123510996	0.37	-	.	ID=g20280.t1.intron3;Parent=g20280.t1;
OX465276.1_Tachina_grossa_genome_assembly,_chromosome:_3	AUGUSTUS	CDS	123510997	123511025	0.37	-	0	ID=g20280.t1.CDS4;Parent=g20280.t1;
OX465276.1_Tachina_grossa_genome_assembly,_chromosome:_3	AUGUSTUS	exon	123510997	123511025	.	-	.	ID=g20280.t1.exon4;Parent=g20280.t1;
OX465276.1_Tachina_grossa_genome_assembly,_chromosome:_3	AUGUSTUS	start_codon	123511023	123511025	.	-	0	ID=g20280.t1.start1;Parent=g20280.t1;
OX465276.1_Tachina_grossa_genome_assembly,_chromosome:_3	AUGUSTUS	gene	123638156	123639253	.	-	.	ID=g20281;
OX465276.1_Tachina_grossa_genome_assembly,_chromosome:_3	AUGUSTUS	mRNA	123638156	123639253	0.57	-	.	ID=g20281.t1;Parent=g20281;
OX465276.1_Tachina_grossa_genome_assembly,_chromosome:_3	AUGUSTUS	stop_codon	123638156	123638158	.	-	0	ID=g20281.t1.stop1;Parent=g20281.t1;
OX465276.1_Tachina_grossa_genome_assembly,_chromosome:_3	AUGUSTUS	CDS	123638156	123638559	0.57	-	2	ID=g20281.t1.CDS1;Parent=g20281.t1;
OX465276.1_Tachina_grossa_genome_assembly,_chromosome:_3	AUGUSTUS	exon	123638156	123638559	.	-	.	ID=g20281.t1.exon1;Parent=g20281.t1;
OX465276.1_Tachina_grossa_genome_assembly,_chromosome:_3	AUGUSTUS	intron	123638560	123639087	0.57	-	.	ID=g20281.t1.intron1;Parent=g20281.t1;
OX465276.1_Tachina_grossa_genome_assembly,_chromosome:_3	AUGUSTUS	CDS	123639088	123639253	0.96	-	0	ID=g20281.t1.CDS2;Parent=g20281.t1;
OX465276.1_Tachina_grossa_genome_assembly,_chromosome:_3	AUGUSTUS	exon	123639088	123639253	.	-	.	ID=g20281.t1.exon2;Parent=g20281.t1;
OX465276.1_Tachina_grossa_genome_assembly,_chromosome:_3	AUGUSTUS	start_codon	123639251	123639253	.	-	0	ID=g20281.t1.start1;Parent=g20281.t1;
OX465276.1_Tachina_grossa_genome_assembly,_chromosome:_3	AUGUSTUS	gene	123757192	123757431	.	+	.	ID=g20282;
OX465276.1_Tachina_grossa_genome_assembly,_chromosome:_3	AUGUSTUS	mRNA	123757192	123757431	0.98	+	.	ID=g20282.t1;Parent=g20282;
OX465276.1_Tachina_grossa_genome_assembly,_chromosome:_3	AUGUSTUS	start_codon	123757192	123757194	.	+	0	ID=g20282.t1.start1;Parent=g20282.t1;
OX465276.1_Tachina_grossa_genome_assembly,_chromosome:_3	AUGUSTUS	CDS	123757192	123757431	0.98	+	0	ID=g20282.t1.CDS1;Parent=g20282.t1;
OX465276.1_Tachina_grossa_genome_assembly,_chromosome:_3	AUGUSTUS	exon	123757192	123757431	.	+	.	ID=g20282.t1.exon1;Parent=g20282.t1;
OX465276.1_Tachina_grossa_genome_assembly,_chromosome:_3	AUGUSTUS	stop_codon	123757429	123757431	.	+	0	ID=g20282.t1.stop1;Parent=g20282.t1;
OX465276.1_Tachina_grossa_genome_assembly,_chromosome:_3	AUGUSTUS	gene	123757667	123759577	.	+	.	ID=g20283;
OX465276.1_Tachina_grossa_genome_assembly,_chromosome:_3	AUGUSTUS	mRNA	123757667	123759577	0.88	+	.	ID=g20283.t1;Parent=g20283;
OX465276.1_Tachina_grossa_genome_assembly,_chromosome:_3	AUGUSTUS	start_codon	123757667	123757669	.	+	0	ID=g20283.t1.start1;Parent=g20283.t1;
OX465276.1_Tachina_grossa_genome_assembly,_chromosome:_3	AUGUSTUS	CDS	123757667	123757763	0.99	+	0	ID=g20283.t1.CDS1;Parent=g20283.t1;
OX465276.1_Tachina_grossa_genome_assembly,_chromosome:_3	AUGUSTUS	exon	123757667	123757763	.	+	.	ID=g20283.t1.exon1;Parent=g20283.t1;
OX465276.1_Tachina_grossa_genome_assembly,_chromosome:_3	AUGUSTUS	intron	123757764	123757847	1	+	.	ID=g20283.t1.intron1;Parent=g20283.t1;
OX465276.1_Tachina_grossa_genome_assembly,_chromosome:_3	AUGUSTUS	CDS	123757848	123758164	1	+	2	ID=g20283.t1.CDS2;Parent=g20283.t1;
OX465276.1_Tachina_grossa_genome_assembly,_chromosome:_3	AUGUSTUS	exon	123757848	123758164	.	+	.	ID=g20283.t1.exon2;Parent=g20283.t1;
OX465276.1_Tachina_grossa_genome_assembly,_chromosome:_3	AUGUSTUS	intron	123758165	123758222	1	+	.	ID=g20283.t1.intron2;Parent=g20283.t1;
OX465276.1_Tachina_grossa_genome_assembly,_chromosome:_3	AUGUSTUS	CDS	123758223	123758283	1	+	0	ID=g20283.t1.CDS3;Parent=g20283.t1;
OX465276.1_Tachina_grossa_genome_assembly,_chromosome:_3	AUGUSTUS	exon	123758223	123758283	.	+	.	ID=g20283.t1.exon3;Parent=g20283.t1;
OX465276.1_Tachina_grossa_genome_assembly,_chromosome:_3	AUGUSTUS	intron	123758284	123759177	0.96	+	.	ID=g20283.t1.intron3;Parent=g20283.t1;
OX465276.1_Tachina_grossa_genome_assembly,_chromosome:_3	AUGUSTUS	CDS	123759178	123759452	0.89	+	2	ID=g20283.t1.CDS4;Parent=g20283.t1;
OX465276.1_Tachina_grossa_genome_assembly,_chromosome:_3	AUGUSTUS	exon	123759178	123759452	.	+	.	ID=g20283.t1.exon4;Parent=g20283.t1;
OX465276.1_Tachina_grossa_genome_assembly,_chromosome:_3	AUGUSTUS	intron	123759453	123759520	0.93	+	.	ID=g20283.t1.intron4;Parent=g20283.t1;
OX465276.1_Tachina_grossa_genome_assembly,_chromosome:_3	AUGUSTUS	CDS	123759521	123759577	1	+	0	ID=g20283.t1.CDS5;Parent=g20283.t1;
OX465276.1_Tachina_grossa_genome_assembly,_chromosome:_3	AUGUSTUS	exon	123759521	123759577	.	+	.	ID=g20283.t1.exon5;Parent=g20283.t1;
OX465276.1_Tachina_grossa_genome_assembly,_chromosome:_3	AUGUSTUS	stop_codon	123759575	123759577	.	+	0	ID=g20283.t1.stop1;Parent=g20283.t1;
OX465276.1_Tachina_grossa_genome_assembly,_chromosome:_3	AUGUSTUS	gene	123844411	123845331	.	-	.	ID=g20284;
OX465276.1_Tachina_grossa_genome_assembly,_chromosome:_3	AUGUSTUS	mRNA	123844411	123845250	1	-	.	ID=g20284.t1;Parent=g20284;
OX465276.1_Tachina_grossa_genome_assembly,_chromosome:_3	AUGUSTUS	stop_codon	123844411	123844413	.	-	0	ID=g20284.t1.stop1;Parent=g20284.t1;
OX465276.1_Tachina_grossa_genome_assembly,_chromosome:_3	AUGUSTUS	CDS	123844411	123845250	1	-	0	ID=g20284.t1.CDS1;Parent=g20284.t1;
OX465276.1_Tachina_grossa_genome_assembly,_chromosome:_3	AUGUSTUS	exon	123844411	123845250	.	-	.	ID=g20284.t1.exon1;Parent=g20284.t1;
OX465276.1_Tachina_grossa_genome_assembly,_chromosome:_3	AUGUSTUS	start_codon	123845248	123845250	.	-	0	ID=g20284.t1.start1;Parent=g20284.t1;
OX465276.1_Tachina_grossa_genome_assembly,_chromosome:_3	AUGUSTUS	mRNA	123844411	123845331	0.66	-	.	ID=g20284.t2;Parent=g20284;
OX465276.1_Tachina_grossa_genome_assembly,_chromosome:_3	AUGUSTUS	stop_codon	123844411	123844413	.	-	0	ID=g20284.t2.stop1;Parent=g20284.t2;
OX465276.1_Tachina_grossa_genome_assembly,_chromosome:_3	AUGUSTUS	CDS	123844411	123845331	0.66	-	0	ID=g20284.t2.CDS1;Parent=g20284.t2;
OX465276.1_Tachina_grossa_genome_assembly,_chromosome:_3	AUGUSTUS	exon	123844411	123845331	.	-	.	ID=g20284.t2.exon1;Parent=g20284.t2;
OX465276.1_Tachina_grossa_genome_assembly,_chromosome:_3	AUGUSTUS	start_codon	123845329	123845331	.	-	0	ID=g20284.t2.start1;Parent=g20284.t2;
OX465276.1_Tachina_grossa_genome_assembly,_chromosome:_3	AUGUSTUS	gene	123845377	123846678	.	-	.	ID=g20285;
OX465276.1_Tachina_grossa_genome_assembly,_chromosome:_3	AUGUSTUS	mRNA	123845377	123846678	0.59	-	.	ID=g20285.t1;Parent=g20285;
OX465276.1_Tachina_grossa_genome_assembly,_chromosome:_3	AUGUSTUS	stop_codon	123845377	123845379	.	-	0	ID=g20285.t1.stop1;Parent=g20285.t1;
OX465276.1_Tachina_grossa_genome_assembly,_chromosome:_3	AUGUSTUS	CDS	123845377	123846102	0.69	-	0	ID=g20285.t1.CDS1;Parent=g20285.t1;
OX465276.1_Tachina_grossa_genome_assembly,_chromosome:_3	AUGUSTUS	exon	123845377	123846102	.	-	.	ID=g20285.t1.exon1;Parent=g20285.t1;
OX465276.1_Tachina_grossa_genome_assembly,_chromosome:_3	AUGUSTUS	intron	123846103	123846171	0.66	-	.	ID=g20285.t1.intron1;Parent=g20285.t1;
OX465276.1_Tachina_grossa_genome_assembly,_chromosome:_3	AUGUSTUS	CDS	123846172	123846678	0.59	-	0	ID=g20285.t1.CDS2;Parent=g20285.t1;
OX465276.1_Tachina_grossa_genome_assembly,_chromosome:_3	AUGUSTUS	exon	123846172	123846678	.	-	.	ID=g20285.t1.exon2;Parent=g20285.t1;
OX465276.1_Tachina_grossa_genome_assembly,_chromosome:_3	AUGUSTUS	start_codon	123846676	123846678	.	-	0	ID=g20285.t1.start1;Parent=g20285.t1;
OX465276.1_Tachina_grossa_genome_assembly,_chromosome:_3	AUGUSTUS	gene	123847184	123847477	.	-	.	ID=g20286;
OX465276.1_Tachina_grossa_genome_assembly,_chromosome:_3	AUGUSTUS	mRNA	123847184	123847477	0.44	-	.	ID=g20286.t1;Parent=g20286;
OX465276.1_Tachina_grossa_genome_assembly,_chromosome:_3	AUGUSTUS	stop_codon	123847184	123847186	.	-	0	ID=g20286.t1.stop1;Parent=g20286.t1;
OX465276.1_Tachina_grossa_genome_assembly,_chromosome:_3	AUGUSTUS	CDS	123847184	123847477	0.44	-	0	ID=g20286.t1.CDS1;Parent=g20286.t1;
OX465276.1_Tachina_grossa_genome_assembly,_chromosome:_3	AUGUSTUS	exon	123847184	123847477	.	-	.	ID=g20286.t1.exon1;Parent=g20286.t1;
OX465276.1_Tachina_grossa_genome_assembly,_chromosome:_3	AUGUSTUS	start_codon	123847475	123847477	.	-	0	ID=g20286.t1.start1;Parent=g20286.t1;
OX465276.1_Tachina_grossa_genome_assembly,_chromosome:_3	AUGUSTUS	gene	123847824	123849176	.	-	.	ID=g20287;
OX465276.1_Tachina_grossa_genome_assembly,_chromosome:_3	AUGUSTUS	mRNA	123847824	123849176	0.94	-	.	ID=g20287.t1;Parent=g20287;
OX465276.1_Tachina_grossa_genome_assembly,_chromosome:_3	AUGUSTUS	stop_codon	123847824	123847826	.	-	0	ID=g20287.t1.stop1;Parent=g20287.t1;
OX465276.1_Tachina_grossa_genome_assembly,_chromosome:_3	AUGUSTUS	CDS	123847824	123849176	0.94	-	0	ID=g20287.t1.CDS1;Parent=g20287.t1;
OX465276.1_Tachina_grossa_genome_assembly,_chromosome:_3	AUGUSTUS	exon	123847824	123849176	.	-	.	ID=g20287.t1.exon1;Parent=g20287.t1;
OX465276.1_Tachina_grossa_genome_assembly,_chromosome:_3	AUGUSTUS	start_codon	123849174	123849176	.	-	0	ID=g20287.t1.start1;Parent=g20287.t1;
OX465276.1_Tachina_grossa_genome_assembly,_chromosome:_3	AUGUSTUS	gene	123894962	123895870	.	+	.	ID=g20288;
OX465276.1_Tachina_grossa_genome_assembly,_chromosome:_3	AUGUSTUS	mRNA	123894962	123895870	1	+	.	ID=g20288.t1;Parent=g20288;
OX465276.1_Tachina_grossa_genome_assembly,_chromosome:_3	AUGUSTUS	start_codon	123894962	123894964	.	+	0	ID=g20288.t1.start1;Parent=g20288.t1;
OX465276.1_Tachina_grossa_genome_assembly,_chromosome:_3	AUGUSTUS	CDS	123894962	123895870	1	+	0	ID=g20288.t1.CDS1;Parent=g20288.t1;
OX465276.1_Tachina_grossa_genome_assembly,_chromosome:_3	AUGUSTUS	exon	123894962	123895870	.	+	.	ID=g20288.t1.exon1;Parent=g20288.t1;
OX465276.1_Tachina_grossa_genome_assembly,_chromosome:_3	AUGUSTUS	stop_codon	123895868	123895870	.	+	0	ID=g20288.t1.stop1;Parent=g20288.t1;
OX465276.1_Tachina_grossa_genome_assembly,_chromosome:_3	AUGUSTUS	mRNA	123895100	123895870	1	+	.	ID=g20288.t2;Parent=g20288;
OX465276.1_Tachina_grossa_genome_assembly,_chromosome:_3	AUGUSTUS	start_codon	123895100	123895102	.	+	0	ID=g20288.t2.start1;Parent=g20288.t2;
OX465276.1_Tachina_grossa_genome_assembly,_chromosome:_3	AUGUSTUS	CDS	123895100	123895870	1	+	0	ID=g20288.t2.CDS1;Parent=g20288.t2;
OX465276.1_Tachina_grossa_genome_assembly,_chromosome:_3	AUGUSTUS	exon	123895100	123895870	.	+	.	ID=g20288.t2.exon1;Parent=g20288.t2;
OX465276.1_Tachina_grossa_genome_assembly,_chromosome:_3	AUGUSTUS	stop_codon	123895868	123895870	.	+	0	ID=g20288.t2.stop1;Parent=g20288.t2;
OX465276.1_Tachina_grossa_genome_assembly,_chromosome:_3	AUGUSTUS	gene	123895934	123896341	.	+	.	ID=g20289;
OX465276.1_Tachina_grossa_genome_assembly,_chromosome:_3	AUGUSTUS	mRNA	123895934	123896341	1	+	.	ID=g20289.t1;Parent=g20289;
OX465276.1_Tachina_grossa_genome_assembly,_chromosome:_3	AUGUSTUS	start_codon	123895934	123895936	.	+	0	ID=g20289.t1.start1;Parent=g20289.t1;
OX465276.1_Tachina_grossa_genome_assembly,_chromosome:_3	AUGUSTUS	CDS	123895934	123896341	1	+	0	ID=g20289.t1.CDS1;Parent=g20289.t1;
OX465276.1_Tachina_grossa_genome_assembly,_chromosome:_3	AUGUSTUS	exon	123895934	123896341	.	+	.	ID=g20289.t1.exon1;Parent=g20289.t1;
OX465276.1_Tachina_grossa_genome_assembly,_chromosome:_3	AUGUSTUS	stop_codon	123896339	123896341	.	+	0	ID=g20289.t1.stop1;Parent=g20289.t1;
OX465276.1_Tachina_grossa_genome_assembly,_chromosome:_3	AUGUSTUS	gene	123896713	123897434	.	+	.	ID=g20290;
OX465276.1_Tachina_grossa_genome_assembly,_chromosome:_3	AUGUSTUS	mRNA	123896713	123897434	0.34	+	.	ID=g20290.t1;Parent=g20290;
OX465276.1_Tachina_grossa_genome_assembly,_chromosome:_3	AUGUSTUS	start_codon	123896713	123896715	.	+	0	ID=g20290.t1.start1;Parent=g20290.t1;
OX465276.1_Tachina_grossa_genome_assembly,_chromosome:_3	AUGUSTUS	CDS	123896713	123897105	0.35	+	0	ID=g20290.t1.CDS1;Parent=g20290.t1;
OX465276.1_Tachina_grossa_genome_assembly,_chromosome:_3	AUGUSTUS	exon	123896713	123897105	.	+	.	ID=g20290.t1.exon1;Parent=g20290.t1;
OX465276.1_Tachina_grossa_genome_assembly,_chromosome:_3	AUGUSTUS	intron	123897106	123897398	0.35	+	.	ID=g20290.t1.intron1;Parent=g20290.t1;
OX465276.1_Tachina_grossa_genome_assembly,_chromosome:_3	AUGUSTUS	CDS	123897399	123897434	0.76	+	0	ID=g20290.t1.CDS2;Parent=g20290.t1;
OX465276.1_Tachina_grossa_genome_assembly,_chromosome:_3	AUGUSTUS	exon	123897399	123897434	.	+	.	ID=g20290.t1.exon2;Parent=g20290.t1;
OX465276.1_Tachina_grossa_genome_assembly,_chromosome:_3	AUGUSTUS	stop_codon	123897432	123897434	.	+	0	ID=g20290.t1.stop1;Parent=g20290.t1;
OX465276.1_Tachina_grossa_genome_assembly,_chromosome:_3	AUGUSTUS	gene	124030113	124030400	.	+	.	ID=g20291;
OX465276.1_Tachina_grossa_genome_assembly,_chromosome:_3	AUGUSTUS	mRNA	124030113	124030400	0.96	+	.	ID=g20291.t1;Parent=g20291;
OX465276.1_Tachina_grossa_genome_assembly,_chromosome:_3	AUGUSTUS	start_codon	124030113	124030115	.	+	0	ID=g20291.t1.start1;Parent=g20291.t1;
OX465276.1_Tachina_grossa_genome_assembly,_chromosome:_3	AUGUSTUS	CDS	124030113	124030400	0.96	+	0	ID=g20291.t1.CDS1;Parent=g20291.t1;
OX465276.1_Tachina_grossa_genome_assembly,_chromosome:_3	AUGUSTUS	exon	124030113	124030400	.	+	.	ID=g20291.t1.exon1;Parent=g20291.t1;
OX465276.1_Tachina_grossa_genome_assembly,_chromosome:_3	AUGUSTUS	stop_codon	124030398	124030400	.	+	0	ID=g20291.t1.stop1;Parent=g20291.t1;
OX465276.1_Tachina_grossa_genome_assembly,_chromosome:_3	AUGUSTUS	gene	124030508	124030840	.	+	.	ID=g20292;
OX465276.1_Tachina_grossa_genome_assembly,_chromosome:_3	AUGUSTUS	mRNA	124030508	124030840	0.73	+	.	ID=g20292.t1;Parent=g20292;
OX465276.1_Tachina_grossa_genome_assembly,_chromosome:_3	AUGUSTUS	start_codon	124030508	124030510	.	+	0	ID=g20292.t1.start1;Parent=g20292.t1;
OX465276.1_Tachina_grossa_genome_assembly,_chromosome:_3	AUGUSTUS	CDS	124030508	124030840	0.73	+	0	ID=g20292.t1.CDS1;Parent=g20292.t1;
OX465276.1_Tachina_grossa_genome_assembly,_chromosome:_3	AUGUSTUS	exon	124030508	124030840	.	+	.	ID=g20292.t1.exon1;Parent=g20292.t1;
OX465276.1_Tachina_grossa_genome_assembly,_chromosome:_3	AUGUSTUS	stop_codon	124030838	124030840	.	+	0	ID=g20292.t1.stop1;Parent=g20292.t1;
OX465276.1_Tachina_grossa_genome_assembly,_chromosome:_3	AUGUSTUS	gene	124031203	124032089	.	+	.	ID=g20293;
OX465276.1_Tachina_grossa_genome_assembly,_chromosome:_3	AUGUSTUS	mRNA	124031203	124032089	0.7	+	.	ID=g20293.t1;Parent=g20293;
OX465276.1_Tachina_grossa_genome_assembly,_chromosome:_3	AUGUSTUS	start_codon	124031203	124031205	.	+	0	ID=g20293.t1.start1;Parent=g20293.t1;
OX465276.1_Tachina_grossa_genome_assembly,_chromosome:_3	AUGUSTUS	CDS	124031203	124031327	1	+	0	ID=g20293.t1.CDS1;Parent=g20293.t1;
OX465276.1_Tachina_grossa_genome_assembly,_chromosome:_3	AUGUSTUS	exon	124031203	124031327	.	+	.	ID=g20293.t1.exon1;Parent=g20293.t1;
OX465276.1_Tachina_grossa_genome_assembly,_chromosome:_3	AUGUSTUS	intron	124031328	124031644	0.7	+	.	ID=g20293.t1.intron1;Parent=g20293.t1;
OX465276.1_Tachina_grossa_genome_assembly,_chromosome:_3	AUGUSTUS	CDS	124031645	124032089	0.7	+	1	ID=g20293.t1.CDS2;Parent=g20293.t1;
OX465276.1_Tachina_grossa_genome_assembly,_chromosome:_3	AUGUSTUS	exon	124031645	124032089	.	+	.	ID=g20293.t1.exon2;Parent=g20293.t1;
OX465276.1_Tachina_grossa_genome_assembly,_chromosome:_3	AUGUSTUS	stop_codon	124032087	124032089	.	+	0	ID=g20293.t1.stop1;Parent=g20293.t1;
OX465276.1_Tachina_grossa_genome_assembly,_chromosome:_3	AUGUSTUS	gene	124137174	124186779	.	+	.	ID=g20294;
OX465276.1_Tachina_grossa_genome_assembly,_chromosome:_3	AUGUSTUS	mRNA	124137174	124186779	0.75	+	.	ID=g20294.t1;Parent=g20294;
OX465276.1_Tachina_grossa_genome_assembly,_chromosome:_3	AUGUSTUS	start_codon	124137174	124137176	.	+	0	ID=g20294.t1.start1;Parent=g20294.t1;
OX465276.1_Tachina_grossa_genome_assembly,_chromosome:_3	AUGUSTUS	CDS	124137174	124137220	1	+	0	ID=g20294.t1.CDS1;Parent=g20294.t1;
OX465276.1_Tachina_grossa_genome_assembly,_chromosome:_3	AUGUSTUS	exon	124137174	124137220	.	+	.	ID=g20294.t1.exon1;Parent=g20294.t1;
OX465276.1_Tachina_grossa_genome_assembly,_chromosome:_3	AUGUSTUS	intron	124137221	124137287	1	+	.	ID=g20294.t1.intron1;Parent=g20294.t1;
OX465276.1_Tachina_grossa_genome_assembly,_chromosome:_3	AUGUSTUS	CDS	124137288	124137669	1	+	1	ID=g20294.t1.CDS2;Parent=g20294.t1;
OX465276.1_Tachina_grossa_genome_assembly,_chromosome:_3	AUGUSTUS	exon	124137288	124137669	.	+	.	ID=g20294.t1.exon2;Parent=g20294.t1;
OX465276.1_Tachina_grossa_genome_assembly,_chromosome:_3	AUGUSTUS	intron	124137670	124141229	1	+	.	ID=g20294.t1.intron2;Parent=g20294.t1;
OX465276.1_Tachina_grossa_genome_assembly,_chromosome:_3	AUGUSTUS	CDS	124141230	124141408	1	+	0	ID=g20294.t1.CDS3;Parent=g20294.t1;
OX465276.1_Tachina_grossa_genome_assembly,_chromosome:_3	AUGUSTUS	exon	124141230	124141408	.	+	.	ID=g20294.t1.exon3;Parent=g20294.t1;
OX465276.1_Tachina_grossa_genome_assembly,_chromosome:_3	AUGUSTUS	intron	124141409	124141478	1	+	.	ID=g20294.t1.intron3;Parent=g20294.t1;
OX465276.1_Tachina_grossa_genome_assembly,_chromosome:_3	AUGUSTUS	CDS	124141479	124141725	0.92	+	1	ID=g20294.t1.CDS4;Parent=g20294.t1;
OX465276.1_Tachina_grossa_genome_assembly,_chromosome:_3	AUGUSTUS	exon	124141479	124141725	.	+	.	ID=g20294.t1.exon4;Parent=g20294.t1;
OX465276.1_Tachina_grossa_genome_assembly,_chromosome:_3	AUGUSTUS	intron	124141726	124158255	0.82	+	.	ID=g20294.t1.intron4;Parent=g20294.t1;
OX465276.1_Tachina_grossa_genome_assembly,_chromosome:_3	AUGUSTUS	CDS	124158256	124158354	0.76	+	0	ID=g20294.t1.CDS5;Parent=g20294.t1;
OX465276.1_Tachina_grossa_genome_assembly,_chromosome:_3	AUGUSTUS	exon	124158256	124158354	.	+	.	ID=g20294.t1.exon5;Parent=g20294.t1;
OX465276.1_Tachina_grossa_genome_assembly,_chromosome:_3	AUGUSTUS	intron	124158355	124160368	0.75	+	.	ID=g20294.t1.intron5;Parent=g20294.t1;
OX465276.1_Tachina_grossa_genome_assembly,_chromosome:_3	AUGUSTUS	CDS	124160369	124160653	0.81	+	0	ID=g20294.t1.CDS6;Parent=g20294.t1;
OX465276.1_Tachina_grossa_genome_assembly,_chromosome:_3	AUGUSTUS	exon	124160369	124160653	.	+	.	ID=g20294.t1.exon6;Parent=g20294.t1;
OX465276.1_Tachina_grossa_genome_assembly,_chromosome:_3	AUGUSTUS	intron	124160654	124160716	1	+	.	ID=g20294.t1.intron6;Parent=g20294.t1;
OX465276.1_Tachina_grossa_genome_assembly,_chromosome:_3	AUGUSTUS	CDS	124160717	124160818	1	+	0	ID=g20294.t1.CDS7;Parent=g20294.t1;
OX465276.1_Tachina_grossa_genome_assembly,_chromosome:_3	AUGUSTUS	exon	124160717	124160818	.	+	.	ID=g20294.t1.exon7;Parent=g20294.t1;
OX465276.1_Tachina_grossa_genome_assembly,_chromosome:_3	AUGUSTUS	intron	124160819	124160878	1	+	.	ID=g20294.t1.intron7;Parent=g20294.t1;
OX465276.1_Tachina_grossa_genome_assembly,_chromosome:_3	AUGUSTUS	CDS	124160879	124161087	1	+	0	ID=g20294.t1.CDS8;Parent=g20294.t1;
OX465276.1_Tachina_grossa_genome_assembly,_chromosome:_3	AUGUSTUS	exon	124160879	124161087	.	+	.	ID=g20294.t1.exon8;Parent=g20294.t1;
OX465276.1_Tachina_grossa_genome_assembly,_chromosome:_3	AUGUSTUS	intron	124161088	124174710	1	+	.	ID=g20294.t1.intron8;Parent=g20294.t1;
OX465276.1_Tachina_grossa_genome_assembly,_chromosome:_3	AUGUSTUS	CDS	124174711	124174874	1	+	1	ID=g20294.t1.CDS9;Parent=g20294.t1;
OX465276.1_Tachina_grossa_genome_assembly,_chromosome:_3	AUGUSTUS	exon	124174711	124174874	.	+	.	ID=g20294.t1.exon9;Parent=g20294.t1;
OX465276.1_Tachina_grossa_genome_assembly,_chromosome:_3	AUGUSTUS	intron	124174875	124175338	1	+	.	ID=g20294.t1.intron9;Parent=g20294.t1;
OX465276.1_Tachina_grossa_genome_assembly,_chromosome:_3	AUGUSTUS	CDS	124175339	124175468	1	+	2	ID=g20294.t1.CDS10;Parent=g20294.t1;
OX465276.1_Tachina_grossa_genome_assembly,_chromosome:_3	AUGUSTUS	exon	124175339	124175468	.	+	.	ID=g20294.t1.exon10;Parent=g20294.t1;
OX465276.1_Tachina_grossa_genome_assembly,_chromosome:_3	AUGUSTUS	intron	124175469	124175530	1	+	.	ID=g20294.t1.intron10;Parent=g20294.t1;
OX465276.1_Tachina_grossa_genome_assembly,_chromosome:_3	AUGUSTUS	CDS	124175531	124175736	1	+	1	ID=g20294.t1.CDS11;Parent=g20294.t1;
OX465276.1_Tachina_grossa_genome_assembly,_chromosome:_3	AUGUSTUS	exon	124175531	124175736	.	+	.	ID=g20294.t1.exon11;Parent=g20294.t1;
OX465276.1_Tachina_grossa_genome_assembly,_chromosome:_3	AUGUSTUS	intron	124175737	124184989	1	+	.	ID=g20294.t1.intron11;Parent=g20294.t1;
OX465276.1_Tachina_grossa_genome_assembly,_chromosome:_3	AUGUSTUS	CDS	124184990	124185207	1	+	2	ID=g20294.t1.CDS12;Parent=g20294.t1;
OX465276.1_Tachina_grossa_genome_assembly,_chromosome:_3	AUGUSTUS	exon	124184990	124185207	.	+	.	ID=g20294.t1.exon12;Parent=g20294.t1;
OX465276.1_Tachina_grossa_genome_assembly,_chromosome:_3	AUGUSTUS	intron	124185208	124185273	1	+	.	ID=g20294.t1.intron12;Parent=g20294.t1;
OX465276.1_Tachina_grossa_genome_assembly,_chromosome:_3	AUGUSTUS	CDS	124185274	124185495	1	+	0	ID=g20294.t1.CDS13;Parent=g20294.t1;
OX465276.1_Tachina_grossa_genome_assembly,_chromosome:_3	AUGUSTUS	exon	124185274	124185495	.	+	.	ID=g20294.t1.exon13;Parent=g20294.t1;
OX465276.1_Tachina_grossa_genome_assembly,_chromosome:_3	AUGUSTUS	intron	124185496	124185839	1	+	.	ID=g20294.t1.intron13;Parent=g20294.t1;
OX465276.1_Tachina_grossa_genome_assembly,_chromosome:_3	AUGUSTUS	CDS	124185840	124186064	1	+	0	ID=g20294.t1.CDS14;Parent=g20294.t1;
OX465276.1_Tachina_grossa_genome_assembly,_chromosome:_3	AUGUSTUS	exon	124185840	124186064	.	+	.	ID=g20294.t1.exon14;Parent=g20294.t1;
OX465276.1_Tachina_grossa_genome_assembly,_chromosome:_3	AUGUSTUS	intron	124186065	124186143	1	+	.	ID=g20294.t1.intron14;Parent=g20294.t1;
OX465276.1_Tachina_grossa_genome_assembly,_chromosome:_3	AUGUSTUS	CDS	124186144	124186419	1	+	0	ID=g20294.t1.CDS15;Parent=g20294.t1;
OX465276.1_Tachina_grossa_genome_assembly,_chromosome:_3	AUGUSTUS	exon	124186144	124186419	.	+	.	ID=g20294.t1.exon15;Parent=g20294.t1;
OX465276.1_Tachina_grossa_genome_assembly,_chromosome:_3	AUGUSTUS	intron	124186420	124186680	1	+	.	ID=g20294.t1.intron15;Parent=g20294.t1;
OX465276.1_Tachina_grossa_genome_assembly,_chromosome:_3	AUGUSTUS	CDS	124186681	124186779	1	+	0	ID=g20294.t1.CDS16;Parent=g20294.t1;
OX465276.1_Tachina_grossa_genome_assembly,_chromosome:_3	AUGUSTUS	exon	124186681	124186779	.	+	.	ID=g20294.t1.exon16;Parent=g20294.t1;
OX465276.1_Tachina_grossa_genome_assembly,_chromosome:_3	AUGUSTUS	stop_codon	124186777	124186779	.	+	0	ID=g20294.t1.stop1;Parent=g20294.t1;
OX465276.1_Tachina_grossa_genome_assembly,_chromosome:_3	GeneMark.hmm3	mRNA	124160423	124161091	.	+	.	ID=g20294.t2;Parent=g20294;
OX465276.1_Tachina_grossa_genome_assembly,_chromosome:_3	GeneMark.hmm3	start_codon	124160423	124160425	.	+	0	ID=g20294.t2.start1;Parent=g20294.t2;
OX465276.1_Tachina_grossa_genome_assembly,_chromosome:_3	GeneMark.hmm3	CDS	124160423	124160653	.	+	0	ID=g20294.t2.CDS1;Parent=g20294.t2;
OX465276.1_Tachina_grossa_genome_assembly,_chromosome:_3	GeneMark.hmm3	exon	124160423	124160653	0	+	.	ID=g20294.t2.exon1;Parent=g20294.t2;
OX465276.1_Tachina_grossa_genome_assembly,_chromosome:_3	GeneMark.hmm3	intron	124160654	124160716	.	+	0	ID=g20294.t2.intron1;Parent=g20294.t2;
OX465276.1_Tachina_grossa_genome_assembly,_chromosome:_3	GeneMark.hmm3	CDS	124160717	124160818	.	+	0	ID=g20294.t2.CDS2;Parent=g20294.t2;
OX465276.1_Tachina_grossa_genome_assembly,_chromosome:_3	GeneMark.hmm3	exon	124160717	124160818	0	+	.	ID=g20294.t2.exon2;Parent=g20294.t2;
OX465276.1_Tachina_grossa_genome_assembly,_chromosome:_3	GeneMark.hmm3	intron	124160819	124160878	.	+	0	ID=g20294.t2.intron2;Parent=g20294.t2;
OX465276.1_Tachina_grossa_genome_assembly,_chromosome:_3	GeneMark.hmm3	CDS	124160879	124161091	.	+	0	ID=g20294.t2.CDS3;Parent=g20294.t2;
OX465276.1_Tachina_grossa_genome_assembly,_chromosome:_3	GeneMark.hmm3	exon	124160879	124161091	0	+	.	ID=g20294.t2.exon3;Parent=g20294.t2;
OX465276.1_Tachina_grossa_genome_assembly,_chromosome:_3	GeneMark.hmm3	stop_codon	124161089	124161091	.	+	0	ID=g20294.t2.stop1;Parent=g20294.t2;
OX465276.1_Tachina_grossa_genome_assembly,_chromosome:_3	GeneMark.hmm3	mRNA	124174745	124186779	.	+	.	ID=g20294.t3;Parent=g20294;
OX465276.1_Tachina_grossa_genome_assembly,_chromosome:_3	GeneMark.hmm3	start_codon	124174745	124174747	.	+	0	ID=g20294.t3.start1;Parent=g20294.t3;
OX465276.1_Tachina_grossa_genome_assembly,_chromosome:_3	GeneMark.hmm3	CDS	124174745	124174874	.	+	0	ID=g20294.t3.CDS1;Parent=g20294.t3;
OX465276.1_Tachina_grossa_genome_assembly,_chromosome:_3	GeneMark.hmm3	exon	124174745	124174874	0	+	.	ID=g20294.t3.exon1;Parent=g20294.t3;
OX465276.1_Tachina_grossa_genome_assembly,_chromosome:_3	GeneMark.hmm3	intron	124174875	124175338	.	+	2	ID=g20294.t3.intron1;Parent=g20294.t3;
OX465276.1_Tachina_grossa_genome_assembly,_chromosome:_3	GeneMark.hmm3	CDS	124175339	124175468	.	+	2	ID=g20294.t3.CDS2;Parent=g20294.t3;
OX465276.1_Tachina_grossa_genome_assembly,_chromosome:_3	GeneMark.hmm3	exon	124175339	124175468	0	+	.	ID=g20294.t3.exon2;Parent=g20294.t3;
OX465276.1_Tachina_grossa_genome_assembly,_chromosome:_3	GeneMark.hmm3	intron	124175469	124175530	.	+	1	ID=g20294.t3.intron2;Parent=g20294.t3;
OX465276.1_Tachina_grossa_genome_assembly,_chromosome:_3	GeneMark.hmm3	CDS	124175531	124175736	.	+	1	ID=g20294.t3.CDS3;Parent=g20294.t3;
OX465276.1_Tachina_grossa_genome_assembly,_chromosome:_3	GeneMark.hmm3	exon	124175531	124175736	0	+	.	ID=g20294.t3.exon3;Parent=g20294.t3;
OX465276.1_Tachina_grossa_genome_assembly,_chromosome:_3	GeneMark.hmm3	intron	124175737	124184989	.	+	2	ID=g20294.t3.intron3;Parent=g20294.t3;
OX465276.1_Tachina_grossa_genome_assembly,_chromosome:_3	GeneMark.hmm3	CDS	124184990	124185207	.	+	2	ID=g20294.t3.CDS4;Parent=g20294.t3;
OX465276.1_Tachina_grossa_genome_assembly,_chromosome:_3	GeneMark.hmm3	exon	124184990	124185207	0	+	.	ID=g20294.t3.exon4;Parent=g20294.t3;
OX465276.1_Tachina_grossa_genome_assembly,_chromosome:_3	GeneMark.hmm3	intron	124185208	124185273	.	+	0	ID=g20294.t3.intron4;Parent=g20294.t3;
OX465276.1_Tachina_grossa_genome_assembly,_chromosome:_3	GeneMark.hmm3	CDS	124185274	124185495	.	+	0	ID=g20294.t3.CDS5;Parent=g20294.t3;
OX465276.1_Tachina_grossa_genome_assembly,_chromosome:_3	GeneMark.hmm3	exon	124185274	124185495	0	+	.	ID=g20294.t3.exon5;Parent=g20294.t3;
OX465276.1_Tachina_grossa_genome_assembly,_chromosome:_3	GeneMark.hmm3	intron	124185496	124185839	.	+	0	ID=g20294.t3.intron5;Parent=g20294.t3;
OX465276.1_Tachina_grossa_genome_assembly,_chromosome:_3	GeneMark.hmm3	CDS	124185840	124186064	.	+	0	ID=g20294.t3.CDS6;Parent=g20294.t3;
OX465276.1_Tachina_grossa_genome_assembly,_chromosome:_3	GeneMark.hmm3	exon	124185840	124186064	0	+	.	ID=g20294.t3.exon6;Parent=g20294.t3;
OX465276.1_Tachina_grossa_genome_assembly,_chromosome:_3	GeneMark.hmm3	intron	124186065	124186143	.	+	0	ID=g20294.t3.intron6;Parent=g20294.t3;
OX465276.1_Tachina_grossa_genome_assembly,_chromosome:_3	GeneMark.hmm3	CDS	124186144	124186419	.	+	0	ID=g20294.t3.CDS7;Parent=g20294.t3;
OX465276.1_Tachina_grossa_genome_assembly,_chromosome:_3	GeneMark.hmm3	exon	124186144	124186419	0	+	.	ID=g20294.t3.exon7;Parent=g20294.t3;
OX465276.1_Tachina_grossa_genome_assembly,_chromosome:_3	GeneMark.hmm3	intron	124186420	124186680	.	+	0	ID=g20294.t3.intron7;Parent=g20294.t3;
OX465276.1_Tachina_grossa_genome_assembly,_chromosome:_3	GeneMark.hmm3	CDS	124186681	124186779	.	+	0	ID=g20294.t3.CDS8;Parent=g20294.t3;
OX465276.1_Tachina_grossa_genome_assembly,_chromosome:_3	GeneMark.hmm3	exon	124186681	124186779	0	+	.	ID=g20294.t3.exon8;Parent=g20294.t3;
OX465276.1_Tachina_grossa_genome_assembly,_chromosome:_3	GeneMark.hmm3	stop_codon	124186777	124186779	.	+	0	ID=g20294.t3.stop1;Parent=g20294.t3;
OX465276.1_Tachina_grossa_genome_assembly,_chromosome:_3	AUGUSTUS	gene	124187234	124188371	.	-	.	ID=g20295;
OX465276.1_Tachina_grossa_genome_assembly,_chromosome:_3	AUGUSTUS	mRNA	124187234	124188371	0.56	-	.	ID=g20295.t1;Parent=g20295;
OX465276.1_Tachina_grossa_genome_assembly,_chromosome:_3	AUGUSTUS	stop_codon	124187234	124187236	.	-	0	ID=g20295.t1.stop1;Parent=g20295.t1;
OX465276.1_Tachina_grossa_genome_assembly,_chromosome:_3	AUGUSTUS	CDS	124187234	124187533	0.83	-	0	ID=g20295.t1.CDS1;Parent=g20295.t1;
OX465276.1_Tachina_grossa_genome_assembly,_chromosome:_3	AUGUSTUS	exon	124187234	124187533	.	-	.	ID=g20295.t1.exon1;Parent=g20295.t1;
OX465276.1_Tachina_grossa_genome_assembly,_chromosome:_3	AUGUSTUS	intron	124187534	124188359	0.56	-	.	ID=g20295.t1.intron1;Parent=g20295.t1;
OX465276.1_Tachina_grossa_genome_assembly,_chromosome:_3	AUGUSTUS	CDS	124188360	124188371	0.57	-	0	ID=g20295.t1.CDS2;Parent=g20295.t1;
OX465276.1_Tachina_grossa_genome_assembly,_chromosome:_3	AUGUSTUS	exon	124188360	124188371	.	-	.	ID=g20295.t1.exon2;Parent=g20295.t1;
OX465276.1_Tachina_grossa_genome_assembly,_chromosome:_3	AUGUSTUS	start_codon	124188369	124188371	.	-	0	ID=g20295.t1.start1;Parent=g20295.t1;
OX465276.1_Tachina_grossa_genome_assembly,_chromosome:_3	AUGUSTUS	gene	124211692	124212768	.	-	.	ID=g20296;
OX465276.1_Tachina_grossa_genome_assembly,_chromosome:_3	AUGUSTUS	mRNA	124211692	124212768	1	-	.	ID=g20296.t1;Parent=g20296;
OX465276.1_Tachina_grossa_genome_assembly,_chromosome:_3	AUGUSTUS	stop_codon	124211692	124211694	.	-	0	ID=g20296.t1.stop1;Parent=g20296.t1;
OX465276.1_Tachina_grossa_genome_assembly,_chromosome:_3	AUGUSTUS	CDS	124211692	124212003	1	-	0	ID=g20296.t1.CDS1;Parent=g20296.t1;
OX465276.1_Tachina_grossa_genome_assembly,_chromosome:_3	AUGUSTUS	exon	124211692	124212003	.	-	.	ID=g20296.t1.exon1;Parent=g20296.t1;
OX465276.1_Tachina_grossa_genome_assembly,_chromosome:_3	AUGUSTUS	intron	124212004	124212061	1	-	.	ID=g20296.t1.intron1;Parent=g20296.t1;
OX465276.1_Tachina_grossa_genome_assembly,_chromosome:_3	AUGUSTUS	CDS	124212062	124212099	1	-	2	ID=g20296.t1.CDS2;Parent=g20296.t1;
OX465276.1_Tachina_grossa_genome_assembly,_chromosome:_3	AUGUSTUS	exon	124212062	124212099	.	-	.	ID=g20296.t1.exon2;Parent=g20296.t1;
OX465276.1_Tachina_grossa_genome_assembly,_chromosome:_3	AUGUSTUS	intron	124212100	124212144	1	-	.	ID=g20296.t1.intron2;Parent=g20296.t1;
OX465276.1_Tachina_grossa_genome_assembly,_chromosome:_3	AUGUSTUS	CDS	124212145	124212538	1	-	0	ID=g20296.t1.CDS3;Parent=g20296.t1;
OX465276.1_Tachina_grossa_genome_assembly,_chromosome:_3	AUGUSTUS	exon	124212145	124212538	.	-	.	ID=g20296.t1.exon3;Parent=g20296.t1;
OX465276.1_Tachina_grossa_genome_assembly,_chromosome:_3	AUGUSTUS	intron	124212539	124212591	1	-	.	ID=g20296.t1.intron3;Parent=g20296.t1;
OX465276.1_Tachina_grossa_genome_assembly,_chromosome:_3	AUGUSTUS	CDS	124212592	124212768	1	-	0	ID=g20296.t1.CDS4;Parent=g20296.t1;
OX465276.1_Tachina_grossa_genome_assembly,_chromosome:_3	AUGUSTUS	exon	124212592	124212768	.	-	.	ID=g20296.t1.exon4;Parent=g20296.t1;
OX465276.1_Tachina_grossa_genome_assembly,_chromosome:_3	AUGUSTUS	start_codon	124212766	124212768	.	-	0	ID=g20296.t1.start1;Parent=g20296.t1;
OX465276.1_Tachina_grossa_genome_assembly,_chromosome:_3	AUGUSTUS	gene	124213258	124213692	.	+	.	ID=g20297;
OX465276.1_Tachina_grossa_genome_assembly,_chromosome:_3	AUGUSTUS	mRNA	124213258	124213692	1	+	.	ID=g20297.t1;Parent=g20297;
OX465276.1_Tachina_grossa_genome_assembly,_chromosome:_3	AUGUSTUS	start_codon	124213258	124213260	.	+	0	ID=g20297.t1.start1;Parent=g20297.t1;
OX465276.1_Tachina_grossa_genome_assembly,_chromosome:_3	AUGUSTUS	CDS	124213258	124213692	1	+	0	ID=g20297.t1.CDS1;Parent=g20297.t1;
OX465276.1_Tachina_grossa_genome_assembly,_chromosome:_3	AUGUSTUS	exon	124213258	124213692	.	+	.	ID=g20297.t1.exon1;Parent=g20297.t1;
OX465276.1_Tachina_grossa_genome_assembly,_chromosome:_3	AUGUSTUS	stop_codon	124213690	124213692	.	+	0	ID=g20297.t1.stop1;Parent=g20297.t1;
OX465276.1_Tachina_grossa_genome_assembly,_chromosome:_3	AUGUSTUS	gene	124213703	124214026	.	-	.	ID=g20298;
OX465276.1_Tachina_grossa_genome_assembly,_chromosome:_3	AUGUSTUS	mRNA	124213703	124214026	0.86	-	.	ID=g20298.t1;Parent=g20298;
OX465276.1_Tachina_grossa_genome_assembly,_chromosome:_3	AUGUSTUS	stop_codon	124213703	124213705	.	-	0	ID=g20298.t1.stop1;Parent=g20298.t1;
OX465276.1_Tachina_grossa_genome_assembly,_chromosome:_3	AUGUSTUS	CDS	124213703	124214026	0.86	-	0	ID=g20298.t1.CDS1;Parent=g20298.t1;
OX465276.1_Tachina_grossa_genome_assembly,_chromosome:_3	AUGUSTUS	exon	124213703	124214026	.	-	.	ID=g20298.t1.exon1;Parent=g20298.t1;
OX465276.1_Tachina_grossa_genome_assembly,_chromosome:_3	AUGUSTUS	start_codon	124214024	124214026	.	-	0	ID=g20298.t1.start1;Parent=g20298.t1;
OX465276.1_Tachina_grossa_genome_assembly,_chromosome:_3	AUGUSTUS	gene	124246743	124257491	.	+	.	ID=g20299;
OX465276.1_Tachina_grossa_genome_assembly,_chromosome:_3	AUGUSTUS	mRNA	124246743	124257491	0.86	+	.	ID=g20299.t1;Parent=g20299;
OX465276.1_Tachina_grossa_genome_assembly,_chromosome:_3	AUGUSTUS	start_codon	124246743	124246745	.	+	0	ID=g20299.t1.start1;Parent=g20299.t1;
OX465276.1_Tachina_grossa_genome_assembly,_chromosome:_3	AUGUSTUS	CDS	124246743	124246772	0.86	+	0	ID=g20299.t1.CDS1;Parent=g20299.t1;
OX465276.1_Tachina_grossa_genome_assembly,_chromosome:_3	AUGUSTUS	exon	124246743	124246772	.	+	.	ID=g20299.t1.exon1;Parent=g20299.t1;
OX465276.1_Tachina_grossa_genome_assembly,_chromosome:_3	AUGUSTUS	intron	124246773	124247362	0.86	+	.	ID=g20299.t1.intron1;Parent=g20299.t1;
OX465276.1_Tachina_grossa_genome_assembly,_chromosome:_3	AUGUSTUS	CDS	124247363	124247497	1	+	0	ID=g20299.t1.CDS2;Parent=g20299.t1;
OX465276.1_Tachina_grossa_genome_assembly,_chromosome:_3	AUGUSTUS	exon	124247363	124247497	.	+	.	ID=g20299.t1.exon2;Parent=g20299.t1;
OX465276.1_Tachina_grossa_genome_assembly,_chromosome:_3	AUGUSTUS	intron	124247498	124247552	1	+	.	ID=g20299.t1.intron2;Parent=g20299.t1;
OX465276.1_Tachina_grossa_genome_assembly,_chromosome:_3	AUGUSTUS	CDS	124247553	124247805	1	+	0	ID=g20299.t1.CDS3;Parent=g20299.t1;
OX465276.1_Tachina_grossa_genome_assembly,_chromosome:_3	AUGUSTUS	exon	124247553	124247805	.	+	.	ID=g20299.t1.exon3;Parent=g20299.t1;
OX465276.1_Tachina_grossa_genome_assembly,_chromosome:_3	AUGUSTUS	intron	124247806	124256316	1	+	.	ID=g20299.t1.intron3;Parent=g20299.t1;
OX465276.1_Tachina_grossa_genome_assembly,_chromosome:_3	AUGUSTUS	CDS	124256317	124256499	1	+	2	ID=g20299.t1.CDS4;Parent=g20299.t1;
OX465276.1_Tachina_grossa_genome_assembly,_chromosome:_3	AUGUSTUS	exon	124256317	124256499	.	+	.	ID=g20299.t1.exon4;Parent=g20299.t1;
OX465276.1_Tachina_grossa_genome_assembly,_chromosome:_3	AUGUSTUS	intron	124256500	124256561	1	+	.	ID=g20299.t1.intron4;Parent=g20299.t1;
OX465276.1_Tachina_grossa_genome_assembly,_chromosome:_3	AUGUSTUS	CDS	124256562	124256942	1	+	2	ID=g20299.t1.CDS5;Parent=g20299.t1;
OX465276.1_Tachina_grossa_genome_assembly,_chromosome:_3	AUGUSTUS	exon	124256562	124256942	.	+	.	ID=g20299.t1.exon5;Parent=g20299.t1;
OX465276.1_Tachina_grossa_genome_assembly,_chromosome:_3	AUGUSTUS	intron	124256943	124256998	1	+	.	ID=g20299.t1.intron5;Parent=g20299.t1;
OX465276.1_Tachina_grossa_genome_assembly,_chromosome:_3	AUGUSTUS	CDS	124256999	124257148	1	+	2	ID=g20299.t1.CDS6;Parent=g20299.t1;
OX465276.1_Tachina_grossa_genome_assembly,_chromosome:_3	AUGUSTUS	exon	124256999	124257148	.	+	.	ID=g20299.t1.exon6;Parent=g20299.t1;
OX465276.1_Tachina_grossa_genome_assembly,_chromosome:_3	AUGUSTUS	intron	124257149	124257213	1	+	.	ID=g20299.t1.intron6;Parent=g20299.t1;
OX465276.1_Tachina_grossa_genome_assembly,_chromosome:_3	AUGUSTUS	CDS	124257214	124257491	1	+	2	ID=g20299.t1.CDS7;Parent=g20299.t1;
OX465276.1_Tachina_grossa_genome_assembly,_chromosome:_3	AUGUSTUS	exon	124257214	124257491	.	+	.	ID=g20299.t1.exon7;Parent=g20299.t1;
OX465276.1_Tachina_grossa_genome_assembly,_chromosome:_3	AUGUSTUS	stop_codon	124257489	124257491	.	+	0	ID=g20299.t1.stop1;Parent=g20299.t1;
OX465276.1_Tachina_grossa_genome_assembly,_chromosome:_3	AUGUSTUS	gene	124263817	124264359	.	+	.	ID=g20300;
OX465276.1_Tachina_grossa_genome_assembly,_chromosome:_3	AUGUSTUS	mRNA	124263817	124264359	1	+	.	ID=g20300.t1;Parent=g20300;
OX465276.1_Tachina_grossa_genome_assembly,_chromosome:_3	AUGUSTUS	start_codon	124263817	124263819	.	+	0	ID=g20300.t1.start1;Parent=g20300.t1;
OX465276.1_Tachina_grossa_genome_assembly,_chromosome:_3	AUGUSTUS	CDS	124263817	124264359	1	+	0	ID=g20300.t1.CDS1;Parent=g20300.t1;
OX465276.1_Tachina_grossa_genome_assembly,_chromosome:_3	AUGUSTUS	exon	124263817	124264359	.	+	.	ID=g20300.t1.exon1;Parent=g20300.t1;
OX465276.1_Tachina_grossa_genome_assembly,_chromosome:_3	AUGUSTUS	stop_codon	124264357	124264359	.	+	0	ID=g20300.t1.stop1;Parent=g20300.t1;
OX465276.1_Tachina_grossa_genome_assembly,_chromosome:_3	AUGUSTUS	gene	124351734	124351964	.	+	.	ID=g20301;
OX465276.1_Tachina_grossa_genome_assembly,_chromosome:_3	AUGUSTUS	mRNA	124351734	124351964	0.94	+	.	ID=g20301.t1;Parent=g20301;
OX465276.1_Tachina_grossa_genome_assembly,_chromosome:_3	AUGUSTUS	start_codon	124351734	124351736	.	+	0	ID=g20301.t1.start1;Parent=g20301.t1;
OX465276.1_Tachina_grossa_genome_assembly,_chromosome:_3	AUGUSTUS	CDS	124351734	124351964	0.94	+	0	ID=g20301.t1.CDS1;Parent=g20301.t1;
OX465276.1_Tachina_grossa_genome_assembly,_chromosome:_3	AUGUSTUS	exon	124351734	124351964	.	+	.	ID=g20301.t1.exon1;Parent=g20301.t1;
OX465276.1_Tachina_grossa_genome_assembly,_chromosome:_3	AUGUSTUS	stop_codon	124351962	124351964	.	+	0	ID=g20301.t1.stop1;Parent=g20301.t1;
OX465276.1_Tachina_grossa_genome_assembly,_chromosome:_3	AUGUSTUS	gene	124352049	124354450	.	+	.	ID=g20302;
OX465276.1_Tachina_grossa_genome_assembly,_chromosome:_3	AUGUSTUS	mRNA	124352049	124352762	0.64	+	.	ID=g20302.t1;Parent=g20302;
OX465276.1_Tachina_grossa_genome_assembly,_chromosome:_3	AUGUSTUS	start_codon	124352049	124352051	.	+	0	ID=g20302.t1.start1;Parent=g20302.t1;
OX465276.1_Tachina_grossa_genome_assembly,_chromosome:_3	AUGUSTUS	CDS	124352049	124352762	0.64	+	0	ID=g20302.t1.CDS1;Parent=g20302.t1;
OX465276.1_Tachina_grossa_genome_assembly,_chromosome:_3	AUGUSTUS	exon	124352049	124352762	.	+	.	ID=g20302.t1.exon1;Parent=g20302.t1;
OX465276.1_Tachina_grossa_genome_assembly,_chromosome:_3	AUGUSTUS	stop_codon	124352760	124352762	.	+	0	ID=g20302.t1.stop1;Parent=g20302.t1;
OX465276.1_Tachina_grossa_genome_assembly,_chromosome:_3	AUGUSTUS	mRNA	124352559	124354450	0.27	+	.	ID=g20302.t2;Parent=g20302;
OX465276.1_Tachina_grossa_genome_assembly,_chromosome:_3	AUGUSTUS	start_codon	124352559	124352561	.	+	0	ID=g20302.t2.start1;Parent=g20302.t2;
OX465276.1_Tachina_grossa_genome_assembly,_chromosome:_3	AUGUSTUS	CDS	124352559	124352621	0.34	+	0	ID=g20302.t2.CDS1;Parent=g20302.t2;
OX465276.1_Tachina_grossa_genome_assembly,_chromosome:_3	AUGUSTUS	exon	124352559	124352621	.	+	.	ID=g20302.t2.exon1;Parent=g20302.t2;
OX465276.1_Tachina_grossa_genome_assembly,_chromosome:_3	AUGUSTUS	intron	124352622	124354297	0.27	+	.	ID=g20302.t2.intron1;Parent=g20302.t2;
OX465276.1_Tachina_grossa_genome_assembly,_chromosome:_3	AUGUSTUS	CDS	124354298	124354450	0.7	+	0	ID=g20302.t2.CDS2;Parent=g20302.t2;
OX465276.1_Tachina_grossa_genome_assembly,_chromosome:_3	AUGUSTUS	exon	124354298	124354450	.	+	.	ID=g20302.t2.exon2;Parent=g20302.t2;
OX465276.1_Tachina_grossa_genome_assembly,_chromosome:_3	AUGUSTUS	stop_codon	124354448	124354450	.	+	0	ID=g20302.t2.stop1;Parent=g20302.t2;
OX465276.1_Tachina_grossa_genome_assembly,_chromosome:_3	AUGUSTUS	mRNA	124354094	124354450	0.44	+	.	ID=g20302.t3;Parent=g20302;
OX465276.1_Tachina_grossa_genome_assembly,_chromosome:_3	AUGUSTUS	start_codon	124354094	124354096	.	+	0	ID=g20302.t3.start1;Parent=g20302.t3;
OX465276.1_Tachina_grossa_genome_assembly,_chromosome:_3	AUGUSTUS	CDS	124354094	124354450	0.44	+	0	ID=g20302.t3.CDS1;Parent=g20302.t3;
OX465276.1_Tachina_grossa_genome_assembly,_chromosome:_3	AUGUSTUS	exon	124354094	124354450	.	+	.	ID=g20302.t3.exon1;Parent=g20302.t3;
OX465276.1_Tachina_grossa_genome_assembly,_chromosome:_3	AUGUSTUS	stop_codon	124354448	124354450	.	+	0	ID=g20302.t3.stop1;Parent=g20302.t3;
OX465276.1_Tachina_grossa_genome_assembly,_chromosome:_3	AUGUSTUS	gene	124479606	124486022	.	+	.	ID=g20303;
OX465276.1_Tachina_grossa_genome_assembly,_chromosome:_3	AUGUSTUS	mRNA	124479606	124486022	1	+	.	ID=g20303.t1;Parent=g20303;
OX465276.1_Tachina_grossa_genome_assembly,_chromosome:_3	AUGUSTUS	start_codon	124479606	124479608	.	+	0	ID=g20303.t1.start1;Parent=g20303.t1;
OX465276.1_Tachina_grossa_genome_assembly,_chromosome:_3	AUGUSTUS	CDS	124479606	124479974	1	+	0	ID=g20303.t1.CDS1;Parent=g20303.t1;
OX465276.1_Tachina_grossa_genome_assembly,_chromosome:_3	AUGUSTUS	exon	124479606	124479974	.	+	.	ID=g20303.t1.exon1;Parent=g20303.t1;
OX465276.1_Tachina_grossa_genome_assembly,_chromosome:_3	AUGUSTUS	intron	124479975	124480047	1	+	.	ID=g20303.t1.intron1;Parent=g20303.t1;
OX465276.1_Tachina_grossa_genome_assembly,_chromosome:_3	AUGUSTUS	CDS	124480048	124480203	1	+	0	ID=g20303.t1.CDS2;Parent=g20303.t1;
OX465276.1_Tachina_grossa_genome_assembly,_chromosome:_3	AUGUSTUS	exon	124480048	124480203	.	+	.	ID=g20303.t1.exon2;Parent=g20303.t1;
OX465276.1_Tachina_grossa_genome_assembly,_chromosome:_3	AUGUSTUS	intron	124480204	124480283	1	+	.	ID=g20303.t1.intron2;Parent=g20303.t1;
OX465276.1_Tachina_grossa_genome_assembly,_chromosome:_3	AUGUSTUS	CDS	124480284	124480559	1	+	0	ID=g20303.t1.CDS3;Parent=g20303.t1;
OX465276.1_Tachina_grossa_genome_assembly,_chromosome:_3	AUGUSTUS	exon	124480284	124480559	.	+	.	ID=g20303.t1.exon3;Parent=g20303.t1;
OX465276.1_Tachina_grossa_genome_assembly,_chromosome:_3	AUGUSTUS	intron	124480560	124481268	1	+	.	ID=g20303.t1.intron3;Parent=g20303.t1;
OX465276.1_Tachina_grossa_genome_assembly,_chromosome:_3	AUGUSTUS	CDS	124481269	124481454	1	+	0	ID=g20303.t1.CDS4;Parent=g20303.t1;
OX465276.1_Tachina_grossa_genome_assembly,_chromosome:_3	AUGUSTUS	exon	124481269	124481454	.	+	.	ID=g20303.t1.exon4;Parent=g20303.t1;
OX465276.1_Tachina_grossa_genome_assembly,_chromosome:_3	AUGUSTUS	intron	124481455	124481530	1	+	.	ID=g20303.t1.intron4;Parent=g20303.t1;
OX465276.1_Tachina_grossa_genome_assembly,_chromosome:_3	AUGUSTUS	CDS	124481531	124481726	1	+	0	ID=g20303.t1.CDS5;Parent=g20303.t1;
OX465276.1_Tachina_grossa_genome_assembly,_chromosome:_3	AUGUSTUS	exon	124481531	124481726	.	+	.	ID=g20303.t1.exon5;Parent=g20303.t1;
OX465276.1_Tachina_grossa_genome_assembly,_chromosome:_3	AUGUSTUS	intron	124481727	124481841	1	+	.	ID=g20303.t1.intron5;Parent=g20303.t1;
OX465276.1_Tachina_grossa_genome_assembly,_chromosome:_3	AUGUSTUS	CDS	124481842	124482011	1	+	2	ID=g20303.t1.CDS6;Parent=g20303.t1;
OX465276.1_Tachina_grossa_genome_assembly,_chromosome:_3	AUGUSTUS	exon	124481842	124482011	.	+	.	ID=g20303.t1.exon6;Parent=g20303.t1;
OX465276.1_Tachina_grossa_genome_assembly,_chromosome:_3	AUGUSTUS	intron	124482012	124483278	1	+	.	ID=g20303.t1.intron6;Parent=g20303.t1;
OX465276.1_Tachina_grossa_genome_assembly,_chromosome:_3	AUGUSTUS	CDS	124483279	124483441	1	+	0	ID=g20303.t1.CDS7;Parent=g20303.t1;
OX465276.1_Tachina_grossa_genome_assembly,_chromosome:_3	AUGUSTUS	exon	124483279	124483441	.	+	.	ID=g20303.t1.exon7;Parent=g20303.t1;
OX465276.1_Tachina_grossa_genome_assembly,_chromosome:_3	AUGUSTUS	intron	124483442	124485134	1	+	.	ID=g20303.t1.intron7;Parent=g20303.t1;
OX465276.1_Tachina_grossa_genome_assembly,_chromosome:_3	AUGUSTUS	CDS	124485135	124485270	1	+	2	ID=g20303.t1.CDS8;Parent=g20303.t1;
OX465276.1_Tachina_grossa_genome_assembly,_chromosome:_3	AUGUSTUS	exon	124485135	124485270	.	+	.	ID=g20303.t1.exon8;Parent=g20303.t1;
OX465276.1_Tachina_grossa_genome_assembly,_chromosome:_3	AUGUSTUS	intron	124485271	124485447	1	+	.	ID=g20303.t1.intron8;Parent=g20303.t1;
OX465276.1_Tachina_grossa_genome_assembly,_chromosome:_3	AUGUSTUS	CDS	124485448	124485616	1	+	1	ID=g20303.t1.CDS9;Parent=g20303.t1;
OX465276.1_Tachina_grossa_genome_assembly,_chromosome:_3	AUGUSTUS	exon	124485448	124485616	.	+	.	ID=g20303.t1.exon9;Parent=g20303.t1;
OX465276.1_Tachina_grossa_genome_assembly,_chromosome:_3	AUGUSTUS	intron	124485617	124485722	1	+	.	ID=g20303.t1.intron9;Parent=g20303.t1;
OX465276.1_Tachina_grossa_genome_assembly,_chromosome:_3	AUGUSTUS	CDS	124485723	124486022	1	+	0	ID=g20303.t1.CDS10;Parent=g20303.t1;
OX465276.1_Tachina_grossa_genome_assembly,_chromosome:_3	AUGUSTUS	exon	124485723	124486022	.	+	.	ID=g20303.t1.exon10;Parent=g20303.t1;
OX465276.1_Tachina_grossa_genome_assembly,_chromosome:_3	AUGUSTUS	stop_codon	124486020	124486022	.	+	0	ID=g20303.t1.stop1;Parent=g20303.t1;
OX465276.1_Tachina_grossa_genome_assembly,_chromosome:_3	AUGUSTUS	gene	124567963	124568589	.	-	.	ID=g20304;
OX465276.1_Tachina_grossa_genome_assembly,_chromosome:_3	AUGUSTUS	mRNA	124567963	124568589	0.78	-	.	ID=g20304.t1;Parent=g20304;
OX465276.1_Tachina_grossa_genome_assembly,_chromosome:_3	AUGUSTUS	stop_codon	124567963	124567965	.	-	0	ID=g20304.t1.stop1;Parent=g20304.t1;
OX465276.1_Tachina_grossa_genome_assembly,_chromosome:_3	AUGUSTUS	CDS	124567963	124568589	0.78	-	0	ID=g20304.t1.CDS1;Parent=g20304.t1;
OX465276.1_Tachina_grossa_genome_assembly,_chromosome:_3	AUGUSTUS	exon	124567963	124568589	.	-	.	ID=g20304.t1.exon1;Parent=g20304.t1;
OX465276.1_Tachina_grossa_genome_assembly,_chromosome:_3	AUGUSTUS	start_codon	124568587	124568589	.	-	0	ID=g20304.t1.start1;Parent=g20304.t1;
OX465276.1_Tachina_grossa_genome_assembly,_chromosome:_3	AUGUSTUS	gene	124571028	124571399	.	-	.	ID=g20305;
OX465276.1_Tachina_grossa_genome_assembly,_chromosome:_3	AUGUSTUS	mRNA	124571028	124571399	0.47	-	.	ID=g20305.t1;Parent=g20305;
OX465276.1_Tachina_grossa_genome_assembly,_chromosome:_3	AUGUSTUS	stop_codon	124571028	124571030	.	-	0	ID=g20305.t1.stop1;Parent=g20305.t1;
OX465276.1_Tachina_grossa_genome_assembly,_chromosome:_3	AUGUSTUS	CDS	124571028	124571230	0.9	-	2	ID=g20305.t1.CDS1;Parent=g20305.t1;
OX465276.1_Tachina_grossa_genome_assembly,_chromosome:_3	AUGUSTUS	exon	124571028	124571230	.	-	.	ID=g20305.t1.exon1;Parent=g20305.t1;
OX465276.1_Tachina_grossa_genome_assembly,_chromosome:_3	AUGUSTUS	intron	124571231	124571359	0.47	-	.	ID=g20305.t1.intron1;Parent=g20305.t1;
OX465276.1_Tachina_grossa_genome_assembly,_chromosome:_3	AUGUSTUS	CDS	124571360	124571399	0.51	-	0	ID=g20305.t1.CDS2;Parent=g20305.t1;
OX465276.1_Tachina_grossa_genome_assembly,_chromosome:_3	AUGUSTUS	exon	124571360	124571399	.	-	.	ID=g20305.t1.exon2;Parent=g20305.t1;
OX465276.1_Tachina_grossa_genome_assembly,_chromosome:_3	AUGUSTUS	start_codon	124571397	124571399	.	-	0	ID=g20305.t1.start1;Parent=g20305.t1;
OX465276.1_Tachina_grossa_genome_assembly,_chromosome:_3	AUGUSTUS	gene	124571648	124572272	.	-	.	ID=g20306;
OX465276.1_Tachina_grossa_genome_assembly,_chromosome:_3	AUGUSTUS	mRNA	124571648	124572272	0.92	-	.	ID=g20306.t1;Parent=g20306;
OX465276.1_Tachina_grossa_genome_assembly,_chromosome:_3	AUGUSTUS	stop_codon	124571648	124571650	.	-	0	ID=g20306.t1.stop1;Parent=g20306.t1;
OX465276.1_Tachina_grossa_genome_assembly,_chromosome:_3	AUGUSTUS	CDS	124571648	124571679	1	-	2	ID=g20306.t1.CDS1;Parent=g20306.t1;
OX465276.1_Tachina_grossa_genome_assembly,_chromosome:_3	AUGUSTUS	exon	124571648	124571679	.	-	.	ID=g20306.t1.exon1;Parent=g20306.t1;
OX465276.1_Tachina_grossa_genome_assembly,_chromosome:_3	AUGUSTUS	intron	124571680	124571722	0.97	-	.	ID=g20306.t1.intron1;Parent=g20306.t1;
OX465276.1_Tachina_grossa_genome_assembly,_chromosome:_3	AUGUSTUS	CDS	124571723	124572272	0.92	-	0	ID=g20306.t1.CDS2;Parent=g20306.t1;
OX465276.1_Tachina_grossa_genome_assembly,_chromosome:_3	AUGUSTUS	exon	124571723	124572272	.	-	.	ID=g20306.t1.exon2;Parent=g20306.t1;
OX465276.1_Tachina_grossa_genome_assembly,_chromosome:_3	AUGUSTUS	start_codon	124572270	124572272	.	-	0	ID=g20306.t1.start1;Parent=g20306.t1;
OX465276.1_Tachina_grossa_genome_assembly,_chromosome:_3	AUGUSTUS	gene	124572301	124572922	.	-	.	ID=g20307;
OX465276.1_Tachina_grossa_genome_assembly,_chromosome:_3	AUGUSTUS	mRNA	124572301	124572922	0.99	-	.	ID=g20307.t1;Parent=g20307;
OX465276.1_Tachina_grossa_genome_assembly,_chromosome:_3	AUGUSTUS	stop_codon	124572301	124572303	.	-	0	ID=g20307.t1.stop1;Parent=g20307.t1;
OX465276.1_Tachina_grossa_genome_assembly,_chromosome:_3	AUGUSTUS	CDS	124572301	124572458	0.99	-	2	ID=g20307.t1.CDS1;Parent=g20307.t1;
OX465276.1_Tachina_grossa_genome_assembly,_chromosome:_3	AUGUSTUS	exon	124572301	124572458	.	-	.	ID=g20307.t1.exon1;Parent=g20307.t1;
OX465276.1_Tachina_grossa_genome_assembly,_chromosome:_3	AUGUSTUS	intron	124572459	124572521	1	-	.	ID=g20307.t1.intron1;Parent=g20307.t1;
OX465276.1_Tachina_grossa_genome_assembly,_chromosome:_3	AUGUSTUS	CDS	124572522	124572813	1	-	0	ID=g20307.t1.CDS2;Parent=g20307.t1;
OX465276.1_Tachina_grossa_genome_assembly,_chromosome:_3	AUGUSTUS	exon	124572522	124572813	.	-	.	ID=g20307.t1.exon2;Parent=g20307.t1;
OX465276.1_Tachina_grossa_genome_assembly,_chromosome:_3	AUGUSTUS	intron	124572814	124572871	1	-	.	ID=g20307.t1.intron2;Parent=g20307.t1;
OX465276.1_Tachina_grossa_genome_assembly,_chromosome:_3	AUGUSTUS	CDS	124572872	124572922	1	-	0	ID=g20307.t1.CDS3;Parent=g20307.t1;
OX465276.1_Tachina_grossa_genome_assembly,_chromosome:_3	AUGUSTUS	exon	124572872	124572922	.	-	.	ID=g20307.t1.exon3;Parent=g20307.t1;
OX465276.1_Tachina_grossa_genome_assembly,_chromosome:_3	AUGUSTUS	start_codon	124572920	124572922	.	-	0	ID=g20307.t1.start1;Parent=g20307.t1;
OX465276.1_Tachina_grossa_genome_assembly,_chromosome:_3	AUGUSTUS	gene	124594222	124594910	.	+	.	ID=g20308;
OX465276.1_Tachina_grossa_genome_assembly,_chromosome:_3	AUGUSTUS	mRNA	124594222	124594910	0.86	+	.	ID=g20308.t1;Parent=g20308;
OX465276.1_Tachina_grossa_genome_assembly,_chromosome:_3	AUGUSTUS	start_codon	124594222	124594224	.	+	0	ID=g20308.t1.start1;Parent=g20308.t1;
OX465276.1_Tachina_grossa_genome_assembly,_chromosome:_3	AUGUSTUS	CDS	124594222	124594397	0.91	+	0	ID=g20308.t1.CDS1;Parent=g20308.t1;
OX465276.1_Tachina_grossa_genome_assembly,_chromosome:_3	AUGUSTUS	exon	124594222	124594397	.	+	.	ID=g20308.t1.exon1;Parent=g20308.t1;
OX465276.1_Tachina_grossa_genome_assembly,_chromosome:_3	AUGUSTUS	intron	124594398	124594465	0.93	+	.	ID=g20308.t1.intron1;Parent=g20308.t1;
OX465276.1_Tachina_grossa_genome_assembly,_chromosome:_3	AUGUSTUS	CDS	124594466	124594910	0.9	+	1	ID=g20308.t1.CDS2;Parent=g20308.t1;
OX465276.1_Tachina_grossa_genome_assembly,_chromosome:_3	AUGUSTUS	exon	124594466	124594910	.	+	.	ID=g20308.t1.exon2;Parent=g20308.t1;
OX465276.1_Tachina_grossa_genome_assembly,_chromosome:_3	AUGUSTUS	stop_codon	124594908	124594910	.	+	0	ID=g20308.t1.stop1;Parent=g20308.t1;
OX465276.1_Tachina_grossa_genome_assembly,_chromosome:_3	AUGUSTUS	gene	124687456	124688004	.	-	.	ID=g20309;
OX465276.1_Tachina_grossa_genome_assembly,_chromosome:_3	AUGUSTUS	mRNA	124687456	124687998	1	-	.	ID=g20309.t1;Parent=g20309;
OX465276.1_Tachina_grossa_genome_assembly,_chromosome:_3	AUGUSTUS	stop_codon	124687456	124687458	.	-	0	ID=g20309.t1.stop1;Parent=g20309.t1;
OX465276.1_Tachina_grossa_genome_assembly,_chromosome:_3	AUGUSTUS	CDS	124687456	124687998	1	-	0	ID=g20309.t1.CDS1;Parent=g20309.t1;
OX465276.1_Tachina_grossa_genome_assembly,_chromosome:_3	AUGUSTUS	exon	124687456	124687998	.	-	.	ID=g20309.t1.exon1;Parent=g20309.t1;
OX465276.1_Tachina_grossa_genome_assembly,_chromosome:_3	AUGUSTUS	start_codon	124687996	124687998	.	-	0	ID=g20309.t1.start1;Parent=g20309.t1;
OX465276.1_Tachina_grossa_genome_assembly,_chromosome:_3	AUGUSTUS	mRNA	124687456	124688004	0.69	-	.	ID=g20309.t2;Parent=g20309;
OX465276.1_Tachina_grossa_genome_assembly,_chromosome:_3	AUGUSTUS	stop_codon	124687456	124687458	.	-	0	ID=g20309.t2.stop1;Parent=g20309.t2;
OX465276.1_Tachina_grossa_genome_assembly,_chromosome:_3	AUGUSTUS	CDS	124687456	124688004	0.69	-	0	ID=g20309.t2.CDS1;Parent=g20309.t2;
OX465276.1_Tachina_grossa_genome_assembly,_chromosome:_3	AUGUSTUS	exon	124687456	124688004	.	-	.	ID=g20309.t2.exon1;Parent=g20309.t2;
OX465276.1_Tachina_grossa_genome_assembly,_chromosome:_3	AUGUSTUS	start_codon	124688002	124688004	.	-	0	ID=g20309.t2.start1;Parent=g20309.t2;
OX465276.1_Tachina_grossa_genome_assembly,_chromosome:_3	AUGUSTUS	gene	124688138	124689061	.	-	.	ID=g20310;
OX465276.1_Tachina_grossa_genome_assembly,_chromosome:_3	AUGUSTUS	mRNA	124688138	124688968	1	-	.	ID=g20310.t1;Parent=g20310;
OX465276.1_Tachina_grossa_genome_assembly,_chromosome:_3	AUGUSTUS	stop_codon	124688138	124688140	.	-	0	ID=g20310.t1.stop1;Parent=g20310.t1;
OX465276.1_Tachina_grossa_genome_assembly,_chromosome:_3	AUGUSTUS	CDS	124688138	124688968	1	-	0	ID=g20310.t1.CDS1;Parent=g20310.t1;
OX465276.1_Tachina_grossa_genome_assembly,_chromosome:_3	AUGUSTUS	exon	124688138	124688968	.	-	.	ID=g20310.t1.exon1;Parent=g20310.t1;
OX465276.1_Tachina_grossa_genome_assembly,_chromosome:_3	AUGUSTUS	start_codon	124688966	124688968	.	-	0	ID=g20310.t1.start1;Parent=g20310.t1;
OX465276.1_Tachina_grossa_genome_assembly,_chromosome:_3	AUGUSTUS	mRNA	124688138	124689061	0.78	-	.	ID=g20310.t2;Parent=g20310;
OX465276.1_Tachina_grossa_genome_assembly,_chromosome:_3	AUGUSTUS	stop_codon	124688138	124688140	.	-	0	ID=g20310.t2.stop1;Parent=g20310.t2;
OX465276.1_Tachina_grossa_genome_assembly,_chromosome:_3	AUGUSTUS	CDS	124688138	124689061	0.78	-	0	ID=g20310.t2.CDS1;Parent=g20310.t2;
OX465276.1_Tachina_grossa_genome_assembly,_chromosome:_3	AUGUSTUS	exon	124688138	124689061	.	-	.	ID=g20310.t2.exon1;Parent=g20310.t2;
OX465276.1_Tachina_grossa_genome_assembly,_chromosome:_3	AUGUSTUS	start_codon	124689059	124689061	.	-	0	ID=g20310.t2.start1;Parent=g20310.t2;
OX465276.1_Tachina_grossa_genome_assembly,_chromosome:_3	AUGUSTUS	gene	124689189	124691470	.	-	.	ID=g20311;
OX465276.1_Tachina_grossa_genome_assembly,_chromosome:_3	AUGUSTUS	mRNA	124689189	124691470	0.56	-	.	ID=g20311.t1;Parent=g20311;
OX465276.1_Tachina_grossa_genome_assembly,_chromosome:_3	AUGUSTUS	stop_codon	124689189	124689191	.	-	0	ID=g20311.t1.stop1;Parent=g20311.t1;
OX465276.1_Tachina_grossa_genome_assembly,_chromosome:_3	AUGUSTUS	CDS	124689189	124690969	0.97	-	2	ID=g20311.t1.CDS1;Parent=g20311.t1;
OX465276.1_Tachina_grossa_genome_assembly,_chromosome:_3	AUGUSTUS	exon	124689189	124690969	.	-	.	ID=g20311.t1.exon1;Parent=g20311.t1;
OX465276.1_Tachina_grossa_genome_assembly,_chromosome:_3	AUGUSTUS	intron	124690970	124691071	0.97	-	.	ID=g20311.t1.intron1;Parent=g20311.t1;
OX465276.1_Tachina_grossa_genome_assembly,_chromosome:_3	AUGUSTUS	CDS	124691072	124691245	0.57	-	2	ID=g20311.t1.CDS2;Parent=g20311.t1;
OX465276.1_Tachina_grossa_genome_assembly,_chromosome:_3	AUGUSTUS	exon	124691072	124691245	.	-	.	ID=g20311.t1.exon2;Parent=g20311.t1;
OX465276.1_Tachina_grossa_genome_assembly,_chromosome:_3	AUGUSTUS	intron	124691246	124691316	0.58	-	.	ID=g20311.t1.intron2;Parent=g20311.t1;
OX465276.1_Tachina_grossa_genome_assembly,_chromosome:_3	AUGUSTUS	CDS	124691317	124691470	0.65	-	0	ID=g20311.t1.CDS3;Parent=g20311.t1;
OX465276.1_Tachina_grossa_genome_assembly,_chromosome:_3	AUGUSTUS	exon	124691317	124691470	.	-	.	ID=g20311.t1.exon3;Parent=g20311.t1;
OX465276.1_Tachina_grossa_genome_assembly,_chromosome:_3	AUGUSTUS	start_codon	124691468	124691470	.	-	0	ID=g20311.t1.start1;Parent=g20311.t1;
OX465276.1_Tachina_grossa_genome_assembly,_chromosome:_3	AUGUSTUS	gene	124718358	124718982	.	-	.	ID=g20312;
OX465276.1_Tachina_grossa_genome_assembly,_chromosome:_3	AUGUSTUS	mRNA	124718358	124718982	0.96	-	.	ID=g20312.t1;Parent=g20312;
OX465276.1_Tachina_grossa_genome_assembly,_chromosome:_3	AUGUSTUS	stop_codon	124718358	124718360	.	-	0	ID=g20312.t1.stop1;Parent=g20312.t1;
OX465276.1_Tachina_grossa_genome_assembly,_chromosome:_3	AUGUSTUS	CDS	124718358	124718805	0.96	-	1	ID=g20312.t1.CDS1;Parent=g20312.t1;
OX465276.1_Tachina_grossa_genome_assembly,_chromosome:_3	AUGUSTUS	exon	124718358	124718805	.	-	.	ID=g20312.t1.exon1;Parent=g20312.t1;
OX465276.1_Tachina_grossa_genome_assembly,_chromosome:_3	AUGUSTUS	intron	124718806	124718962	0.96	-	.	ID=g20312.t1.intron1;Parent=g20312.t1;
OX465276.1_Tachina_grossa_genome_assembly,_chromosome:_3	AUGUSTUS	CDS	124718963	124718982	1	-	0	ID=g20312.t1.CDS2;Parent=g20312.t1;
OX465276.1_Tachina_grossa_genome_assembly,_chromosome:_3	AUGUSTUS	exon	124718963	124718982	.	-	.	ID=g20312.t1.exon2;Parent=g20312.t1;
OX465276.1_Tachina_grossa_genome_assembly,_chromosome:_3	AUGUSTUS	start_codon	124718980	124718982	.	-	0	ID=g20312.t1.start1;Parent=g20312.t1;
OX465276.1_Tachina_grossa_genome_assembly,_chromosome:_3	AUGUSTUS	gene	124768259	124768741	.	+	.	ID=g20313;
OX465276.1_Tachina_grossa_genome_assembly,_chromosome:_3	AUGUSTUS	mRNA	124768259	124768741	0.95	+	.	ID=g20313.t1;Parent=g20313;
OX465276.1_Tachina_grossa_genome_assembly,_chromosome:_3	AUGUSTUS	start_codon	124768259	124768261	.	+	0	ID=g20313.t1.start1;Parent=g20313.t1;
OX465276.1_Tachina_grossa_genome_assembly,_chromosome:_3	AUGUSTUS	CDS	124768259	124768355	0.96	+	0	ID=g20313.t1.CDS1;Parent=g20313.t1;
OX465276.1_Tachina_grossa_genome_assembly,_chromosome:_3	AUGUSTUS	exon	124768259	124768355	.	+	.	ID=g20313.t1.exon1;Parent=g20313.t1;
OX465276.1_Tachina_grossa_genome_assembly,_chromosome:_3	AUGUSTUS	intron	124768356	124768480	0.96	+	.	ID=g20313.t1.intron1;Parent=g20313.t1;
OX465276.1_Tachina_grossa_genome_assembly,_chromosome:_3	AUGUSTUS	CDS	124768481	124768500	0.96	+	2	ID=g20313.t1.CDS2;Parent=g20313.t1;
OX465276.1_Tachina_grossa_genome_assembly,_chromosome:_3	AUGUSTUS	exon	124768481	124768500	.	+	.	ID=g20313.t1.exon2;Parent=g20313.t1;
OX465276.1_Tachina_grossa_genome_assembly,_chromosome:_3	AUGUSTUS	intron	124768501	124768564	1	+	.	ID=g20313.t1.intron2;Parent=g20313.t1;
OX465276.1_Tachina_grossa_genome_assembly,_chromosome:_3	AUGUSTUS	CDS	124768565	124768741	0.99	+	0	ID=g20313.t1.CDS3;Parent=g20313.t1;
OX465276.1_Tachina_grossa_genome_assembly,_chromosome:_3	AUGUSTUS	exon	124768565	124768741	.	+	.	ID=g20313.t1.exon3;Parent=g20313.t1;
OX465276.1_Tachina_grossa_genome_assembly,_chromosome:_3	AUGUSTUS	stop_codon	124768739	124768741	.	+	0	ID=g20313.t1.stop1;Parent=g20313.t1;
OX465276.1_Tachina_grossa_genome_assembly,_chromosome:_3	AUGUSTUS	gene	124768770	124769396	.	+	.	ID=g20314;
OX465276.1_Tachina_grossa_genome_assembly,_chromosome:_3	AUGUSTUS	mRNA	124768770	124769396	0.98	+	.	ID=g20314.t1;Parent=g20314;
OX465276.1_Tachina_grossa_genome_assembly,_chromosome:_3	AUGUSTUS	start_codon	124768770	124768772	.	+	0	ID=g20314.t1.start1;Parent=g20314.t1;
OX465276.1_Tachina_grossa_genome_assembly,_chromosome:_3	AUGUSTUS	CDS	124768770	124769396	0.98	+	0	ID=g20314.t1.CDS1;Parent=g20314.t1;
OX465276.1_Tachina_grossa_genome_assembly,_chromosome:_3	AUGUSTUS	exon	124768770	124769396	.	+	.	ID=g20314.t1.exon1;Parent=g20314.t1;
OX465276.1_Tachina_grossa_genome_assembly,_chromosome:_3	AUGUSTUS	stop_codon	124769394	124769396	.	+	0	ID=g20314.t1.stop1;Parent=g20314.t1;
OX465276.1_Tachina_grossa_genome_assembly,_chromosome:_3	AUGUSTUS	gene	124842941	124843624	.	+	.	ID=g20315;
OX465276.1_Tachina_grossa_genome_assembly,_chromosome:_3	AUGUSTUS	mRNA	124842941	124843624	1	+	.	ID=g20315.t1;Parent=g20315;
OX465276.1_Tachina_grossa_genome_assembly,_chromosome:_3	AUGUSTUS	start_codon	124842941	124842943	.	+	0	ID=g20315.t1.start1;Parent=g20315.t1;
OX465276.1_Tachina_grossa_genome_assembly,_chromosome:_3	AUGUSTUS	CDS	124842941	124843624	1	+	0	ID=g20315.t1.CDS1;Parent=g20315.t1;
OX465276.1_Tachina_grossa_genome_assembly,_chromosome:_3	AUGUSTUS	exon	124842941	124843624	.	+	.	ID=g20315.t1.exon1;Parent=g20315.t1;
OX465276.1_Tachina_grossa_genome_assembly,_chromosome:_3	AUGUSTUS	stop_codon	124843622	124843624	.	+	0	ID=g20315.t1.stop1;Parent=g20315.t1;
OX465276.1_Tachina_grossa_genome_assembly,_chromosome:_3	AUGUSTUS	mRNA	124843358	124843624	1	+	.	ID=g20315.t2;Parent=g20315;
OX465276.1_Tachina_grossa_genome_assembly,_chromosome:_3	AUGUSTUS	start_codon	124843358	124843360	.	+	0	ID=g20315.t2.start1;Parent=g20315.t2;
OX465276.1_Tachina_grossa_genome_assembly,_chromosome:_3	AUGUSTUS	CDS	124843358	124843624	1	+	0	ID=g20315.t2.CDS1;Parent=g20315.t2;
OX465276.1_Tachina_grossa_genome_assembly,_chromosome:_3	AUGUSTUS	exon	124843358	124843624	.	+	.	ID=g20315.t2.exon1;Parent=g20315.t2;
OX465276.1_Tachina_grossa_genome_assembly,_chromosome:_3	AUGUSTUS	stop_codon	124843622	124843624	.	+	0	ID=g20315.t2.stop1;Parent=g20315.t2;
OX465276.1_Tachina_grossa_genome_assembly,_chromosome:_3	AUGUSTUS	gene	124843936	124844427	.	+	.	ID=g20316;
OX465276.1_Tachina_grossa_genome_assembly,_chromosome:_3	AUGUSTUS	mRNA	124843936	124844427	1	+	.	ID=g20316.t1;Parent=g20316;
OX465276.1_Tachina_grossa_genome_assembly,_chromosome:_3	AUGUSTUS	start_codon	124843936	124843938	.	+	0	ID=g20316.t1.start1;Parent=g20316.t1;
OX465276.1_Tachina_grossa_genome_assembly,_chromosome:_3	AUGUSTUS	CDS	124843936	124844427	1	+	0	ID=g20316.t1.CDS1;Parent=g20316.t1;
OX465276.1_Tachina_grossa_genome_assembly,_chromosome:_3	AUGUSTUS	exon	124843936	124844427	.	+	.	ID=g20316.t1.exon1;Parent=g20316.t1;
OX465276.1_Tachina_grossa_genome_assembly,_chromosome:_3	AUGUSTUS	stop_codon	124844425	124844427	.	+	0	ID=g20316.t1.stop1;Parent=g20316.t1;
OX465276.1_Tachina_grossa_genome_assembly,_chromosome:_3	AUGUSTUS	gene	124844475	124844786	.	+	.	ID=g20317;
OX465276.1_Tachina_grossa_genome_assembly,_chromosome:_3	AUGUSTUS	mRNA	124844475	124844786	1	+	.	ID=g20317.t1;Parent=g20317;
OX465276.1_Tachina_grossa_genome_assembly,_chromosome:_3	AUGUSTUS	start_codon	124844475	124844477	.	+	0	ID=g20317.t1.start1;Parent=g20317.t1;
OX465276.1_Tachina_grossa_genome_assembly,_chromosome:_3	AUGUSTUS	CDS	124844475	124844786	1	+	0	ID=g20317.t1.CDS1;Parent=g20317.t1;
OX465276.1_Tachina_grossa_genome_assembly,_chromosome:_3	AUGUSTUS	exon	124844475	124844786	.	+	.	ID=g20317.t1.exon1;Parent=g20317.t1;
OX465276.1_Tachina_grossa_genome_assembly,_chromosome:_3	AUGUSTUS	stop_codon	124844784	124844786	.	+	0	ID=g20317.t1.stop1;Parent=g20317.t1;
OX465276.1_Tachina_grossa_genome_assembly,_chromosome:_3	AUGUSTUS	gene	124917206	124917976	.	-	.	ID=g20318;
OX465276.1_Tachina_grossa_genome_assembly,_chromosome:_3	AUGUSTUS	mRNA	124917206	124917976	0.66	-	.	ID=g20318.t1;Parent=g20318;
OX465276.1_Tachina_grossa_genome_assembly,_chromosome:_3	AUGUSTUS	stop_codon	124917206	124917208	.	-	0	ID=g20318.t1.stop1;Parent=g20318.t1;
OX465276.1_Tachina_grossa_genome_assembly,_chromosome:_3	AUGUSTUS	CDS	124917206	124917976	0.66	-	0	ID=g20318.t1.CDS1;Parent=g20318.t1;
OX465276.1_Tachina_grossa_genome_assembly,_chromosome:_3	AUGUSTUS	exon	124917206	124917976	.	-	.	ID=g20318.t1.exon1;Parent=g20318.t1;
OX465276.1_Tachina_grossa_genome_assembly,_chromosome:_3	AUGUSTUS	start_codon	124917974	124917976	.	-	0	ID=g20318.t1.start1;Parent=g20318.t1;
OX465276.1_Tachina_grossa_genome_assembly,_chromosome:_3	AUGUSTUS	gene	124933058	124934112	.	-	.	ID=g20319;
OX465276.1_Tachina_grossa_genome_assembly,_chromosome:_3	AUGUSTUS	mRNA	124933058	124934112	0.53	-	.	ID=g20319.t1;Parent=g20319;
OX465276.1_Tachina_grossa_genome_assembly,_chromosome:_3	AUGUSTUS	stop_codon	124933058	124933060	.	-	0	ID=g20319.t1.stop1;Parent=g20319.t1;
OX465276.1_Tachina_grossa_genome_assembly,_chromosome:_3	AUGUSTUS	CDS	124933058	124933384	0.55	-	0	ID=g20319.t1.CDS1;Parent=g20319.t1;
OX465276.1_Tachina_grossa_genome_assembly,_chromosome:_3	AUGUSTUS	exon	124933058	124933384	.	-	.	ID=g20319.t1.exon1;Parent=g20319.t1;
OX465276.1_Tachina_grossa_genome_assembly,_chromosome:_3	AUGUSTUS	intron	124933385	124933770	0.54	-	.	ID=g20319.t1.intron1;Parent=g20319.t1;
OX465276.1_Tachina_grossa_genome_assembly,_chromosome:_3	AUGUSTUS	CDS	124933771	124934112	0.53	-	0	ID=g20319.t1.CDS2;Parent=g20319.t1;
OX465276.1_Tachina_grossa_genome_assembly,_chromosome:_3	AUGUSTUS	exon	124933771	124934112	.	-	.	ID=g20319.t1.exon2;Parent=g20319.t1;
OX465276.1_Tachina_grossa_genome_assembly,_chromosome:_3	AUGUSTUS	start_codon	124934110	124934112	.	-	0	ID=g20319.t1.start1;Parent=g20319.t1;
OX465276.1_Tachina_grossa_genome_assembly,_chromosome:_3	AUGUSTUS	gene	125063102	125063681	.	+	.	ID=g20320;
OX465276.1_Tachina_grossa_genome_assembly,_chromosome:_3	AUGUSTUS	mRNA	125063102	125063681	0.99	+	.	ID=g20320.t1;Parent=g20320;
OX465276.1_Tachina_grossa_genome_assembly,_chromosome:_3	AUGUSTUS	start_codon	125063102	125063104	.	+	0	ID=g20320.t1.start1;Parent=g20320.t1;
OX465276.1_Tachina_grossa_genome_assembly,_chromosome:_3	AUGUSTUS	CDS	125063102	125063185	1	+	0	ID=g20320.t1.CDS1;Parent=g20320.t1;
OX465276.1_Tachina_grossa_genome_assembly,_chromosome:_3	AUGUSTUS	exon	125063102	125063185	.	+	.	ID=g20320.t1.exon1;Parent=g20320.t1;
OX465276.1_Tachina_grossa_genome_assembly,_chromosome:_3	AUGUSTUS	intron	125063186	125063243	1	+	.	ID=g20320.t1.intron1;Parent=g20320.t1;
OX465276.1_Tachina_grossa_genome_assembly,_chromosome:_3	AUGUSTUS	CDS	125063244	125063681	0.99	+	0	ID=g20320.t1.CDS2;Parent=g20320.t1;
OX465276.1_Tachina_grossa_genome_assembly,_chromosome:_3	AUGUSTUS	exon	125063244	125063681	.	+	.	ID=g20320.t1.exon2;Parent=g20320.t1;
OX465276.1_Tachina_grossa_genome_assembly,_chromosome:_3	AUGUSTUS	stop_codon	125063679	125063681	.	+	0	ID=g20320.t1.stop1;Parent=g20320.t1;
OX465276.1_Tachina_grossa_genome_assembly,_chromosome:_3	AUGUSTUS	gene	125109777	125194424	.	+	.	ID=g20321;
OX465276.1_Tachina_grossa_genome_assembly,_chromosome:_3	AUGUSTUS	mRNA	125109777	125194424	1	+	.	ID=g20321.t1;Parent=g20321;
OX465276.1_Tachina_grossa_genome_assembly,_chromosome:_3	AUGUSTUS	start_codon	125109777	125109779	.	+	0	ID=g20321.t1.start1;Parent=g20321.t1;
OX465276.1_Tachina_grossa_genome_assembly,_chromosome:_3	AUGUSTUS	CDS	125109777	125110103	1	+	0	ID=g20321.t1.CDS1;Parent=g20321.t1;
OX465276.1_Tachina_grossa_genome_assembly,_chromosome:_3	AUGUSTUS	exon	125109777	125110103	.	+	.	ID=g20321.t1.exon1;Parent=g20321.t1;
OX465276.1_Tachina_grossa_genome_assembly,_chromosome:_3	AUGUSTUS	intron	125110104	125113928	1	+	.	ID=g20321.t1.intron1;Parent=g20321.t1;
OX465276.1_Tachina_grossa_genome_assembly,_chromosome:_3	AUGUSTUS	CDS	125113929	125114084	1	+	0	ID=g20321.t1.CDS2;Parent=g20321.t1;
OX465276.1_Tachina_grossa_genome_assembly,_chromosome:_3	AUGUSTUS	exon	125113929	125114084	.	+	.	ID=g20321.t1.exon2;Parent=g20321.t1;
OX465276.1_Tachina_grossa_genome_assembly,_chromosome:_3	AUGUSTUS	intron	125114085	125126448	1	+	.	ID=g20321.t1.intron2;Parent=g20321.t1;
OX465276.1_Tachina_grossa_genome_assembly,_chromosome:_3	AUGUSTUS	CDS	125126449	125126724	1	+	0	ID=g20321.t1.CDS3;Parent=g20321.t1;
OX465276.1_Tachina_grossa_genome_assembly,_chromosome:_3	AUGUSTUS	exon	125126449	125126724	.	+	.	ID=g20321.t1.exon3;Parent=g20321.t1;
OX465276.1_Tachina_grossa_genome_assembly,_chromosome:_3	AUGUSTUS	intron	125126725	125126957	1	+	.	ID=g20321.t1.intron3;Parent=g20321.t1;
OX465276.1_Tachina_grossa_genome_assembly,_chromosome:_3	AUGUSTUS	CDS	125126958	125127143	1	+	0	ID=g20321.t1.CDS4;Parent=g20321.t1;
OX465276.1_Tachina_grossa_genome_assembly,_chromosome:_3	AUGUSTUS	exon	125126958	125127143	.	+	.	ID=g20321.t1.exon4;Parent=g20321.t1;
OX465276.1_Tachina_grossa_genome_assembly,_chromosome:_3	AUGUSTUS	intron	125127144	125132292	1	+	.	ID=g20321.t1.intron4;Parent=g20321.t1;
OX465276.1_Tachina_grossa_genome_assembly,_chromosome:_3	AUGUSTUS	CDS	125132293	125132488	1	+	0	ID=g20321.t1.CDS5;Parent=g20321.t1;
OX465276.1_Tachina_grossa_genome_assembly,_chromosome:_3	AUGUSTUS	exon	125132293	125132488	.	+	.	ID=g20321.t1.exon5;Parent=g20321.t1;
OX465276.1_Tachina_grossa_genome_assembly,_chromosome:_3	AUGUSTUS	intron	125132489	125134186	1	+	.	ID=g20321.t1.intron5;Parent=g20321.t1;
OX465276.1_Tachina_grossa_genome_assembly,_chromosome:_3	AUGUSTUS	CDS	125134187	125134356	1	+	2	ID=g20321.t1.CDS6;Parent=g20321.t1;
OX465276.1_Tachina_grossa_genome_assembly,_chromosome:_3	AUGUSTUS	exon	125134187	125134356	.	+	.	ID=g20321.t1.exon6;Parent=g20321.t1;
OX465276.1_Tachina_grossa_genome_assembly,_chromosome:_3	AUGUSTUS	intron	125134357	125148100	1	+	.	ID=g20321.t1.intron6;Parent=g20321.t1;
OX465276.1_Tachina_grossa_genome_assembly,_chromosome:_3	AUGUSTUS	CDS	125148101	125148263	1	+	0	ID=g20321.t1.CDS7;Parent=g20321.t1;
OX465276.1_Tachina_grossa_genome_assembly,_chromosome:_3	AUGUSTUS	exon	125148101	125148263	.	+	.	ID=g20321.t1.exon7;Parent=g20321.t1;
OX465276.1_Tachina_grossa_genome_assembly,_chromosome:_3	AUGUSTUS	intron	125148264	125158182	1	+	.	ID=g20321.t1.intron7;Parent=g20321.t1;
OX465276.1_Tachina_grossa_genome_assembly,_chromosome:_3	AUGUSTUS	CDS	125158183	125158318	1	+	2	ID=g20321.t1.CDS8;Parent=g20321.t1;
OX465276.1_Tachina_grossa_genome_assembly,_chromosome:_3	AUGUSTUS	exon	125158183	125158318	.	+	.	ID=g20321.t1.exon8;Parent=g20321.t1;
OX465276.1_Tachina_grossa_genome_assembly,_chromosome:_3	AUGUSTUS	intron	125158319	125168922	1	+	.	ID=g20321.t1.intron8;Parent=g20321.t1;
OX465276.1_Tachina_grossa_genome_assembly,_chromosome:_3	AUGUSTUS	CDS	125168923	125169091	1	+	1	ID=g20321.t1.CDS9;Parent=g20321.t1;
OX465276.1_Tachina_grossa_genome_assembly,_chromosome:_3	AUGUSTUS	exon	125168923	125169091	.	+	.	ID=g20321.t1.exon9;Parent=g20321.t1;
OX465276.1_Tachina_grossa_genome_assembly,_chromosome:_3	AUGUSTUS	intron	125169092	125194115	1	+	.	ID=g20321.t1.intron9;Parent=g20321.t1;
OX465276.1_Tachina_grossa_genome_assembly,_chromosome:_3	AUGUSTUS	CDS	125194116	125194424	1	+	0	ID=g20321.t1.CDS10;Parent=g20321.t1;
OX465276.1_Tachina_grossa_genome_assembly,_chromosome:_3	AUGUSTUS	exon	125194116	125194424	.	+	.	ID=g20321.t1.exon10;Parent=g20321.t1;
OX465276.1_Tachina_grossa_genome_assembly,_chromosome:_3	AUGUSTUS	stop_codon	125194422	125194424	.	+	0	ID=g20321.t1.stop1;Parent=g20321.t1;
OX465276.1_Tachina_grossa_genome_assembly,_chromosome:_3	AUGUSTUS	gene	125323201	125327340	.	-	.	ID=g20322;
OX465276.1_Tachina_grossa_genome_assembly,_chromosome:_3	AUGUSTUS	mRNA	125323201	125327340	1	-	.	ID=g20322.t1;Parent=g20322;
OX465276.1_Tachina_grossa_genome_assembly,_chromosome:_3	AUGUSTUS	stop_codon	125323201	125323203	.	-	0	ID=g20322.t1.stop1;Parent=g20322.t1;
OX465276.1_Tachina_grossa_genome_assembly,_chromosome:_3	AUGUSTUS	CDS	125323201	125327340	1	-	0	ID=g20322.t1.CDS1;Parent=g20322.t1;
OX465276.1_Tachina_grossa_genome_assembly,_chromosome:_3	AUGUSTUS	exon	125323201	125327340	.	-	.	ID=g20322.t1.exon1;Parent=g20322.t1;
OX465276.1_Tachina_grossa_genome_assembly,_chromosome:_3	AUGUSTUS	start_codon	125327338	125327340	.	-	0	ID=g20322.t1.start1;Parent=g20322.t1;
OX465276.1_Tachina_grossa_genome_assembly,_chromosome:_3	AUGUSTUS	gene	125484246	125485552	.	+	.	ID=g20323;
OX465276.1_Tachina_grossa_genome_assembly,_chromosome:_3	AUGUSTUS	mRNA	125484246	125485552	0.87	+	.	ID=g20323.t1;Parent=g20323;
OX465276.1_Tachina_grossa_genome_assembly,_chromosome:_3	AUGUSTUS	start_codon	125484246	125484248	.	+	0	ID=g20323.t1.start1;Parent=g20323.t1;
OX465276.1_Tachina_grossa_genome_assembly,_chromosome:_3	AUGUSTUS	CDS	125484246	125484434	0.87	+	0	ID=g20323.t1.CDS1;Parent=g20323.t1;
OX465276.1_Tachina_grossa_genome_assembly,_chromosome:_3	AUGUSTUS	exon	125484246	125484434	.	+	.	ID=g20323.t1.exon1;Parent=g20323.t1;
OX465276.1_Tachina_grossa_genome_assembly,_chromosome:_3	AUGUSTUS	intron	125484435	125485093	0.87	+	.	ID=g20323.t1.intron1;Parent=g20323.t1;
OX465276.1_Tachina_grossa_genome_assembly,_chromosome:_3	AUGUSTUS	CDS	125485094	125485552	1	+	0	ID=g20323.t1.CDS2;Parent=g20323.t1;
OX465276.1_Tachina_grossa_genome_assembly,_chromosome:_3	AUGUSTUS	exon	125485094	125485552	.	+	.	ID=g20323.t1.exon2;Parent=g20323.t1;
OX465276.1_Tachina_grossa_genome_assembly,_chromosome:_3	AUGUSTUS	stop_codon	125485550	125485552	.	+	0	ID=g20323.t1.stop1;Parent=g20323.t1;
OX465276.1_Tachina_grossa_genome_assembly,_chromosome:_3	AUGUSTUS	mRNA	125484246	125485552	0.96	+	.	ID=g20323.t2;Parent=g20323;
OX465276.1_Tachina_grossa_genome_assembly,_chromosome:_3	AUGUSTUS	start_codon	125484246	125484248	.	+	0	ID=g20323.t2.start1;Parent=g20323.t2;
OX465276.1_Tachina_grossa_genome_assembly,_chromosome:_3	AUGUSTUS	CDS	125484246	125484341	0.96	+	0	ID=g20323.t2.CDS1;Parent=g20323.t2;
OX465276.1_Tachina_grossa_genome_assembly,_chromosome:_3	AUGUSTUS	exon	125484246	125484341	.	+	.	ID=g20323.t2.exon1;Parent=g20323.t2;
OX465276.1_Tachina_grossa_genome_assembly,_chromosome:_3	AUGUSTUS	intron	125484342	125485093	0.96	+	.	ID=g20323.t2.intron1;Parent=g20323.t2;
OX465276.1_Tachina_grossa_genome_assembly,_chromosome:_3	AUGUSTUS	CDS	125485094	125485552	0.99	+	0	ID=g20323.t2.CDS2;Parent=g20323.t2;
OX465276.1_Tachina_grossa_genome_assembly,_chromosome:_3	AUGUSTUS	exon	125485094	125485552	.	+	.	ID=g20323.t2.exon2;Parent=g20323.t2;
OX465276.1_Tachina_grossa_genome_assembly,_chromosome:_3	AUGUSTUS	stop_codon	125485550	125485552	.	+	0	ID=g20323.t2.stop1;Parent=g20323.t2;
OX465276.1_Tachina_grossa_genome_assembly,_chromosome:_3	AUGUSTUS	gene	125495627	125495935	.	+	.	ID=g20324;
OX465276.1_Tachina_grossa_genome_assembly,_chromosome:_3	AUGUSTUS	mRNA	125495627	125495935	0.8	+	.	ID=g20324.t1;Parent=g20324;
OX465276.1_Tachina_grossa_genome_assembly,_chromosome:_3	AUGUSTUS	start_codon	125495627	125495629	.	+	0	ID=g20324.t1.start1;Parent=g20324.t1;
OX465276.1_Tachina_grossa_genome_assembly,_chromosome:_3	AUGUSTUS	CDS	125495627	125495935	0.8	+	0	ID=g20324.t1.CDS1;Parent=g20324.t1;
OX465276.1_Tachina_grossa_genome_assembly,_chromosome:_3	AUGUSTUS	exon	125495627	125495935	.	+	.	ID=g20324.t1.exon1;Parent=g20324.t1;
OX465276.1_Tachina_grossa_genome_assembly,_chromosome:_3	AUGUSTUS	stop_codon	125495933	125495935	.	+	0	ID=g20324.t1.stop1;Parent=g20324.t1;
OX465276.1_Tachina_grossa_genome_assembly,_chromosome:_3	AUGUSTUS	gene	125498262	125498528	.	+	.	ID=g20325;
OX465276.1_Tachina_grossa_genome_assembly,_chromosome:_3	AUGUSTUS	mRNA	125498262	125498528	1	+	.	ID=g20325.t1;Parent=g20325;
OX465276.1_Tachina_grossa_genome_assembly,_chromosome:_3	AUGUSTUS	start_codon	125498262	125498264	.	+	0	ID=g20325.t1.start1;Parent=g20325.t1;
OX465276.1_Tachina_grossa_genome_assembly,_chromosome:_3	AUGUSTUS	CDS	125498262	125498528	1	+	0	ID=g20325.t1.CDS1;Parent=g20325.t1;
OX465276.1_Tachina_grossa_genome_assembly,_chromosome:_3	AUGUSTUS	exon	125498262	125498528	.	+	.	ID=g20325.t1.exon1;Parent=g20325.t1;
OX465276.1_Tachina_grossa_genome_assembly,_chromosome:_3	AUGUSTUS	stop_codon	125498526	125498528	.	+	0	ID=g20325.t1.stop1;Parent=g20325.t1;
OX465276.1_Tachina_grossa_genome_assembly,_chromosome:_3	AUGUSTUS	gene	125498625	125499240	.	+	.	ID=g20326;
OX465276.1_Tachina_grossa_genome_assembly,_chromosome:_3	AUGUSTUS	mRNA	125498625	125499240	0.8	+	.	ID=g20326.t1;Parent=g20326;
OX465276.1_Tachina_grossa_genome_assembly,_chromosome:_3	AUGUSTUS	start_codon	125498625	125498627	.	+	0	ID=g20326.t1.start1;Parent=g20326.t1;
OX465276.1_Tachina_grossa_genome_assembly,_chromosome:_3	AUGUSTUS	CDS	125498625	125498963	0.8	+	0	ID=g20326.t1.CDS1;Parent=g20326.t1;
OX465276.1_Tachina_grossa_genome_assembly,_chromosome:_3	AUGUSTUS	exon	125498625	125498963	.	+	.	ID=g20326.t1.exon1;Parent=g20326.t1;
OX465276.1_Tachina_grossa_genome_assembly,_chromosome:_3	AUGUSTUS	intron	125498964	125499021	0.8	+	.	ID=g20326.t1.intron1;Parent=g20326.t1;
OX465276.1_Tachina_grossa_genome_assembly,_chromosome:_3	AUGUSTUS	CDS	125499022	125499240	0.8	+	0	ID=g20326.t1.CDS2;Parent=g20326.t1;
OX465276.1_Tachina_grossa_genome_assembly,_chromosome:_3	AUGUSTUS	exon	125499022	125499240	.	+	.	ID=g20326.t1.exon2;Parent=g20326.t1;
OX465276.1_Tachina_grossa_genome_assembly,_chromosome:_3	AUGUSTUS	stop_codon	125499238	125499240	.	+	0	ID=g20326.t1.stop1;Parent=g20326.t1;
OX465276.1_Tachina_grossa_genome_assembly,_chromosome:_3	AUGUSTUS	gene	125499967	125500272	.	+	.	ID=g20327;
OX465276.1_Tachina_grossa_genome_assembly,_chromosome:_3	AUGUSTUS	mRNA	125499967	125500272	0.65	+	.	ID=g20327.t1;Parent=g20327;
OX465276.1_Tachina_grossa_genome_assembly,_chromosome:_3	AUGUSTUS	start_codon	125499967	125499969	.	+	0	ID=g20327.t1.start1;Parent=g20327.t1;
OX465276.1_Tachina_grossa_genome_assembly,_chromosome:_3	AUGUSTUS	CDS	125499967	125500272	0.65	+	0	ID=g20327.t1.CDS1;Parent=g20327.t1;
OX465276.1_Tachina_grossa_genome_assembly,_chromosome:_3	AUGUSTUS	exon	125499967	125500272	.	+	.	ID=g20327.t1.exon1;Parent=g20327.t1;
OX465276.1_Tachina_grossa_genome_assembly,_chromosome:_3	AUGUSTUS	stop_codon	125500270	125500272	.	+	0	ID=g20327.t1.stop1;Parent=g20327.t1;
OX465276.1_Tachina_grossa_genome_assembly,_chromosome:_3	AUGUSTUS	gene	125500319	125502227	.	+	.	ID=g20328;
OX465276.1_Tachina_grossa_genome_assembly,_chromosome:_3	AUGUSTUS	mRNA	125500319	125502227	0.28	+	.	ID=g20328.t1;Parent=g20328;
OX465276.1_Tachina_grossa_genome_assembly,_chromosome:_3	AUGUSTUS	start_codon	125500319	125500321	.	+	0	ID=g20328.t1.start1;Parent=g20328.t1;
OX465276.1_Tachina_grossa_genome_assembly,_chromosome:_3	AUGUSTUS	CDS	125500319	125500786	0.64	+	0	ID=g20328.t1.CDS1;Parent=g20328.t1;
OX465276.1_Tachina_grossa_genome_assembly,_chromosome:_3	AUGUSTUS	exon	125500319	125500786	.	+	.	ID=g20328.t1.exon1;Parent=g20328.t1;
OX465276.1_Tachina_grossa_genome_assembly,_chromosome:_3	AUGUSTUS	intron	125500787	125500850	0.99	+	.	ID=g20328.t1.intron1;Parent=g20328.t1;
OX465276.1_Tachina_grossa_genome_assembly,_chromosome:_3	AUGUSTUS	CDS	125500851	125500863	0.99	+	0	ID=g20328.t1.CDS2;Parent=g20328.t1;
OX465276.1_Tachina_grossa_genome_assembly,_chromosome:_3	AUGUSTUS	exon	125500851	125500863	.	+	.	ID=g20328.t1.exon2;Parent=g20328.t1;
OX465276.1_Tachina_grossa_genome_assembly,_chromosome:_3	AUGUSTUS	intron	125500864	125500904	1	+	.	ID=g20328.t1.intron2;Parent=g20328.t1;
OX465276.1_Tachina_grossa_genome_assembly,_chromosome:_3	AUGUSTUS	CDS	125500905	125501092	1	+	2	ID=g20328.t1.CDS3;Parent=g20328.t1;
OX465276.1_Tachina_grossa_genome_assembly,_chromosome:_3	AUGUSTUS	exon	125500905	125501092	.	+	.	ID=g20328.t1.exon3;Parent=g20328.t1;
OX465276.1_Tachina_grossa_genome_assembly,_chromosome:_3	AUGUSTUS	intron	125501093	125501155	1	+	.	ID=g20328.t1.intron3;Parent=g20328.t1;
OX465276.1_Tachina_grossa_genome_assembly,_chromosome:_3	AUGUSTUS	CDS	125501156	125501372	0.86	+	0	ID=g20328.t1.CDS4;Parent=g20328.t1;
OX465276.1_Tachina_grossa_genome_assembly,_chromosome:_3	AUGUSTUS	exon	125501156	125501372	.	+	.	ID=g20328.t1.exon4;Parent=g20328.t1;
OX465276.1_Tachina_grossa_genome_assembly,_chromosome:_3	AUGUSTUS	intron	125501373	125501432	0.86	+	.	ID=g20328.t1.intron4;Parent=g20328.t1;
OX465276.1_Tachina_grossa_genome_assembly,_chromosome:_3	AUGUSTUS	CDS	125501433	125501564	0.75	+	2	ID=g20328.t1.CDS5;Parent=g20328.t1;
OX465276.1_Tachina_grossa_genome_assembly,_chromosome:_3	AUGUSTUS	exon	125501433	125501564	.	+	.	ID=g20328.t1.exon5;Parent=g20328.t1;
OX465276.1_Tachina_grossa_genome_assembly,_chromosome:_3	AUGUSTUS	intron	125501565	125501991	0.58	+	.	ID=g20328.t1.intron5;Parent=g20328.t1;
OX465276.1_Tachina_grossa_genome_assembly,_chromosome:_3	AUGUSTUS	CDS	125501992	125502227	0.58	+	2	ID=g20328.t1.CDS6;Parent=g20328.t1;
OX465276.1_Tachina_grossa_genome_assembly,_chromosome:_3	AUGUSTUS	exon	125501992	125502227	.	+	.	ID=g20328.t1.exon6;Parent=g20328.t1;
OX465276.1_Tachina_grossa_genome_assembly,_chromosome:_3	AUGUSTUS	stop_codon	125502225	125502227	.	+	0	ID=g20328.t1.stop1;Parent=g20328.t1;
OX465276.1_Tachina_grossa_genome_assembly,_chromosome:_3	AUGUSTUS	gene	125542101	125542496	.	+	.	ID=g20329;
OX465276.1_Tachina_grossa_genome_assembly,_chromosome:_3	AUGUSTUS	mRNA	125542101	125542496	1	+	.	ID=g20329.t1;Parent=g20329;
OX465276.1_Tachina_grossa_genome_assembly,_chromosome:_3	AUGUSTUS	start_codon	125542101	125542103	.	+	0	ID=g20329.t1.start1;Parent=g20329.t1;
OX465276.1_Tachina_grossa_genome_assembly,_chromosome:_3	AUGUSTUS	CDS	125542101	125542496	1	+	0	ID=g20329.t1.CDS1;Parent=g20329.t1;
OX465276.1_Tachina_grossa_genome_assembly,_chromosome:_3	AUGUSTUS	exon	125542101	125542496	.	+	.	ID=g20329.t1.exon1;Parent=g20329.t1;
OX465276.1_Tachina_grossa_genome_assembly,_chromosome:_3	AUGUSTUS	stop_codon	125542494	125542496	.	+	0	ID=g20329.t1.stop1;Parent=g20329.t1;
OX465276.1_Tachina_grossa_genome_assembly,_chromosome:_3	AUGUSTUS	gene	125573870	125575223	.	+	.	ID=g20330;
OX465276.1_Tachina_grossa_genome_assembly,_chromosome:_3	AUGUSTUS	mRNA	125573870	125575223	0.41	+	.	ID=g20330.t1;Parent=g20330;
OX465276.1_Tachina_grossa_genome_assembly,_chromosome:_3	AUGUSTUS	start_codon	125573870	125573872	.	+	0	ID=g20330.t1.start1;Parent=g20330.t1;
OX465276.1_Tachina_grossa_genome_assembly,_chromosome:_3	AUGUSTUS	CDS	125573870	125574105	0.85	+	0	ID=g20330.t1.CDS1;Parent=g20330.t1;
OX465276.1_Tachina_grossa_genome_assembly,_chromosome:_3	AUGUSTUS	exon	125573870	125574105	.	+	.	ID=g20330.t1.exon1;Parent=g20330.t1;
OX465276.1_Tachina_grossa_genome_assembly,_chromosome:_3	AUGUSTUS	intron	125574106	125574173	0.91	+	.	ID=g20330.t1.intron1;Parent=g20330.t1;
OX465276.1_Tachina_grossa_genome_assembly,_chromosome:_3	AUGUSTUS	CDS	125574174	125574237	0.96	+	1	ID=g20330.t1.CDS2;Parent=g20330.t1;
OX465276.1_Tachina_grossa_genome_assembly,_chromosome:_3	AUGUSTUS	exon	125574174	125574237	.	+	.	ID=g20330.t1.exon2;Parent=g20330.t1;
OX465276.1_Tachina_grossa_genome_assembly,_chromosome:_3	AUGUSTUS	intron	125574238	125574309	1	+	.	ID=g20330.t1.intron2;Parent=g20330.t1;
OX465276.1_Tachina_grossa_genome_assembly,_chromosome:_3	AUGUSTUS	CDS	125574310	125574716	0.46	+	0	ID=g20330.t1.CDS3;Parent=g20330.t1;
OX465276.1_Tachina_grossa_genome_assembly,_chromosome:_3	AUGUSTUS	exon	125574310	125574716	.	+	.	ID=g20330.t1.exon3;Parent=g20330.t1;
OX465276.1_Tachina_grossa_genome_assembly,_chromosome:_3	AUGUSTUS	intron	125574717	125575141	0.46	+	.	ID=g20330.t1.intron3;Parent=g20330.t1;
OX465276.1_Tachina_grossa_genome_assembly,_chromosome:_3	AUGUSTUS	CDS	125575142	125575223	0.49	+	1	ID=g20330.t1.CDS4;Parent=g20330.t1;
OX465276.1_Tachina_grossa_genome_assembly,_chromosome:_3	AUGUSTUS	exon	125575142	125575223	.	+	.	ID=g20330.t1.exon4;Parent=g20330.t1;
OX465276.1_Tachina_grossa_genome_assembly,_chromosome:_3	AUGUSTUS	stop_codon	125575221	125575223	.	+	0	ID=g20330.t1.stop1;Parent=g20330.t1;
OX465276.1_Tachina_grossa_genome_assembly,_chromosome:_3	AUGUSTUS	gene	125658071	125660407	.	-	.	ID=g20331;
OX465276.1_Tachina_grossa_genome_assembly,_chromosome:_3	AUGUSTUS	mRNA	125658071	125660407	0.25	-	.	ID=g20331.t1;Parent=g20331;
OX465276.1_Tachina_grossa_genome_assembly,_chromosome:_3	AUGUSTUS	stop_codon	125658071	125658073	.	-	0	ID=g20331.t1.stop1;Parent=g20331.t1;
OX465276.1_Tachina_grossa_genome_assembly,_chromosome:_3	AUGUSTUS	CDS	125658071	125658436	0.74	-	0	ID=g20331.t1.CDS1;Parent=g20331.t1;
OX465276.1_Tachina_grossa_genome_assembly,_chromosome:_3	AUGUSTUS	exon	125658071	125658436	.	-	.	ID=g20331.t1.exon1;Parent=g20331.t1;
OX465276.1_Tachina_grossa_genome_assembly,_chromosome:_3	AUGUSTUS	intron	125658437	125660323	0.57	-	.	ID=g20331.t1.intron1;Parent=g20331.t1;
OX465276.1_Tachina_grossa_genome_assembly,_chromosome:_3	AUGUSTUS	CDS	125660324	125660407	0.37	-	0	ID=g20331.t1.CDS2;Parent=g20331.t1;
OX465276.1_Tachina_grossa_genome_assembly,_chromosome:_3	AUGUSTUS	exon	125660324	125660407	.	-	.	ID=g20331.t1.exon2;Parent=g20331.t1;
OX465276.1_Tachina_grossa_genome_assembly,_chromosome:_3	AUGUSTUS	start_codon	125660405	125660407	.	-	0	ID=g20331.t1.start1;Parent=g20331.t1;
OX465276.1_Tachina_grossa_genome_assembly,_chromosome:_3	AUGUSTUS	gene	125677698	125677937	.	+	.	ID=g20332;
OX465276.1_Tachina_grossa_genome_assembly,_chromosome:_3	AUGUSTUS	mRNA	125677698	125677937	0.44	+	.	ID=g20332.t1;Parent=g20332;
OX465276.1_Tachina_grossa_genome_assembly,_chromosome:_3	AUGUSTUS	start_codon	125677698	125677700	.	+	0	ID=g20332.t1.start1;Parent=g20332.t1;
OX465276.1_Tachina_grossa_genome_assembly,_chromosome:_3	AUGUSTUS	CDS	125677698	125677937	0.44	+	0	ID=g20332.t1.CDS1;Parent=g20332.t1;
OX465276.1_Tachina_grossa_genome_assembly,_chromosome:_3	AUGUSTUS	exon	125677698	125677937	.	+	.	ID=g20332.t1.exon1;Parent=g20332.t1;
OX465276.1_Tachina_grossa_genome_assembly,_chromosome:_3	AUGUSTUS	stop_codon	125677935	125677937	.	+	0	ID=g20332.t1.stop1;Parent=g20332.t1;
OX465276.1_Tachina_grossa_genome_assembly,_chromosome:_3	AUGUSTUS	gene	125736821	125755413	.	-	.	ID=g20333;
OX465276.1_Tachina_grossa_genome_assembly,_chromosome:_3	AUGUSTUS	mRNA	125736821	125755413	1	-	.	ID=g20333.t1;Parent=g20333;
OX465276.1_Tachina_grossa_genome_assembly,_chromosome:_3	AUGUSTUS	stop_codon	125736821	125736823	.	-	0	ID=g20333.t1.stop1;Parent=g20333.t1;
OX465276.1_Tachina_grossa_genome_assembly,_chromosome:_3	AUGUSTUS	CDS	125736821	125740065	1	-	2	ID=g20333.t1.CDS1;Parent=g20333.t1;
OX465276.1_Tachina_grossa_genome_assembly,_chromosome:_3	AUGUSTUS	exon	125736821	125740065	.	-	.	ID=g20333.t1.exon1;Parent=g20333.t1;
OX465276.1_Tachina_grossa_genome_assembly,_chromosome:_3	AUGUSTUS	intron	125740066	125754146	1	-	.	ID=g20333.t1.intron1;Parent=g20333.t1;
OX465276.1_Tachina_grossa_genome_assembly,_chromosome:_3	AUGUSTUS	CDS	125754147	125755413	1	-	0	ID=g20333.t1.CDS2;Parent=g20333.t1;
OX465276.1_Tachina_grossa_genome_assembly,_chromosome:_3	AUGUSTUS	exon	125754147	125755413	.	-	.	ID=g20333.t1.exon2;Parent=g20333.t1;
OX465276.1_Tachina_grossa_genome_assembly,_chromosome:_3	AUGUSTUS	start_codon	125755411	125755413	.	-	0	ID=g20333.t1.start1;Parent=g20333.t1;
OX465276.1_Tachina_grossa_genome_assembly,_chromosome:_3	AUGUSTUS	gene	125778782	125798794	.	-	.	ID=g20334;
OX465276.1_Tachina_grossa_genome_assembly,_chromosome:_3	AUGUSTUS	mRNA	125778782	125798794	1	-	.	ID=g20334.t1;Parent=g20334;
OX465276.1_Tachina_grossa_genome_assembly,_chromosome:_3	AUGUSTUS	stop_codon	125778782	125778784	.	-	0	ID=g20334.t1.stop1;Parent=g20334.t1;
OX465276.1_Tachina_grossa_genome_assembly,_chromosome:_3	AUGUSTUS	CDS	125778782	125778885	1	-	2	ID=g20334.t1.CDS1;Parent=g20334.t1;
OX465276.1_Tachina_grossa_genome_assembly,_chromosome:_3	AUGUSTUS	exon	125778782	125778885	.	-	.	ID=g20334.t1.exon1;Parent=g20334.t1;
OX465276.1_Tachina_grossa_genome_assembly,_chromosome:_3	AUGUSTUS	intron	125778886	125782546	1	-	.	ID=g20334.t1.intron1;Parent=g20334.t1;
OX465276.1_Tachina_grossa_genome_assembly,_chromosome:_3	AUGUSTUS	CDS	125782547	125782712	1	-	0	ID=g20334.t1.CDS2;Parent=g20334.t1;
OX465276.1_Tachina_grossa_genome_assembly,_chromosome:_3	AUGUSTUS	exon	125782547	125782712	.	-	.	ID=g20334.t1.exon2;Parent=g20334.t1;
OX465276.1_Tachina_grossa_genome_assembly,_chromosome:_3	AUGUSTUS	intron	125782713	125782778	1	-	.	ID=g20334.t1.intron2;Parent=g20334.t1;
OX465276.1_Tachina_grossa_genome_assembly,_chromosome:_3	AUGUSTUS	CDS	125782779	125783223	1	-	1	ID=g20334.t1.CDS3;Parent=g20334.t1;
OX465276.1_Tachina_grossa_genome_assembly,_chromosome:_3	AUGUSTUS	exon	125782779	125783223	.	-	.	ID=g20334.t1.exon3;Parent=g20334.t1;
OX465276.1_Tachina_grossa_genome_assembly,_chromosome:_3	AUGUSTUS	intron	125783224	125798506	1	-	.	ID=g20334.t1.intron3;Parent=g20334.t1;
OX465276.1_Tachina_grossa_genome_assembly,_chromosome:_3	AUGUSTUS	CDS	125798507	125798649	1	-	0	ID=g20334.t1.CDS4;Parent=g20334.t1;
OX465276.1_Tachina_grossa_genome_assembly,_chromosome:_3	AUGUSTUS	exon	125798507	125798649	.	-	.	ID=g20334.t1.exon4;Parent=g20334.t1;
OX465276.1_Tachina_grossa_genome_assembly,_chromosome:_3	AUGUSTUS	intron	125798650	125798704	1	-	.	ID=g20334.t1.intron4;Parent=g20334.t1;
OX465276.1_Tachina_grossa_genome_assembly,_chromosome:_3	AUGUSTUS	CDS	125798705	125798794	1	-	0	ID=g20334.t1.CDS5;Parent=g20334.t1;
OX465276.1_Tachina_grossa_genome_assembly,_chromosome:_3	AUGUSTUS	exon	125798705	125798794	.	-	.	ID=g20334.t1.exon5;Parent=g20334.t1;
OX465276.1_Tachina_grossa_genome_assembly,_chromosome:_3	AUGUSTUS	start_codon	125798792	125798794	.	-	0	ID=g20334.t1.start1;Parent=g20334.t1;
OX465276.1_Tachina_grossa_genome_assembly,_chromosome:_3	AUGUSTUS	gene	125822103	125822811	.	-	.	ID=g20335;
OX465276.1_Tachina_grossa_genome_assembly,_chromosome:_3	AUGUSTUS	mRNA	125822103	125822811	0.76	-	.	ID=g20335.t1;Parent=g20335;
OX465276.1_Tachina_grossa_genome_assembly,_chromosome:_3	AUGUSTUS	stop_codon	125822103	125822105	.	-	0	ID=g20335.t1.stop1;Parent=g20335.t1;
OX465276.1_Tachina_grossa_genome_assembly,_chromosome:_3	AUGUSTUS	CDS	125822103	125822522	0.76	-	0	ID=g20335.t1.CDS1;Parent=g20335.t1;
OX465276.1_Tachina_grossa_genome_assembly,_chromosome:_3	AUGUSTUS	exon	125822103	125822522	.	-	.	ID=g20335.t1.exon1;Parent=g20335.t1;
OX465276.1_Tachina_grossa_genome_assembly,_chromosome:_3	AUGUSTUS	intron	125822523	125822613	0.76	-	.	ID=g20335.t1.intron1;Parent=g20335.t1;
OX465276.1_Tachina_grossa_genome_assembly,_chromosome:_3	AUGUSTUS	CDS	125822614	125822811	0.86	-	0	ID=g20335.t1.CDS2;Parent=g20335.t1;
OX465276.1_Tachina_grossa_genome_assembly,_chromosome:_3	AUGUSTUS	exon	125822614	125822811	.	-	.	ID=g20335.t1.exon2;Parent=g20335.t1;
OX465276.1_Tachina_grossa_genome_assembly,_chromosome:_3	AUGUSTUS	start_codon	125822809	125822811	.	-	0	ID=g20335.t1.start1;Parent=g20335.t1;
OX465276.1_Tachina_grossa_genome_assembly,_chromosome:_3	AUGUSTUS	gene	125822890	125823489	.	-	.	ID=g20336;
OX465276.1_Tachina_grossa_genome_assembly,_chromosome:_3	AUGUSTUS	mRNA	125822890	125823489	0.98	-	.	ID=g20336.t1;Parent=g20336;
OX465276.1_Tachina_grossa_genome_assembly,_chromosome:_3	AUGUSTUS	stop_codon	125822890	125822892	.	-	0	ID=g20336.t1.stop1;Parent=g20336.t1;
OX465276.1_Tachina_grossa_genome_assembly,_chromosome:_3	AUGUSTUS	CDS	125822890	125823489	0.98	-	0	ID=g20336.t1.CDS1;Parent=g20336.t1;
OX465276.1_Tachina_grossa_genome_assembly,_chromosome:_3	AUGUSTUS	exon	125822890	125823489	.	-	.	ID=g20336.t1.exon1;Parent=g20336.t1;
OX465276.1_Tachina_grossa_genome_assembly,_chromosome:_3	AUGUSTUS	start_codon	125823487	125823489	.	-	0	ID=g20336.t1.start1;Parent=g20336.t1;
OX465276.1_Tachina_grossa_genome_assembly,_chromosome:_3	AUGUSTUS	gene	125824015	125825040	.	-	.	ID=g20337;
OX465276.1_Tachina_grossa_genome_assembly,_chromosome:_3	AUGUSTUS	mRNA	125824015	125825040	0.62	-	.	ID=g20337.t1;Parent=g20337;
OX465276.1_Tachina_grossa_genome_assembly,_chromosome:_3	AUGUSTUS	stop_codon	125824015	125824017	.	-	0	ID=g20337.t1.stop1;Parent=g20337.t1;
OX465276.1_Tachina_grossa_genome_assembly,_chromosome:_3	AUGUSTUS	CDS	125824015	125825040	0.62	-	0	ID=g20337.t1.CDS1;Parent=g20337.t1;
OX465276.1_Tachina_grossa_genome_assembly,_chromosome:_3	AUGUSTUS	exon	125824015	125825040	.	-	.	ID=g20337.t1.exon1;Parent=g20337.t1;
OX465276.1_Tachina_grossa_genome_assembly,_chromosome:_3	AUGUSTUS	start_codon	125825038	125825040	.	-	0	ID=g20337.t1.start1;Parent=g20337.t1;
OX465276.1_Tachina_grossa_genome_assembly,_chromosome:_3	AUGUSTUS	gene	125825874	125826825	.	-	.	ID=g20338;
OX465276.1_Tachina_grossa_genome_assembly,_chromosome:_3	AUGUSTUS	mRNA	125825874	125826825	0.71	-	.	ID=g20338.t1;Parent=g20338;
OX465276.1_Tachina_grossa_genome_assembly,_chromosome:_3	AUGUSTUS	stop_codon	125825874	125825876	.	-	0	ID=g20338.t1.stop1;Parent=g20338.t1;
OX465276.1_Tachina_grossa_genome_assembly,_chromosome:_3	AUGUSTUS	CDS	125825874	125826407	0.71	-	0	ID=g20338.t1.CDS1;Parent=g20338.t1;
OX465276.1_Tachina_grossa_genome_assembly,_chromosome:_3	AUGUSTUS	exon	125825874	125826407	.	-	.	ID=g20338.t1.exon1;Parent=g20338.t1;
OX465276.1_Tachina_grossa_genome_assembly,_chromosome:_3	AUGUSTUS	intron	125826408	125826468	0.83	-	.	ID=g20338.t1.intron1;Parent=g20338.t1;
OX465276.1_Tachina_grossa_genome_assembly,_chromosome:_3	AUGUSTUS	CDS	125826469	125826825	0.86	-	0	ID=g20338.t1.CDS2;Parent=g20338.t1;
OX465276.1_Tachina_grossa_genome_assembly,_chromosome:_3	AUGUSTUS	exon	125826469	125826825	.	-	.	ID=g20338.t1.exon2;Parent=g20338.t1;
OX465276.1_Tachina_grossa_genome_assembly,_chromosome:_3	AUGUSTUS	start_codon	125826823	125826825	.	-	0	ID=g20338.t1.start1;Parent=g20338.t1;
OX465276.1_Tachina_grossa_genome_assembly,_chromosome:_3	AUGUSTUS	gene	125848597	125910589	.	+	.	ID=g20339;
OX465276.1_Tachina_grossa_genome_assembly,_chromosome:_3	AUGUSTUS	mRNA	125848597	125910589	0.3	+	.	ID=g20339.t1;Parent=g20339;
OX465276.1_Tachina_grossa_genome_assembly,_chromosome:_3	AUGUSTUS	start_codon	125848597	125848599	.	+	0	ID=g20339.t1.start1;Parent=g20339.t1;
OX465276.1_Tachina_grossa_genome_assembly,_chromosome:_3	AUGUSTUS	CDS	125848597	125848830	1	+	0	ID=g20339.t1.CDS1;Parent=g20339.t1;
OX465276.1_Tachina_grossa_genome_assembly,_chromosome:_3	AUGUSTUS	exon	125848597	125848830	.	+	.	ID=g20339.t1.exon1;Parent=g20339.t1;
OX465276.1_Tachina_grossa_genome_assembly,_chromosome:_3	AUGUSTUS	intron	125848831	125880710	0.4	+	.	ID=g20339.t1.intron1;Parent=g20339.t1;
OX465276.1_Tachina_grossa_genome_assembly,_chromosome:_3	AUGUSTUS	CDS	125880711	125881226	0.93	+	0	ID=g20339.t1.CDS2;Parent=g20339.t1;
OX465276.1_Tachina_grossa_genome_assembly,_chromosome:_3	AUGUSTUS	exon	125880711	125881226	.	+	.	ID=g20339.t1.exon2;Parent=g20339.t1;
OX465276.1_Tachina_grossa_genome_assembly,_chromosome:_3	AUGUSTUS	intron	125881227	125888900	1	+	.	ID=g20339.t1.intron2;Parent=g20339.t1;
OX465276.1_Tachina_grossa_genome_assembly,_chromosome:_3	AUGUSTUS	CDS	125888901	125889036	1	+	0	ID=g20339.t1.CDS3;Parent=g20339.t1;
OX465276.1_Tachina_grossa_genome_assembly,_chromosome:_3	AUGUSTUS	exon	125888901	125889036	.	+	.	ID=g20339.t1.exon3;Parent=g20339.t1;
OX465276.1_Tachina_grossa_genome_assembly,_chromosome:_3	AUGUSTUS	intron	125889037	125889096	1	+	.	ID=g20339.t1.intron3;Parent=g20339.t1;
OX465276.1_Tachina_grossa_genome_assembly,_chromosome:_3	AUGUSTUS	CDS	125889097	125889287	1	+	2	ID=g20339.t1.CDS4;Parent=g20339.t1;
OX465276.1_Tachina_grossa_genome_assembly,_chromosome:_3	AUGUSTUS	exon	125889097	125889287	.	+	.	ID=g20339.t1.exon4;Parent=g20339.t1;
OX465276.1_Tachina_grossa_genome_assembly,_chromosome:_3	AUGUSTUS	intron	125889288	125903331	1	+	.	ID=g20339.t1.intron4;Parent=g20339.t1;
OX465276.1_Tachina_grossa_genome_assembly,_chromosome:_3	AUGUSTUS	CDS	125903332	125903650	0.61	+	0	ID=g20339.t1.CDS5;Parent=g20339.t1;
OX465276.1_Tachina_grossa_genome_assembly,_chromosome:_3	AUGUSTUS	exon	125903332	125903650	.	+	.	ID=g20339.t1.exon5;Parent=g20339.t1;
OX465276.1_Tachina_grossa_genome_assembly,_chromosome:_3	AUGUSTUS	intron	125903651	125910542	0.6	+	.	ID=g20339.t1.intron5;Parent=g20339.t1;
OX465276.1_Tachina_grossa_genome_assembly,_chromosome:_3	AUGUSTUS	CDS	125910543	125910589	0.6	+	2	ID=g20339.t1.CDS6;Parent=g20339.t1;
OX465276.1_Tachina_grossa_genome_assembly,_chromosome:_3	AUGUSTUS	exon	125910543	125910589	.	+	.	ID=g20339.t1.exon6;Parent=g20339.t1;
OX465276.1_Tachina_grossa_genome_assembly,_chromosome:_3	AUGUSTUS	stop_codon	125910587	125910589	.	+	0	ID=g20339.t1.stop1;Parent=g20339.t1;
OX465276.1_Tachina_grossa_genome_assembly,_chromosome:_3	GeneMark.hmm3	mRNA	125848612	125858062	.	+	.	ID=g20339.t2;Parent=g20339;
OX465276.1_Tachina_grossa_genome_assembly,_chromosome:_3	GeneMark.hmm3	start_codon	125848612	125848614	.	+	0	ID=g20339.t2.start1;Parent=g20339.t2;
OX465276.1_Tachina_grossa_genome_assembly,_chromosome:_3	GeneMark.hmm3	CDS	125848612	125848830	.	+	0	ID=g20339.t2.CDS1;Parent=g20339.t2;
OX465276.1_Tachina_grossa_genome_assembly,_chromosome:_3	GeneMark.hmm3	exon	125848612	125848830	0	+	.	ID=g20339.t2.exon1;Parent=g20339.t2;
OX465276.1_Tachina_grossa_genome_assembly,_chromosome:_3	GeneMark.hmm3	intron	125848831	125857900	.	+	0	ID=g20339.t2.intron1;Parent=g20339.t2;
OX465276.1_Tachina_grossa_genome_assembly,_chromosome:_3	GeneMark.hmm3	CDS	125857901	125858062	.	+	0	ID=g20339.t2.CDS2;Parent=g20339.t2;
OX465276.1_Tachina_grossa_genome_assembly,_chromosome:_3	GeneMark.hmm3	exon	125857901	125858062	0	+	.	ID=g20339.t2.exon2;Parent=g20339.t2;
OX465276.1_Tachina_grossa_genome_assembly,_chromosome:_3	GeneMark.hmm3	stop_codon	125858060	125858062	.	+	0	ID=g20339.t2.stop1;Parent=g20339.t2;
OX465276.1_Tachina_grossa_genome_assembly,_chromosome:_3	AUGUSTUS	gene	125913836	125914227	.	-	.	ID=g20340;
OX465276.1_Tachina_grossa_genome_assembly,_chromosome:_3	AUGUSTUS	mRNA	125913836	125914227	0.61	-	.	ID=g20340.t1;Parent=g20340;
OX465276.1_Tachina_grossa_genome_assembly,_chromosome:_3	AUGUSTUS	stop_codon	125913836	125913838	.	-	0	ID=g20340.t1.stop1;Parent=g20340.t1;
OX465276.1_Tachina_grossa_genome_assembly,_chromosome:_3	AUGUSTUS	CDS	125913836	125913939	0.63	-	2	ID=g20340.t1.CDS1;Parent=g20340.t1;
OX465276.1_Tachina_grossa_genome_assembly,_chromosome:_3	AUGUSTUS	exon	125913836	125913939	.	-	.	ID=g20340.t1.exon1;Parent=g20340.t1;
OX465276.1_Tachina_grossa_genome_assembly,_chromosome:_3	AUGUSTUS	intron	125913940	125914004	0.63	-	.	ID=g20340.t1.intron1;Parent=g20340.t1;
OX465276.1_Tachina_grossa_genome_assembly,_chromosome:_3	AUGUSTUS	CDS	125914005	125914227	0.61	-	0	ID=g20340.t1.CDS2;Parent=g20340.t1;
OX465276.1_Tachina_grossa_genome_assembly,_chromosome:_3	AUGUSTUS	exon	125914005	125914227	.	-	.	ID=g20340.t1.exon2;Parent=g20340.t1;
OX465276.1_Tachina_grossa_genome_assembly,_chromosome:_3	AUGUSTUS	start_codon	125914225	125914227	.	-	0	ID=g20340.t1.start1;Parent=g20340.t1;
OX465276.1_Tachina_grossa_genome_assembly,_chromosome:_3	AUGUSTUS	gene	125915564	125916330	.	-	.	ID=g20341;
OX465276.1_Tachina_grossa_genome_assembly,_chromosome:_3	AUGUSTUS	mRNA	125915564	125916330	0.97	-	.	ID=g20341.t1;Parent=g20341;
OX465276.1_Tachina_grossa_genome_assembly,_chromosome:_3	AUGUSTUS	stop_codon	125915564	125915566	.	-	0	ID=g20341.t1.stop1;Parent=g20341.t1;
OX465276.1_Tachina_grossa_genome_assembly,_chromosome:_3	AUGUSTUS	CDS	125915564	125915688	0.97	-	2	ID=g20341.t1.CDS1;Parent=g20341.t1;
OX465276.1_Tachina_grossa_genome_assembly,_chromosome:_3	AUGUSTUS	exon	125915564	125915688	.	-	.	ID=g20341.t1.exon1;Parent=g20341.t1;
OX465276.1_Tachina_grossa_genome_assembly,_chromosome:_3	AUGUSTUS	intron	125915689	125916095	1	-	.	ID=g20341.t1.intron1;Parent=g20341.t1;
OX465276.1_Tachina_grossa_genome_assembly,_chromosome:_3	AUGUSTUS	CDS	125916096	125916330	1	-	0	ID=g20341.t1.CDS2;Parent=g20341.t1;
OX465276.1_Tachina_grossa_genome_assembly,_chromosome:_3	AUGUSTUS	exon	125916096	125916330	.	-	.	ID=g20341.t1.exon2;Parent=g20341.t1;
OX465276.1_Tachina_grossa_genome_assembly,_chromosome:_3	AUGUSTUS	start_codon	125916328	125916330	.	-	0	ID=g20341.t1.start1;Parent=g20341.t1;
OX465276.1_Tachina_grossa_genome_assembly,_chromosome:_3	AUGUSTUS	gene	125925093	125964671	.	-	.	ID=g20342;
OX465276.1_Tachina_grossa_genome_assembly,_chromosome:_3	AUGUSTUS	mRNA	125925093	125925389	0.89	-	.	ID=g20342.t1;Parent=g20342;
OX465276.1_Tachina_grossa_genome_assembly,_chromosome:_3	AUGUSTUS	stop_codon	125925093	125925095	.	-	0	ID=g20342.t1.stop1;Parent=g20342.t1;
OX465276.1_Tachina_grossa_genome_assembly,_chromosome:_3	AUGUSTUS	CDS	125925093	125925263	1	-	0	ID=g20342.t1.CDS1;Parent=g20342.t1;
OX465276.1_Tachina_grossa_genome_assembly,_chromosome:_3	AUGUSTUS	exon	125925093	125925263	.	-	.	ID=g20342.t1.exon1;Parent=g20342.t1;
OX465276.1_Tachina_grossa_genome_assembly,_chromosome:_3	AUGUSTUS	intron	125925264	125925326	1	-	.	ID=g20342.t1.intron1;Parent=g20342.t1;
OX465276.1_Tachina_grossa_genome_assembly,_chromosome:_3	AUGUSTUS	CDS	125925327	125925389	0.89	-	0	ID=g20342.t1.CDS2;Parent=g20342.t1;
OX465276.1_Tachina_grossa_genome_assembly,_chromosome:_3	AUGUSTUS	exon	125925327	125925389	.	-	.	ID=g20342.t1.exon2;Parent=g20342.t1;
OX465276.1_Tachina_grossa_genome_assembly,_chromosome:_3	AUGUSTUS	start_codon	125925387	125925389	.	-	0	ID=g20342.t1.start1;Parent=g20342.t1;
OX465276.1_Tachina_grossa_genome_assembly,_chromosome:_3	AUGUSTUS	mRNA	125925093	125964671	0.52	-	.	ID=g20342.t2;Parent=g20342;
OX465276.1_Tachina_grossa_genome_assembly,_chromosome:_3	AUGUSTUS	stop_codon	125925093	125925095	.	-	0	ID=g20342.t2.stop1;Parent=g20342.t2;
OX465276.1_Tachina_grossa_genome_assembly,_chromosome:_3	AUGUSTUS	CDS	125925093	125925263	1	-	0	ID=g20342.t2.CDS1;Parent=g20342.t2;
OX465276.1_Tachina_grossa_genome_assembly,_chromosome:_3	AUGUSTUS	exon	125925093	125925263	.	-	.	ID=g20342.t2.exon1;Parent=g20342.t2;
OX465276.1_Tachina_grossa_genome_assembly,_chromosome:_3	AUGUSTUS	intron	125925264	125925326	1	-	.	ID=g20342.t2.intron1;Parent=g20342.t2;
OX465276.1_Tachina_grossa_genome_assembly,_chromosome:_3	AUGUSTUS	CDS	125925327	125925433	0.95	-	2	ID=g20342.t2.CDS2;Parent=g20342.t2;
OX465276.1_Tachina_grossa_genome_assembly,_chromosome:_3	AUGUSTUS	exon	125925327	125925433	.	-	.	ID=g20342.t2.exon2;Parent=g20342.t2;
OX465276.1_Tachina_grossa_genome_assembly,_chromosome:_3	AUGUSTUS	intron	125925434	125960443	0.86	-	.	ID=g20342.t2.intron2;Parent=g20342.t2;
OX465276.1_Tachina_grossa_genome_assembly,_chromosome:_3	AUGUSTUS	CDS	125960444	125960813	0.78	-	0	ID=g20342.t2.CDS3;Parent=g20342.t2;
OX465276.1_Tachina_grossa_genome_assembly,_chromosome:_3	AUGUSTUS	exon	125960444	125960813	.	-	.	ID=g20342.t2.exon3;Parent=g20342.t2;
OX465276.1_Tachina_grossa_genome_assembly,_chromosome:_3	AUGUSTUS	intron	125960814	125964662	0.66	-	.	ID=g20342.t2.intron3;Parent=g20342.t2;
OX465276.1_Tachina_grossa_genome_assembly,_chromosome:_3	AUGUSTUS	CDS	125964663	125964671	0.61	-	0	ID=g20342.t2.CDS4;Parent=g20342.t2;
OX465276.1_Tachina_grossa_genome_assembly,_chromosome:_3	AUGUSTUS	exon	125964663	125964671	.	-	.	ID=g20342.t2.exon4;Parent=g20342.t2;
OX465276.1_Tachina_grossa_genome_assembly,_chromosome:_3	AUGUSTUS	start_codon	125964669	125964671	.	-	0	ID=g20342.t2.start1;Parent=g20342.t2;
OX465276.1_Tachina_grossa_genome_assembly,_chromosome:_3	AUGUSTUS	gene	125969012	125969892	.	+	.	ID=g20343;
OX465276.1_Tachina_grossa_genome_assembly,_chromosome:_3	AUGUSTUS	mRNA	125969012	125969892	0.37	+	.	ID=g20343.t1;Parent=g20343;
OX465276.1_Tachina_grossa_genome_assembly,_chromosome:_3	AUGUSTUS	start_codon	125969012	125969014	.	+	0	ID=g20343.t1.start1;Parent=g20343.t1;
OX465276.1_Tachina_grossa_genome_assembly,_chromosome:_3	AUGUSTUS	CDS	125969012	125969126	0.82	+	0	ID=g20343.t1.CDS1;Parent=g20343.t1;
OX465276.1_Tachina_grossa_genome_assembly,_chromosome:_3	AUGUSTUS	exon	125969012	125969126	.	+	.	ID=g20343.t1.exon1;Parent=g20343.t1;
OX465276.1_Tachina_grossa_genome_assembly,_chromosome:_3	AUGUSTUS	intron	125969127	125969461	0.81	+	.	ID=g20343.t1.intron1;Parent=g20343.t1;
OX465276.1_Tachina_grossa_genome_assembly,_chromosome:_3	AUGUSTUS	CDS	125969462	125969892	0.45	+	2	ID=g20343.t1.CDS2;Parent=g20343.t1;
OX465276.1_Tachina_grossa_genome_assembly,_chromosome:_3	AUGUSTUS	exon	125969462	125969892	.	+	.	ID=g20343.t1.exon2;Parent=g20343.t1;
OX465276.1_Tachina_grossa_genome_assembly,_chromosome:_3	AUGUSTUS	stop_codon	125969890	125969892	.	+	0	ID=g20343.t1.stop1;Parent=g20343.t1;
OX465276.1_Tachina_grossa_genome_assembly,_chromosome:_3	AUGUSTUS	gene	125972325	125978519	.	-	.	ID=g20344;
OX465276.1_Tachina_grossa_genome_assembly,_chromosome:_3	AUGUSTUS	mRNA	125972325	125978519	0.64	-	.	ID=g20344.t1;Parent=g20344;
OX465276.1_Tachina_grossa_genome_assembly,_chromosome:_3	AUGUSTUS	stop_codon	125972325	125972327	.	-	0	ID=g20344.t1.stop1;Parent=g20344.t1;
OX465276.1_Tachina_grossa_genome_assembly,_chromosome:_3	AUGUSTUS	CDS	125972325	125972402	0.65	-	0	ID=g20344.t1.CDS1;Parent=g20344.t1;
OX465276.1_Tachina_grossa_genome_assembly,_chromosome:_3	AUGUSTUS	exon	125972325	125972402	.	-	.	ID=g20344.t1.exon1;Parent=g20344.t1;
OX465276.1_Tachina_grossa_genome_assembly,_chromosome:_3	AUGUSTUS	intron	125972403	125975604	0.64	-	.	ID=g20344.t1.intron1;Parent=g20344.t1;
OX465276.1_Tachina_grossa_genome_assembly,_chromosome:_3	AUGUSTUS	CDS	125975605	125975973	0.99	-	0	ID=g20344.t1.CDS2;Parent=g20344.t1;
OX465276.1_Tachina_grossa_genome_assembly,_chromosome:_3	AUGUSTUS	exon	125975605	125975973	.	-	.	ID=g20344.t1.exon2;Parent=g20344.t1;
OX465276.1_Tachina_grossa_genome_assembly,_chromosome:_3	AUGUSTUS	intron	125975974	125976100	1	-	.	ID=g20344.t1.intron2;Parent=g20344.t1;
OX465276.1_Tachina_grossa_genome_assembly,_chromosome:_3	AUGUSTUS	CDS	125976101	125976628	1	-	0	ID=g20344.t1.CDS3;Parent=g20344.t1;
OX465276.1_Tachina_grossa_genome_assembly,_chromosome:_3	AUGUSTUS	exon	125976101	125976628	.	-	.	ID=g20344.t1.exon3;Parent=g20344.t1;
OX465276.1_Tachina_grossa_genome_assembly,_chromosome:_3	AUGUSTUS	intron	125976629	125976683	1	-	.	ID=g20344.t1.intron3;Parent=g20344.t1;
OX465276.1_Tachina_grossa_genome_assembly,_chromosome:_3	AUGUSTUS	CDS	125976684	125978519	1	-	0	ID=g20344.t1.CDS4;Parent=g20344.t1;
OX465276.1_Tachina_grossa_genome_assembly,_chromosome:_3	AUGUSTUS	exon	125976684	125978519	.	-	.	ID=g20344.t1.exon4;Parent=g20344.t1;
OX465276.1_Tachina_grossa_genome_assembly,_chromosome:_3	AUGUSTUS	start_codon	125978517	125978519	.	-	0	ID=g20344.t1.start1;Parent=g20344.t1;
OX465276.1_Tachina_grossa_genome_assembly,_chromosome:_3	AUGUSTUS	mRNA	125972325	125978519	0.74	-	.	ID=g20344.t2;Parent=g20344;
OX465276.1_Tachina_grossa_genome_assembly,_chromosome:_3	AUGUSTUS	stop_codon	125972325	125972327	.	-	0	ID=g20344.t2.stop1;Parent=g20344.t2;
OX465276.1_Tachina_grossa_genome_assembly,_chromosome:_3	AUGUSTUS	CDS	125972325	125972402	0.74	-	0	ID=g20344.t2.CDS1;Parent=g20344.t2;
OX465276.1_Tachina_grossa_genome_assembly,_chromosome:_3	AUGUSTUS	exon	125972325	125972402	.	-	.	ID=g20344.t2.exon1;Parent=g20344.t2;
OX465276.1_Tachina_grossa_genome_assembly,_chromosome:_3	AUGUSTUS	intron	125972403	125975604	0.74	-	.	ID=g20344.t2.intron1;Parent=g20344.t2;
OX465276.1_Tachina_grossa_genome_assembly,_chromosome:_3	AUGUSTUS	CDS	125975605	125975973	1	-	0	ID=g20344.t2.CDS2;Parent=g20344.t2;
OX465276.1_Tachina_grossa_genome_assembly,_chromosome:_3	AUGUSTUS	exon	125975605	125975973	.	-	.	ID=g20344.t2.exon2;Parent=g20344.t2;
OX465276.1_Tachina_grossa_genome_assembly,_chromosome:_3	AUGUSTUS	intron	125975974	125976115	1	-	.	ID=g20344.t2.intron2;Parent=g20344.t2;
OX465276.1_Tachina_grossa_genome_assembly,_chromosome:_3	AUGUSTUS	CDS	125976116	125976628	1	-	0	ID=g20344.t2.CDS3;Parent=g20344.t2;
OX465276.1_Tachina_grossa_genome_assembly,_chromosome:_3	AUGUSTUS	exon	125976116	125976628	.	-	.	ID=g20344.t2.exon3;Parent=g20344.t2;
OX465276.1_Tachina_grossa_genome_assembly,_chromosome:_3	AUGUSTUS	intron	125976629	125976683	1	-	.	ID=g20344.t2.intron3;Parent=g20344.t2;
OX465276.1_Tachina_grossa_genome_assembly,_chromosome:_3	AUGUSTUS	CDS	125976684	125978519	1	-	0	ID=g20344.t2.CDS4;Parent=g20344.t2;
OX465276.1_Tachina_grossa_genome_assembly,_chromosome:_3	AUGUSTUS	exon	125976684	125978519	.	-	.	ID=g20344.t2.exon4;Parent=g20344.t2;
OX465276.1_Tachina_grossa_genome_assembly,_chromosome:_3	AUGUSTUS	start_codon	125978517	125978519	.	-	0	ID=g20344.t2.start1;Parent=g20344.t2;
OX465276.1_Tachina_grossa_genome_assembly,_chromosome:_3	AUGUSTUS	gene	125986190	125987791	.	-	.	ID=g20345;
OX465276.1_Tachina_grossa_genome_assembly,_chromosome:_3	AUGUSTUS	mRNA	125986190	125987791	1	-	.	ID=g20345.t1;Parent=g20345;
OX465276.1_Tachina_grossa_genome_assembly,_chromosome:_3	AUGUSTUS	stop_codon	125986190	125986192	.	-	0	ID=g20345.t1.stop1;Parent=g20345.t1;
OX465276.1_Tachina_grossa_genome_assembly,_chromosome:_3	AUGUSTUS	CDS	125986190	125987791	1	-	0	ID=g20345.t1.CDS1;Parent=g20345.t1;
OX465276.1_Tachina_grossa_genome_assembly,_chromosome:_3	AUGUSTUS	exon	125986190	125987791	.	-	.	ID=g20345.t1.exon1;Parent=g20345.t1;
OX465276.1_Tachina_grossa_genome_assembly,_chromosome:_3	AUGUSTUS	start_codon	125987789	125987791	.	-	0	ID=g20345.t1.start1;Parent=g20345.t1;
OX465276.1_Tachina_grossa_genome_assembly,_chromosome:_3	AUGUSTUS	gene	126015379	126035198	.	+	.	ID=g20346;
OX465276.1_Tachina_grossa_genome_assembly,_chromosome:_3	AUGUSTUS	mRNA	126015379	126035198	1	+	.	ID=g20346.t1;Parent=g20346;
OX465276.1_Tachina_grossa_genome_assembly,_chromosome:_3	AUGUSTUS	start_codon	126015379	126015381	.	+	0	ID=g20346.t1.start1;Parent=g20346.t1;
OX465276.1_Tachina_grossa_genome_assembly,_chromosome:_3	AUGUSTUS	CDS	126015379	126015444	1	+	0	ID=g20346.t1.CDS1;Parent=g20346.t1;
OX465276.1_Tachina_grossa_genome_assembly,_chromosome:_3	AUGUSTUS	exon	126015379	126015444	.	+	.	ID=g20346.t1.exon1;Parent=g20346.t1;
OX465276.1_Tachina_grossa_genome_assembly,_chromosome:_3	AUGUSTUS	intron	126015445	126034743	1	+	.	ID=g20346.t1.intron1;Parent=g20346.t1;
OX465276.1_Tachina_grossa_genome_assembly,_chromosome:_3	AUGUSTUS	CDS	126034744	126034962	1	+	0	ID=g20346.t1.CDS2;Parent=g20346.t1;
OX465276.1_Tachina_grossa_genome_assembly,_chromosome:_3	AUGUSTUS	exon	126034744	126034962	.	+	.	ID=g20346.t1.exon2;Parent=g20346.t1;
OX465276.1_Tachina_grossa_genome_assembly,_chromosome:_3	AUGUSTUS	intron	126034963	126035021	1	+	.	ID=g20346.t1.intron2;Parent=g20346.t1;
OX465276.1_Tachina_grossa_genome_assembly,_chromosome:_3	AUGUSTUS	CDS	126035022	126035198	1	+	0	ID=g20346.t1.CDS3;Parent=g20346.t1;
OX465276.1_Tachina_grossa_genome_assembly,_chromosome:_3	AUGUSTUS	exon	126035022	126035198	.	+	.	ID=g20346.t1.exon3;Parent=g20346.t1;
OX465276.1_Tachina_grossa_genome_assembly,_chromosome:_3	AUGUSTUS	stop_codon	126035196	126035198	.	+	0	ID=g20346.t1.stop1;Parent=g20346.t1;
OX465276.1_Tachina_grossa_genome_assembly,_chromosome:_3	AUGUSTUS	gene	126040529	126041039	.	+	.	ID=g20347;
OX465276.1_Tachina_grossa_genome_assembly,_chromosome:_3	AUGUSTUS	mRNA	126040529	126041039	0.83	+	.	ID=g20347.t1;Parent=g20347;
OX465276.1_Tachina_grossa_genome_assembly,_chromosome:_3	AUGUSTUS	start_codon	126040529	126040531	.	+	0	ID=g20347.t1.start1;Parent=g20347.t1;
OX465276.1_Tachina_grossa_genome_assembly,_chromosome:_3	AUGUSTUS	CDS	126040529	126040769	0.94	+	0	ID=g20347.t1.CDS1;Parent=g20347.t1;
OX465276.1_Tachina_grossa_genome_assembly,_chromosome:_3	AUGUSTUS	exon	126040529	126040769	.	+	.	ID=g20347.t1.exon1;Parent=g20347.t1;
OX465276.1_Tachina_grossa_genome_assembly,_chromosome:_3	AUGUSTUS	intron	126040770	126040965	0.83	+	.	ID=g20347.t1.intron1;Parent=g20347.t1;
OX465276.1_Tachina_grossa_genome_assembly,_chromosome:_3	AUGUSTUS	CDS	126040966	126041039	0.83	+	2	ID=g20347.t1.CDS2;Parent=g20347.t1;
OX465276.1_Tachina_grossa_genome_assembly,_chromosome:_3	AUGUSTUS	exon	126040966	126041039	.	+	.	ID=g20347.t1.exon2;Parent=g20347.t1;
OX465276.1_Tachina_grossa_genome_assembly,_chromosome:_3	AUGUSTUS	stop_codon	126041037	126041039	.	+	0	ID=g20347.t1.stop1;Parent=g20347.t1;
OX465276.1_Tachina_grossa_genome_assembly,_chromosome:_3	AUGUSTUS	gene	126074498	126094546	.	-	.	ID=g20348;
OX465276.1_Tachina_grossa_genome_assembly,_chromosome:_3	AUGUSTUS	mRNA	126074498	126094546	0.7	-	.	ID=g20348.t1;Parent=g20348;
OX465276.1_Tachina_grossa_genome_assembly,_chromosome:_3	AUGUSTUS	stop_codon	126074498	126074500	.	-	0	ID=g20348.t1.stop1;Parent=g20348.t1;
OX465276.1_Tachina_grossa_genome_assembly,_chromosome:_3	AUGUSTUS	CDS	126074498	126074650	1	-	0	ID=g20348.t1.CDS1;Parent=g20348.t1;
OX465276.1_Tachina_grossa_genome_assembly,_chromosome:_3	AUGUSTUS	exon	126074498	126074650	.	-	.	ID=g20348.t1.exon1;Parent=g20348.t1;
OX465276.1_Tachina_grossa_genome_assembly,_chromosome:_3	AUGUSTUS	intron	126074651	126074714	1	-	.	ID=g20348.t1.intron1;Parent=g20348.t1;
OX465276.1_Tachina_grossa_genome_assembly,_chromosome:_3	AUGUSTUS	CDS	126074715	126074806	1	-	2	ID=g20348.t1.CDS2;Parent=g20348.t1;
OX465276.1_Tachina_grossa_genome_assembly,_chromosome:_3	AUGUSTUS	exon	126074715	126074806	.	-	.	ID=g20348.t1.exon2;Parent=g20348.t1;
OX465276.1_Tachina_grossa_genome_assembly,_chromosome:_3	AUGUSTUS	intron	126074807	126074873	1	-	.	ID=g20348.t1.intron2;Parent=g20348.t1;
OX465276.1_Tachina_grossa_genome_assembly,_chromosome:_3	AUGUSTUS	CDS	126074874	126075183	1	-	0	ID=g20348.t1.CDS3;Parent=g20348.t1;
OX465276.1_Tachina_grossa_genome_assembly,_chromosome:_3	AUGUSTUS	exon	126074874	126075183	.	-	.	ID=g20348.t1.exon3;Parent=g20348.t1;
OX465276.1_Tachina_grossa_genome_assembly,_chromosome:_3	AUGUSTUS	intron	126075184	126075255	1	-	.	ID=g20348.t1.intron3;Parent=g20348.t1;
OX465276.1_Tachina_grossa_genome_assembly,_chromosome:_3	AUGUSTUS	CDS	126075256	126075436	1	-	1	ID=g20348.t1.CDS4;Parent=g20348.t1;
OX465276.1_Tachina_grossa_genome_assembly,_chromosome:_3	AUGUSTUS	exon	126075256	126075436	.	-	.	ID=g20348.t1.exon4;Parent=g20348.t1;
OX465276.1_Tachina_grossa_genome_assembly,_chromosome:_3	AUGUSTUS	intron	126075437	126084649	1	-	.	ID=g20348.t1.intron4;Parent=g20348.t1;
OX465276.1_Tachina_grossa_genome_assembly,_chromosome:_3	AUGUSTUS	CDS	126084650	126084823	1	-	1	ID=g20348.t1.CDS5;Parent=g20348.t1;
OX465276.1_Tachina_grossa_genome_assembly,_chromosome:_3	AUGUSTUS	exon	126084650	126084823	.	-	.	ID=g20348.t1.exon5;Parent=g20348.t1;
OX465276.1_Tachina_grossa_genome_assembly,_chromosome:_3	AUGUSTUS	intron	126084824	126084918	1	-	.	ID=g20348.t1.intron5;Parent=g20348.t1;
OX465276.1_Tachina_grossa_genome_assembly,_chromosome:_3	AUGUSTUS	CDS	126084919	126085566	0.98	-	1	ID=g20348.t1.CDS6;Parent=g20348.t1;
OX465276.1_Tachina_grossa_genome_assembly,_chromosome:_3	AUGUSTUS	exon	126084919	126085566	.	-	.	ID=g20348.t1.exon6;Parent=g20348.t1;
OX465276.1_Tachina_grossa_genome_assembly,_chromosome:_3	AUGUSTUS	intron	126085567	126094130	0.94	-	.	ID=g20348.t1.intron6;Parent=g20348.t1;
OX465276.1_Tachina_grossa_genome_assembly,_chromosome:_3	AUGUSTUS	CDS	126094131	126094546	0.7	-	0	ID=g20348.t1.CDS7;Parent=g20348.t1;
OX465276.1_Tachina_grossa_genome_assembly,_chromosome:_3	AUGUSTUS	exon	126094131	126094546	.	-	.	ID=g20348.t1.exon7;Parent=g20348.t1;
OX465276.1_Tachina_grossa_genome_assembly,_chromosome:_3	AUGUSTUS	start_codon	126094544	126094546	.	-	0	ID=g20348.t1.start1;Parent=g20348.t1;
OX465276.1_Tachina_grossa_genome_assembly,_chromosome:_3	AUGUSTUS	gene	126109085	126109715	.	-	.	ID=g20349;
OX465276.1_Tachina_grossa_genome_assembly,_chromosome:_3	AUGUSTUS	mRNA	126109085	126109715	1	-	.	ID=g20349.t1;Parent=g20349;
OX465276.1_Tachina_grossa_genome_assembly,_chromosome:_3	AUGUSTUS	stop_codon	126109085	126109087	.	-	0	ID=g20349.t1.stop1;Parent=g20349.t1;
OX465276.1_Tachina_grossa_genome_assembly,_chromosome:_3	AUGUSTUS	CDS	126109085	126109306	1	-	0	ID=g20349.t1.CDS1;Parent=g20349.t1;
OX465276.1_Tachina_grossa_genome_assembly,_chromosome:_3	AUGUSTUS	exon	126109085	126109306	.	-	.	ID=g20349.t1.exon1;Parent=g20349.t1;
OX465276.1_Tachina_grossa_genome_assembly,_chromosome:_3	AUGUSTUS	intron	126109307	126109370	1	-	.	ID=g20349.t1.intron1;Parent=g20349.t1;
OX465276.1_Tachina_grossa_genome_assembly,_chromosome:_3	AUGUSTUS	CDS	126109371	126109715	1	-	0	ID=g20349.t1.CDS2;Parent=g20349.t1;
OX465276.1_Tachina_grossa_genome_assembly,_chromosome:_3	AUGUSTUS	exon	126109371	126109715	.	-	.	ID=g20349.t1.exon2;Parent=g20349.t1;
OX465276.1_Tachina_grossa_genome_assembly,_chromosome:_3	AUGUSTUS	start_codon	126109713	126109715	.	-	0	ID=g20349.t1.start1;Parent=g20349.t1;
OX465276.1_Tachina_grossa_genome_assembly,_chromosome:_3	AUGUSTUS	gene	126151300	126169119	.	-	.	ID=g20350;
OX465276.1_Tachina_grossa_genome_assembly,_chromosome:_3	AUGUSTUS	mRNA	126151300	126169119	1	-	.	ID=g20350.t1;Parent=g20350;
OX465276.1_Tachina_grossa_genome_assembly,_chromosome:_3	AUGUSTUS	stop_codon	126151300	126151302	.	-	0	ID=g20350.t1.stop1;Parent=g20350.t1;
OX465276.1_Tachina_grossa_genome_assembly,_chromosome:_3	AUGUSTUS	CDS	126151300	126151455	1	-	0	ID=g20350.t1.CDS1;Parent=g20350.t1;
OX465276.1_Tachina_grossa_genome_assembly,_chromosome:_3	AUGUSTUS	exon	126151300	126151455	.	-	.	ID=g20350.t1.exon1;Parent=g20350.t1;
OX465276.1_Tachina_grossa_genome_assembly,_chromosome:_3	AUGUSTUS	intron	126151456	126151677	1	-	.	ID=g20350.t1.intron1;Parent=g20350.t1;
OX465276.1_Tachina_grossa_genome_assembly,_chromosome:_3	AUGUSTUS	CDS	126151678	126151932	1	-	0	ID=g20350.t1.CDS2;Parent=g20350.t1;
OX465276.1_Tachina_grossa_genome_assembly,_chromosome:_3	AUGUSTUS	exon	126151678	126151932	.	-	.	ID=g20350.t1.exon2;Parent=g20350.t1;
OX465276.1_Tachina_grossa_genome_assembly,_chromosome:_3	AUGUSTUS	intron	126151933	126160614	1	-	.	ID=g20350.t1.intron2;Parent=g20350.t1;
OX465276.1_Tachina_grossa_genome_assembly,_chromosome:_3	AUGUSTUS	CDS	126160615	126162300	1	-	0	ID=g20350.t1.CDS3;Parent=g20350.t1;
OX465276.1_Tachina_grossa_genome_assembly,_chromosome:_3	AUGUSTUS	exon	126160615	126162300	.	-	.	ID=g20350.t1.exon3;Parent=g20350.t1;
OX465276.1_Tachina_grossa_genome_assembly,_chromosome:_3	AUGUSTUS	intron	126162301	126163335	1	-	.	ID=g20350.t1.intron3;Parent=g20350.t1;
OX465276.1_Tachina_grossa_genome_assembly,_chromosome:_3	AUGUSTUS	CDS	126163336	126168978	1	-	0	ID=g20350.t1.CDS4;Parent=g20350.t1;
OX465276.1_Tachina_grossa_genome_assembly,_chromosome:_3	AUGUSTUS	exon	126163336	126168978	.	-	.	ID=g20350.t1.exon4;Parent=g20350.t1;
OX465276.1_Tachina_grossa_genome_assembly,_chromosome:_3	AUGUSTUS	intron	126168979	126169032	1	-	.	ID=g20350.t1.intron4;Parent=g20350.t1;
OX465276.1_Tachina_grossa_genome_assembly,_chromosome:_3	AUGUSTUS	CDS	126169033	126169119	1	-	0	ID=g20350.t1.CDS5;Parent=g20350.t1;
OX465276.1_Tachina_grossa_genome_assembly,_chromosome:_3	AUGUSTUS	exon	126169033	126169119	.	-	.	ID=g20350.t1.exon5;Parent=g20350.t1;
OX465276.1_Tachina_grossa_genome_assembly,_chromosome:_3	AUGUSTUS	start_codon	126169117	126169119	.	-	0	ID=g20350.t1.start1;Parent=g20350.t1;
OX465276.1_Tachina_grossa_genome_assembly,_chromosome:_3	AUGUSTUS	gene	126178060	126178338	.	+	.	ID=g20351;
OX465276.1_Tachina_grossa_genome_assembly,_chromosome:_3	AUGUSTUS	mRNA	126178060	126178338	0.97	+	.	ID=g20351.t1;Parent=g20351;
OX465276.1_Tachina_grossa_genome_assembly,_chromosome:_3	AUGUSTUS	start_codon	126178060	126178062	.	+	0	ID=g20351.t1.start1;Parent=g20351.t1;
OX465276.1_Tachina_grossa_genome_assembly,_chromosome:_3	AUGUSTUS	CDS	126178060	126178338	0.97	+	0	ID=g20351.t1.CDS1;Parent=g20351.t1;
OX465276.1_Tachina_grossa_genome_assembly,_chromosome:_3	AUGUSTUS	exon	126178060	126178338	.	+	.	ID=g20351.t1.exon1;Parent=g20351.t1;
OX465276.1_Tachina_grossa_genome_assembly,_chromosome:_3	AUGUSTUS	stop_codon	126178336	126178338	.	+	0	ID=g20351.t1.stop1;Parent=g20351.t1;
OX465276.1_Tachina_grossa_genome_assembly,_chromosome:_3	AUGUSTUS	gene	126201735	126202354	.	+	.	ID=g20352;
OX465276.1_Tachina_grossa_genome_assembly,_chromosome:_3	AUGUSTUS	mRNA	126201735	126202354	0.88	+	.	ID=g20352.t1;Parent=g20352;
OX465276.1_Tachina_grossa_genome_assembly,_chromosome:_3	AUGUSTUS	start_codon	126201735	126201737	.	+	0	ID=g20352.t1.start1;Parent=g20352.t1;
OX465276.1_Tachina_grossa_genome_assembly,_chromosome:_3	AUGUSTUS	CDS	126201735	126201986	0.88	+	0	ID=g20352.t1.CDS1;Parent=g20352.t1;
OX465276.1_Tachina_grossa_genome_assembly,_chromosome:_3	AUGUSTUS	exon	126201735	126201986	.	+	.	ID=g20352.t1.exon1;Parent=g20352.t1;
OX465276.1_Tachina_grossa_genome_assembly,_chromosome:_3	AUGUSTUS	intron	126201987	126202129	1	+	.	ID=g20352.t1.intron1;Parent=g20352.t1;
OX465276.1_Tachina_grossa_genome_assembly,_chromosome:_3	AUGUSTUS	CDS	126202130	126202354	1	+	0	ID=g20352.t1.CDS2;Parent=g20352.t1;
OX465276.1_Tachina_grossa_genome_assembly,_chromosome:_3	AUGUSTUS	exon	126202130	126202354	.	+	.	ID=g20352.t1.exon2;Parent=g20352.t1;
OX465276.1_Tachina_grossa_genome_assembly,_chromosome:_3	AUGUSTUS	stop_codon	126202352	126202354	.	+	0	ID=g20352.t1.stop1;Parent=g20352.t1;
OX465276.1_Tachina_grossa_genome_assembly,_chromosome:_3	AUGUSTUS	gene	126218193	126221569	.	-	.	ID=g20353;
OX465276.1_Tachina_grossa_genome_assembly,_chromosome:_3	AUGUSTUS	mRNA	126218193	126221569	0.24	-	.	ID=g20353.t1;Parent=g20353;
OX465276.1_Tachina_grossa_genome_assembly,_chromosome:_3	AUGUSTUS	stop_codon	126218193	126218195	.	-	0	ID=g20353.t1.stop1;Parent=g20353.t1;
OX465276.1_Tachina_grossa_genome_assembly,_chromosome:_3	AUGUSTUS	CDS	126218193	126218397	0.86	-	1	ID=g20353.t1.CDS1;Parent=g20353.t1;
OX465276.1_Tachina_grossa_genome_assembly,_chromosome:_3	AUGUSTUS	exon	126218193	126218397	.	-	.	ID=g20353.t1.exon1;Parent=g20353.t1;
OX465276.1_Tachina_grossa_genome_assembly,_chromosome:_3	AUGUSTUS	intron	126218398	126219139	0.33	-	.	ID=g20353.t1.intron1;Parent=g20353.t1;
OX465276.1_Tachina_grossa_genome_assembly,_chromosome:_3	AUGUSTUS	CDS	126219140	126219665	0.24	-	2	ID=g20353.t1.CDS2;Parent=g20353.t1;
OX465276.1_Tachina_grossa_genome_assembly,_chromosome:_3	AUGUSTUS	exon	126219140	126219665	.	-	.	ID=g20353.t1.exon2;Parent=g20353.t1;
OX465276.1_Tachina_grossa_genome_assembly,_chromosome:_3	AUGUSTUS	intron	126219666	126220328	0.66	-	.	ID=g20353.t1.intron2;Parent=g20353.t1;
OX465276.1_Tachina_grossa_genome_assembly,_chromosome:_3	AUGUSTUS	CDS	126220329	126220524	0.66	-	0	ID=g20353.t1.CDS3;Parent=g20353.t1;
OX465276.1_Tachina_grossa_genome_assembly,_chromosome:_3	AUGUSTUS	exon	126220329	126220524	.	-	.	ID=g20353.t1.exon3;Parent=g20353.t1;
OX465276.1_Tachina_grossa_genome_assembly,_chromosome:_3	AUGUSTUS	intron	126220525	126220663	1	-	.	ID=g20353.t1.intron3;Parent=g20353.t1;
OX465276.1_Tachina_grossa_genome_assembly,_chromosome:_3	AUGUSTUS	CDS	126220664	126221569	1	-	0	ID=g20353.t1.CDS4;Parent=g20353.t1;
OX465276.1_Tachina_grossa_genome_assembly,_chromosome:_3	AUGUSTUS	exon	126220664	126221569	.	-	.	ID=g20353.t1.exon4;Parent=g20353.t1;
OX465276.1_Tachina_grossa_genome_assembly,_chromosome:_3	AUGUSTUS	start_codon	126221567	126221569	.	-	0	ID=g20353.t1.start1;Parent=g20353.t1;
OX465276.1_Tachina_grossa_genome_assembly,_chromosome:_3	AUGUSTUS	gene	126218338	126218730	.	-	.	ID=g20354;
OX465276.1_Tachina_grossa_genome_assembly,_chromosome:_3	AUGUSTUS	mRNA	126218338	126218730	0.61	-	.	ID=g20354.t1;Parent=g20354;
OX465276.1_Tachina_grossa_genome_assembly,_chromosome:_3	AUGUSTUS	stop_codon	126218338	126218340	.	-	0	ID=g20354.t1.stop1;Parent=g20354.t1;
OX465276.1_Tachina_grossa_genome_assembly,_chromosome:_3	AUGUSTUS	CDS	126218338	126218730	0.61	-	0	ID=g20354.t1.CDS1;Parent=g20354.t1;
OX465276.1_Tachina_grossa_genome_assembly,_chromosome:_3	AUGUSTUS	exon	126218338	126218730	.	-	.	ID=g20354.t1.exon1;Parent=g20354.t1;
OX465276.1_Tachina_grossa_genome_assembly,_chromosome:_3	AUGUSTUS	start_codon	126218728	126218730	.	-	0	ID=g20354.t1.start1;Parent=g20354.t1;
OX465276.1_Tachina_grossa_genome_assembly,_chromosome:_3	AUGUSTUS	gene	126222692	126222925	.	+	.	ID=g20355;
OX465276.1_Tachina_grossa_genome_assembly,_chromosome:_3	AUGUSTUS	mRNA	126222692	126222925	0.25	+	.	ID=g20355.t1;Parent=g20355;
OX465276.1_Tachina_grossa_genome_assembly,_chromosome:_3	AUGUSTUS	start_codon	126222692	126222694	.	+	0	ID=g20355.t1.start1;Parent=g20355.t1;
OX465276.1_Tachina_grossa_genome_assembly,_chromosome:_3	AUGUSTUS	CDS	126222692	126222925	0.25	+	0	ID=g20355.t1.CDS1;Parent=g20355.t1;
OX465276.1_Tachina_grossa_genome_assembly,_chromosome:_3	AUGUSTUS	exon	126222692	126222925	.	+	.	ID=g20355.t1.exon1;Parent=g20355.t1;
OX465276.1_Tachina_grossa_genome_assembly,_chromosome:_3	AUGUSTUS	stop_codon	126222923	126222925	.	+	0	ID=g20355.t1.stop1;Parent=g20355.t1;
OX465276.1_Tachina_grossa_genome_assembly,_chromosome:_3	AUGUSTUS	gene	126223525	126224027	.	+	.	ID=g20356;
OX465276.1_Tachina_grossa_genome_assembly,_chromosome:_3	AUGUSTUS	mRNA	126223525	126224027	0.77	+	.	ID=g20356.t1;Parent=g20356;
OX465276.1_Tachina_grossa_genome_assembly,_chromosome:_3	AUGUSTUS	start_codon	126223525	126223527	.	+	0	ID=g20356.t1.start1;Parent=g20356.t1;
OX465276.1_Tachina_grossa_genome_assembly,_chromosome:_3	AUGUSTUS	CDS	126223525	126223724	0.77	+	0	ID=g20356.t1.CDS1;Parent=g20356.t1;
OX465276.1_Tachina_grossa_genome_assembly,_chromosome:_3	AUGUSTUS	exon	126223525	126223724	.	+	.	ID=g20356.t1.exon1;Parent=g20356.t1;
OX465276.1_Tachina_grossa_genome_assembly,_chromosome:_3	AUGUSTUS	intron	126223725	126223915	0.77	+	.	ID=g20356.t1.intron1;Parent=g20356.t1;
OX465276.1_Tachina_grossa_genome_assembly,_chromosome:_3	AUGUSTUS	CDS	126223916	126224027	1	+	1	ID=g20356.t1.CDS2;Parent=g20356.t1;
OX465276.1_Tachina_grossa_genome_assembly,_chromosome:_3	AUGUSTUS	exon	126223916	126224027	.	+	.	ID=g20356.t1.exon2;Parent=g20356.t1;
OX465276.1_Tachina_grossa_genome_assembly,_chromosome:_3	AUGUSTUS	stop_codon	126224025	126224027	.	+	0	ID=g20356.t1.stop1;Parent=g20356.t1;
OX465276.1_Tachina_grossa_genome_assembly,_chromosome:_3	AUGUSTUS	gene	126224117	126224560	.	+	.	ID=g20357;
OX465276.1_Tachina_grossa_genome_assembly,_chromosome:_3	AUGUSTUS	mRNA	126224117	126224560	1	+	.	ID=g20357.t1;Parent=g20357;
OX465276.1_Tachina_grossa_genome_assembly,_chromosome:_3	AUGUSTUS	start_codon	126224117	126224119	.	+	0	ID=g20357.t1.start1;Parent=g20357.t1;
OX465276.1_Tachina_grossa_genome_assembly,_chromosome:_3	AUGUSTUS	CDS	126224117	126224560	1	+	0	ID=g20357.t1.CDS1;Parent=g20357.t1;
OX465276.1_Tachina_grossa_genome_assembly,_chromosome:_3	AUGUSTUS	exon	126224117	126224560	.	+	.	ID=g20357.t1.exon1;Parent=g20357.t1;
OX465276.1_Tachina_grossa_genome_assembly,_chromosome:_3	AUGUSTUS	stop_codon	126224558	126224560	.	+	0	ID=g20357.t1.stop1;Parent=g20357.t1;
OX465276.1_Tachina_grossa_genome_assembly,_chromosome:_3	AUGUSTUS	gene	126240604	126241331	.	+	.	ID=g20358;
OX465276.1_Tachina_grossa_genome_assembly,_chromosome:_3	AUGUSTUS	mRNA	126240604	126241331	1	+	.	ID=g20358.t1;Parent=g20358;
OX465276.1_Tachina_grossa_genome_assembly,_chromosome:_3	AUGUSTUS	start_codon	126240604	126240606	.	+	0	ID=g20358.t1.start1;Parent=g20358.t1;
OX465276.1_Tachina_grossa_genome_assembly,_chromosome:_3	AUGUSTUS	CDS	126240604	126240718	1	+	0	ID=g20358.t1.CDS1;Parent=g20358.t1;
OX465276.1_Tachina_grossa_genome_assembly,_chromosome:_3	AUGUSTUS	exon	126240604	126240718	.	+	.	ID=g20358.t1.exon1;Parent=g20358.t1;
OX465276.1_Tachina_grossa_genome_assembly,_chromosome:_3	AUGUSTUS	intron	126240719	126240767	1	+	.	ID=g20358.t1.intron1;Parent=g20358.t1;
OX465276.1_Tachina_grossa_genome_assembly,_chromosome:_3	AUGUSTUS	CDS	126240768	126240993	1	+	2	ID=g20358.t1.CDS2;Parent=g20358.t1;
OX465276.1_Tachina_grossa_genome_assembly,_chromosome:_3	AUGUSTUS	exon	126240768	126240993	.	+	.	ID=g20358.t1.exon2;Parent=g20358.t1;
OX465276.1_Tachina_grossa_genome_assembly,_chromosome:_3	AUGUSTUS	intron	126240994	126241054	1	+	.	ID=g20358.t1.intron2;Parent=g20358.t1;
OX465276.1_Tachina_grossa_genome_assembly,_chromosome:_3	AUGUSTUS	CDS	126241055	126241331	1	+	1	ID=g20358.t1.CDS3;Parent=g20358.t1;
OX465276.1_Tachina_grossa_genome_assembly,_chromosome:_3	AUGUSTUS	exon	126241055	126241331	.	+	.	ID=g20358.t1.exon3;Parent=g20358.t1;
OX465276.1_Tachina_grossa_genome_assembly,_chromosome:_3	AUGUSTUS	stop_codon	126241329	126241331	.	+	0	ID=g20358.t1.stop1;Parent=g20358.t1;
OX465276.1_Tachina_grossa_genome_assembly,_chromosome:_3	AUGUSTUS	gene	126248687	126263787	.	+	.	ID=g20359;
OX465276.1_Tachina_grossa_genome_assembly,_chromosome:_3	AUGUSTUS	mRNA	126248687	126263787	1	+	.	ID=g20359.t1;Parent=g20359;
OX465276.1_Tachina_grossa_genome_assembly,_chromosome:_3	AUGUSTUS	start_codon	126248687	126248689	.	+	0	ID=g20359.t1.start1;Parent=g20359.t1;
OX465276.1_Tachina_grossa_genome_assembly,_chromosome:_3	AUGUSTUS	CDS	126248687	126249562	1	+	0	ID=g20359.t1.CDS1;Parent=g20359.t1;
OX465276.1_Tachina_grossa_genome_assembly,_chromosome:_3	AUGUSTUS	exon	126248687	126249562	.	+	.	ID=g20359.t1.exon1;Parent=g20359.t1;
OX465276.1_Tachina_grossa_genome_assembly,_chromosome:_3	AUGUSTUS	intron	126249563	126263096	1	+	.	ID=g20359.t1.intron1;Parent=g20359.t1;
OX465276.1_Tachina_grossa_genome_assembly,_chromosome:_3	AUGUSTUS	CDS	126263097	126263542	1	+	0	ID=g20359.t1.CDS2;Parent=g20359.t1;
OX465276.1_Tachina_grossa_genome_assembly,_chromosome:_3	AUGUSTUS	exon	126263097	126263542	.	+	.	ID=g20359.t1.exon2;Parent=g20359.t1;
OX465276.1_Tachina_grossa_genome_assembly,_chromosome:_3	AUGUSTUS	intron	126263543	126263603	1	+	.	ID=g20359.t1.intron2;Parent=g20359.t1;
OX465276.1_Tachina_grossa_genome_assembly,_chromosome:_3	AUGUSTUS	CDS	126263604	126263787	1	+	1	ID=g20359.t1.CDS3;Parent=g20359.t1;
OX465276.1_Tachina_grossa_genome_assembly,_chromosome:_3	AUGUSTUS	exon	126263604	126263787	.	+	.	ID=g20359.t1.exon3;Parent=g20359.t1;
OX465276.1_Tachina_grossa_genome_assembly,_chromosome:_3	AUGUSTUS	stop_codon	126263785	126263787	.	+	0	ID=g20359.t1.stop1;Parent=g20359.t1;
OX465276.1_Tachina_grossa_genome_assembly,_chromosome:_3	AUGUSTUS	gene	126273685	126274097	.	-	.	ID=g20360;
OX465276.1_Tachina_grossa_genome_assembly,_chromosome:_3	AUGUSTUS	mRNA	126273685	126274097	1	-	.	ID=g20360.t1;Parent=g20360;
OX465276.1_Tachina_grossa_genome_assembly,_chromosome:_3	AUGUSTUS	stop_codon	126273685	126273687	.	-	0	ID=g20360.t1.stop1;Parent=g20360.t1;
OX465276.1_Tachina_grossa_genome_assembly,_chromosome:_3	AUGUSTUS	CDS	126273685	126273851	1	-	2	ID=g20360.t1.CDS1;Parent=g20360.t1;
OX465276.1_Tachina_grossa_genome_assembly,_chromosome:_3	AUGUSTUS	exon	126273685	126273851	.	-	.	ID=g20360.t1.exon1;Parent=g20360.t1;
OX465276.1_Tachina_grossa_genome_assembly,_chromosome:_3	AUGUSTUS	intron	126273852	126273916	1	-	.	ID=g20360.t1.intron1;Parent=g20360.t1;
OX465276.1_Tachina_grossa_genome_assembly,_chromosome:_3	AUGUSTUS	CDS	126273917	126274097	1	-	0	ID=g20360.t1.CDS2;Parent=g20360.t1;
OX465276.1_Tachina_grossa_genome_assembly,_chromosome:_3	AUGUSTUS	exon	126273917	126274097	.	-	.	ID=g20360.t1.exon2;Parent=g20360.t1;
OX465276.1_Tachina_grossa_genome_assembly,_chromosome:_3	AUGUSTUS	start_codon	126274095	126274097	.	-	0	ID=g20360.t1.start1;Parent=g20360.t1;
OX465276.1_Tachina_grossa_genome_assembly,_chromosome:_3	AUGUSTUS	mRNA	126273685	126274097	0.99	-	.	ID=g20360.t2;Parent=g20360;
OX465276.1_Tachina_grossa_genome_assembly,_chromosome:_3	AUGUSTUS	stop_codon	126273685	126273687	.	-	0	ID=g20360.t2.stop1;Parent=g20360.t2;
OX465276.1_Tachina_grossa_genome_assembly,_chromosome:_3	AUGUSTUS	CDS	126273685	126273860	0.99	-	2	ID=g20360.t2.CDS1;Parent=g20360.t2;
OX465276.1_Tachina_grossa_genome_assembly,_chromosome:_3	AUGUSTUS	exon	126273685	126273860	.	-	.	ID=g20360.t2.exon1;Parent=g20360.t2;
OX465276.1_Tachina_grossa_genome_assembly,_chromosome:_3	AUGUSTUS	intron	126273861	126273916	0.99	-	.	ID=g20360.t2.intron1;Parent=g20360.t2;
OX465276.1_Tachina_grossa_genome_assembly,_chromosome:_3	AUGUSTUS	CDS	126273917	126274097	1	-	0	ID=g20360.t2.CDS2;Parent=g20360.t2;
OX465276.1_Tachina_grossa_genome_assembly,_chromosome:_3	AUGUSTUS	exon	126273917	126274097	.	-	.	ID=g20360.t2.exon2;Parent=g20360.t2;
OX465276.1_Tachina_grossa_genome_assembly,_chromosome:_3	AUGUSTUS	start_codon	126274095	126274097	.	-	0	ID=g20360.t2.start1;Parent=g20360.t2;
OX465276.1_Tachina_grossa_genome_assembly,_chromosome:_3	AUGUSTUS	gene	126277289	126287662	.	-	.	ID=g20361;
OX465276.1_Tachina_grossa_genome_assembly,_chromosome:_3	AUGUSTUS	mRNA	126277289	126287662	0.16	-	.	ID=g20361.t1;Parent=g20361;
OX465276.1_Tachina_grossa_genome_assembly,_chromosome:_3	AUGUSTUS	stop_codon	126277289	126277291	.	-	0	ID=g20361.t1.stop1;Parent=g20361.t1;
OX465276.1_Tachina_grossa_genome_assembly,_chromosome:_3	AUGUSTUS	CDS	126277289	126277743	0.68	-	2	ID=g20361.t1.CDS1;Parent=g20361.t1;
OX465276.1_Tachina_grossa_genome_assembly,_chromosome:_3	AUGUSTUS	exon	126277289	126277743	.	-	.	ID=g20361.t1.exon1;Parent=g20361.t1;
OX465276.1_Tachina_grossa_genome_assembly,_chromosome:_3	AUGUSTUS	intron	126277744	126285225	0.59	-	.	ID=g20361.t1.intron1;Parent=g20361.t1;
OX465276.1_Tachina_grossa_genome_assembly,_chromosome:_3	AUGUSTUS	CDS	126285226	126285627	0.56	-	2	ID=g20361.t1.CDS2;Parent=g20361.t1;
OX465276.1_Tachina_grossa_genome_assembly,_chromosome:_3	AUGUSTUS	exon	126285226	126285627	.	-	.	ID=g20361.t1.exon2;Parent=g20361.t1;
OX465276.1_Tachina_grossa_genome_assembly,_chromosome:_3	AUGUSTUS	intron	126285628	126286794	0.39	-	.	ID=g20361.t1.intron2;Parent=g20361.t1;
OX465276.1_Tachina_grossa_genome_assembly,_chromosome:_3	AUGUSTUS	CDS	126286795	126287026	0.44	-	0	ID=g20361.t1.CDS3;Parent=g20361.t1;
OX465276.1_Tachina_grossa_genome_assembly,_chromosome:_3	AUGUSTUS	exon	126286795	126287026	.	-	.	ID=g20361.t1.exon3;Parent=g20361.t1;
OX465276.1_Tachina_grossa_genome_assembly,_chromosome:_3	AUGUSTUS	intron	126287027	126287401	0.6	-	.	ID=g20361.t1.intron3;Parent=g20361.t1;
OX465276.1_Tachina_grossa_genome_assembly,_chromosome:_3	AUGUSTUS	CDS	126287402	126287662	0.86	-	0	ID=g20361.t1.CDS4;Parent=g20361.t1;
OX465276.1_Tachina_grossa_genome_assembly,_chromosome:_3	AUGUSTUS	exon	126287402	126287662	.	-	.	ID=g20361.t1.exon4;Parent=g20361.t1;
OX465276.1_Tachina_grossa_genome_assembly,_chromosome:_3	AUGUSTUS	start_codon	126287660	126287662	.	-	0	ID=g20361.t1.start1;Parent=g20361.t1;
OX465276.1_Tachina_grossa_genome_assembly,_chromosome:_3	AUGUSTUS	mRNA	126277289	126287662	0.27	-	.	ID=g20361.t2;Parent=g20361;
OX465276.1_Tachina_grossa_genome_assembly,_chromosome:_3	AUGUSTUS	stop_codon	126277289	126277291	.	-	0	ID=g20361.t2.stop1;Parent=g20361.t2;
OX465276.1_Tachina_grossa_genome_assembly,_chromosome:_3	AUGUSTUS	CDS	126277289	126277743	0.56	-	2	ID=g20361.t2.CDS1;Parent=g20361.t2;
OX465276.1_Tachina_grossa_genome_assembly,_chromosome:_3	AUGUSTUS	exon	126277289	126277743	.	-	.	ID=g20361.t2.exon1;Parent=g20361.t2;
OX465276.1_Tachina_grossa_genome_assembly,_chromosome:_3	AUGUSTUS	intron	126277744	126283920	0.27	-	.	ID=g20361.t2.intron1;Parent=g20361.t2;
OX465276.1_Tachina_grossa_genome_assembly,_chromosome:_3	AUGUSTUS	CDS	126283921	126287662	0.36	-	0	ID=g20361.t2.CDS2;Parent=g20361.t2;
OX465276.1_Tachina_grossa_genome_assembly,_chromosome:_3	AUGUSTUS	exon	126283921	126287662	.	-	.	ID=g20361.t2.exon2;Parent=g20361.t2;
OX465276.1_Tachina_grossa_genome_assembly,_chromosome:_3	AUGUSTUS	start_codon	126287660	126287662	.	-	0	ID=g20361.t2.start1;Parent=g20361.t2;
OX465276.1_Tachina_grossa_genome_assembly,_chromosome:_3	AUGUSTUS	gene	126292708	126293807	.	+	.	ID=g20362;
OX465276.1_Tachina_grossa_genome_assembly,_chromosome:_3	AUGUSTUS	mRNA	126292708	126293807	0.51	+	.	ID=g20362.t1;Parent=g20362;
OX465276.1_Tachina_grossa_genome_assembly,_chromosome:_3	AUGUSTUS	start_codon	126292708	126292710	.	+	0	ID=g20362.t1.start1;Parent=g20362.t1;
OX465276.1_Tachina_grossa_genome_assembly,_chromosome:_3	AUGUSTUS	CDS	126292708	126292939	0.51	+	0	ID=g20362.t1.CDS1;Parent=g20362.t1;
OX465276.1_Tachina_grossa_genome_assembly,_chromosome:_3	AUGUSTUS	exon	126292708	126292939	.	+	.	ID=g20362.t1.exon1;Parent=g20362.t1;
OX465276.1_Tachina_grossa_genome_assembly,_chromosome:_3	AUGUSTUS	intron	126292940	126293349	0.92	+	.	ID=g20362.t1.intron1;Parent=g20362.t1;
OX465276.1_Tachina_grossa_genome_assembly,_chromosome:_3	AUGUSTUS	CDS	126293350	126293807	1	+	2	ID=g20362.t1.CDS2;Parent=g20362.t1;
OX465276.1_Tachina_grossa_genome_assembly,_chromosome:_3	AUGUSTUS	exon	126293350	126293807	.	+	.	ID=g20362.t1.exon2;Parent=g20362.t1;
OX465276.1_Tachina_grossa_genome_assembly,_chromosome:_3	AUGUSTUS	stop_codon	126293805	126293807	.	+	0	ID=g20362.t1.stop1;Parent=g20362.t1;
OX465276.1_Tachina_grossa_genome_assembly,_chromosome:_3	AUGUSTUS	gene	126294098	126294616	.	+	.	ID=g20363;
OX465276.1_Tachina_grossa_genome_assembly,_chromosome:_3	AUGUSTUS	mRNA	126294098	126294616	0.97	+	.	ID=g20363.t1;Parent=g20363;
OX465276.1_Tachina_grossa_genome_assembly,_chromosome:_3	AUGUSTUS	start_codon	126294098	126294100	.	+	0	ID=g20363.t1.start1;Parent=g20363.t1;
OX465276.1_Tachina_grossa_genome_assembly,_chromosome:_3	AUGUSTUS	CDS	126294098	126294616	0.97	+	0	ID=g20363.t1.CDS1;Parent=g20363.t1;
OX465276.1_Tachina_grossa_genome_assembly,_chromosome:_3	AUGUSTUS	exon	126294098	126294616	.	+	.	ID=g20363.t1.exon1;Parent=g20363.t1;
OX465276.1_Tachina_grossa_genome_assembly,_chromosome:_3	AUGUSTUS	stop_codon	126294614	126294616	.	+	0	ID=g20363.t1.stop1;Parent=g20363.t1;
OX465276.1_Tachina_grossa_genome_assembly,_chromosome:_3	AUGUSTUS	gene	126304025	126319669	.	+	.	ID=g20364;
OX465276.1_Tachina_grossa_genome_assembly,_chromosome:_3	AUGUSTUS	mRNA	126304025	126319669	0.08	+	.	ID=g20364.t1;Parent=g20364;
OX465276.1_Tachina_grossa_genome_assembly,_chromosome:_3	AUGUSTUS	start_codon	126304025	126304027	.	+	0	ID=g20364.t1.start1;Parent=g20364.t1;
OX465276.1_Tachina_grossa_genome_assembly,_chromosome:_3	AUGUSTUS	CDS	126304025	126304035	0.58	+	0	ID=g20364.t1.CDS1;Parent=g20364.t1;
OX465276.1_Tachina_grossa_genome_assembly,_chromosome:_3	AUGUSTUS	exon	126304025	126304035	.	+	.	ID=g20364.t1.exon1;Parent=g20364.t1;
OX465276.1_Tachina_grossa_genome_assembly,_chromosome:_3	AUGUSTUS	intron	126304036	126304248	0.58	+	.	ID=g20364.t1.intron1;Parent=g20364.t1;
OX465276.1_Tachina_grossa_genome_assembly,_chromosome:_3	AUGUSTUS	CDS	126304249	126304634	0.61	+	1	ID=g20364.t1.CDS2;Parent=g20364.t1;
OX465276.1_Tachina_grossa_genome_assembly,_chromosome:_3	AUGUSTUS	exon	126304249	126304634	.	+	.	ID=g20364.t1.exon2;Parent=g20364.t1;
OX465276.1_Tachina_grossa_genome_assembly,_chromosome:_3	AUGUSTUS	intron	126304635	126318119	0.61	+	.	ID=g20364.t1.intron2;Parent=g20364.t1;
OX465276.1_Tachina_grossa_genome_assembly,_chromosome:_3	AUGUSTUS	CDS	126318120	126318831	0.22	+	2	ID=g20364.t1.CDS3;Parent=g20364.t1;
OX465276.1_Tachina_grossa_genome_assembly,_chromosome:_3	AUGUSTUS	exon	126318120	126318831	.	+	.	ID=g20364.t1.exon3;Parent=g20364.t1;
OX465276.1_Tachina_grossa_genome_assembly,_chromosome:_3	AUGUSTUS	intron	126318832	126319548	0.33	+	.	ID=g20364.t1.intron3;Parent=g20364.t1;
OX465276.1_Tachina_grossa_genome_assembly,_chromosome:_3	AUGUSTUS	CDS	126319549	126319669	0.51	+	1	ID=g20364.t1.CDS4;Parent=g20364.t1;
OX465276.1_Tachina_grossa_genome_assembly,_chromosome:_3	AUGUSTUS	exon	126319549	126319669	.	+	.	ID=g20364.t1.exon4;Parent=g20364.t1;
OX465276.1_Tachina_grossa_genome_assembly,_chromosome:_3	AUGUSTUS	stop_codon	126319667	126319669	.	+	0	ID=g20364.t1.stop1;Parent=g20364.t1;
OX465276.1_Tachina_grossa_genome_assembly,_chromosome:_3	AUGUSTUS	gene	126329484	126329819	.	+	.	ID=g20365;
OX465276.1_Tachina_grossa_genome_assembly,_chromosome:_3	AUGUSTUS	mRNA	126329484	126329819	1	+	.	ID=g20365.t1;Parent=g20365;
OX465276.1_Tachina_grossa_genome_assembly,_chromosome:_3	AUGUSTUS	start_codon	126329484	126329486	.	+	0	ID=g20365.t1.start1;Parent=g20365.t1;
OX465276.1_Tachina_grossa_genome_assembly,_chromosome:_3	AUGUSTUS	CDS	126329484	126329819	1	+	0	ID=g20365.t1.CDS1;Parent=g20365.t1;
OX465276.1_Tachina_grossa_genome_assembly,_chromosome:_3	AUGUSTUS	exon	126329484	126329819	.	+	.	ID=g20365.t1.exon1;Parent=g20365.t1;
OX465276.1_Tachina_grossa_genome_assembly,_chromosome:_3	AUGUSTUS	stop_codon	126329817	126329819	.	+	0	ID=g20365.t1.stop1;Parent=g20365.t1;
OX465276.1_Tachina_grossa_genome_assembly,_chromosome:_3	AUGUSTUS	gene	126329869	126335522	.	-	.	ID=g20366;
OX465276.1_Tachina_grossa_genome_assembly,_chromosome:_3	AUGUSTUS	mRNA	126329869	126335522	0.48	-	.	ID=g20366.t1;Parent=g20366;
OX465276.1_Tachina_grossa_genome_assembly,_chromosome:_3	AUGUSTUS	stop_codon	126329869	126329871	.	-	0	ID=g20366.t1.stop1;Parent=g20366.t1;
OX465276.1_Tachina_grossa_genome_assembly,_chromosome:_3	AUGUSTUS	CDS	126329869	126329957	1	-	2	ID=g20366.t1.CDS1;Parent=g20366.t1;
OX465276.1_Tachina_grossa_genome_assembly,_chromosome:_3	AUGUSTUS	exon	126329869	126329957	.	-	.	ID=g20366.t1.exon1;Parent=g20366.t1;
OX465276.1_Tachina_grossa_genome_assembly,_chromosome:_3	AUGUSTUS	intron	126329958	126330028	1	-	.	ID=g20366.t1.intron1;Parent=g20366.t1;
OX465276.1_Tachina_grossa_genome_assembly,_chromosome:_3	AUGUSTUS	CDS	126330029	126330143	1	-	0	ID=g20366.t1.CDS2;Parent=g20366.t1;
OX465276.1_Tachina_grossa_genome_assembly,_chromosome:_3	AUGUSTUS	exon	126330029	126330143	.	-	.	ID=g20366.t1.exon2;Parent=g20366.t1;
OX465276.1_Tachina_grossa_genome_assembly,_chromosome:_3	AUGUSTUS	intron	126330144	126335372	0.76	-	.	ID=g20366.t1.intron2;Parent=g20366.t1;
OX465276.1_Tachina_grossa_genome_assembly,_chromosome:_3	AUGUSTUS	CDS	126335373	126335522	0.48	-	0	ID=g20366.t1.CDS3;Parent=g20366.t1;
OX465276.1_Tachina_grossa_genome_assembly,_chromosome:_3	AUGUSTUS	exon	126335373	126335522	.	-	.	ID=g20366.t1.exon3;Parent=g20366.t1;
OX465276.1_Tachina_grossa_genome_assembly,_chromosome:_3	AUGUSTUS	start_codon	126335520	126335522	.	-	0	ID=g20366.t1.start1;Parent=g20366.t1;
OX465276.1_Tachina_grossa_genome_assembly,_chromosome:_3	AUGUSTUS	gene	126336332	126337371	.	-	.	ID=g20367;
OX465276.1_Tachina_grossa_genome_assembly,_chromosome:_3	AUGUSTUS	mRNA	126336332	126337371	0.32	-	.	ID=g20367.t1;Parent=g20367;
OX465276.1_Tachina_grossa_genome_assembly,_chromosome:_3	AUGUSTUS	stop_codon	126336332	126336334	.	-	0	ID=g20367.t1.stop1;Parent=g20367.t1;
OX465276.1_Tachina_grossa_genome_assembly,_chromosome:_3	AUGUSTUS	CDS	126336332	126336553	0.73	-	0	ID=g20367.t1.CDS1;Parent=g20367.t1;
OX465276.1_Tachina_grossa_genome_assembly,_chromosome:_3	AUGUSTUS	exon	126336332	126336553	.	-	.	ID=g20367.t1.exon1;Parent=g20367.t1;
OX465276.1_Tachina_grossa_genome_assembly,_chromosome:_3	AUGUSTUS	intron	126336554	126336797	0.59	-	.	ID=g20367.t1.intron1;Parent=g20367.t1;
OX465276.1_Tachina_grossa_genome_assembly,_chromosome:_3	AUGUSTUS	CDS	126336798	126337125	0.41	-	1	ID=g20367.t1.CDS2;Parent=g20367.t1;
OX465276.1_Tachina_grossa_genome_assembly,_chromosome:_3	AUGUSTUS	exon	126336798	126337125	.	-	.	ID=g20367.t1.exon2;Parent=g20367.t1;
OX465276.1_Tachina_grossa_genome_assembly,_chromosome:_3	AUGUSTUS	intron	126337126	126337180	0.55	-	.	ID=g20367.t1.intron2;Parent=g20367.t1;
OX465276.1_Tachina_grossa_genome_assembly,_chromosome:_3	AUGUSTUS	CDS	126337181	126337371	0.86	-	0	ID=g20367.t1.CDS3;Parent=g20367.t1;
OX465276.1_Tachina_grossa_genome_assembly,_chromosome:_3	AUGUSTUS	exon	126337181	126337371	.	-	.	ID=g20367.t1.exon3;Parent=g20367.t1;
OX465276.1_Tachina_grossa_genome_assembly,_chromosome:_3	AUGUSTUS	start_codon	126337369	126337371	.	-	0	ID=g20367.t1.start1;Parent=g20367.t1;
OX465276.1_Tachina_grossa_genome_assembly,_chromosome:_3	AUGUSTUS	gene	126346657	126346959	.	-	.	ID=g20368;
OX465276.1_Tachina_grossa_genome_assembly,_chromosome:_3	AUGUSTUS	mRNA	126346657	126346959	0.89	-	.	ID=g20368.t1;Parent=g20368;
OX465276.1_Tachina_grossa_genome_assembly,_chromosome:_3	AUGUSTUS	stop_codon	126346657	126346659	.	-	0	ID=g20368.t1.stop1;Parent=g20368.t1;
OX465276.1_Tachina_grossa_genome_assembly,_chromosome:_3	AUGUSTUS	CDS	126346657	126346959	0.89	-	0	ID=g20368.t1.CDS1;Parent=g20368.t1;
OX465276.1_Tachina_grossa_genome_assembly,_chromosome:_3	AUGUSTUS	exon	126346657	126346959	.	-	.	ID=g20368.t1.exon1;Parent=g20368.t1;
OX465276.1_Tachina_grossa_genome_assembly,_chromosome:_3	AUGUSTUS	start_codon	126346957	126346959	.	-	0	ID=g20368.t1.start1;Parent=g20368.t1;
OX465276.1_Tachina_grossa_genome_assembly,_chromosome:_3	AUGUSTUS	gene	126365504	126369245	.	+	.	ID=g20369;
OX465276.1_Tachina_grossa_genome_assembly,_chromosome:_3	AUGUSTUS	mRNA	126365504	126369245	0.33	+	.	ID=g20369.t1;Parent=g20369;
OX465276.1_Tachina_grossa_genome_assembly,_chromosome:_3	AUGUSTUS	start_codon	126365504	126365506	.	+	0	ID=g20369.t1.start1;Parent=g20369.t1;
OX465276.1_Tachina_grossa_genome_assembly,_chromosome:_3	AUGUSTUS	CDS	126365504	126365519	0.33	+	0	ID=g20369.t1.CDS1;Parent=g20369.t1;
OX465276.1_Tachina_grossa_genome_assembly,_chromosome:_3	AUGUSTUS	exon	126365504	126365519	.	+	.	ID=g20369.t1.exon1;Parent=g20369.t1;
OX465276.1_Tachina_grossa_genome_assembly,_chromosome:_3	AUGUSTUS	intron	126365520	126368949	0.34	+	.	ID=g20369.t1.intron1;Parent=g20369.t1;
OX465276.1_Tachina_grossa_genome_assembly,_chromosome:_3	AUGUSTUS	CDS	126368950	126369245	1	+	2	ID=g20369.t1.CDS2;Parent=g20369.t1;
OX465276.1_Tachina_grossa_genome_assembly,_chromosome:_3	AUGUSTUS	exon	126368950	126369245	.	+	.	ID=g20369.t1.exon2;Parent=g20369.t1;
OX465276.1_Tachina_grossa_genome_assembly,_chromosome:_3	AUGUSTUS	stop_codon	126369243	126369245	.	+	0	ID=g20369.t1.stop1;Parent=g20369.t1;
OX465276.1_Tachina_grossa_genome_assembly,_chromosome:_3	AUGUSTUS	gene	126409491	126410070	.	+	.	ID=g20370;
OX465276.1_Tachina_grossa_genome_assembly,_chromosome:_3	AUGUSTUS	mRNA	126409491	126410070	0.52	+	.	ID=g20370.t1;Parent=g20370;
OX465276.1_Tachina_grossa_genome_assembly,_chromosome:_3	AUGUSTUS	start_codon	126409491	126409493	.	+	0	ID=g20370.t1.start1;Parent=g20370.t1;
OX465276.1_Tachina_grossa_genome_assembly,_chromosome:_3	AUGUSTUS	CDS	126409491	126409672	0.58	+	0	ID=g20370.t1.CDS1;Parent=g20370.t1;
OX465276.1_Tachina_grossa_genome_assembly,_chromosome:_3	AUGUSTUS	exon	126409491	126409672	.	+	.	ID=g20370.t1.exon1;Parent=g20370.t1;
OX465276.1_Tachina_grossa_genome_assembly,_chromosome:_3	AUGUSTUS	intron	126409673	126410012	0.52	+	.	ID=g20370.t1.intron1;Parent=g20370.t1;
OX465276.1_Tachina_grossa_genome_assembly,_chromosome:_3	AUGUSTUS	CDS	126410013	126410070	0.92	+	1	ID=g20370.t1.CDS2;Parent=g20370.t1;
OX465276.1_Tachina_grossa_genome_assembly,_chromosome:_3	AUGUSTUS	exon	126410013	126410070	.	+	.	ID=g20370.t1.exon2;Parent=g20370.t1;
OX465276.1_Tachina_grossa_genome_assembly,_chromosome:_3	AUGUSTUS	stop_codon	126410068	126410070	.	+	0	ID=g20370.t1.stop1;Parent=g20370.t1;
OX465276.1_Tachina_grossa_genome_assembly,_chromosome:_3	AUGUSTUS	gene	126410154	126413200	.	+	.	ID=g20371;
OX465276.1_Tachina_grossa_genome_assembly,_chromosome:_3	AUGUSTUS	mRNA	126410154	126413200	0.39	+	.	ID=g20371.t1;Parent=g20371;
OX465276.1_Tachina_grossa_genome_assembly,_chromosome:_3	AUGUSTUS	start_codon	126410154	126410156	.	+	0	ID=g20371.t1.start1;Parent=g20371.t1;
OX465276.1_Tachina_grossa_genome_assembly,_chromosome:_3	AUGUSTUS	CDS	126410154	126410303	0.4	+	0	ID=g20371.t1.CDS1;Parent=g20371.t1;
OX465276.1_Tachina_grossa_genome_assembly,_chromosome:_3	AUGUSTUS	exon	126410154	126410303	.	+	.	ID=g20371.t1.exon1;Parent=g20371.t1;
OX465276.1_Tachina_grossa_genome_assembly,_chromosome:_3	AUGUSTUS	intron	126410304	126413110	0.69	+	.	ID=g20371.t1.intron1;Parent=g20371.t1;
OX465276.1_Tachina_grossa_genome_assembly,_chromosome:_3	AUGUSTUS	CDS	126413111	126413200	0.95	+	0	ID=g20371.t1.CDS2;Parent=g20371.t1;
OX465276.1_Tachina_grossa_genome_assembly,_chromosome:_3	AUGUSTUS	exon	126413111	126413200	.	+	.	ID=g20371.t1.exon2;Parent=g20371.t1;
OX465276.1_Tachina_grossa_genome_assembly,_chromosome:_3	AUGUSTUS	stop_codon	126413198	126413200	.	+	0	ID=g20371.t1.stop1;Parent=g20371.t1;
OX465276.1_Tachina_grossa_genome_assembly,_chromosome:_3	AUGUSTUS	gene	126416597	126419224	.	-	.	ID=g20372;
OX465276.1_Tachina_grossa_genome_assembly,_chromosome:_3	AUGUSTUS	mRNA	126416597	126419224	1	-	.	ID=g20372.t1;Parent=g20372;
OX465276.1_Tachina_grossa_genome_assembly,_chromosome:_3	AUGUSTUS	stop_codon	126416597	126416599	.	-	0	ID=g20372.t1.stop1;Parent=g20372.t1;
OX465276.1_Tachina_grossa_genome_assembly,_chromosome:_3	AUGUSTUS	CDS	126416597	126419224	1	-	0	ID=g20372.t1.CDS1;Parent=g20372.t1;
OX465276.1_Tachina_grossa_genome_assembly,_chromosome:_3	AUGUSTUS	exon	126416597	126419224	.	-	.	ID=g20372.t1.exon1;Parent=g20372.t1;
OX465276.1_Tachina_grossa_genome_assembly,_chromosome:_3	AUGUSTUS	start_codon	126419222	126419224	.	-	0	ID=g20372.t1.start1;Parent=g20372.t1;
OX465276.1_Tachina_grossa_genome_assembly,_chromosome:_3	AUGUSTUS	gene	126474856	126496257	.	+	.	ID=g20373;
OX465276.1_Tachina_grossa_genome_assembly,_chromosome:_3	AUGUSTUS	mRNA	126474856	126496257	1	+	.	ID=g20373.t1;Parent=g20373;
OX465276.1_Tachina_grossa_genome_assembly,_chromosome:_3	AUGUSTUS	start_codon	126474856	126474858	.	+	0	ID=g20373.t1.start1;Parent=g20373.t1;
OX465276.1_Tachina_grossa_genome_assembly,_chromosome:_3	AUGUSTUS	CDS	126474856	126474943	1	+	0	ID=g20373.t1.CDS1;Parent=g20373.t1;
OX465276.1_Tachina_grossa_genome_assembly,_chromosome:_3	AUGUSTUS	exon	126474856	126474943	.	+	.	ID=g20373.t1.exon1;Parent=g20373.t1;
OX465276.1_Tachina_grossa_genome_assembly,_chromosome:_3	AUGUSTUS	intron	126474944	126477460	1	+	.	ID=g20373.t1.intron1;Parent=g20373.t1;
OX465276.1_Tachina_grossa_genome_assembly,_chromosome:_3	AUGUSTUS	CDS	126477461	126477612	1	+	2	ID=g20373.t1.CDS2;Parent=g20373.t1;
OX465276.1_Tachina_grossa_genome_assembly,_chromosome:_3	AUGUSTUS	exon	126477461	126477612	.	+	.	ID=g20373.t1.exon2;Parent=g20373.t1;
OX465276.1_Tachina_grossa_genome_assembly,_chromosome:_3	AUGUSTUS	intron	126477613	126480169	1	+	.	ID=g20373.t1.intron2;Parent=g20373.t1;
OX465276.1_Tachina_grossa_genome_assembly,_chromosome:_3	AUGUSTUS	CDS	126480170	126480306	1	+	0	ID=g20373.t1.CDS3;Parent=g20373.t1;
OX465276.1_Tachina_grossa_genome_assembly,_chromosome:_3	AUGUSTUS	exon	126480170	126480306	.	+	.	ID=g20373.t1.exon3;Parent=g20373.t1;
OX465276.1_Tachina_grossa_genome_assembly,_chromosome:_3	AUGUSTUS	intron	126480307	126480599	1	+	.	ID=g20373.t1.intron3;Parent=g20373.t1;
OX465276.1_Tachina_grossa_genome_assembly,_chromosome:_3	AUGUSTUS	CDS	126480600	126481182	1	+	1	ID=g20373.t1.CDS4;Parent=g20373.t1;
OX465276.1_Tachina_grossa_genome_assembly,_chromosome:_3	AUGUSTUS	exon	126480600	126481182	.	+	.	ID=g20373.t1.exon4;Parent=g20373.t1;
OX465276.1_Tachina_grossa_genome_assembly,_chromosome:_3	AUGUSTUS	intron	126481183	126495984	1	+	.	ID=g20373.t1.intron4;Parent=g20373.t1;
OX465276.1_Tachina_grossa_genome_assembly,_chromosome:_3	AUGUSTUS	CDS	126495985	126496257	1	+	0	ID=g20373.t1.CDS5;Parent=g20373.t1;
OX465276.1_Tachina_grossa_genome_assembly,_chromosome:_3	AUGUSTUS	exon	126495985	126496257	.	+	.	ID=g20373.t1.exon5;Parent=g20373.t1;
OX465276.1_Tachina_grossa_genome_assembly,_chromosome:_3	AUGUSTUS	stop_codon	126496255	126496257	.	+	0	ID=g20373.t1.stop1;Parent=g20373.t1;
OX465276.1_Tachina_grossa_genome_assembly,_chromosome:_3	AUGUSTUS	gene	126496505	126523827	.	-	.	ID=g20374;
OX465276.1_Tachina_grossa_genome_assembly,_chromosome:_3	AUGUSTUS	mRNA	126496505	126523827	0.97	-	.	ID=g20374.t1;Parent=g20374;
OX465276.1_Tachina_grossa_genome_assembly,_chromosome:_3	AUGUSTUS	stop_codon	126496505	126496507	.	-	0	ID=g20374.t1.stop1;Parent=g20374.t1;
OX465276.1_Tachina_grossa_genome_assembly,_chromosome:_3	AUGUSTUS	CDS	126496505	126496690	1	-	0	ID=g20374.t1.CDS1;Parent=g20374.t1;
OX465276.1_Tachina_grossa_genome_assembly,_chromosome:_3	AUGUSTUS	exon	126496505	126496690	.	-	.	ID=g20374.t1.exon1;Parent=g20374.t1;
OX465276.1_Tachina_grossa_genome_assembly,_chromosome:_3	AUGUSTUS	intron	126496691	126496761	1	-	.	ID=g20374.t1.intron1;Parent=g20374.t1;
OX465276.1_Tachina_grossa_genome_assembly,_chromosome:_3	AUGUSTUS	CDS	126496762	126496951	1	-	1	ID=g20374.t1.CDS2;Parent=g20374.t1;
OX465276.1_Tachina_grossa_genome_assembly,_chromosome:_3	AUGUSTUS	exon	126496762	126496951	.	-	.	ID=g20374.t1.exon2;Parent=g20374.t1;
OX465276.1_Tachina_grossa_genome_assembly,_chromosome:_3	AUGUSTUS	intron	126496952	126497024	1	-	.	ID=g20374.t1.intron2;Parent=g20374.t1;
OX465276.1_Tachina_grossa_genome_assembly,_chromosome:_3	AUGUSTUS	CDS	126497025	126497747	1	-	1	ID=g20374.t1.CDS3;Parent=g20374.t1;
OX465276.1_Tachina_grossa_genome_assembly,_chromosome:_3	AUGUSTUS	exon	126497025	126497747	.	-	.	ID=g20374.t1.exon3;Parent=g20374.t1;
OX465276.1_Tachina_grossa_genome_assembly,_chromosome:_3	AUGUSTUS	intron	126497748	126497812	1	-	.	ID=g20374.t1.intron3;Parent=g20374.t1;
OX465276.1_Tachina_grossa_genome_assembly,_chromosome:_3	AUGUSTUS	CDS	126497813	126498005	1	-	2	ID=g20374.t1.CDS4;Parent=g20374.t1;
OX465276.1_Tachina_grossa_genome_assembly,_chromosome:_3	AUGUSTUS	exon	126497813	126498005	.	-	.	ID=g20374.t1.exon4;Parent=g20374.t1;
OX465276.1_Tachina_grossa_genome_assembly,_chromosome:_3	AUGUSTUS	intron	126498006	126498077	1	-	.	ID=g20374.t1.intron4;Parent=g20374.t1;
OX465276.1_Tachina_grossa_genome_assembly,_chromosome:_3	AUGUSTUS	CDS	126498078	126498612	0.97	-	0	ID=g20374.t1.CDS5;Parent=g20374.t1;
OX465276.1_Tachina_grossa_genome_assembly,_chromosome:_3	AUGUSTUS	exon	126498078	126498612	.	-	.	ID=g20374.t1.exon5;Parent=g20374.t1;
OX465276.1_Tachina_grossa_genome_assembly,_chromosome:_3	AUGUSTUS	intron	126498613	126520410	0.97	-	.	ID=g20374.t1.intron5;Parent=g20374.t1;
OX465276.1_Tachina_grossa_genome_assembly,_chromosome:_3	AUGUSTUS	CDS	126520411	126520540	0.97	-	1	ID=g20374.t1.CDS6;Parent=g20374.t1;
OX465276.1_Tachina_grossa_genome_assembly,_chromosome:_3	AUGUSTUS	exon	126520411	126520540	.	-	.	ID=g20374.t1.exon6;Parent=g20374.t1;
OX465276.1_Tachina_grossa_genome_assembly,_chromosome:_3	AUGUSTUS	intron	126520541	126520614	1	-	.	ID=g20374.t1.intron6;Parent=g20374.t1;
OX465276.1_Tachina_grossa_genome_assembly,_chromosome:_3	AUGUSTUS	CDS	126520615	126521050	1	-	2	ID=g20374.t1.CDS7;Parent=g20374.t1;
OX465276.1_Tachina_grossa_genome_assembly,_chromosome:_3	AUGUSTUS	exon	126520615	126521050	.	-	.	ID=g20374.t1.exon7;Parent=g20374.t1;
OX465276.1_Tachina_grossa_genome_assembly,_chromosome:_3	AUGUSTUS	intron	126521051	126523067	1	-	.	ID=g20374.t1.intron7;Parent=g20374.t1;
OX465276.1_Tachina_grossa_genome_assembly,_chromosome:_3	AUGUSTUS	CDS	126523068	126523323	1	-	0	ID=g20374.t1.CDS8;Parent=g20374.t1;
OX465276.1_Tachina_grossa_genome_assembly,_chromosome:_3	AUGUSTUS	exon	126523068	126523323	.	-	.	ID=g20374.t1.exon8;Parent=g20374.t1;
OX465276.1_Tachina_grossa_genome_assembly,_chromosome:_3	AUGUSTUS	intron	126523324	126523467	1	-	.	ID=g20374.t1.intron8;Parent=g20374.t1;
OX465276.1_Tachina_grossa_genome_assembly,_chromosome:_3	AUGUSTUS	CDS	126523468	126523827	1	-	0	ID=g20374.t1.CDS9;Parent=g20374.t1;
OX465276.1_Tachina_grossa_genome_assembly,_chromosome:_3	AUGUSTUS	exon	126523468	126523827	.	-	.	ID=g20374.t1.exon9;Parent=g20374.t1;
OX465276.1_Tachina_grossa_genome_assembly,_chromosome:_3	AUGUSTUS	start_codon	126523825	126523827	.	-	0	ID=g20374.t1.start1;Parent=g20374.t1;
OX465276.1_Tachina_grossa_genome_assembly,_chromosome:_3	GeneMark.hmm3	mRNA	126496505	126498633	.	-	.	ID=g20374.t2;Parent=g20374;
OX465276.1_Tachina_grossa_genome_assembly,_chromosome:_3	GeneMark.hmm3	stop_codon	126496505	126496507	.	-	0	ID=g20374.t2.stop1;Parent=g20374.t2;
OX465276.1_Tachina_grossa_genome_assembly,_chromosome:_3	GeneMark.hmm3	CDS	126496505	126496690	.	-	0	ID=g20374.t2.CDS1;Parent=g20374.t2;
OX465276.1_Tachina_grossa_genome_assembly,_chromosome:_3	GeneMark.hmm3	exon	126496505	126496690	0	-	.	ID=g20374.t2.exon1;Parent=g20374.t2;
OX465276.1_Tachina_grossa_genome_assembly,_chromosome:_3	GeneMark.hmm3	intron	126496691	126496761	.	-	1	ID=g20374.t2.intron1;Parent=g20374.t2;
OX465276.1_Tachina_grossa_genome_assembly,_chromosome:_3	GeneMark.hmm3	CDS	126496762	126496951	.	-	1	ID=g20374.t2.CDS2;Parent=g20374.t2;
OX465276.1_Tachina_grossa_genome_assembly,_chromosome:_3	GeneMark.hmm3	exon	126496762	126496951	0	-	.	ID=g20374.t2.exon2;Parent=g20374.t2;
OX465276.1_Tachina_grossa_genome_assembly,_chromosome:_3	GeneMark.hmm3	intron	126496952	126497024	.	-	1	ID=g20374.t2.intron2;Parent=g20374.t2;
OX465276.1_Tachina_grossa_genome_assembly,_chromosome:_3	GeneMark.hmm3	CDS	126497025	126497747	.	-	1	ID=g20374.t2.CDS3;Parent=g20374.t2;
OX465276.1_Tachina_grossa_genome_assembly,_chromosome:_3	GeneMark.hmm3	exon	126497025	126497747	0	-	.	ID=g20374.t2.exon3;Parent=g20374.t2;
OX465276.1_Tachina_grossa_genome_assembly,_chromosome:_3	GeneMark.hmm3	intron	126497748	126497812	.	-	2	ID=g20374.t2.intron3;Parent=g20374.t2;
OX465276.1_Tachina_grossa_genome_assembly,_chromosome:_3	GeneMark.hmm3	CDS	126497813	126498005	.	-	2	ID=g20374.t2.CDS4;Parent=g20374.t2;
OX465276.1_Tachina_grossa_genome_assembly,_chromosome:_3	GeneMark.hmm3	exon	126497813	126498005	0	-	.	ID=g20374.t2.exon4;Parent=g20374.t2;
OX465276.1_Tachina_grossa_genome_assembly,_chromosome:_3	GeneMark.hmm3	intron	126498006	126498077	.	-	0	ID=g20374.t2.intron4;Parent=g20374.t2;
OX465276.1_Tachina_grossa_genome_assembly,_chromosome:_3	GeneMark.hmm3	CDS	126498078	126498633	.	-	0	ID=g20374.t2.CDS5;Parent=g20374.t2;
OX465276.1_Tachina_grossa_genome_assembly,_chromosome:_3	GeneMark.hmm3	exon	126498078	126498633	0	-	.	ID=g20374.t2.exon5;Parent=g20374.t2;
OX465276.1_Tachina_grossa_genome_assembly,_chromosome:_3	GeneMark.hmm3	start_codon	126498631	126498633	.	-	0	ID=g20374.t2.start1;Parent=g20374.t2;
OX465276.1_Tachina_grossa_genome_assembly,_chromosome:_3	GeneMark.hmm3	mRNA	126520381	126523827	.	-	.	ID=g20374.t3;Parent=g20374;
OX465276.1_Tachina_grossa_genome_assembly,_chromosome:_3	GeneMark.hmm3	stop_codon	126520381	126520383	.	-	0	ID=g20374.t3.stop1;Parent=g20374.t3;
OX465276.1_Tachina_grossa_genome_assembly,_chromosome:_3	GeneMark.hmm3	CDS	126520381	126520540	.	-	1	ID=g20374.t3.CDS1;Parent=g20374.t3;
OX465276.1_Tachina_grossa_genome_assembly,_chromosome:_3	GeneMark.hmm3	exon	126520381	126520540	0	-	.	ID=g20374.t3.exon1;Parent=g20374.t3;
OX465276.1_Tachina_grossa_genome_assembly,_chromosome:_3	GeneMark.hmm3	intron	126520541	126520614	.	-	2	ID=g20374.t3.intron1;Parent=g20374.t3;
OX465276.1_Tachina_grossa_genome_assembly,_chromosome:_3	GeneMark.hmm3	CDS	126520615	126521050	.	-	2	ID=g20374.t3.CDS2;Parent=g20374.t3;
OX465276.1_Tachina_grossa_genome_assembly,_chromosome:_3	GeneMark.hmm3	exon	126520615	126521050	0	-	.	ID=g20374.t3.exon2;Parent=g20374.t3;
OX465276.1_Tachina_grossa_genome_assembly,_chromosome:_3	GeneMark.hmm3	intron	126521051	126523067	.	-	0	ID=g20374.t3.intron2;Parent=g20374.t3;
OX465276.1_Tachina_grossa_genome_assembly,_chromosome:_3	GeneMark.hmm3	CDS	126523068	126523323	.	-	0	ID=g20374.t3.CDS3;Parent=g20374.t3;
OX465276.1_Tachina_grossa_genome_assembly,_chromosome:_3	GeneMark.hmm3	exon	126523068	126523323	0	-	.	ID=g20374.t3.exon3;Parent=g20374.t3;
OX465276.1_Tachina_grossa_genome_assembly,_chromosome:_3	GeneMark.hmm3	intron	126523324	126523467	.	-	0	ID=g20374.t3.intron3;Parent=g20374.t3;
OX465276.1_Tachina_grossa_genome_assembly,_chromosome:_3	GeneMark.hmm3	CDS	126523468	126523827	.	-	0	ID=g20374.t3.CDS4;Parent=g20374.t3;
OX465276.1_Tachina_grossa_genome_assembly,_chromosome:_3	GeneMark.hmm3	exon	126523468	126523827	0	-	.	ID=g20374.t3.exon4;Parent=g20374.t3;
OX465276.1_Tachina_grossa_genome_assembly,_chromosome:_3	GeneMark.hmm3	start_codon	126523825	126523827	.	-	0	ID=g20374.t3.start1;Parent=g20374.t3;
OX465276.1_Tachina_grossa_genome_assembly,_chromosome:_3	AUGUSTUS	gene	126526265	126526563	.	+	.	ID=g20375;
OX465276.1_Tachina_grossa_genome_assembly,_chromosome:_3	AUGUSTUS	mRNA	126526265	126526563	1	+	.	ID=g20375.t1;Parent=g20375;
OX465276.1_Tachina_grossa_genome_assembly,_chromosome:_3	AUGUSTUS	start_codon	126526265	126526267	.	+	0	ID=g20375.t1.start1;Parent=g20375.t1;
OX465276.1_Tachina_grossa_genome_assembly,_chromosome:_3	AUGUSTUS	CDS	126526265	126526361	1	+	0	ID=g20375.t1.CDS1;Parent=g20375.t1;
OX465276.1_Tachina_grossa_genome_assembly,_chromosome:_3	AUGUSTUS	exon	126526265	126526361	.	+	.	ID=g20375.t1.exon1;Parent=g20375.t1;
OX465276.1_Tachina_grossa_genome_assembly,_chromosome:_3	AUGUSTUS	intron	126526362	126526432	1	+	.	ID=g20375.t1.intron1;Parent=g20375.t1;
OX465276.1_Tachina_grossa_genome_assembly,_chromosome:_3	AUGUSTUS	CDS	126526433	126526563	1	+	2	ID=g20375.t1.CDS2;Parent=g20375.t1;
OX465276.1_Tachina_grossa_genome_assembly,_chromosome:_3	AUGUSTUS	exon	126526433	126526563	.	+	.	ID=g20375.t1.exon2;Parent=g20375.t1;
OX465276.1_Tachina_grossa_genome_assembly,_chromosome:_3	AUGUSTUS	stop_codon	126526561	126526563	.	+	0	ID=g20375.t1.stop1;Parent=g20375.t1;
OX465276.1_Tachina_grossa_genome_assembly,_chromosome:_3	AUGUSTUS	gene	126560198	126561663	.	-	.	ID=g20376;
OX465276.1_Tachina_grossa_genome_assembly,_chromosome:_3	AUGUSTUS	mRNA	126560198	126561663	0.36	-	.	ID=g20376.t1;Parent=g20376;
OX465276.1_Tachina_grossa_genome_assembly,_chromosome:_3	AUGUSTUS	stop_codon	126560198	126560200	.	-	0	ID=g20376.t1.stop1;Parent=g20376.t1;
OX465276.1_Tachina_grossa_genome_assembly,_chromosome:_3	AUGUSTUS	CDS	126560198	126560358	0.73	-	2	ID=g20376.t1.CDS1;Parent=g20376.t1;
OX465276.1_Tachina_grossa_genome_assembly,_chromosome:_3	AUGUSTUS	exon	126560198	126560358	.	-	.	ID=g20376.t1.exon1;Parent=g20376.t1;
OX465276.1_Tachina_grossa_genome_assembly,_chromosome:_3	AUGUSTUS	intron	126560359	126561338	0.61	-	.	ID=g20376.t1.intron1;Parent=g20376.t1;
OX465276.1_Tachina_grossa_genome_assembly,_chromosome:_3	AUGUSTUS	CDS	126561339	126561663	0.45	-	0	ID=g20376.t1.CDS2;Parent=g20376.t1;
OX465276.1_Tachina_grossa_genome_assembly,_chromosome:_3	AUGUSTUS	exon	126561339	126561663	.	-	.	ID=g20376.t1.exon2;Parent=g20376.t1;
OX465276.1_Tachina_grossa_genome_assembly,_chromosome:_3	AUGUSTUS	start_codon	126561661	126561663	.	-	0	ID=g20376.t1.start1;Parent=g20376.t1;
OX465276.1_Tachina_grossa_genome_assembly,_chromosome:_3	AUGUSTUS	gene	126611361	126611681	.	+	.	ID=g20377;
OX465276.1_Tachina_grossa_genome_assembly,_chromosome:_3	AUGUSTUS	mRNA	126611361	126611681	0.86	+	.	ID=g20377.t1;Parent=g20377;
OX465276.1_Tachina_grossa_genome_assembly,_chromosome:_3	AUGUSTUS	start_codon	126611361	126611363	.	+	0	ID=g20377.t1.start1;Parent=g20377.t1;
OX465276.1_Tachina_grossa_genome_assembly,_chromosome:_3	AUGUSTUS	CDS	126611361	126611681	0.86	+	0	ID=g20377.t1.CDS1;Parent=g20377.t1;
OX465276.1_Tachina_grossa_genome_assembly,_chromosome:_3	AUGUSTUS	exon	126611361	126611681	.	+	.	ID=g20377.t1.exon1;Parent=g20377.t1;
OX465276.1_Tachina_grossa_genome_assembly,_chromosome:_3	AUGUSTUS	stop_codon	126611679	126611681	.	+	0	ID=g20377.t1.stop1;Parent=g20377.t1;
OX465276.1_Tachina_grossa_genome_assembly,_chromosome:_3	AUGUSTUS	gene	126613407	126617897	.	-	.	ID=g20378;
OX465276.1_Tachina_grossa_genome_assembly,_chromosome:_3	AUGUSTUS	mRNA	126613407	126617897	0.33	-	.	ID=g20378.t1;Parent=g20378;
OX465276.1_Tachina_grossa_genome_assembly,_chromosome:_3	AUGUSTUS	stop_codon	126613407	126613409	.	-	0	ID=g20378.t1.stop1;Parent=g20378.t1;
OX465276.1_Tachina_grossa_genome_assembly,_chromosome:_3	AUGUSTUS	CDS	126613407	126613525	0.48	-	2	ID=g20378.t1.CDS1;Parent=g20378.t1;
OX465276.1_Tachina_grossa_genome_assembly,_chromosome:_3	AUGUSTUS	exon	126613407	126613525	.	-	.	ID=g20378.t1.exon1;Parent=g20378.t1;
OX465276.1_Tachina_grossa_genome_assembly,_chromosome:_3	AUGUSTUS	intron	126613526	126615709	0.48	-	.	ID=g20378.t1.intron1;Parent=g20378.t1;
OX465276.1_Tachina_grossa_genome_assembly,_chromosome:_3	AUGUSTUS	CDS	126615710	126616833	0.33	-	1	ID=g20378.t1.CDS2;Parent=g20378.t1;
OX465276.1_Tachina_grossa_genome_assembly,_chromosome:_3	AUGUSTUS	exon	126615710	126616833	.	-	.	ID=g20378.t1.exon2;Parent=g20378.t1;
OX465276.1_Tachina_grossa_genome_assembly,_chromosome:_3	AUGUSTUS	intron	126616834	126616888	0.64	-	.	ID=g20378.t1.intron2;Parent=g20378.t1;
OX465276.1_Tachina_grossa_genome_assembly,_chromosome:_3	AUGUSTUS	CDS	126616889	126617054	0.64	-	2	ID=g20378.t1.CDS3;Parent=g20378.t1;
OX465276.1_Tachina_grossa_genome_assembly,_chromosome:_3	AUGUSTUS	exon	126616889	126617054	.	-	.	ID=g20378.t1.exon3;Parent=g20378.t1;
OX465276.1_Tachina_grossa_genome_assembly,_chromosome:_3	AUGUSTUS	intron	126617055	126617113	0.68	-	.	ID=g20378.t1.intron3;Parent=g20378.t1;
OX465276.1_Tachina_grossa_genome_assembly,_chromosome:_3	AUGUSTUS	CDS	126617114	126617897	0.91	-	0	ID=g20378.t1.CDS4;Parent=g20378.t1;
OX465276.1_Tachina_grossa_genome_assembly,_chromosome:_3	AUGUSTUS	exon	126617114	126617897	.	-	.	ID=g20378.t1.exon4;Parent=g20378.t1;
OX465276.1_Tachina_grossa_genome_assembly,_chromosome:_3	AUGUSTUS	start_codon	126617895	126617897	.	-	0	ID=g20378.t1.start1;Parent=g20378.t1;
OX465276.1_Tachina_grossa_genome_assembly,_chromosome:_3	AUGUSTUS	gene	126638629	126657405	.	+	.	ID=g20379;
OX465276.1_Tachina_grossa_genome_assembly,_chromosome:_3	AUGUSTUS	mRNA	126638629	126657405	0.18	+	.	ID=g20379.t1;Parent=g20379;
OX465276.1_Tachina_grossa_genome_assembly,_chromosome:_3	AUGUSTUS	start_codon	126638629	126638631	.	+	0	ID=g20379.t1.start1;Parent=g20379.t1;
OX465276.1_Tachina_grossa_genome_assembly,_chromosome:_3	AUGUSTUS	CDS	126638629	126638658	0.19	+	0	ID=g20379.t1.CDS1;Parent=g20379.t1;
OX465276.1_Tachina_grossa_genome_assembly,_chromosome:_3	AUGUSTUS	exon	126638629	126638658	.	+	.	ID=g20379.t1.exon1;Parent=g20379.t1;
OX465276.1_Tachina_grossa_genome_assembly,_chromosome:_3	AUGUSTUS	intron	126638659	126643108	0.22	+	.	ID=g20379.t1.intron1;Parent=g20379.t1;
OX465276.1_Tachina_grossa_genome_assembly,_chromosome:_3	AUGUSTUS	CDS	126643109	126643296	1	+	0	ID=g20379.t1.CDS2;Parent=g20379.t1;
OX465276.1_Tachina_grossa_genome_assembly,_chromosome:_3	AUGUSTUS	exon	126643109	126643296	.	+	.	ID=g20379.t1.exon2;Parent=g20379.t1;
OX465276.1_Tachina_grossa_genome_assembly,_chromosome:_3	AUGUSTUS	intron	126643297	126643463	1	+	.	ID=g20379.t1.intron2;Parent=g20379.t1;
OX465276.1_Tachina_grossa_genome_assembly,_chromosome:_3	AUGUSTUS	CDS	126643464	126643589	1	+	1	ID=g20379.t1.CDS3;Parent=g20379.t1;
OX465276.1_Tachina_grossa_genome_assembly,_chromosome:_3	AUGUSTUS	exon	126643464	126643589	.	+	.	ID=g20379.t1.exon3;Parent=g20379.t1;
OX465276.1_Tachina_grossa_genome_assembly,_chromosome:_3	AUGUSTUS	intron	126643590	126656260	1	+	.	ID=g20379.t1.intron3;Parent=g20379.t1;
OX465276.1_Tachina_grossa_genome_assembly,_chromosome:_3	AUGUSTUS	CDS	126656261	126656609	1	+	1	ID=g20379.t1.CDS4;Parent=g20379.t1;
OX465276.1_Tachina_grossa_genome_assembly,_chromosome:_3	AUGUSTUS	exon	126656261	126656609	.	+	.	ID=g20379.t1.exon4;Parent=g20379.t1;
OX465276.1_Tachina_grossa_genome_assembly,_chromosome:_3	AUGUSTUS	intron	126656610	126656675	1	+	.	ID=g20379.t1.intron4;Parent=g20379.t1;
OX465276.1_Tachina_grossa_genome_assembly,_chromosome:_3	AUGUSTUS	CDS	126656676	126657164	1	+	0	ID=g20379.t1.CDS5;Parent=g20379.t1;
OX465276.1_Tachina_grossa_genome_assembly,_chromosome:_3	AUGUSTUS	exon	126656676	126657164	.	+	.	ID=g20379.t1.exon5;Parent=g20379.t1;
OX465276.1_Tachina_grossa_genome_assembly,_chromosome:_3	AUGUSTUS	intron	126657165	126657216	1	+	.	ID=g20379.t1.intron5;Parent=g20379.t1;
OX465276.1_Tachina_grossa_genome_assembly,_chromosome:_3	AUGUSTUS	CDS	126657217	126657405	1	+	0	ID=g20379.t1.CDS6;Parent=g20379.t1;
OX465276.1_Tachina_grossa_genome_assembly,_chromosome:_3	AUGUSTUS	exon	126657217	126657405	.	+	.	ID=g20379.t1.exon6;Parent=g20379.t1;
OX465276.1_Tachina_grossa_genome_assembly,_chromosome:_3	AUGUSTUS	stop_codon	126657403	126657405	.	+	0	ID=g20379.t1.stop1;Parent=g20379.t1;
OX465276.1_Tachina_grossa_genome_assembly,_chromosome:_3	AUGUSTUS	gene	126672640	126679877	.	+	.	ID=g20380;
OX465276.1_Tachina_grossa_genome_assembly,_chromosome:_3	AUGUSTUS	mRNA	126672640	126679877	1	+	.	ID=g20380.t1;Parent=g20380;
OX465276.1_Tachina_grossa_genome_assembly,_chromosome:_3	AUGUSTUS	start_codon	126672640	126672642	.	+	0	ID=g20380.t1.start1;Parent=g20380.t1;
OX465276.1_Tachina_grossa_genome_assembly,_chromosome:_3	AUGUSTUS	CDS	126672640	126672747	1	+	0	ID=g20380.t1.CDS1;Parent=g20380.t1;
OX465276.1_Tachina_grossa_genome_assembly,_chromosome:_3	AUGUSTUS	exon	126672640	126672747	.	+	.	ID=g20380.t1.exon1;Parent=g20380.t1;
OX465276.1_Tachina_grossa_genome_assembly,_chromosome:_3	AUGUSTUS	intron	126672748	126672815	1	+	.	ID=g20380.t1.intron1;Parent=g20380.t1;
OX465276.1_Tachina_grossa_genome_assembly,_chromosome:_3	AUGUSTUS	CDS	126672816	126672968	1	+	0	ID=g20380.t1.CDS2;Parent=g20380.t1;
OX465276.1_Tachina_grossa_genome_assembly,_chromosome:_3	AUGUSTUS	exon	126672816	126672968	.	+	.	ID=g20380.t1.exon2;Parent=g20380.t1;
OX465276.1_Tachina_grossa_genome_assembly,_chromosome:_3	AUGUSTUS	intron	126672969	126679060	1	+	.	ID=g20380.t1.intron2;Parent=g20380.t1;
OX465276.1_Tachina_grossa_genome_assembly,_chromosome:_3	AUGUSTUS	CDS	126679061	126679447	1	+	0	ID=g20380.t1.CDS3;Parent=g20380.t1;
OX465276.1_Tachina_grossa_genome_assembly,_chromosome:_3	AUGUSTUS	exon	126679061	126679447	.	+	.	ID=g20380.t1.exon3;Parent=g20380.t1;
OX465276.1_Tachina_grossa_genome_assembly,_chromosome:_3	AUGUSTUS	intron	126679448	126679520	1	+	.	ID=g20380.t1.intron3;Parent=g20380.t1;
OX465276.1_Tachina_grossa_genome_assembly,_chromosome:_3	AUGUSTUS	CDS	126679521	126679877	1	+	0	ID=g20380.t1.CDS4;Parent=g20380.t1;
OX465276.1_Tachina_grossa_genome_assembly,_chromosome:_3	AUGUSTUS	exon	126679521	126679877	.	+	.	ID=g20380.t1.exon4;Parent=g20380.t1;
OX465276.1_Tachina_grossa_genome_assembly,_chromosome:_3	AUGUSTUS	stop_codon	126679875	126679877	.	+	0	ID=g20380.t1.stop1;Parent=g20380.t1;
OX465276.1_Tachina_grossa_genome_assembly,_chromosome:_3	AUGUSTUS	gene	126681616	126682035	.	-	.	ID=g20381;
OX465276.1_Tachina_grossa_genome_assembly,_chromosome:_3	AUGUSTUS	mRNA	126681616	126682035	0.96	-	.	ID=g20381.t1;Parent=g20381;
OX465276.1_Tachina_grossa_genome_assembly,_chromosome:_3	AUGUSTUS	stop_codon	126681616	126681618	.	-	0	ID=g20381.t1.stop1;Parent=g20381.t1;
OX465276.1_Tachina_grossa_genome_assembly,_chromosome:_3	AUGUSTUS	CDS	126681616	126681846	1	-	0	ID=g20381.t1.CDS1;Parent=g20381.t1;
OX465276.1_Tachina_grossa_genome_assembly,_chromosome:_3	AUGUSTUS	exon	126681616	126681846	.	-	.	ID=g20381.t1.exon1;Parent=g20381.t1;
OX465276.1_Tachina_grossa_genome_assembly,_chromosome:_3	AUGUSTUS	intron	126681847	126681897	1	-	.	ID=g20381.t1.intron1;Parent=g20381.t1;
OX465276.1_Tachina_grossa_genome_assembly,_chromosome:_3	AUGUSTUS	CDS	126681898	126682035	0.96	-	0	ID=g20381.t1.CDS2;Parent=g20381.t1;
OX465276.1_Tachina_grossa_genome_assembly,_chromosome:_3	AUGUSTUS	exon	126681898	126682035	.	-	.	ID=g20381.t1.exon2;Parent=g20381.t1;
OX465276.1_Tachina_grossa_genome_assembly,_chromosome:_3	AUGUSTUS	start_codon	126682033	126682035	.	-	0	ID=g20381.t1.start1;Parent=g20381.t1;
OX465276.1_Tachina_grossa_genome_assembly,_chromosome:_3	AUGUSTUS	mRNA	126681616	126682035	0.97	-	.	ID=g20381.t2;Parent=g20381;
OX465276.1_Tachina_grossa_genome_assembly,_chromosome:_3	AUGUSTUS	stop_codon	126681616	126681618	.	-	0	ID=g20381.t2.stop1;Parent=g20381.t2;
OX465276.1_Tachina_grossa_genome_assembly,_chromosome:_3	AUGUSTUS	CDS	126681616	126681837	1	-	0	ID=g20381.t2.CDS1;Parent=g20381.t2;
OX465276.1_Tachina_grossa_genome_assembly,_chromosome:_3	AUGUSTUS	exon	126681616	126681837	.	-	.	ID=g20381.t2.exon1;Parent=g20381.t2;
OX465276.1_Tachina_grossa_genome_assembly,_chromosome:_3	AUGUSTUS	intron	126681838	126681897	1	-	.	ID=g20381.t2.intron1;Parent=g20381.t2;
OX465276.1_Tachina_grossa_genome_assembly,_chromosome:_3	AUGUSTUS	CDS	126681898	126682035	0.97	-	0	ID=g20381.t2.CDS2;Parent=g20381.t2;
OX465276.1_Tachina_grossa_genome_assembly,_chromosome:_3	AUGUSTUS	exon	126681898	126682035	.	-	.	ID=g20381.t2.exon2;Parent=g20381.t2;
OX465276.1_Tachina_grossa_genome_assembly,_chromosome:_3	AUGUSTUS	start_codon	126682033	126682035	.	-	0	ID=g20381.t2.start1;Parent=g20381.t2;
OX465276.1_Tachina_grossa_genome_assembly,_chromosome:_3	AUGUSTUS	gene	126713861	126715285	.	+	.	ID=g20382;
OX465276.1_Tachina_grossa_genome_assembly,_chromosome:_3	AUGUSTUS	mRNA	126713861	126715285	0.52	+	.	ID=g20382.t1;Parent=g20382;
OX465276.1_Tachina_grossa_genome_assembly,_chromosome:_3	AUGUSTUS	start_codon	126713861	126713863	.	+	0	ID=g20382.t1.start1;Parent=g20382.t1;
OX465276.1_Tachina_grossa_genome_assembly,_chromosome:_3	AUGUSTUS	CDS	126713861	126713904	0.7	+	0	ID=g20382.t1.CDS1;Parent=g20382.t1;
OX465276.1_Tachina_grossa_genome_assembly,_chromosome:_3	AUGUSTUS	exon	126713861	126713904	.	+	.	ID=g20382.t1.exon1;Parent=g20382.t1;
OX465276.1_Tachina_grossa_genome_assembly,_chromosome:_3	AUGUSTUS	intron	126713905	126714268	0.91	+	.	ID=g20382.t1.intron1;Parent=g20382.t1;
OX465276.1_Tachina_grossa_genome_assembly,_chromosome:_3	AUGUSTUS	CDS	126714269	126714546	0.73	+	1	ID=g20382.t1.CDS2;Parent=g20382.t1;
OX465276.1_Tachina_grossa_genome_assembly,_chromosome:_3	AUGUSTUS	exon	126714269	126714546	.	+	.	ID=g20382.t1.exon2;Parent=g20382.t1;
OX465276.1_Tachina_grossa_genome_assembly,_chromosome:_3	AUGUSTUS	intron	126714547	126714641	0.73	+	.	ID=g20382.t1.intron2;Parent=g20382.t1;
OX465276.1_Tachina_grossa_genome_assembly,_chromosome:_3	AUGUSTUS	CDS	126714642	126715285	0.84	+	2	ID=g20382.t1.CDS3;Parent=g20382.t1;
OX465276.1_Tachina_grossa_genome_assembly,_chromosome:_3	AUGUSTUS	exon	126714642	126715285	.	+	.	ID=g20382.t1.exon3;Parent=g20382.t1;
OX465276.1_Tachina_grossa_genome_assembly,_chromosome:_3	AUGUSTUS	stop_codon	126715283	126715285	.	+	0	ID=g20382.t1.stop1;Parent=g20382.t1;
OX465276.1_Tachina_grossa_genome_assembly,_chromosome:_3	AUGUSTUS	gene	126775491	126775859	.	-	.	ID=g20383;
OX465276.1_Tachina_grossa_genome_assembly,_chromosome:_3	AUGUSTUS	mRNA	126775491	126775859	0.73	-	.	ID=g20383.t1;Parent=g20383;
OX465276.1_Tachina_grossa_genome_assembly,_chromosome:_3	AUGUSTUS	stop_codon	126775491	126775493	.	-	0	ID=g20383.t1.stop1;Parent=g20383.t1;
OX465276.1_Tachina_grossa_genome_assembly,_chromosome:_3	AUGUSTUS	CDS	126775491	126775714	0.73	-	2	ID=g20383.t1.CDS1;Parent=g20383.t1;
OX465276.1_Tachina_grossa_genome_assembly,_chromosome:_3	AUGUSTUS	exon	126775491	126775714	.	-	.	ID=g20383.t1.exon1;Parent=g20383.t1;
OX465276.1_Tachina_grossa_genome_assembly,_chromosome:_3	AUGUSTUS	intron	126775715	126775804	0.74	-	.	ID=g20383.t1.intron1;Parent=g20383.t1;
OX465276.1_Tachina_grossa_genome_assembly,_chromosome:_3	AUGUSTUS	CDS	126775805	126775859	0.86	-	0	ID=g20383.t1.CDS2;Parent=g20383.t1;
OX465276.1_Tachina_grossa_genome_assembly,_chromosome:_3	AUGUSTUS	exon	126775805	126775859	.	-	.	ID=g20383.t1.exon2;Parent=g20383.t1;
OX465276.1_Tachina_grossa_genome_assembly,_chromosome:_3	AUGUSTUS	start_codon	126775857	126775859	.	-	0	ID=g20383.t1.start1;Parent=g20383.t1;
OX465276.1_Tachina_grossa_genome_assembly,_chromosome:_3	AUGUSTUS	gene	126787253	126787633	.	-	.	ID=g20384;
OX465276.1_Tachina_grossa_genome_assembly,_chromosome:_3	AUGUSTUS	mRNA	126787253	126787633	1	-	.	ID=g20384.t1;Parent=g20384;
OX465276.1_Tachina_grossa_genome_assembly,_chromosome:_3	AUGUSTUS	stop_codon	126787253	126787255	.	-	0	ID=g20384.t1.stop1;Parent=g20384.t1;
OX465276.1_Tachina_grossa_genome_assembly,_chromosome:_3	AUGUSTUS	CDS	126787253	126787633	1	-	0	ID=g20384.t1.CDS1;Parent=g20384.t1;
OX465276.1_Tachina_grossa_genome_assembly,_chromosome:_3	AUGUSTUS	exon	126787253	126787633	.	-	.	ID=g20384.t1.exon1;Parent=g20384.t1;
OX465276.1_Tachina_grossa_genome_assembly,_chromosome:_3	AUGUSTUS	start_codon	126787631	126787633	.	-	0	ID=g20384.t1.start1;Parent=g20384.t1;
OX465276.1_Tachina_grossa_genome_assembly,_chromosome:_3	AUGUSTUS	gene	126787253	126788313	.	-	.	ID=g20385;
OX465276.1_Tachina_grossa_genome_assembly,_chromosome:_3	AUGUSTUS	mRNA	126787732	126788313	0.47	-	.	ID=g20385.t1;Parent=g20385;
OX465276.1_Tachina_grossa_genome_assembly,_chromosome:_3	AUGUSTUS	stop_codon	126787732	126787734	.	-	0	ID=g20385.t1.stop1;Parent=g20385.t1;
OX465276.1_Tachina_grossa_genome_assembly,_chromosome:_3	AUGUSTUS	CDS	126787732	126787797	0.61	-	0	ID=g20385.t1.CDS1;Parent=g20385.t1;
OX465276.1_Tachina_grossa_genome_assembly,_chromosome:_3	AUGUSTUS	exon	126787732	126787797	.	-	.	ID=g20385.t1.exon1;Parent=g20385.t1;
OX465276.1_Tachina_grossa_genome_assembly,_chromosome:_3	AUGUSTUS	intron	126787798	126787867	0.57	-	.	ID=g20385.t1.intron1;Parent=g20385.t1;
OX465276.1_Tachina_grossa_genome_assembly,_chromosome:_3	AUGUSTUS	CDS	126787868	126788177	0.56	-	1	ID=g20385.t1.CDS2;Parent=g20385.t1;
OX465276.1_Tachina_grossa_genome_assembly,_chromosome:_3	AUGUSTUS	exon	126787868	126788177	.	-	.	ID=g20385.t1.exon2;Parent=g20385.t1;
OX465276.1_Tachina_grossa_genome_assembly,_chromosome:_3	AUGUSTUS	intron	126788178	126788296	0.73	-	.	ID=g20385.t1.intron2;Parent=g20385.t1;
OX465276.1_Tachina_grossa_genome_assembly,_chromosome:_3	AUGUSTUS	CDS	126788297	126788313	0.75	-	0	ID=g20385.t1.CDS3;Parent=g20385.t1;
OX465276.1_Tachina_grossa_genome_assembly,_chromosome:_3	AUGUSTUS	exon	126788297	126788313	.	-	.	ID=g20385.t1.exon3;Parent=g20385.t1;
OX465276.1_Tachina_grossa_genome_assembly,_chromosome:_3	AUGUSTUS	start_codon	126788311	126788313	.	-	0	ID=g20385.t1.start1;Parent=g20385.t1;
OX465276.1_Tachina_grossa_genome_assembly,_chromosome:_3	AUGUSTUS	mRNA	126787253	126787914	0.22	-	.	ID=g20385.t2;Parent=g20385;
OX465276.1_Tachina_grossa_genome_assembly,_chromosome:_3	AUGUSTUS	stop_codon	126787253	126787255	.	-	0	ID=g20385.t2.stop1;Parent=g20385.t2;
OX465276.1_Tachina_grossa_genome_assembly,_chromosome:_3	AUGUSTUS	CDS	126787253	126787544	0.4	-	1	ID=g20385.t2.CDS1;Parent=g20385.t2;
OX465276.1_Tachina_grossa_genome_assembly,_chromosome:_3	AUGUSTUS	exon	126787253	126787544	.	-	.	ID=g20385.t2.exon1;Parent=g20385.t2;
OX465276.1_Tachina_grossa_genome_assembly,_chromosome:_3	AUGUSTUS	intron	126787545	126787735	0.33	-	.	ID=g20385.t2.intron1;Parent=g20385.t2;
OX465276.1_Tachina_grossa_genome_assembly,_chromosome:_3	AUGUSTUS	CDS	126787736	126787914	0.25	-	0	ID=g20385.t2.CDS2;Parent=g20385.t2;
OX465276.1_Tachina_grossa_genome_assembly,_chromosome:_3	AUGUSTUS	exon	126787736	126787914	.	-	.	ID=g20385.t2.exon2;Parent=g20385.t2;
OX465276.1_Tachina_grossa_genome_assembly,_chromosome:_3	AUGUSTUS	start_codon	126787912	126787914	.	-	0	ID=g20385.t2.start1;Parent=g20385.t2;
OX465276.1_Tachina_grossa_genome_assembly,_chromosome:_3	AUGUSTUS	gene	126823903	126825528	.	+	.	ID=g20386;
OX465276.1_Tachina_grossa_genome_assembly,_chromosome:_3	AUGUSTUS	mRNA	126823903	126825528	1	+	.	ID=g20386.t1;Parent=g20386;
OX465276.1_Tachina_grossa_genome_assembly,_chromosome:_3	AUGUSTUS	start_codon	126823903	126823905	.	+	0	ID=g20386.t1.start1;Parent=g20386.t1;
OX465276.1_Tachina_grossa_genome_assembly,_chromosome:_3	AUGUSTUS	CDS	126823903	126823934	1	+	0	ID=g20386.t1.CDS1;Parent=g20386.t1;
OX465276.1_Tachina_grossa_genome_assembly,_chromosome:_3	AUGUSTUS	exon	126823903	126823934	.	+	.	ID=g20386.t1.exon1;Parent=g20386.t1;
OX465276.1_Tachina_grossa_genome_assembly,_chromosome:_3	AUGUSTUS	intron	126823935	126825163	1	+	.	ID=g20386.t1.intron1;Parent=g20386.t1;
OX465276.1_Tachina_grossa_genome_assembly,_chromosome:_3	AUGUSTUS	CDS	126825164	126825236	1	+	1	ID=g20386.t1.CDS2;Parent=g20386.t1;
OX465276.1_Tachina_grossa_genome_assembly,_chromosome:_3	AUGUSTUS	exon	126825164	126825236	.	+	.	ID=g20386.t1.exon2;Parent=g20386.t1;
OX465276.1_Tachina_grossa_genome_assembly,_chromosome:_3	AUGUSTUS	intron	126825237	126825327	1	+	.	ID=g20386.t1.intron2;Parent=g20386.t1;
OX465276.1_Tachina_grossa_genome_assembly,_chromosome:_3	AUGUSTUS	CDS	126825328	126825528	1	+	0	ID=g20386.t1.CDS3;Parent=g20386.t1;
OX465276.1_Tachina_grossa_genome_assembly,_chromosome:_3	AUGUSTUS	exon	126825328	126825528	.	+	.	ID=g20386.t1.exon3;Parent=g20386.t1;
OX465276.1_Tachina_grossa_genome_assembly,_chromosome:_3	AUGUSTUS	stop_codon	126825526	126825528	.	+	0	ID=g20386.t1.stop1;Parent=g20386.t1;
OX465276.1_Tachina_grossa_genome_assembly,_chromosome:_3	AUGUSTUS	gene	126941155	126943792	.	+	.	ID=g20387;
OX465276.1_Tachina_grossa_genome_assembly,_chromosome:_3	AUGUSTUS	mRNA	126941155	126943792	0.58	+	.	ID=g20387.t1;Parent=g20387;
OX465276.1_Tachina_grossa_genome_assembly,_chromosome:_3	AUGUSTUS	start_codon	126941155	126941157	.	+	0	ID=g20387.t1.start1;Parent=g20387.t1;
OX465276.1_Tachina_grossa_genome_assembly,_chromosome:_3	AUGUSTUS	CDS	126941155	126941417	1	+	0	ID=g20387.t1.CDS1;Parent=g20387.t1;
OX465276.1_Tachina_grossa_genome_assembly,_chromosome:_3	AUGUSTUS	exon	126941155	126941417	.	+	.	ID=g20387.t1.exon1;Parent=g20387.t1;
OX465276.1_Tachina_grossa_genome_assembly,_chromosome:_3	AUGUSTUS	intron	126941418	126941506	0.85	+	.	ID=g20387.t1.intron1;Parent=g20387.t1;
OX465276.1_Tachina_grossa_genome_assembly,_chromosome:_3	AUGUSTUS	CDS	126941507	126941665	0.85	+	1	ID=g20387.t1.CDS2;Parent=g20387.t1;
OX465276.1_Tachina_grossa_genome_assembly,_chromosome:_3	AUGUSTUS	exon	126941507	126941665	.	+	.	ID=g20387.t1.exon2;Parent=g20387.t1;
OX465276.1_Tachina_grossa_genome_assembly,_chromosome:_3	AUGUSTUS	intron	126941666	126942060	0.98	+	.	ID=g20387.t1.intron2;Parent=g20387.t1;
OX465276.1_Tachina_grossa_genome_assembly,_chromosome:_3	AUGUSTUS	CDS	126942061	126942579	0.86	+	1	ID=g20387.t1.CDS3;Parent=g20387.t1;
OX465276.1_Tachina_grossa_genome_assembly,_chromosome:_3	AUGUSTUS	exon	126942061	126942579	.	+	.	ID=g20387.t1.exon3;Parent=g20387.t1;
OX465276.1_Tachina_grossa_genome_assembly,_chromosome:_3	AUGUSTUS	intron	126942580	126942649	0.87	+	.	ID=g20387.t1.intron3;Parent=g20387.t1;
OX465276.1_Tachina_grossa_genome_assembly,_chromosome:_3	AUGUSTUS	CDS	126942650	126942732	0.87	+	1	ID=g20387.t1.CDS4;Parent=g20387.t1;
OX465276.1_Tachina_grossa_genome_assembly,_chromosome:_3	AUGUSTUS	exon	126942650	126942732	.	+	.	ID=g20387.t1.exon4;Parent=g20387.t1;
OX465276.1_Tachina_grossa_genome_assembly,_chromosome:_3	AUGUSTUS	intron	126942733	126943012	0.83	+	.	ID=g20387.t1.intron4;Parent=g20387.t1;
OX465276.1_Tachina_grossa_genome_assembly,_chromosome:_3	AUGUSTUS	CDS	126943013	126943114	0.83	+	2	ID=g20387.t1.CDS5;Parent=g20387.t1;
OX465276.1_Tachina_grossa_genome_assembly,_chromosome:_3	AUGUSTUS	exon	126943013	126943114	.	+	.	ID=g20387.t1.exon5;Parent=g20387.t1;
OX465276.1_Tachina_grossa_genome_assembly,_chromosome:_3	AUGUSTUS	intron	126943115	126943176	1	+	.	ID=g20387.t1.intron5;Parent=g20387.t1;
OX465276.1_Tachina_grossa_genome_assembly,_chromosome:_3	AUGUSTUS	CDS	126943177	126943253	1	+	2	ID=g20387.t1.CDS6;Parent=g20387.t1;
OX465276.1_Tachina_grossa_genome_assembly,_chromosome:_3	AUGUSTUS	exon	126943177	126943253	.	+	.	ID=g20387.t1.exon6;Parent=g20387.t1;
OX465276.1_Tachina_grossa_genome_assembly,_chromosome:_3	AUGUSTUS	intron	126943254	126943328	1	+	.	ID=g20387.t1.intron6;Parent=g20387.t1;
OX465276.1_Tachina_grossa_genome_assembly,_chromosome:_3	AUGUSTUS	CDS	126943329	126943664	0.98	+	0	ID=g20387.t1.CDS7;Parent=g20387.t1;
OX465276.1_Tachina_grossa_genome_assembly,_chromosome:_3	AUGUSTUS	exon	126943329	126943664	.	+	.	ID=g20387.t1.exon7;Parent=g20387.t1;
OX465276.1_Tachina_grossa_genome_assembly,_chromosome:_3	AUGUSTUS	intron	126943665	126943735	0.98	+	.	ID=g20387.t1.intron7;Parent=g20387.t1;
OX465276.1_Tachina_grossa_genome_assembly,_chromosome:_3	AUGUSTUS	CDS	126943736	126943792	1	+	0	ID=g20387.t1.CDS8;Parent=g20387.t1;
OX465276.1_Tachina_grossa_genome_assembly,_chromosome:_3	AUGUSTUS	exon	126943736	126943792	.	+	.	ID=g20387.t1.exon8;Parent=g20387.t1;
OX465276.1_Tachina_grossa_genome_assembly,_chromosome:_3	AUGUSTUS	stop_codon	126943790	126943792	.	+	0	ID=g20387.t1.stop1;Parent=g20387.t1;
OX465276.1_Tachina_grossa_genome_assembly,_chromosome:_3	AUGUSTUS	gene	126956923	126957558	.	+	.	ID=g20388;
OX465276.1_Tachina_grossa_genome_assembly,_chromosome:_3	AUGUSTUS	mRNA	126956929	126957558	0.85	+	.	ID=g20388.t1;Parent=g20388;
OX465276.1_Tachina_grossa_genome_assembly,_chromosome:_3	AUGUSTUS	start_codon	126956929	126956931	.	+	0	ID=g20388.t1.start1;Parent=g20388.t1;
OX465276.1_Tachina_grossa_genome_assembly,_chromosome:_3	AUGUSTUS	CDS	126956929	126957558	0.85	+	0	ID=g20388.t1.CDS1;Parent=g20388.t1;
OX465276.1_Tachina_grossa_genome_assembly,_chromosome:_3	AUGUSTUS	exon	126956929	126957558	.	+	.	ID=g20388.t1.exon1;Parent=g20388.t1;
OX465276.1_Tachina_grossa_genome_assembly,_chromosome:_3	AUGUSTUS	stop_codon	126957556	126957558	.	+	0	ID=g20388.t1.stop1;Parent=g20388.t1;
OX465276.1_Tachina_grossa_genome_assembly,_chromosome:_3	AUGUSTUS	mRNA	126956923	126957558	0.56	+	.	ID=g20388.t2;Parent=g20388;
OX465276.1_Tachina_grossa_genome_assembly,_chromosome:_3	AUGUSTUS	start_codon	126956923	126956925	.	+	0	ID=g20388.t2.start1;Parent=g20388.t2;
OX465276.1_Tachina_grossa_genome_assembly,_chromosome:_3	AUGUSTUS	CDS	126956923	126957063	0.58	+	0	ID=g20388.t2.CDS1;Parent=g20388.t2;
OX465276.1_Tachina_grossa_genome_assembly,_chromosome:_3	AUGUSTUS	exon	126956923	126957063	.	+	.	ID=g20388.t2.exon1;Parent=g20388.t2;
OX465276.1_Tachina_grossa_genome_assembly,_chromosome:_3	AUGUSTUS	intron	126957064	126957372	0.56	+	.	ID=g20388.t2.intron1;Parent=g20388.t2;
OX465276.1_Tachina_grossa_genome_assembly,_chromosome:_3	AUGUSTUS	CDS	126957373	126957558	0.89	+	0	ID=g20388.t2.CDS2;Parent=g20388.t2;
OX465276.1_Tachina_grossa_genome_assembly,_chromosome:_3	AUGUSTUS	exon	126957373	126957558	.	+	.	ID=g20388.t2.exon2;Parent=g20388.t2;
OX465276.1_Tachina_grossa_genome_assembly,_chromosome:_3	AUGUSTUS	stop_codon	126957556	126957558	.	+	0	ID=g20388.t2.stop1;Parent=g20388.t2;
OX465276.1_Tachina_grossa_genome_assembly,_chromosome:_3	AUGUSTUS	gene	127003834	127004295	.	-	.	ID=g20389;
OX465276.1_Tachina_grossa_genome_assembly,_chromosome:_3	AUGUSTUS	mRNA	127003834	127004295	0.91	-	.	ID=g20389.t1;Parent=g20389;
OX465276.1_Tachina_grossa_genome_assembly,_chromosome:_3	AUGUSTUS	stop_codon	127003834	127003836	.	-	0	ID=g20389.t1.stop1;Parent=g20389.t1;
OX465276.1_Tachina_grossa_genome_assembly,_chromosome:_3	AUGUSTUS	CDS	127003834	127004135	0.99	-	2	ID=g20389.t1.CDS1;Parent=g20389.t1;
OX465276.1_Tachina_grossa_genome_assembly,_chromosome:_3	AUGUSTUS	exon	127003834	127004135	.	-	.	ID=g20389.t1.exon1;Parent=g20389.t1;
OX465276.1_Tachina_grossa_genome_assembly,_chromosome:_3	AUGUSTUS	intron	127004136	127004198	0.91	-	.	ID=g20389.t1.intron1;Parent=g20389.t1;
OX465276.1_Tachina_grossa_genome_assembly,_chromosome:_3	AUGUSTUS	CDS	127004199	127004295	0.91	-	0	ID=g20389.t1.CDS2;Parent=g20389.t1;
OX465276.1_Tachina_grossa_genome_assembly,_chromosome:_3	AUGUSTUS	exon	127004199	127004295	.	-	.	ID=g20389.t1.exon2;Parent=g20389.t1;
OX465276.1_Tachina_grossa_genome_assembly,_chromosome:_3	AUGUSTUS	start_codon	127004293	127004295	.	-	0	ID=g20389.t1.start1;Parent=g20389.t1;
OX465276.1_Tachina_grossa_genome_assembly,_chromosome:_3	AUGUSTUS	gene	127047801	127048398	.	+	.	ID=g20390;
OX465276.1_Tachina_grossa_genome_assembly,_chromosome:_3	AUGUSTUS	mRNA	127047801	127048398	1	+	.	ID=g20390.t1;Parent=g20390;
OX465276.1_Tachina_grossa_genome_assembly,_chromosome:_3	AUGUSTUS	start_codon	127047801	127047803	.	+	0	ID=g20390.t1.start1;Parent=g20390.t1;
OX465276.1_Tachina_grossa_genome_assembly,_chromosome:_3	AUGUSTUS	CDS	127047801	127047940	1	+	0	ID=g20390.t1.CDS1;Parent=g20390.t1;
OX465276.1_Tachina_grossa_genome_assembly,_chromosome:_3	AUGUSTUS	exon	127047801	127047940	.	+	.	ID=g20390.t1.exon1;Parent=g20390.t1;
OX465276.1_Tachina_grossa_genome_assembly,_chromosome:_3	AUGUSTUS	intron	127047941	127048016	1	+	.	ID=g20390.t1.intron1;Parent=g20390.t1;
OX465276.1_Tachina_grossa_genome_assembly,_chromosome:_3	AUGUSTUS	CDS	127048017	127048398	1	+	1	ID=g20390.t1.CDS2;Parent=g20390.t1;
OX465276.1_Tachina_grossa_genome_assembly,_chromosome:_3	AUGUSTUS	exon	127048017	127048398	.	+	.	ID=g20390.t1.exon2;Parent=g20390.t1;
OX465276.1_Tachina_grossa_genome_assembly,_chromosome:_3	AUGUSTUS	stop_codon	127048396	127048398	.	+	0	ID=g20390.t1.stop1;Parent=g20390.t1;
OX465276.1_Tachina_grossa_genome_assembly,_chromosome:_3	AUGUSTUS	gene	127072491	127072700	.	+	.	ID=g20391;
OX465276.1_Tachina_grossa_genome_assembly,_chromosome:_3	AUGUSTUS	mRNA	127072491	127072700	0.85	+	.	ID=g20391.t1;Parent=g20391;
OX465276.1_Tachina_grossa_genome_assembly,_chromosome:_3	AUGUSTUS	start_codon	127072491	127072493	.	+	0	ID=g20391.t1.start1;Parent=g20391.t1;
OX465276.1_Tachina_grossa_genome_assembly,_chromosome:_3	AUGUSTUS	CDS	127072491	127072700	0.85	+	0	ID=g20391.t1.CDS1;Parent=g20391.t1;
OX465276.1_Tachina_grossa_genome_assembly,_chromosome:_3	AUGUSTUS	exon	127072491	127072700	.	+	.	ID=g20391.t1.exon1;Parent=g20391.t1;
OX465276.1_Tachina_grossa_genome_assembly,_chromosome:_3	AUGUSTUS	stop_codon	127072698	127072700	.	+	0	ID=g20391.t1.stop1;Parent=g20391.t1;
OX465276.1_Tachina_grossa_genome_assembly,_chromosome:_3	AUGUSTUS	gene	127135933	127136376	.	+	.	ID=g20392;
OX465276.1_Tachina_grossa_genome_assembly,_chromosome:_3	AUGUSTUS	mRNA	127135933	127136376	1	+	.	ID=g20392.t1;Parent=g20392;
OX465276.1_Tachina_grossa_genome_assembly,_chromosome:_3	AUGUSTUS	start_codon	127135933	127135935	.	+	0	ID=g20392.t1.start1;Parent=g20392.t1;
OX465276.1_Tachina_grossa_genome_assembly,_chromosome:_3	AUGUSTUS	CDS	127135933	127136376	1	+	0	ID=g20392.t1.CDS1;Parent=g20392.t1;
OX465276.1_Tachina_grossa_genome_assembly,_chromosome:_3	AUGUSTUS	exon	127135933	127136376	.	+	.	ID=g20392.t1.exon1;Parent=g20392.t1;
OX465276.1_Tachina_grossa_genome_assembly,_chromosome:_3	AUGUSTUS	stop_codon	127136374	127136376	.	+	0	ID=g20392.t1.stop1;Parent=g20392.t1;
OX465276.1_Tachina_grossa_genome_assembly,_chromosome:_3	AUGUSTUS	gene	127136638	127137513	.	+	.	ID=g20393;
OX465276.1_Tachina_grossa_genome_assembly,_chromosome:_3	AUGUSTUS	mRNA	127136638	127137513	0.19	+	.	ID=g20393.t1;Parent=g20393;
OX465276.1_Tachina_grossa_genome_assembly,_chromosome:_3	AUGUSTUS	start_codon	127136638	127136640	.	+	0	ID=g20393.t1.start1;Parent=g20393.t1;
OX465276.1_Tachina_grossa_genome_assembly,_chromosome:_3	AUGUSTUS	CDS	127136638	127136697	0.99	+	0	ID=g20393.t1.CDS1;Parent=g20393.t1;
OX465276.1_Tachina_grossa_genome_assembly,_chromosome:_3	AUGUSTUS	exon	127136638	127136697	.	+	.	ID=g20393.t1.exon1;Parent=g20393.t1;
OX465276.1_Tachina_grossa_genome_assembly,_chromosome:_3	AUGUSTUS	intron	127136698	127136910	0.76	+	.	ID=g20393.t1.intron1;Parent=g20393.t1;
OX465276.1_Tachina_grossa_genome_assembly,_chromosome:_3	AUGUSTUS	CDS	127136911	127137166	0.39	+	0	ID=g20393.t1.CDS2;Parent=g20393.t1;
OX465276.1_Tachina_grossa_genome_assembly,_chromosome:_3	AUGUSTUS	exon	127136911	127137166	.	+	.	ID=g20393.t1.exon2;Parent=g20393.t1;
OX465276.1_Tachina_grossa_genome_assembly,_chromosome:_3	AUGUSTUS	intron	127137167	127137496	0.19	+	.	ID=g20393.t1.intron2;Parent=g20393.t1;
OX465276.1_Tachina_grossa_genome_assembly,_chromosome:_3	AUGUSTUS	CDS	127137497	127137513	0.67	+	2	ID=g20393.t1.CDS3;Parent=g20393.t1;
OX465276.1_Tachina_grossa_genome_assembly,_chromosome:_3	AUGUSTUS	exon	127137497	127137513	.	+	.	ID=g20393.t1.exon3;Parent=g20393.t1;
OX465276.1_Tachina_grossa_genome_assembly,_chromosome:_3	AUGUSTUS	stop_codon	127137511	127137513	.	+	0	ID=g20393.t1.stop1;Parent=g20393.t1;
OX465276.1_Tachina_grossa_genome_assembly,_chromosome:_3	AUGUSTUS	mRNA	127136638	127137513	0.19	+	.	ID=g20393.t2;Parent=g20393;
OX465276.1_Tachina_grossa_genome_assembly,_chromosome:_3	AUGUSTUS	start_codon	127136638	127136640	.	+	0	ID=g20393.t2.start1;Parent=g20393.t2;
OX465276.1_Tachina_grossa_genome_assembly,_chromosome:_3	AUGUSTUS	CDS	127136638	127136697	1	+	0	ID=g20393.t2.CDS1;Parent=g20393.t2;
OX465276.1_Tachina_grossa_genome_assembly,_chromosome:_3	AUGUSTUS	exon	127136638	127136697	.	+	.	ID=g20393.t2.exon1;Parent=g20393.t2;
OX465276.1_Tachina_grossa_genome_assembly,_chromosome:_3	AUGUSTUS	intron	127136698	127137230	0.21	+	.	ID=g20393.t2.intron1;Parent=g20393.t2;
OX465276.1_Tachina_grossa_genome_assembly,_chromosome:_3	AUGUSTUS	CDS	127137231	127137429	0.53	+	0	ID=g20393.t2.CDS2;Parent=g20393.t2;
OX465276.1_Tachina_grossa_genome_assembly,_chromosome:_3	AUGUSTUS	exon	127137231	127137429	.	+	.	ID=g20393.t2.exon2;Parent=g20393.t2;
OX465276.1_Tachina_grossa_genome_assembly,_chromosome:_3	AUGUSTUS	intron	127137430	127137496	0.89	+	.	ID=g20393.t2.intron2;Parent=g20393.t2;
OX465276.1_Tachina_grossa_genome_assembly,_chromosome:_3	AUGUSTUS	CDS	127137497	127137513	0.89	+	2	ID=g20393.t2.CDS3;Parent=g20393.t2;
OX465276.1_Tachina_grossa_genome_assembly,_chromosome:_3	AUGUSTUS	exon	127137497	127137513	.	+	.	ID=g20393.t2.exon3;Parent=g20393.t2;
OX465276.1_Tachina_grossa_genome_assembly,_chromosome:_3	AUGUSTUS	stop_codon	127137511	127137513	.	+	0	ID=g20393.t2.stop1;Parent=g20393.t2;
OX465276.1_Tachina_grossa_genome_assembly,_chromosome:_3	AUGUSTUS	mRNA	127136845	127137513	0.25	+	.	ID=g20393.t3;Parent=g20393;
OX465276.1_Tachina_grossa_genome_assembly,_chromosome:_3	AUGUSTUS	start_codon	127136845	127136847	.	+	0	ID=g20393.t3.start1;Parent=g20393.t3;
OX465276.1_Tachina_grossa_genome_assembly,_chromosome:_3	AUGUSTUS	CDS	127136845	127137150	0.4	+	0	ID=g20393.t3.CDS1;Parent=g20393.t3;
OX465276.1_Tachina_grossa_genome_assembly,_chromosome:_3	AUGUSTUS	exon	127136845	127137150	.	+	.	ID=g20393.t3.exon1;Parent=g20393.t3;
OX465276.1_Tachina_grossa_genome_assembly,_chromosome:_3	AUGUSTUS	intron	127137151	127137230	0.29	+	.	ID=g20393.t3.intron1;Parent=g20393.t3;
OX465276.1_Tachina_grossa_genome_assembly,_chromosome:_3	AUGUSTUS	CDS	127137231	127137429	0.47	+	0	ID=g20393.t3.CDS2;Parent=g20393.t3;
OX465276.1_Tachina_grossa_genome_assembly,_chromosome:_3	AUGUSTUS	exon	127137231	127137429	.	+	.	ID=g20393.t3.exon2;Parent=g20393.t3;
OX465276.1_Tachina_grossa_genome_assembly,_chromosome:_3	AUGUSTUS	intron	127137430	127137496	0.86	+	.	ID=g20393.t3.intron2;Parent=g20393.t3;
OX465276.1_Tachina_grossa_genome_assembly,_chromosome:_3	AUGUSTUS	CDS	127137497	127137513	0.86	+	2	ID=g20393.t3.CDS3;Parent=g20393.t3;
OX465276.1_Tachina_grossa_genome_assembly,_chromosome:_3	AUGUSTUS	exon	127137497	127137513	.	+	.	ID=g20393.t3.exon3;Parent=g20393.t3;
OX465276.1_Tachina_grossa_genome_assembly,_chromosome:_3	AUGUSTUS	stop_codon	127137511	127137513	.	+	0	ID=g20393.t3.stop1;Parent=g20393.t3;
OX465276.1_Tachina_grossa_genome_assembly,_chromosome:_3	AUGUSTUS	gene	127138039	127139049	.	+	.	ID=g20394;
OX465276.1_Tachina_grossa_genome_assembly,_chromosome:_3	AUGUSTUS	mRNA	127138039	127139049	0.92	+	.	ID=g20394.t1;Parent=g20394;
OX465276.1_Tachina_grossa_genome_assembly,_chromosome:_3	AUGUSTUS	start_codon	127138039	127138041	.	+	0	ID=g20394.t1.start1;Parent=g20394.t1;
OX465276.1_Tachina_grossa_genome_assembly,_chromosome:_3	AUGUSTUS	CDS	127138039	127138043	1	+	0	ID=g20394.t1.CDS1;Parent=g20394.t1;
OX465276.1_Tachina_grossa_genome_assembly,_chromosome:_3	AUGUSTUS	exon	127138039	127138043	.	+	.	ID=g20394.t1.exon1;Parent=g20394.t1;
OX465276.1_Tachina_grossa_genome_assembly,_chromosome:_3	AUGUSTUS	intron	127138044	127138225	0.92	+	.	ID=g20394.t1.intron1;Parent=g20394.t1;
OX465276.1_Tachina_grossa_genome_assembly,_chromosome:_3	AUGUSTUS	CDS	127138226	127138311	0.92	+	1	ID=g20394.t1.CDS2;Parent=g20394.t1;
OX465276.1_Tachina_grossa_genome_assembly,_chromosome:_3	AUGUSTUS	exon	127138226	127138311	.	+	.	ID=g20394.t1.exon2;Parent=g20394.t1;
OX465276.1_Tachina_grossa_genome_assembly,_chromosome:_3	AUGUSTUS	intron	127138312	127138762	0.99	+	.	ID=g20394.t1.intron2;Parent=g20394.t1;
OX465276.1_Tachina_grossa_genome_assembly,_chromosome:_3	AUGUSTUS	CDS	127138763	127139049	0.99	+	2	ID=g20394.t1.CDS3;Parent=g20394.t1;
OX465276.1_Tachina_grossa_genome_assembly,_chromosome:_3	AUGUSTUS	exon	127138763	127139049	.	+	.	ID=g20394.t1.exon3;Parent=g20394.t1;
OX465276.1_Tachina_grossa_genome_assembly,_chromosome:_3	AUGUSTUS	stop_codon	127139047	127139049	.	+	0	ID=g20394.t1.stop1;Parent=g20394.t1;
OX465276.1_Tachina_grossa_genome_assembly,_chromosome:_3	AUGUSTUS	gene	127169103	127169782	.	-	.	ID=g20395;
OX465276.1_Tachina_grossa_genome_assembly,_chromosome:_3	AUGUSTUS	mRNA	127169103	127169782	0.95	-	.	ID=g20395.t1;Parent=g20395;
OX465276.1_Tachina_grossa_genome_assembly,_chromosome:_3	AUGUSTUS	stop_codon	127169103	127169105	.	-	0	ID=g20395.t1.stop1;Parent=g20395.t1;
OX465276.1_Tachina_grossa_genome_assembly,_chromosome:_3	AUGUSTUS	CDS	127169103	127169321	0.96	-	0	ID=g20395.t1.CDS1;Parent=g20395.t1;
OX465276.1_Tachina_grossa_genome_assembly,_chromosome:_3	AUGUSTUS	exon	127169103	127169321	.	-	.	ID=g20395.t1.exon1;Parent=g20395.t1;
OX465276.1_Tachina_grossa_genome_assembly,_chromosome:_3	AUGUSTUS	intron	127169322	127169587	0.95	-	.	ID=g20395.t1.intron1;Parent=g20395.t1;
OX465276.1_Tachina_grossa_genome_assembly,_chromosome:_3	AUGUSTUS	CDS	127169588	127169782	0.97	-	0	ID=g20395.t1.CDS2;Parent=g20395.t1;
OX465276.1_Tachina_grossa_genome_assembly,_chromosome:_3	AUGUSTUS	exon	127169588	127169782	.	-	.	ID=g20395.t1.exon2;Parent=g20395.t1;
OX465276.1_Tachina_grossa_genome_assembly,_chromosome:_3	AUGUSTUS	start_codon	127169780	127169782	.	-	0	ID=g20395.t1.start1;Parent=g20395.t1;
OX465276.1_Tachina_grossa_genome_assembly,_chromosome:_3	AUGUSTUS	gene	127170067	127170405	.	-	.	ID=g20396;
OX465276.1_Tachina_grossa_genome_assembly,_chromosome:_3	AUGUSTUS	mRNA	127170067	127170405	1	-	.	ID=g20396.t1;Parent=g20396;
OX465276.1_Tachina_grossa_genome_assembly,_chromosome:_3	AUGUSTUS	stop_codon	127170067	127170069	.	-	0	ID=g20396.t1.stop1;Parent=g20396.t1;
OX465276.1_Tachina_grossa_genome_assembly,_chromosome:_3	AUGUSTUS	CDS	127170067	127170405	1	-	0	ID=g20396.t1.CDS1;Parent=g20396.t1;
OX465276.1_Tachina_grossa_genome_assembly,_chromosome:_3	AUGUSTUS	exon	127170067	127170405	.	-	.	ID=g20396.t1.exon1;Parent=g20396.t1;
OX465276.1_Tachina_grossa_genome_assembly,_chromosome:_3	AUGUSTUS	start_codon	127170403	127170405	.	-	0	ID=g20396.t1.start1;Parent=g20396.t1;
OX465276.1_Tachina_grossa_genome_assembly,_chromosome:_3	AUGUSTUS	gene	127183124	127183438	.	+	.	ID=g20397;
OX465276.1_Tachina_grossa_genome_assembly,_chromosome:_3	AUGUSTUS	mRNA	127183124	127183438	0.7	+	.	ID=g20397.t1;Parent=g20397;
OX465276.1_Tachina_grossa_genome_assembly,_chromosome:_3	AUGUSTUS	start_codon	127183124	127183126	.	+	0	ID=g20397.t1.start1;Parent=g20397.t1;
OX465276.1_Tachina_grossa_genome_assembly,_chromosome:_3	AUGUSTUS	CDS	127183124	127183438	0.7	+	0	ID=g20397.t1.CDS1;Parent=g20397.t1;
OX465276.1_Tachina_grossa_genome_assembly,_chromosome:_3	AUGUSTUS	exon	127183124	127183438	.	+	.	ID=g20397.t1.exon1;Parent=g20397.t1;
OX465276.1_Tachina_grossa_genome_assembly,_chromosome:_3	AUGUSTUS	stop_codon	127183436	127183438	.	+	0	ID=g20397.t1.stop1;Parent=g20397.t1;
OX465276.1_Tachina_grossa_genome_assembly,_chromosome:_3	AUGUSTUS	gene	127271853	127283540	.	+	.	ID=g20398;
OX465276.1_Tachina_grossa_genome_assembly,_chromosome:_3	AUGUSTUS	mRNA	127271853	127283540	1	+	.	ID=g20398.t1;Parent=g20398;
OX465276.1_Tachina_grossa_genome_assembly,_chromosome:_3	AUGUSTUS	start_codon	127271853	127271855	.	+	0	ID=g20398.t1.start1;Parent=g20398.t1;
OX465276.1_Tachina_grossa_genome_assembly,_chromosome:_3	AUGUSTUS	CDS	127271853	127272057	1	+	0	ID=g20398.t1.CDS1;Parent=g20398.t1;
OX465276.1_Tachina_grossa_genome_assembly,_chromosome:_3	AUGUSTUS	exon	127271853	127272057	.	+	.	ID=g20398.t1.exon1;Parent=g20398.t1;
OX465276.1_Tachina_grossa_genome_assembly,_chromosome:_3	AUGUSTUS	intron	127272058	127283436	1	+	.	ID=g20398.t1.intron1;Parent=g20398.t1;
OX465276.1_Tachina_grossa_genome_assembly,_chromosome:_3	AUGUSTUS	CDS	127283437	127283540	1	+	2	ID=g20398.t1.CDS2;Parent=g20398.t1;
OX465276.1_Tachina_grossa_genome_assembly,_chromosome:_3	AUGUSTUS	exon	127283437	127283540	.	+	.	ID=g20398.t1.exon2;Parent=g20398.t1;
OX465276.1_Tachina_grossa_genome_assembly,_chromosome:_3	AUGUSTUS	stop_codon	127283538	127283540	.	+	0	ID=g20398.t1.stop1;Parent=g20398.t1;
OX465276.1_Tachina_grossa_genome_assembly,_chromosome:_3	AUGUSTUS	gene	127330561	127346729	.	+	.	ID=g20399;
OX465276.1_Tachina_grossa_genome_assembly,_chromosome:_3	AUGUSTUS	mRNA	127336516	127346729	1	+	.	ID=g20399.t1;Parent=g20399;
OX465276.1_Tachina_grossa_genome_assembly,_chromosome:_3	AUGUSTUS	start_codon	127336516	127336518	.	+	0	ID=g20399.t1.start1;Parent=g20399.t1;
OX465276.1_Tachina_grossa_genome_assembly,_chromosome:_3	AUGUSTUS	CDS	127336516	127336707	1	+	0	ID=g20399.t1.CDS1;Parent=g20399.t1;
OX465276.1_Tachina_grossa_genome_assembly,_chromosome:_3	AUGUSTUS	exon	127336516	127336707	.	+	.	ID=g20399.t1.exon1;Parent=g20399.t1;
OX465276.1_Tachina_grossa_genome_assembly,_chromosome:_3	AUGUSTUS	intron	127336708	127337030	1	+	.	ID=g20399.t1.intron1;Parent=g20399.t1;
OX465276.1_Tachina_grossa_genome_assembly,_chromosome:_3	AUGUSTUS	CDS	127337031	127337204	1	+	0	ID=g20399.t1.CDS2;Parent=g20399.t1;
OX465276.1_Tachina_grossa_genome_assembly,_chromosome:_3	AUGUSTUS	exon	127337031	127337204	.	+	.	ID=g20399.t1.exon2;Parent=g20399.t1;
OX465276.1_Tachina_grossa_genome_assembly,_chromosome:_3	AUGUSTUS	intron	127337205	127337668	1	+	.	ID=g20399.t1.intron2;Parent=g20399.t1;
OX465276.1_Tachina_grossa_genome_assembly,_chromosome:_3	AUGUSTUS	CDS	127337669	127337812	1	+	0	ID=g20399.t1.CDS3;Parent=g20399.t1;
OX465276.1_Tachina_grossa_genome_assembly,_chromosome:_3	AUGUSTUS	exon	127337669	127337812	.	+	.	ID=g20399.t1.exon3;Parent=g20399.t1;
OX465276.1_Tachina_grossa_genome_assembly,_chromosome:_3	AUGUSTUS	intron	127337813	127343912	1	+	.	ID=g20399.t1.intron3;Parent=g20399.t1;
OX465276.1_Tachina_grossa_genome_assembly,_chromosome:_3	AUGUSTUS	CDS	127343913	127344112	1	+	0	ID=g20399.t1.CDS4;Parent=g20399.t1;
OX465276.1_Tachina_grossa_genome_assembly,_chromosome:_3	AUGUSTUS	exon	127343913	127344112	.	+	.	ID=g20399.t1.exon4;Parent=g20399.t1;
OX465276.1_Tachina_grossa_genome_assembly,_chromosome:_3	AUGUSTUS	intron	127344113	127344193	1	+	.	ID=g20399.t1.intron4;Parent=g20399.t1;
OX465276.1_Tachina_grossa_genome_assembly,_chromosome:_3	AUGUSTUS	CDS	127344194	127345941	1	+	1	ID=g20399.t1.CDS5;Parent=g20399.t1;
OX465276.1_Tachina_grossa_genome_assembly,_chromosome:_3	AUGUSTUS	exon	127344194	127345941	.	+	.	ID=g20399.t1.exon5;Parent=g20399.t1;
OX465276.1_Tachina_grossa_genome_assembly,_chromosome:_3	AUGUSTUS	intron	127345942	127346009	1	+	.	ID=g20399.t1.intron5;Parent=g20399.t1;
OX465276.1_Tachina_grossa_genome_assembly,_chromosome:_3	AUGUSTUS	CDS	127346010	127346165	1	+	2	ID=g20399.t1.CDS6;Parent=g20399.t1;
OX465276.1_Tachina_grossa_genome_assembly,_chromosome:_3	AUGUSTUS	exon	127346010	127346165	.	+	.	ID=g20399.t1.exon6;Parent=g20399.t1;
OX465276.1_Tachina_grossa_genome_assembly,_chromosome:_3	AUGUSTUS	intron	127346166	127346234	1	+	.	ID=g20399.t1.intron6;Parent=g20399.t1;
OX465276.1_Tachina_grossa_genome_assembly,_chromosome:_3	AUGUSTUS	CDS	127346235	127346434	1	+	2	ID=g20399.t1.CDS7;Parent=g20399.t1;
OX465276.1_Tachina_grossa_genome_assembly,_chromosome:_3	AUGUSTUS	exon	127346235	127346434	.	+	.	ID=g20399.t1.exon7;Parent=g20399.t1;
OX465276.1_Tachina_grossa_genome_assembly,_chromosome:_3	AUGUSTUS	intron	127346435	127346501	1	+	.	ID=g20399.t1.intron7;Parent=g20399.t1;
OX465276.1_Tachina_grossa_genome_assembly,_chromosome:_3	AUGUSTUS	CDS	127346502	127346729	1	+	0	ID=g20399.t1.CDS8;Parent=g20399.t1;
OX465276.1_Tachina_grossa_genome_assembly,_chromosome:_3	AUGUSTUS	exon	127346502	127346729	.	+	.	ID=g20399.t1.exon8;Parent=g20399.t1;
OX465276.1_Tachina_grossa_genome_assembly,_chromosome:_3	AUGUSTUS	stop_codon	127346727	127346729	.	+	0	ID=g20399.t1.stop1;Parent=g20399.t1;
OX465276.1_Tachina_grossa_genome_assembly,_chromosome:_3	AUGUSTUS	mRNA	127330561	127346729	0.5	+	.	ID=g20399.t2;Parent=g20399;
OX465276.1_Tachina_grossa_genome_assembly,_chromosome:_3	AUGUSTUS	start_codon	127330561	127330563	.	+	0	ID=g20399.t2.start1;Parent=g20399.t2;
OX465276.1_Tachina_grossa_genome_assembly,_chromosome:_3	AUGUSTUS	CDS	127330561	127330610	0.5	+	0	ID=g20399.t2.CDS1;Parent=g20399.t2;
OX465276.1_Tachina_grossa_genome_assembly,_chromosome:_3	AUGUSTUS	exon	127330561	127330610	.	+	.	ID=g20399.t2.exon1;Parent=g20399.t2;
OX465276.1_Tachina_grossa_genome_assembly,_chromosome:_3	AUGUSTUS	intron	127330611	127336499	0.5	+	.	ID=g20399.t2.intron1;Parent=g20399.t2;
OX465276.1_Tachina_grossa_genome_assembly,_chromosome:_3	AUGUSTUS	CDS	127336500	127336707	0.77	+	1	ID=g20399.t2.CDS2;Parent=g20399.t2;
OX465276.1_Tachina_grossa_genome_assembly,_chromosome:_3	AUGUSTUS	exon	127336500	127336707	.	+	.	ID=g20399.t2.exon2;Parent=g20399.t2;
OX465276.1_Tachina_grossa_genome_assembly,_chromosome:_3	AUGUSTUS	intron	127336708	127337030	1	+	.	ID=g20399.t2.intron2;Parent=g20399.t2;
OX465276.1_Tachina_grossa_genome_assembly,_chromosome:_3	AUGUSTUS	CDS	127337031	127337204	1	+	0	ID=g20399.t2.CDS3;Parent=g20399.t2;
OX465276.1_Tachina_grossa_genome_assembly,_chromosome:_3	AUGUSTUS	exon	127337031	127337204	.	+	.	ID=g20399.t2.exon3;Parent=g20399.t2;
OX465276.1_Tachina_grossa_genome_assembly,_chromosome:_3	AUGUSTUS	intron	127337205	127337668	1	+	.	ID=g20399.t2.intron3;Parent=g20399.t2;
OX465276.1_Tachina_grossa_genome_assembly,_chromosome:_3	AUGUSTUS	CDS	127337669	127337812	1	+	0	ID=g20399.t2.CDS4;Parent=g20399.t2;
OX465276.1_Tachina_grossa_genome_assembly,_chromosome:_3	AUGUSTUS	exon	127337669	127337812	.	+	.	ID=g20399.t2.exon4;Parent=g20399.t2;
OX465276.1_Tachina_grossa_genome_assembly,_chromosome:_3	AUGUSTUS	intron	127337813	127343912	1	+	.	ID=g20399.t2.intron4;Parent=g20399.t2;
OX465276.1_Tachina_grossa_genome_assembly,_chromosome:_3	AUGUSTUS	CDS	127343913	127344112	1	+	0	ID=g20399.t2.CDS5;Parent=g20399.t2;
OX465276.1_Tachina_grossa_genome_assembly,_chromosome:_3	AUGUSTUS	exon	127343913	127344112	.	+	.	ID=g20399.t2.exon5;Parent=g20399.t2;
OX465276.1_Tachina_grossa_genome_assembly,_chromosome:_3	AUGUSTUS	intron	127344113	127344193	1	+	.	ID=g20399.t2.intron5;Parent=g20399.t2;
OX465276.1_Tachina_grossa_genome_assembly,_chromosome:_3	AUGUSTUS	CDS	127344194	127345941	1	+	1	ID=g20399.t2.CDS6;Parent=g20399.t2;
OX465276.1_Tachina_grossa_genome_assembly,_chromosome:_3	AUGUSTUS	exon	127344194	127345941	.	+	.	ID=g20399.t2.exon6;Parent=g20399.t2;
OX465276.1_Tachina_grossa_genome_assembly,_chromosome:_3	AUGUSTUS	intron	127345942	127346009	1	+	.	ID=g20399.t2.intron6;Parent=g20399.t2;
OX465276.1_Tachina_grossa_genome_assembly,_chromosome:_3	AUGUSTUS	CDS	127346010	127346165	1	+	2	ID=g20399.t2.CDS7;Parent=g20399.t2;
OX465276.1_Tachina_grossa_genome_assembly,_chromosome:_3	AUGUSTUS	exon	127346010	127346165	.	+	.	ID=g20399.t2.exon7;Parent=g20399.t2;
OX465276.1_Tachina_grossa_genome_assembly,_chromosome:_3	AUGUSTUS	intron	127346166	127346234	1	+	.	ID=g20399.t2.intron7;Parent=g20399.t2;
OX465276.1_Tachina_grossa_genome_assembly,_chromosome:_3	AUGUSTUS	CDS	127346235	127346434	1	+	2	ID=g20399.t2.CDS8;Parent=g20399.t2;
OX465276.1_Tachina_grossa_genome_assembly,_chromosome:_3	AUGUSTUS	exon	127346235	127346434	.	+	.	ID=g20399.t2.exon8;Parent=g20399.t2;
OX465276.1_Tachina_grossa_genome_assembly,_chromosome:_3	AUGUSTUS	intron	127346435	127346501	1	+	.	ID=g20399.t2.intron8;Parent=g20399.t2;
OX465276.1_Tachina_grossa_genome_assembly,_chromosome:_3	AUGUSTUS	CDS	127346502	127346729	1	+	0	ID=g20399.t2.CDS9;Parent=g20399.t2;
OX465276.1_Tachina_grossa_genome_assembly,_chromosome:_3	AUGUSTUS	exon	127346502	127346729	.	+	.	ID=g20399.t2.exon9;Parent=g20399.t2;
OX465276.1_Tachina_grossa_genome_assembly,_chromosome:_3	AUGUSTUS	stop_codon	127346727	127346729	.	+	0	ID=g20399.t2.stop1;Parent=g20399.t2;
OX465276.1_Tachina_grossa_genome_assembly,_chromosome:_3	AUGUSTUS	gene	127399750	127400265	.	+	.	ID=g20400;
OX465276.1_Tachina_grossa_genome_assembly,_chromosome:_3	AUGUSTUS	mRNA	127399777	127400265	0.75	+	.	ID=g20400.t1;Parent=g20400;
OX465276.1_Tachina_grossa_genome_assembly,_chromosome:_3	AUGUSTUS	start_codon	127399777	127399779	.	+	0	ID=g20400.t1.start1;Parent=g20400.t1;
OX465276.1_Tachina_grossa_genome_assembly,_chromosome:_3	AUGUSTUS	CDS	127399777	127400265	0.75	+	0	ID=g20400.t1.CDS1;Parent=g20400.t1;
OX465276.1_Tachina_grossa_genome_assembly,_chromosome:_3	AUGUSTUS	exon	127399777	127400265	.	+	.	ID=g20400.t1.exon1;Parent=g20400.t1;
OX465276.1_Tachina_grossa_genome_assembly,_chromosome:_3	AUGUSTUS	stop_codon	127400263	127400265	.	+	0	ID=g20400.t1.stop1;Parent=g20400.t1;
OX465276.1_Tachina_grossa_genome_assembly,_chromosome:_3	AUGUSTUS	mRNA	127399750	127400265	0.66	+	.	ID=g20400.t2;Parent=g20400;
OX465276.1_Tachina_grossa_genome_assembly,_chromosome:_3	AUGUSTUS	start_codon	127399750	127399752	.	+	0	ID=g20400.t2.start1;Parent=g20400.t2;
OX465276.1_Tachina_grossa_genome_assembly,_chromosome:_3	AUGUSTUS	CDS	127399750	127400265	0.66	+	0	ID=g20400.t2.CDS1;Parent=g20400.t2;
OX465276.1_Tachina_grossa_genome_assembly,_chromosome:_3	AUGUSTUS	exon	127399750	127400265	.	+	.	ID=g20400.t2.exon1;Parent=g20400.t2;
OX465276.1_Tachina_grossa_genome_assembly,_chromosome:_3	AUGUSTUS	stop_codon	127400263	127400265	.	+	0	ID=g20400.t2.stop1;Parent=g20400.t2;
OX465276.1_Tachina_grossa_genome_assembly,_chromosome:_3	AUGUSTUS	gene	127433598	127439530	.	+	.	ID=g20401;
OX465276.1_Tachina_grossa_genome_assembly,_chromosome:_3	AUGUSTUS	mRNA	127433598	127439530	0.79	+	.	ID=g20401.t1;Parent=g20401;
OX465276.1_Tachina_grossa_genome_assembly,_chromosome:_3	AUGUSTUS	start_codon	127433598	127433600	.	+	0	ID=g20401.t1.start1;Parent=g20401.t1;
OX465276.1_Tachina_grossa_genome_assembly,_chromosome:_3	AUGUSTUS	CDS	127433598	127433760	0.99	+	0	ID=g20401.t1.CDS1;Parent=g20401.t1;
OX465276.1_Tachina_grossa_genome_assembly,_chromosome:_3	AUGUSTUS	exon	127433598	127433760	.	+	.	ID=g20401.t1.exon1;Parent=g20401.t1;
OX465276.1_Tachina_grossa_genome_assembly,_chromosome:_3	AUGUSTUS	intron	127433761	127439246	0.79	+	.	ID=g20401.t1.intron1;Parent=g20401.t1;
OX465276.1_Tachina_grossa_genome_assembly,_chromosome:_3	AUGUSTUS	CDS	127439247	127439530	0.79	+	2	ID=g20401.t1.CDS2;Parent=g20401.t1;
OX465276.1_Tachina_grossa_genome_assembly,_chromosome:_3	AUGUSTUS	exon	127439247	127439530	.	+	.	ID=g20401.t1.exon2;Parent=g20401.t1;
OX465276.1_Tachina_grossa_genome_assembly,_chromosome:_3	AUGUSTUS	stop_codon	127439528	127439530	.	+	0	ID=g20401.t1.stop1;Parent=g20401.t1;
OX465276.1_Tachina_grossa_genome_assembly,_chromosome:_3	AUGUSTUS	gene	127472885	127473832	.	-	.	ID=g20402;
OX465276.1_Tachina_grossa_genome_assembly,_chromosome:_3	AUGUSTUS	mRNA	127472885	127473832	0.73	-	.	ID=g20402.t1;Parent=g20402;
OX465276.1_Tachina_grossa_genome_assembly,_chromosome:_3	AUGUSTUS	stop_codon	127472885	127472887	.	-	0	ID=g20402.t1.stop1;Parent=g20402.t1;
OX465276.1_Tachina_grossa_genome_assembly,_chromosome:_3	AUGUSTUS	CDS	127472885	127472901	0.8	-	2	ID=g20402.t1.CDS1;Parent=g20402.t1;
OX465276.1_Tachina_grossa_genome_assembly,_chromosome:_3	AUGUSTUS	exon	127472885	127472901	.	-	.	ID=g20402.t1.exon1;Parent=g20402.t1;
OX465276.1_Tachina_grossa_genome_assembly,_chromosome:_3	AUGUSTUS	intron	127472902	127473034	0.8	-	.	ID=g20402.t1.intron1;Parent=g20402.t1;
OX465276.1_Tachina_grossa_genome_assembly,_chromosome:_3	AUGUSTUS	CDS	127473035	127473106	1	-	2	ID=g20402.t1.CDS2;Parent=g20402.t1;
OX465276.1_Tachina_grossa_genome_assembly,_chromosome:_3	AUGUSTUS	exon	127473035	127473106	.	-	.	ID=g20402.t1.exon2;Parent=g20402.t1;
OX465276.1_Tachina_grossa_genome_assembly,_chromosome:_3	AUGUSTUS	intron	127473107	127473182	1	-	.	ID=g20402.t1.intron2;Parent=g20402.t1;
OX465276.1_Tachina_grossa_genome_assembly,_chromosome:_3	AUGUSTUS	CDS	127473183	127473321	1	-	0	ID=g20402.t1.CDS3;Parent=g20402.t1;
OX465276.1_Tachina_grossa_genome_assembly,_chromosome:_3	AUGUSTUS	exon	127473183	127473321	.	-	.	ID=g20402.t1.exon3;Parent=g20402.t1;
OX465276.1_Tachina_grossa_genome_assembly,_chromosome:_3	AUGUSTUS	intron	127473322	127473378	1	-	.	ID=g20402.t1.intron3;Parent=g20402.t1;
OX465276.1_Tachina_grossa_genome_assembly,_chromosome:_3	AUGUSTUS	CDS	127473379	127473464	0.95	-	2	ID=g20402.t1.CDS4;Parent=g20402.t1;
OX465276.1_Tachina_grossa_genome_assembly,_chromosome:_3	AUGUSTUS	exon	127473379	127473464	.	-	.	ID=g20402.t1.exon4;Parent=g20402.t1;
OX465276.1_Tachina_grossa_genome_assembly,_chromosome:_3	AUGUSTUS	intron	127473465	127473536	0.93	-	.	ID=g20402.t1.intron4;Parent=g20402.t1;
OX465276.1_Tachina_grossa_genome_assembly,_chromosome:_3	AUGUSTUS	CDS	127473537	127473666	0.93	-	0	ID=g20402.t1.CDS5;Parent=g20402.t1;
OX465276.1_Tachina_grossa_genome_assembly,_chromosome:_3	AUGUSTUS	exon	127473537	127473666	.	-	.	ID=g20402.t1.exon5;Parent=g20402.t1;
OX465276.1_Tachina_grossa_genome_assembly,_chromosome:_3	AUGUSTUS	intron	127473667	127473736	0.97	-	.	ID=g20402.t1.intron5;Parent=g20402.t1;
OX465276.1_Tachina_grossa_genome_assembly,_chromosome:_3	AUGUSTUS	CDS	127473737	127473832	0.93	-	0	ID=g20402.t1.CDS6;Parent=g20402.t1;
OX465276.1_Tachina_grossa_genome_assembly,_chromosome:_3	AUGUSTUS	exon	127473737	127473832	.	-	.	ID=g20402.t1.exon6;Parent=g20402.t1;
OX465276.1_Tachina_grossa_genome_assembly,_chromosome:_3	AUGUSTUS	start_codon	127473830	127473832	.	-	0	ID=g20402.t1.start1;Parent=g20402.t1;
OX465276.1_Tachina_grossa_genome_assembly,_chromosome:_3	AUGUSTUS	gene	127475411	127483511	.	+	.	ID=g20403;
OX465276.1_Tachina_grossa_genome_assembly,_chromosome:_3	AUGUSTUS	mRNA	127475411	127478416	0.19	+	.	ID=g20403.t1;Parent=g20403;
OX465276.1_Tachina_grossa_genome_assembly,_chromosome:_3	AUGUSTUS	start_codon	127475411	127475413	.	+	0	ID=g20403.t1.start1;Parent=g20403.t1;
OX465276.1_Tachina_grossa_genome_assembly,_chromosome:_3	AUGUSTUS	CDS	127475411	127475486	0.33	+	0	ID=g20403.t1.CDS1;Parent=g20403.t1;
OX465276.1_Tachina_grossa_genome_assembly,_chromosome:_3	AUGUSTUS	exon	127475411	127475486	.	+	.	ID=g20403.t1.exon1;Parent=g20403.t1;
OX465276.1_Tachina_grossa_genome_assembly,_chromosome:_3	AUGUSTUS	intron	127475487	127475955	0.7	+	.	ID=g20403.t1.intron1;Parent=g20403.t1;
OX465276.1_Tachina_grossa_genome_assembly,_chromosome:_3	AUGUSTUS	CDS	127475956	127476090	1	+	2	ID=g20403.t1.CDS2;Parent=g20403.t1;
OX465276.1_Tachina_grossa_genome_assembly,_chromosome:_3	AUGUSTUS	exon	127475956	127476090	.	+	.	ID=g20403.t1.exon2;Parent=g20403.t1;
OX465276.1_Tachina_grossa_genome_assembly,_chromosome:_3	AUGUSTUS	intron	127476091	127476163	1	+	.	ID=g20403.t1.intron2;Parent=g20403.t1;
OX465276.1_Tachina_grossa_genome_assembly,_chromosome:_3	AUGUSTUS	CDS	127476164	127476333	1	+	2	ID=g20403.t1.CDS3;Parent=g20403.t1;
OX465276.1_Tachina_grossa_genome_assembly,_chromosome:_3	AUGUSTUS	exon	127476164	127476333	.	+	.	ID=g20403.t1.exon3;Parent=g20403.t1;
OX465276.1_Tachina_grossa_genome_assembly,_chromosome:_3	AUGUSTUS	intron	127476334	127476399	1	+	.	ID=g20403.t1.intron3;Parent=g20403.t1;
OX465276.1_Tachina_grossa_genome_assembly,_chromosome:_3	AUGUSTUS	CDS	127476400	127476494	1	+	0	ID=g20403.t1.CDS4;Parent=g20403.t1;
OX465276.1_Tachina_grossa_genome_assembly,_chromosome:_3	AUGUSTUS	exon	127476400	127476494	.	+	.	ID=g20403.t1.exon4;Parent=g20403.t1;
OX465276.1_Tachina_grossa_genome_assembly,_chromosome:_3	AUGUSTUS	intron	127476495	127476569	1	+	.	ID=g20403.t1.intron4;Parent=g20403.t1;
OX465276.1_Tachina_grossa_genome_assembly,_chromosome:_3	AUGUSTUS	CDS	127476570	127476705	0.7	+	1	ID=g20403.t1.CDS5;Parent=g20403.t1;
OX465276.1_Tachina_grossa_genome_assembly,_chromosome:_3	AUGUSTUS	exon	127476570	127476705	.	+	.	ID=g20403.t1.exon5;Parent=g20403.t1;
OX465276.1_Tachina_grossa_genome_assembly,_chromosome:_3	AUGUSTUS	intron	127476706	127478353	0.53	+	.	ID=g20403.t1.intron5;Parent=g20403.t1;
OX465276.1_Tachina_grossa_genome_assembly,_chromosome:_3	AUGUSTUS	CDS	127478354	127478416	0.53	+	0	ID=g20403.t1.CDS6;Parent=g20403.t1;
OX465276.1_Tachina_grossa_genome_assembly,_chromosome:_3	AUGUSTUS	exon	127478354	127478416	.	+	.	ID=g20403.t1.exon6;Parent=g20403.t1;
OX465276.1_Tachina_grossa_genome_assembly,_chromosome:_3	AUGUSTUS	stop_codon	127478414	127478416	.	+	0	ID=g20403.t1.stop1;Parent=g20403.t1;
OX465276.1_Tachina_grossa_genome_assembly,_chromosome:_3	AUGUSTUS	mRNA	127475411	127483511	0.22	+	.	ID=g20403.t2;Parent=g20403;
OX465276.1_Tachina_grossa_genome_assembly,_chromosome:_3	AUGUSTUS	start_codon	127475411	127475413	.	+	0	ID=g20403.t2.start1;Parent=g20403.t2;
OX465276.1_Tachina_grossa_genome_assembly,_chromosome:_3	AUGUSTUS	CDS	127475411	127475486	0.4	+	0	ID=g20403.t2.CDS1;Parent=g20403.t2;
OX465276.1_Tachina_grossa_genome_assembly,_chromosome:_3	AUGUSTUS	exon	127475411	127475486	.	+	.	ID=g20403.t2.exon1;Parent=g20403.t2;
OX465276.1_Tachina_grossa_genome_assembly,_chromosome:_3	AUGUSTUS	intron	127475487	127475955	0.73	+	.	ID=g20403.t2.intron1;Parent=g20403.t2;
OX465276.1_Tachina_grossa_genome_assembly,_chromosome:_3	AUGUSTUS	CDS	127475956	127476090	1	+	2	ID=g20403.t2.CDS2;Parent=g20403.t2;
OX465276.1_Tachina_grossa_genome_assembly,_chromosome:_3	AUGUSTUS	exon	127475956	127476090	.	+	.	ID=g20403.t2.exon2;Parent=g20403.t2;
OX465276.1_Tachina_grossa_genome_assembly,_chromosome:_3	AUGUSTUS	intron	127476091	127476163	1	+	.	ID=g20403.t2.intron2;Parent=g20403.t2;
OX465276.1_Tachina_grossa_genome_assembly,_chromosome:_3	AUGUSTUS	CDS	127476164	127476333	1	+	2	ID=g20403.t2.CDS3;Parent=g20403.t2;
OX465276.1_Tachina_grossa_genome_assembly,_chromosome:_3	AUGUSTUS	exon	127476164	127476333	.	+	.	ID=g20403.t2.exon3;Parent=g20403.t2;
OX465276.1_Tachina_grossa_genome_assembly,_chromosome:_3	AUGUSTUS	intron	127476334	127476399	1	+	.	ID=g20403.t2.intron3;Parent=g20403.t2;
OX465276.1_Tachina_grossa_genome_assembly,_chromosome:_3	AUGUSTUS	CDS	127476400	127476494	1	+	0	ID=g20403.t2.CDS4;Parent=g20403.t2;
OX465276.1_Tachina_grossa_genome_assembly,_chromosome:_3	AUGUSTUS	exon	127476400	127476494	.	+	.	ID=g20403.t2.exon4;Parent=g20403.t2;
OX465276.1_Tachina_grossa_genome_assembly,_chromosome:_3	AUGUSTUS	intron	127476495	127476569	1	+	.	ID=g20403.t2.intron4;Parent=g20403.t2;
OX465276.1_Tachina_grossa_genome_assembly,_chromosome:_3	AUGUSTUS	CDS	127476570	127476705	0.87	+	1	ID=g20403.t2.CDS5;Parent=g20403.t2;
OX465276.1_Tachina_grossa_genome_assembly,_chromosome:_3	AUGUSTUS	exon	127476570	127476705	.	+	.	ID=g20403.t2.exon5;Parent=g20403.t2;
OX465276.1_Tachina_grossa_genome_assembly,_chromosome:_3	AUGUSTUS	intron	127476706	127483343	0.53	+	.	ID=g20403.t2.intron5;Parent=g20403.t2;
OX465276.1_Tachina_grossa_genome_assembly,_chromosome:_3	AUGUSTUS	CDS	127483344	127483511	0.53	+	0	ID=g20403.t2.CDS6;Parent=g20403.t2;
OX465276.1_Tachina_grossa_genome_assembly,_chromosome:_3	AUGUSTUS	exon	127483344	127483511	.	+	.	ID=g20403.t2.exon6;Parent=g20403.t2;
OX465276.1_Tachina_grossa_genome_assembly,_chromosome:_3	AUGUSTUS	stop_codon	127483509	127483511	.	+	0	ID=g20403.t2.stop1;Parent=g20403.t2;
OX465276.1_Tachina_grossa_genome_assembly,_chromosome:_3	AUGUSTUS	gene	127483718	127484152	.	-	.	ID=g20404;
OX465276.1_Tachina_grossa_genome_assembly,_chromosome:_3	AUGUSTUS	mRNA	127483718	127484152	0.85	-	.	ID=g20404.t1;Parent=g20404;
OX465276.1_Tachina_grossa_genome_assembly,_chromosome:_3	AUGUSTUS	stop_codon	127483718	127483720	.	-	0	ID=g20404.t1.stop1;Parent=g20404.t1;
OX465276.1_Tachina_grossa_genome_assembly,_chromosome:_3	AUGUSTUS	CDS	127483718	127484152	0.85	-	0	ID=g20404.t1.CDS1;Parent=g20404.t1;
OX465276.1_Tachina_grossa_genome_assembly,_chromosome:_3	AUGUSTUS	exon	127483718	127484152	.	-	.	ID=g20404.t1.exon1;Parent=g20404.t1;
OX465276.1_Tachina_grossa_genome_assembly,_chromosome:_3	AUGUSTUS	start_codon	127484150	127484152	.	-	0	ID=g20404.t1.start1;Parent=g20404.t1;
OX465276.1_Tachina_grossa_genome_assembly,_chromosome:_3	AUGUSTUS	gene	127503062	127504392	.	+	.	ID=g20405;
OX465276.1_Tachina_grossa_genome_assembly,_chromosome:_3	AUGUSTUS	mRNA	127503062	127504145	1	+	.	ID=g20405.t1;Parent=g20405;
OX465276.1_Tachina_grossa_genome_assembly,_chromosome:_3	AUGUSTUS	start_codon	127503062	127503064	.	+	0	ID=g20405.t1.start1;Parent=g20405.t1;
OX465276.1_Tachina_grossa_genome_assembly,_chromosome:_3	AUGUSTUS	CDS	127503062	127503443	1	+	0	ID=g20405.t1.CDS1;Parent=g20405.t1;
OX465276.1_Tachina_grossa_genome_assembly,_chromosome:_3	AUGUSTUS	exon	127503062	127503443	.	+	.	ID=g20405.t1.exon1;Parent=g20405.t1;
OX465276.1_Tachina_grossa_genome_assembly,_chromosome:_3	AUGUSTUS	intron	127503444	127503705	1	+	.	ID=g20405.t1.intron1;Parent=g20405.t1;
OX465276.1_Tachina_grossa_genome_assembly,_chromosome:_3	AUGUSTUS	CDS	127503706	127503791	1	+	2	ID=g20405.t1.CDS2;Parent=g20405.t1;
OX465276.1_Tachina_grossa_genome_assembly,_chromosome:_3	AUGUSTUS	exon	127503706	127503791	.	+	.	ID=g20405.t1.exon2;Parent=g20405.t1;
OX465276.1_Tachina_grossa_genome_assembly,_chromosome:_3	AUGUSTUS	intron	127503792	127503860	1	+	.	ID=g20405.t1.intron2;Parent=g20405.t1;
OX465276.1_Tachina_grossa_genome_assembly,_chromosome:_3	AUGUSTUS	CDS	127503861	127504145	1	+	0	ID=g20405.t1.CDS3;Parent=g20405.t1;
OX465276.1_Tachina_grossa_genome_assembly,_chromosome:_3	AUGUSTUS	exon	127503861	127504145	.	+	.	ID=g20405.t1.exon3;Parent=g20405.t1;
OX465276.1_Tachina_grossa_genome_assembly,_chromosome:_3	AUGUSTUS	stop_codon	127504143	127504145	.	+	0	ID=g20405.t1.stop1;Parent=g20405.t1;
OX465276.1_Tachina_grossa_genome_assembly,_chromosome:_3	AUGUSTUS	mRNA	127503062	127504392	0.51	+	.	ID=g20405.t2;Parent=g20405;
OX465276.1_Tachina_grossa_genome_assembly,_chromosome:_3	AUGUSTUS	start_codon	127503062	127503064	.	+	0	ID=g20405.t2.start1;Parent=g20405.t2;
OX465276.1_Tachina_grossa_genome_assembly,_chromosome:_3	AUGUSTUS	CDS	127503062	127503443	1	+	0	ID=g20405.t2.CDS1;Parent=g20405.t2;
OX465276.1_Tachina_grossa_genome_assembly,_chromosome:_3	AUGUSTUS	exon	127503062	127503443	.	+	.	ID=g20405.t2.exon1;Parent=g20405.t2;
OX465276.1_Tachina_grossa_genome_assembly,_chromosome:_3	AUGUSTUS	intron	127503444	127503705	1	+	.	ID=g20405.t2.intron1;Parent=g20405.t2;
OX465276.1_Tachina_grossa_genome_assembly,_chromosome:_3	AUGUSTUS	CDS	127503706	127503791	1	+	2	ID=g20405.t2.CDS2;Parent=g20405.t2;
OX465276.1_Tachina_grossa_genome_assembly,_chromosome:_3	AUGUSTUS	exon	127503706	127503791	.	+	.	ID=g20405.t2.exon2;Parent=g20405.t2;
OX465276.1_Tachina_grossa_genome_assembly,_chromosome:_3	AUGUSTUS	intron	127503792	127503860	1	+	.	ID=g20405.t2.intron2;Parent=g20405.t2;
OX465276.1_Tachina_grossa_genome_assembly,_chromosome:_3	AUGUSTUS	CDS	127503861	127504109	0.52	+	0	ID=g20405.t2.CDS3;Parent=g20405.t2;
OX465276.1_Tachina_grossa_genome_assembly,_chromosome:_3	AUGUSTUS	exon	127503861	127504109	.	+	.	ID=g20405.t2.exon3;Parent=g20405.t2;
OX465276.1_Tachina_grossa_genome_assembly,_chromosome:_3	AUGUSTUS	intron	127504110	127504356	0.51	+	.	ID=g20405.t2.intron3;Parent=g20405.t2;
OX465276.1_Tachina_grossa_genome_assembly,_chromosome:_3	AUGUSTUS	CDS	127504357	127504392	0.51	+	0	ID=g20405.t2.CDS4;Parent=g20405.t2;
OX465276.1_Tachina_grossa_genome_assembly,_chromosome:_3	AUGUSTUS	exon	127504357	127504392	.	+	.	ID=g20405.t2.exon4;Parent=g20405.t2;
OX465276.1_Tachina_grossa_genome_assembly,_chromosome:_3	AUGUSTUS	stop_codon	127504390	127504392	.	+	0	ID=g20405.t2.stop1;Parent=g20405.t2;
OX465276.1_Tachina_grossa_genome_assembly,_chromosome:_3	AUGUSTUS	gene	127505768	127506190	.	-	.	ID=g20406;
OX465276.1_Tachina_grossa_genome_assembly,_chromosome:_3	AUGUSTUS	mRNA	127505768	127506190	1	-	.	ID=g20406.t1;Parent=g20406;
OX465276.1_Tachina_grossa_genome_assembly,_chromosome:_3	AUGUSTUS	stop_codon	127505768	127505770	.	-	0	ID=g20406.t1.stop1;Parent=g20406.t1;
OX465276.1_Tachina_grossa_genome_assembly,_chromosome:_3	AUGUSTUS	CDS	127505768	127506190	1	-	0	ID=g20406.t1.CDS1;Parent=g20406.t1;
OX465276.1_Tachina_grossa_genome_assembly,_chromosome:_3	AUGUSTUS	exon	127505768	127506190	.	-	.	ID=g20406.t1.exon1;Parent=g20406.t1;
OX465276.1_Tachina_grossa_genome_assembly,_chromosome:_3	AUGUSTUS	start_codon	127506188	127506190	.	-	0	ID=g20406.t1.start1;Parent=g20406.t1;
OX465276.1_Tachina_grossa_genome_assembly,_chromosome:_3	AUGUSTUS	gene	127506488	127506905	.	-	.	ID=g20407;
OX465276.1_Tachina_grossa_genome_assembly,_chromosome:_3	AUGUSTUS	mRNA	127506488	127506905	1	-	.	ID=g20407.t1;Parent=g20407;
OX465276.1_Tachina_grossa_genome_assembly,_chromosome:_3	AUGUSTUS	stop_codon	127506488	127506490	.	-	0	ID=g20407.t1.stop1;Parent=g20407.t1;
OX465276.1_Tachina_grossa_genome_assembly,_chromosome:_3	AUGUSTUS	CDS	127506488	127506635	1	-	1	ID=g20407.t1.CDS1;Parent=g20407.t1;
OX465276.1_Tachina_grossa_genome_assembly,_chromosome:_3	AUGUSTUS	exon	127506488	127506635	.	-	.	ID=g20407.t1.exon1;Parent=g20407.t1;
OX465276.1_Tachina_grossa_genome_assembly,_chromosome:_3	AUGUSTUS	intron	127506636	127506687	1	-	.	ID=g20407.t1.intron1;Parent=g20407.t1;
OX465276.1_Tachina_grossa_genome_assembly,_chromosome:_3	AUGUSTUS	CDS	127506688	127506905	1	-	0	ID=g20407.t1.CDS2;Parent=g20407.t1;
OX465276.1_Tachina_grossa_genome_assembly,_chromosome:_3	AUGUSTUS	exon	127506688	127506905	.	-	.	ID=g20407.t1.exon2;Parent=g20407.t1;
OX465276.1_Tachina_grossa_genome_assembly,_chromosome:_3	AUGUSTUS	start_codon	127506903	127506905	.	-	0	ID=g20407.t1.start1;Parent=g20407.t1;
OX465276.1_Tachina_grossa_genome_assembly,_chromosome:_3	AUGUSTUS	gene	127507334	127522119	.	+	.	ID=g20408;
OX465276.1_Tachina_grossa_genome_assembly,_chromosome:_3	AUGUSTUS	mRNA	127507334	127522119	0.96	+	.	ID=g20408.t1;Parent=g20408;
OX465276.1_Tachina_grossa_genome_assembly,_chromosome:_3	AUGUSTUS	start_codon	127507334	127507336	.	+	0	ID=g20408.t1.start1;Parent=g20408.t1;
OX465276.1_Tachina_grossa_genome_assembly,_chromosome:_3	AUGUSTUS	CDS	127507334	127507550	0.96	+	0	ID=g20408.t1.CDS1;Parent=g20408.t1;
OX465276.1_Tachina_grossa_genome_assembly,_chromosome:_3	AUGUSTUS	exon	127507334	127507550	.	+	.	ID=g20408.t1.exon1;Parent=g20408.t1;
OX465276.1_Tachina_grossa_genome_assembly,_chromosome:_3	AUGUSTUS	intron	127507551	127507607	1	+	.	ID=g20408.t1.intron1;Parent=g20408.t1;
OX465276.1_Tachina_grossa_genome_assembly,_chromosome:_3	AUGUSTUS	CDS	127507608	127507756	1	+	2	ID=g20408.t1.CDS2;Parent=g20408.t1;
OX465276.1_Tachina_grossa_genome_assembly,_chromosome:_3	AUGUSTUS	exon	127507608	127507756	.	+	.	ID=g20408.t1.exon2;Parent=g20408.t1;
OX465276.1_Tachina_grossa_genome_assembly,_chromosome:_3	AUGUSTUS	intron	127507757	127510505	1	+	.	ID=g20408.t1.intron2;Parent=g20408.t1;
OX465276.1_Tachina_grossa_genome_assembly,_chromosome:_3	AUGUSTUS	CDS	127510506	127510634	1	+	0	ID=g20408.t1.CDS3;Parent=g20408.t1;
OX465276.1_Tachina_grossa_genome_assembly,_chromosome:_3	AUGUSTUS	exon	127510506	127510634	.	+	.	ID=g20408.t1.exon3;Parent=g20408.t1;
OX465276.1_Tachina_grossa_genome_assembly,_chromosome:_3	AUGUSTUS	intron	127510635	127510701	1	+	.	ID=g20408.t1.intron3;Parent=g20408.t1;
OX465276.1_Tachina_grossa_genome_assembly,_chromosome:_3	AUGUSTUS	CDS	127510702	127510908	1	+	0	ID=g20408.t1.CDS4;Parent=g20408.t1;
OX465276.1_Tachina_grossa_genome_assembly,_chromosome:_3	AUGUSTUS	exon	127510702	127510908	.	+	.	ID=g20408.t1.exon4;Parent=g20408.t1;
OX465276.1_Tachina_grossa_genome_assembly,_chromosome:_3	AUGUSTUS	intron	127510909	127520119	1	+	.	ID=g20408.t1.intron4;Parent=g20408.t1;
OX465276.1_Tachina_grossa_genome_assembly,_chromosome:_3	AUGUSTUS	CDS	127520120	127520324	1	+	0	ID=g20408.t1.CDS5;Parent=g20408.t1;
OX465276.1_Tachina_grossa_genome_assembly,_chromosome:_3	AUGUSTUS	exon	127520120	127520324	.	+	.	ID=g20408.t1.exon5;Parent=g20408.t1;
OX465276.1_Tachina_grossa_genome_assembly,_chromosome:_3	AUGUSTUS	intron	127520325	127522036	1	+	.	ID=g20408.t1.intron5;Parent=g20408.t1;
OX465276.1_Tachina_grossa_genome_assembly,_chromosome:_3	AUGUSTUS	CDS	127522037	127522119	1	+	2	ID=g20408.t1.CDS6;Parent=g20408.t1;
OX465276.1_Tachina_grossa_genome_assembly,_chromosome:_3	AUGUSTUS	exon	127522037	127522119	.	+	.	ID=g20408.t1.exon6;Parent=g20408.t1;
OX465276.1_Tachina_grossa_genome_assembly,_chromosome:_3	AUGUSTUS	stop_codon	127522117	127522119	.	+	0	ID=g20408.t1.stop1;Parent=g20408.t1;
OX465276.1_Tachina_grossa_genome_assembly,_chromosome:_3	AUGUSTUS	mRNA	127507334	127520404	0.96	+	.	ID=g20408.t2;Parent=g20408;
OX465276.1_Tachina_grossa_genome_assembly,_chromosome:_3	AUGUSTUS	start_codon	127507334	127507336	.	+	0	ID=g20408.t2.start1;Parent=g20408.t2;
OX465276.1_Tachina_grossa_genome_assembly,_chromosome:_3	AUGUSTUS	CDS	127507334	127507550	0.96	+	0	ID=g20408.t2.CDS1;Parent=g20408.t2;
OX465276.1_Tachina_grossa_genome_assembly,_chromosome:_3	AUGUSTUS	exon	127507334	127507550	.	+	.	ID=g20408.t2.exon1;Parent=g20408.t2;
OX465276.1_Tachina_grossa_genome_assembly,_chromosome:_3	AUGUSTUS	intron	127507551	127507607	1	+	.	ID=g20408.t2.intron1;Parent=g20408.t2;
OX465276.1_Tachina_grossa_genome_assembly,_chromosome:_3	AUGUSTUS	CDS	127507608	127507756	1	+	2	ID=g20408.t2.CDS2;Parent=g20408.t2;
OX465276.1_Tachina_grossa_genome_assembly,_chromosome:_3	AUGUSTUS	exon	127507608	127507756	.	+	.	ID=g20408.t2.exon2;Parent=g20408.t2;
OX465276.1_Tachina_grossa_genome_assembly,_chromosome:_3	AUGUSTUS	intron	127507757	127510505	1	+	.	ID=g20408.t2.intron2;Parent=g20408.t2;
OX465276.1_Tachina_grossa_genome_assembly,_chromosome:_3	AUGUSTUS	CDS	127510506	127510634	1	+	0	ID=g20408.t2.CDS3;Parent=g20408.t2;
OX465276.1_Tachina_grossa_genome_assembly,_chromosome:_3	AUGUSTUS	exon	127510506	127510634	.	+	.	ID=g20408.t2.exon3;Parent=g20408.t2;
OX465276.1_Tachina_grossa_genome_assembly,_chromosome:_3	AUGUSTUS	intron	127510635	127510701	1	+	.	ID=g20408.t2.intron3;Parent=g20408.t2;
OX465276.1_Tachina_grossa_genome_assembly,_chromosome:_3	AUGUSTUS	CDS	127510702	127510908	1	+	0	ID=g20408.t2.CDS4;Parent=g20408.t2;
OX465276.1_Tachina_grossa_genome_assembly,_chromosome:_3	AUGUSTUS	exon	127510702	127510908	.	+	.	ID=g20408.t2.exon4;Parent=g20408.t2;
OX465276.1_Tachina_grossa_genome_assembly,_chromosome:_3	AUGUSTUS	intron	127510909	127520119	1	+	.	ID=g20408.t2.intron4;Parent=g20408.t2;
OX465276.1_Tachina_grossa_genome_assembly,_chromosome:_3	AUGUSTUS	CDS	127520120	127520404	1	+	0	ID=g20408.t2.CDS5;Parent=g20408.t2;
OX465276.1_Tachina_grossa_genome_assembly,_chromosome:_3	AUGUSTUS	exon	127520120	127520404	.	+	.	ID=g20408.t2.exon5;Parent=g20408.t2;
OX465276.1_Tachina_grossa_genome_assembly,_chromosome:_3	AUGUSTUS	stop_codon	127520402	127520404	.	+	0	ID=g20408.t2.stop1;Parent=g20408.t2;
OX465276.1_Tachina_grossa_genome_assembly,_chromosome:_3	AUGUSTUS	gene	127534929	127535430	.	+	.	ID=g20409;
OX465276.1_Tachina_grossa_genome_assembly,_chromosome:_3	AUGUSTUS	mRNA	127534929	127535430	1	+	.	ID=g20409.t1;Parent=g20409;
OX465276.1_Tachina_grossa_genome_assembly,_chromosome:_3	AUGUSTUS	start_codon	127534929	127534931	.	+	0	ID=g20409.t1.start1;Parent=g20409.t1;
OX465276.1_Tachina_grossa_genome_assembly,_chromosome:_3	AUGUSTUS	CDS	127534929	127534988	1	+	0	ID=g20409.t1.CDS1;Parent=g20409.t1;
OX465276.1_Tachina_grossa_genome_assembly,_chromosome:_3	AUGUSTUS	exon	127534929	127534988	.	+	.	ID=g20409.t1.exon1;Parent=g20409.t1;
OX465276.1_Tachina_grossa_genome_assembly,_chromosome:_3	AUGUSTUS	intron	127534989	127535059	1	+	.	ID=g20409.t1.intron1;Parent=g20409.t1;
OX465276.1_Tachina_grossa_genome_assembly,_chromosome:_3	AUGUSTUS	CDS	127535060	127535169	1	+	0	ID=g20409.t1.CDS2;Parent=g20409.t1;
OX465276.1_Tachina_grossa_genome_assembly,_chromosome:_3	AUGUSTUS	exon	127535060	127535169	.	+	.	ID=g20409.t1.exon2;Parent=g20409.t1;
OX465276.1_Tachina_grossa_genome_assembly,_chromosome:_3	AUGUSTUS	intron	127535170	127535252	1	+	.	ID=g20409.t1.intron2;Parent=g20409.t1;
OX465276.1_Tachina_grossa_genome_assembly,_chromosome:_3	AUGUSTUS	CDS	127535253	127535430	1	+	1	ID=g20409.t1.CDS3;Parent=g20409.t1;
OX465276.1_Tachina_grossa_genome_assembly,_chromosome:_3	AUGUSTUS	exon	127535253	127535430	.	+	.	ID=g20409.t1.exon3;Parent=g20409.t1;
OX465276.1_Tachina_grossa_genome_assembly,_chromosome:_3	AUGUSTUS	stop_codon	127535428	127535430	.	+	0	ID=g20409.t1.stop1;Parent=g20409.t1;
OX465276.1_Tachina_grossa_genome_assembly,_chromosome:_3	GeneMark.hmm3	gene	127535482	127535894	.	+	.	ID=g20410;
OX465276.1_Tachina_grossa_genome_assembly,_chromosome:_3	GeneMark.hmm3	mRNA	127535482	127535894	.	+	.	ID=g20410.t1;Parent=g20410;
OX465276.1_Tachina_grossa_genome_assembly,_chromosome:_3	GeneMark.hmm3	start_codon	127535482	127535484	.	+	0	ID=g20410.t1.start1;Parent=g20410.t1;
OX465276.1_Tachina_grossa_genome_assembly,_chromosome:_3	GeneMark.hmm3	CDS	127535482	127535502	.	+	0	ID=g20410.t1.CDS1;Parent=g20410.t1;
OX465276.1_Tachina_grossa_genome_assembly,_chromosome:_3	GeneMark.hmm3	exon	127535482	127535502	0	+	.	ID=g20410.t1.exon1;Parent=g20410.t1;
OX465276.1_Tachina_grossa_genome_assembly,_chromosome:_3	GeneMark.hmm3	intron	127535503	127535666	.	+	0	ID=g20410.t1.intron1;Parent=g20410.t1;
OX465276.1_Tachina_grossa_genome_assembly,_chromosome:_3	GeneMark.hmm3	CDS	127535667	127535777	.	+	0	ID=g20410.t1.CDS2;Parent=g20410.t1;
OX465276.1_Tachina_grossa_genome_assembly,_chromosome:_3	GeneMark.hmm3	exon	127535667	127535777	0	+	.	ID=g20410.t1.exon2;Parent=g20410.t1;
OX465276.1_Tachina_grossa_genome_assembly,_chromosome:_3	GeneMark.hmm3	intron	127535778	127535858	.	+	0	ID=g20410.t1.intron2;Parent=g20410.t1;
OX465276.1_Tachina_grossa_genome_assembly,_chromosome:_3	GeneMark.hmm3	CDS	127535859	127535894	.	+	0	ID=g20410.t1.CDS3;Parent=g20410.t1;
OX465276.1_Tachina_grossa_genome_assembly,_chromosome:_3	GeneMark.hmm3	exon	127535859	127535894	0	+	.	ID=g20410.t1.exon3;Parent=g20410.t1;
OX465276.1_Tachina_grossa_genome_assembly,_chromosome:_3	GeneMark.hmm3	stop_codon	127535892	127535894	.	+	0	ID=g20410.t1.stop1;Parent=g20410.t1;
OX465276.1_Tachina_grossa_genome_assembly,_chromosome:_3	AUGUSTUS	gene	127537069	127538214	.	-	.	ID=g20411;
OX465276.1_Tachina_grossa_genome_assembly,_chromosome:_3	AUGUSTUS	mRNA	127537069	127538214	0.9	-	.	ID=g20411.t1;Parent=g20411;
OX465276.1_Tachina_grossa_genome_assembly,_chromosome:_3	AUGUSTUS	stop_codon	127537069	127537071	.	-	0	ID=g20411.t1.stop1;Parent=g20411.t1;
OX465276.1_Tachina_grossa_genome_assembly,_chromosome:_3	AUGUSTUS	CDS	127537069	127537367	0.9	-	2	ID=g20411.t1.CDS1;Parent=g20411.t1;
OX465276.1_Tachina_grossa_genome_assembly,_chromosome:_3	AUGUSTUS	exon	127537069	127537367	.	-	.	ID=g20411.t1.exon1;Parent=g20411.t1;
OX465276.1_Tachina_grossa_genome_assembly,_chromosome:_3	AUGUSTUS	intron	127537368	127537438	1	-	.	ID=g20411.t1.intron1;Parent=g20411.t1;
OX465276.1_Tachina_grossa_genome_assembly,_chromosome:_3	AUGUSTUS	CDS	127537439	127537493	1	-	0	ID=g20411.t1.CDS2;Parent=g20411.t1;
OX465276.1_Tachina_grossa_genome_assembly,_chromosome:_3	AUGUSTUS	exon	127537439	127537493	.	-	.	ID=g20411.t1.exon2;Parent=g20411.t1;
OX465276.1_Tachina_grossa_genome_assembly,_chromosome:_3	AUGUSTUS	intron	127537494	127537559	1	-	.	ID=g20411.t1.intron2;Parent=g20411.t1;
OX465276.1_Tachina_grossa_genome_assembly,_chromosome:_3	AUGUSTUS	CDS	127537560	127537841	1	-	0	ID=g20411.t1.CDS3;Parent=g20411.t1;
OX465276.1_Tachina_grossa_genome_assembly,_chromosome:_3	AUGUSTUS	exon	127537560	127537841	.	-	.	ID=g20411.t1.exon3;Parent=g20411.t1;
OX465276.1_Tachina_grossa_genome_assembly,_chromosome:_3	AUGUSTUS	intron	127537842	127537900	1	-	.	ID=g20411.t1.intron3;Parent=g20411.t1;
OX465276.1_Tachina_grossa_genome_assembly,_chromosome:_3	AUGUSTUS	CDS	127537901	127538130	1	-	2	ID=g20411.t1.CDS4;Parent=g20411.t1;
OX465276.1_Tachina_grossa_genome_assembly,_chromosome:_3	AUGUSTUS	exon	127537901	127538130	.	-	.	ID=g20411.t1.exon4;Parent=g20411.t1;
OX465276.1_Tachina_grossa_genome_assembly,_chromosome:_3	AUGUSTUS	intron	127538131	127538183	1	-	.	ID=g20411.t1.intron4;Parent=g20411.t1;
OX465276.1_Tachina_grossa_genome_assembly,_chromosome:_3	AUGUSTUS	CDS	127538184	127538214	1	-	0	ID=g20411.t1.CDS5;Parent=g20411.t1;
OX465276.1_Tachina_grossa_genome_assembly,_chromosome:_3	AUGUSTUS	exon	127538184	127538214	.	-	.	ID=g20411.t1.exon5;Parent=g20411.t1;
OX465276.1_Tachina_grossa_genome_assembly,_chromosome:_3	AUGUSTUS	start_codon	127538212	127538214	.	-	0	ID=g20411.t1.start1;Parent=g20411.t1;
OX465276.1_Tachina_grossa_genome_assembly,_chromosome:_3	AUGUSTUS	gene	127600096	127600554	.	-	.	ID=g20412;
OX465276.1_Tachina_grossa_genome_assembly,_chromosome:_3	AUGUSTUS	mRNA	127600096	127600554	1	-	.	ID=g20412.t1;Parent=g20412;
OX465276.1_Tachina_grossa_genome_assembly,_chromosome:_3	AUGUSTUS	stop_codon	127600096	127600098	.	-	0	ID=g20412.t1.stop1;Parent=g20412.t1;
OX465276.1_Tachina_grossa_genome_assembly,_chromosome:_3	AUGUSTUS	CDS	127600096	127600554	1	-	0	ID=g20412.t1.CDS1;Parent=g20412.t1;
OX465276.1_Tachina_grossa_genome_assembly,_chromosome:_3	AUGUSTUS	exon	127600096	127600554	.	-	.	ID=g20412.t1.exon1;Parent=g20412.t1;
OX465276.1_Tachina_grossa_genome_assembly,_chromosome:_3	AUGUSTUS	start_codon	127600552	127600554	.	-	0	ID=g20412.t1.start1;Parent=g20412.t1;
OX465276.1_Tachina_grossa_genome_assembly,_chromosome:_3	AUGUSTUS	gene	127623479	127627204	.	-	.	ID=g20413;
OX465276.1_Tachina_grossa_genome_assembly,_chromosome:_3	AUGUSTUS	mRNA	127623479	127627204	0.95	-	.	ID=g20413.t1;Parent=g20413;
OX465276.1_Tachina_grossa_genome_assembly,_chromosome:_3	AUGUSTUS	stop_codon	127623479	127623481	.	-	0	ID=g20413.t1.stop1;Parent=g20413.t1;
OX465276.1_Tachina_grossa_genome_assembly,_chromosome:_3	AUGUSTUS	CDS	127623479	127623507	1	-	2	ID=g20413.t1.CDS1;Parent=g20413.t1;
OX465276.1_Tachina_grossa_genome_assembly,_chromosome:_3	AUGUSTUS	exon	127623479	127623507	.	-	.	ID=g20413.t1.exon1;Parent=g20413.t1;
OX465276.1_Tachina_grossa_genome_assembly,_chromosome:_3	AUGUSTUS	intron	127623508	127623584	1	-	.	ID=g20413.t1.intron1;Parent=g20413.t1;
OX465276.1_Tachina_grossa_genome_assembly,_chromosome:_3	AUGUSTUS	CDS	127623585	127623797	1	-	2	ID=g20413.t1.CDS2;Parent=g20413.t1;
OX465276.1_Tachina_grossa_genome_assembly,_chromosome:_3	AUGUSTUS	exon	127623585	127623797	.	-	.	ID=g20413.t1.exon2;Parent=g20413.t1;
OX465276.1_Tachina_grossa_genome_assembly,_chromosome:_3	AUGUSTUS	intron	127623798	127625965	1	-	.	ID=g20413.t1.intron2;Parent=g20413.t1;
OX465276.1_Tachina_grossa_genome_assembly,_chromosome:_3	AUGUSTUS	CDS	127625966	127626820	0.98	-	2	ID=g20413.t1.CDS3;Parent=g20413.t1;
OX465276.1_Tachina_grossa_genome_assembly,_chromosome:_3	AUGUSTUS	exon	127625966	127626820	.	-	.	ID=g20413.t1.exon3;Parent=g20413.t1;
OX465276.1_Tachina_grossa_genome_assembly,_chromosome:_3	AUGUSTUS	intron	127626821	127626990	0.96	-	.	ID=g20413.t1.intron3;Parent=g20413.t1;
OX465276.1_Tachina_grossa_genome_assembly,_chromosome:_3	AUGUSTUS	CDS	127626991	127627204	0.97	-	0	ID=g20413.t1.CDS4;Parent=g20413.t1;
OX465276.1_Tachina_grossa_genome_assembly,_chromosome:_3	AUGUSTUS	exon	127626991	127627204	.	-	.	ID=g20413.t1.exon4;Parent=g20413.t1;
OX465276.1_Tachina_grossa_genome_assembly,_chromosome:_3	AUGUSTUS	start_codon	127627202	127627204	.	-	0	ID=g20413.t1.start1;Parent=g20413.t1;
OX465276.1_Tachina_grossa_genome_assembly,_chromosome:_3	AUGUSTUS	gene	127627407	127630717	.	-	.	ID=g20414;
OX465276.1_Tachina_grossa_genome_assembly,_chromosome:_3	AUGUSTUS	mRNA	127627407	127630717	0.2	-	.	ID=g20414.t1;Parent=g20414;
OX465276.1_Tachina_grossa_genome_assembly,_chromosome:_3	AUGUSTUS	stop_codon	127627407	127627409	.	-	0	ID=g20414.t1.stop1;Parent=g20414.t1;
OX465276.1_Tachina_grossa_genome_assembly,_chromosome:_3	AUGUSTUS	CDS	127627407	127628516	1	-	0	ID=g20414.t1.CDS1;Parent=g20414.t1;
OX465276.1_Tachina_grossa_genome_assembly,_chromosome:_3	AUGUSTUS	exon	127627407	127628516	.	-	.	ID=g20414.t1.exon1;Parent=g20414.t1;
OX465276.1_Tachina_grossa_genome_assembly,_chromosome:_3	AUGUSTUS	intron	127628517	127628603	0.86	-	.	ID=g20414.t1.intron1;Parent=g20414.t1;
OX465276.1_Tachina_grossa_genome_assembly,_chromosome:_3	AUGUSTUS	CDS	127628604	127629011	0.83	-	0	ID=g20414.t1.CDS2;Parent=g20414.t1;
OX465276.1_Tachina_grossa_genome_assembly,_chromosome:_3	AUGUSTUS	exon	127628604	127629011	.	-	.	ID=g20414.t1.exon2;Parent=g20414.t1;
OX465276.1_Tachina_grossa_genome_assembly,_chromosome:_3	AUGUSTUS	intron	127629012	127629059	0.97	-	.	ID=g20414.t1.intron2;Parent=g20414.t1;
OX465276.1_Tachina_grossa_genome_assembly,_chromosome:_3	AUGUSTUS	CDS	127629060	127629814	0.89	-	2	ID=g20414.t1.CDS3;Parent=g20414.t1;
OX465276.1_Tachina_grossa_genome_assembly,_chromosome:_3	AUGUSTUS	exon	127629060	127629814	.	-	.	ID=g20414.t1.exon3;Parent=g20414.t1;
OX465276.1_Tachina_grossa_genome_assembly,_chromosome:_3	AUGUSTUS	intron	127629815	127630698	0.24	-	.	ID=g20414.t1.intron3;Parent=g20414.t1;
OX465276.1_Tachina_grossa_genome_assembly,_chromosome:_3	AUGUSTUS	CDS	127630699	127630717	0.24	-	0	ID=g20414.t1.CDS4;Parent=g20414.t1;
OX465276.1_Tachina_grossa_genome_assembly,_chromosome:_3	AUGUSTUS	exon	127630699	127630717	.	-	.	ID=g20414.t1.exon4;Parent=g20414.t1;
OX465276.1_Tachina_grossa_genome_assembly,_chromosome:_3	AUGUSTUS	start_codon	127630715	127630717	.	-	0	ID=g20414.t1.start1;Parent=g20414.t1;
OX465276.1_Tachina_grossa_genome_assembly,_chromosome:_3	AUGUSTUS	gene	127653843	127654991	.	+	.	ID=g20415;
OX465276.1_Tachina_grossa_genome_assembly,_chromosome:_3	AUGUSTUS	mRNA	127653843	127654991	1	+	.	ID=g20415.t1;Parent=g20415;
OX465276.1_Tachina_grossa_genome_assembly,_chromosome:_3	AUGUSTUS	start_codon	127653843	127653845	.	+	0	ID=g20415.t1.start1;Parent=g20415.t1;
OX465276.1_Tachina_grossa_genome_assembly,_chromosome:_3	AUGUSTUS	CDS	127653843	127654991	1	+	0	ID=g20415.t1.CDS1;Parent=g20415.t1;
OX465276.1_Tachina_grossa_genome_assembly,_chromosome:_3	AUGUSTUS	exon	127653843	127654991	.	+	.	ID=g20415.t1.exon1;Parent=g20415.t1;
OX465276.1_Tachina_grossa_genome_assembly,_chromosome:_3	AUGUSTUS	stop_codon	127654989	127654991	.	+	0	ID=g20415.t1.stop1;Parent=g20415.t1;
OX465276.1_Tachina_grossa_genome_assembly,_chromosome:_3	AUGUSTUS	gene	127659247	127659567	.	+	.	ID=g20416;
OX465276.1_Tachina_grossa_genome_assembly,_chromosome:_3	AUGUSTUS	mRNA	127659247	127659567	1	+	.	ID=g20416.t1;Parent=g20416;
OX465276.1_Tachina_grossa_genome_assembly,_chromosome:_3	AUGUSTUS	start_codon	127659247	127659249	.	+	0	ID=g20416.t1.start1;Parent=g20416.t1;
OX465276.1_Tachina_grossa_genome_assembly,_chromosome:_3	AUGUSTUS	CDS	127659247	127659567	1	+	0	ID=g20416.t1.CDS1;Parent=g20416.t1;
OX465276.1_Tachina_grossa_genome_assembly,_chromosome:_3	AUGUSTUS	exon	127659247	127659567	.	+	.	ID=g20416.t1.exon1;Parent=g20416.t1;
OX465276.1_Tachina_grossa_genome_assembly,_chromosome:_3	AUGUSTUS	stop_codon	127659565	127659567	.	+	0	ID=g20416.t1.stop1;Parent=g20416.t1;
OX465276.1_Tachina_grossa_genome_assembly,_chromosome:_3	AUGUSTUS	gene	127672804	127673124	.	-	.	ID=g20417;
OX465276.1_Tachina_grossa_genome_assembly,_chromosome:_3	AUGUSTUS	mRNA	127672804	127673124	1	-	.	ID=g20417.t1;Parent=g20417;
OX465276.1_Tachina_grossa_genome_assembly,_chromosome:_3	AUGUSTUS	stop_codon	127672804	127672806	.	-	0	ID=g20417.t1.stop1;Parent=g20417.t1;
OX465276.1_Tachina_grossa_genome_assembly,_chromosome:_3	AUGUSTUS	CDS	127672804	127673124	1	-	0	ID=g20417.t1.CDS1;Parent=g20417.t1;
OX465276.1_Tachina_grossa_genome_assembly,_chromosome:_3	AUGUSTUS	exon	127672804	127673124	.	-	.	ID=g20417.t1.exon1;Parent=g20417.t1;
OX465276.1_Tachina_grossa_genome_assembly,_chromosome:_3	AUGUSTUS	start_codon	127673122	127673124	.	-	0	ID=g20417.t1.start1;Parent=g20417.t1;
OX465276.1_Tachina_grossa_genome_assembly,_chromosome:_3	AUGUSTUS	gene	127698314	127699333	.	-	.	ID=g20418;
OX465276.1_Tachina_grossa_genome_assembly,_chromosome:_3	AUGUSTUS	mRNA	127698314	127699333	0.68	-	.	ID=g20418.t1;Parent=g20418;
OX465276.1_Tachina_grossa_genome_assembly,_chromosome:_3	AUGUSTUS	stop_codon	127698314	127698316	.	-	0	ID=g20418.t1.stop1;Parent=g20418.t1;
OX465276.1_Tachina_grossa_genome_assembly,_chromosome:_3	AUGUSTUS	CDS	127698314	127699333	0.68	-	0	ID=g20418.t1.CDS1;Parent=g20418.t1;
OX465276.1_Tachina_grossa_genome_assembly,_chromosome:_3	AUGUSTUS	exon	127698314	127699333	.	-	.	ID=g20418.t1.exon1;Parent=g20418.t1;
OX465276.1_Tachina_grossa_genome_assembly,_chromosome:_3	AUGUSTUS	start_codon	127699331	127699333	.	-	0	ID=g20418.t1.start1;Parent=g20418.t1;
OX465276.1_Tachina_grossa_genome_assembly,_chromosome:_3	AUGUSTUS	gene	127699402	127699758	.	-	.	ID=g20419;
OX465276.1_Tachina_grossa_genome_assembly,_chromosome:_3	AUGUSTUS	mRNA	127699402	127699758	0.98	-	.	ID=g20419.t1;Parent=g20419;
OX465276.1_Tachina_grossa_genome_assembly,_chromosome:_3	AUGUSTUS	stop_codon	127699402	127699404	.	-	0	ID=g20419.t1.stop1;Parent=g20419.t1;
OX465276.1_Tachina_grossa_genome_assembly,_chromosome:_3	AUGUSTUS	CDS	127699402	127699758	0.98	-	0	ID=g20419.t1.CDS1;Parent=g20419.t1;
OX465276.1_Tachina_grossa_genome_assembly,_chromosome:_3	AUGUSTUS	exon	127699402	127699758	.	-	.	ID=g20419.t1.exon1;Parent=g20419.t1;
OX465276.1_Tachina_grossa_genome_assembly,_chromosome:_3	AUGUSTUS	start_codon	127699756	127699758	.	-	0	ID=g20419.t1.start1;Parent=g20419.t1;
OX465276.1_Tachina_grossa_genome_assembly,_chromosome:_3	AUGUSTUS	gene	127699964	127700977	.	-	.	ID=g20420;
OX465276.1_Tachina_grossa_genome_assembly,_chromosome:_3	AUGUSTUS	mRNA	127699964	127700977	0.54	-	.	ID=g20420.t1;Parent=g20420;
OX465276.1_Tachina_grossa_genome_assembly,_chromosome:_3	AUGUSTUS	stop_codon	127699964	127699966	.	-	0	ID=g20420.t1.stop1;Parent=g20420.t1;
OX465276.1_Tachina_grossa_genome_assembly,_chromosome:_3	AUGUSTUS	CDS	127699964	127700376	0.94	-	2	ID=g20420.t1.CDS1;Parent=g20420.t1;
OX465276.1_Tachina_grossa_genome_assembly,_chromosome:_3	AUGUSTUS	exon	127699964	127700376	.	-	.	ID=g20420.t1.exon1;Parent=g20420.t1;
OX465276.1_Tachina_grossa_genome_assembly,_chromosome:_3	AUGUSTUS	intron	127700377	127700580	1	-	.	ID=g20420.t1.intron1;Parent=g20420.t1;
OX465276.1_Tachina_grossa_genome_assembly,_chromosome:_3	AUGUSTUS	CDS	127700581	127700977	0.56	-	0	ID=g20420.t1.CDS2;Parent=g20420.t1;
OX465276.1_Tachina_grossa_genome_assembly,_chromosome:_3	AUGUSTUS	exon	127700581	127700977	.	-	.	ID=g20420.t1.exon2;Parent=g20420.t1;
OX465276.1_Tachina_grossa_genome_assembly,_chromosome:_3	AUGUSTUS	start_codon	127700975	127700977	.	-	0	ID=g20420.t1.start1;Parent=g20420.t1;
OX465276.1_Tachina_grossa_genome_assembly,_chromosome:_3	AUGUSTUS	gene	127701059	127701415	.	-	.	ID=g20421;
OX465276.1_Tachina_grossa_genome_assembly,_chromosome:_3	AUGUSTUS	mRNA	127701059	127701400	1	-	.	ID=g20421.t1;Parent=g20421;
OX465276.1_Tachina_grossa_genome_assembly,_chromosome:_3	AUGUSTUS	stop_codon	127701059	127701061	.	-	0	ID=g20421.t1.stop1;Parent=g20421.t1;
OX465276.1_Tachina_grossa_genome_assembly,_chromosome:_3	AUGUSTUS	CDS	127701059	127701400	1	-	0	ID=g20421.t1.CDS1;Parent=g20421.t1;
OX465276.1_Tachina_grossa_genome_assembly,_chromosome:_3	AUGUSTUS	exon	127701059	127701400	.	-	.	ID=g20421.t1.exon1;Parent=g20421.t1;
OX465276.1_Tachina_grossa_genome_assembly,_chromosome:_3	AUGUSTUS	start_codon	127701398	127701400	.	-	0	ID=g20421.t1.start1;Parent=g20421.t1;
OX465276.1_Tachina_grossa_genome_assembly,_chromosome:_3	AUGUSTUS	mRNA	127701059	127701415	0.48	-	.	ID=g20421.t2;Parent=g20421;
OX465276.1_Tachina_grossa_genome_assembly,_chromosome:_3	AUGUSTUS	stop_codon	127701059	127701061	.	-	0	ID=g20421.t2.stop1;Parent=g20421.t2;
OX465276.1_Tachina_grossa_genome_assembly,_chromosome:_3	AUGUSTUS	CDS	127701059	127701415	0.48	-	0	ID=g20421.t2.CDS1;Parent=g20421.t2;
OX465276.1_Tachina_grossa_genome_assembly,_chromosome:_3	AUGUSTUS	exon	127701059	127701415	.	-	.	ID=g20421.t2.exon1;Parent=g20421.t2;
OX465276.1_Tachina_grossa_genome_assembly,_chromosome:_3	AUGUSTUS	start_codon	127701413	127701415	.	-	0	ID=g20421.t2.start1;Parent=g20421.t2;
OX465276.1_Tachina_grossa_genome_assembly,_chromosome:_3	AUGUSTUS	gene	127701610	127702401	.	-	.	ID=g20422;
OX465276.1_Tachina_grossa_genome_assembly,_chromosome:_3	AUGUSTUS	mRNA	127701610	127702401	0.95	-	.	ID=g20422.t1;Parent=g20422;
OX465276.1_Tachina_grossa_genome_assembly,_chromosome:_3	AUGUSTUS	stop_codon	127701610	127701612	.	-	0	ID=g20422.t1.stop1;Parent=g20422.t1;
OX465276.1_Tachina_grossa_genome_assembly,_chromosome:_3	AUGUSTUS	CDS	127701610	127702401	0.95	-	0	ID=g20422.t1.CDS1;Parent=g20422.t1;
OX465276.1_Tachina_grossa_genome_assembly,_chromosome:_3	AUGUSTUS	exon	127701610	127702401	.	-	.	ID=g20422.t1.exon1;Parent=g20422.t1;
OX465276.1_Tachina_grossa_genome_assembly,_chromosome:_3	AUGUSTUS	start_codon	127702399	127702401	.	-	0	ID=g20422.t1.start1;Parent=g20422.t1;
OX465276.1_Tachina_grossa_genome_assembly,_chromosome:_3	AUGUSTUS	gene	127702489	127703085	.	-	.	ID=g20423;
OX465276.1_Tachina_grossa_genome_assembly,_chromosome:_3	AUGUSTUS	mRNA	127702489	127703085	0.97	-	.	ID=g20423.t1;Parent=g20423;
OX465276.1_Tachina_grossa_genome_assembly,_chromosome:_3	AUGUSTUS	stop_codon	127702489	127702491	.	-	0	ID=g20423.t1.stop1;Parent=g20423.t1;
OX465276.1_Tachina_grossa_genome_assembly,_chromosome:_3	AUGUSTUS	CDS	127702489	127703085	0.97	-	0	ID=g20423.t1.CDS1;Parent=g20423.t1;
OX465276.1_Tachina_grossa_genome_assembly,_chromosome:_3	AUGUSTUS	exon	127702489	127703085	.	-	.	ID=g20423.t1.exon1;Parent=g20423.t1;
OX465276.1_Tachina_grossa_genome_assembly,_chromosome:_3	AUGUSTUS	start_codon	127703083	127703085	.	-	0	ID=g20423.t1.start1;Parent=g20423.t1;
OX465276.1_Tachina_grossa_genome_assembly,_chromosome:_3	AUGUSTUS	gene	127706552	127708403	.	-	.	ID=g20424;
OX465276.1_Tachina_grossa_genome_assembly,_chromosome:_3	AUGUSTUS	mRNA	127706552	127708403	0.68	-	.	ID=g20424.t1;Parent=g20424;
OX465276.1_Tachina_grossa_genome_assembly,_chromosome:_3	AUGUSTUS	stop_codon	127706552	127706554	.	-	0	ID=g20424.t1.stop1;Parent=g20424.t1;
OX465276.1_Tachina_grossa_genome_assembly,_chromosome:_3	AUGUSTUS	CDS	127706552	127706710	1	-	0	ID=g20424.t1.CDS1;Parent=g20424.t1;
OX465276.1_Tachina_grossa_genome_assembly,_chromosome:_3	AUGUSTUS	exon	127706552	127706710	.	-	.	ID=g20424.t1.exon1;Parent=g20424.t1;
OX465276.1_Tachina_grossa_genome_assembly,_chromosome:_3	AUGUSTUS	intron	127706711	127706785	1	-	.	ID=g20424.t1.intron1;Parent=g20424.t1;
OX465276.1_Tachina_grossa_genome_assembly,_chromosome:_3	AUGUSTUS	CDS	127706786	127707112	1	-	0	ID=g20424.t1.CDS2;Parent=g20424.t1;
OX465276.1_Tachina_grossa_genome_assembly,_chromosome:_3	AUGUSTUS	exon	127706786	127707112	.	-	.	ID=g20424.t1.exon2;Parent=g20424.t1;
OX465276.1_Tachina_grossa_genome_assembly,_chromosome:_3	AUGUSTUS	intron	127707113	127707196	1	-	.	ID=g20424.t1.intron2;Parent=g20424.t1;
OX465276.1_Tachina_grossa_genome_assembly,_chromosome:_3	AUGUSTUS	CDS	127707197	127707409	1	-	0	ID=g20424.t1.CDS3;Parent=g20424.t1;
OX465276.1_Tachina_grossa_genome_assembly,_chromosome:_3	AUGUSTUS	exon	127707197	127707409	.	-	.	ID=g20424.t1.exon3;Parent=g20424.t1;
OX465276.1_Tachina_grossa_genome_assembly,_chromosome:_3	AUGUSTUS	intron	127707410	127707462	1	-	.	ID=g20424.t1.intron3;Parent=g20424.t1;
OX465276.1_Tachina_grossa_genome_assembly,_chromosome:_3	AUGUSTUS	CDS	127707463	127707478	0.68	-	1	ID=g20424.t1.CDS4;Parent=g20424.t1;
OX465276.1_Tachina_grossa_genome_assembly,_chromosome:_3	AUGUSTUS	exon	127707463	127707478	.	-	.	ID=g20424.t1.exon4;Parent=g20424.t1;
OX465276.1_Tachina_grossa_genome_assembly,_chromosome:_3	AUGUSTUS	intron	127707479	127707618	0.68	-	.	ID=g20424.t1.intron4;Parent=g20424.t1;
OX465276.1_Tachina_grossa_genome_assembly,_chromosome:_3	AUGUSTUS	CDS	127707619	127707685	0.68	-	2	ID=g20424.t1.CDS5;Parent=g20424.t1;
OX465276.1_Tachina_grossa_genome_assembly,_chromosome:_3	AUGUSTUS	exon	127707619	127707685	.	-	.	ID=g20424.t1.exon5;Parent=g20424.t1;
OX465276.1_Tachina_grossa_genome_assembly,_chromosome:_3	AUGUSTUS	intron	127707686	127708270	0.86	-	.	ID=g20424.t1.intron5;Parent=g20424.t1;
OX465276.1_Tachina_grossa_genome_assembly,_chromosome:_3	AUGUSTUS	CDS	127708271	127708403	1	-	0	ID=g20424.t1.CDS6;Parent=g20424.t1;
OX465276.1_Tachina_grossa_genome_assembly,_chromosome:_3	AUGUSTUS	exon	127708271	127708403	.	-	.	ID=g20424.t1.exon6;Parent=g20424.t1;
OX465276.1_Tachina_grossa_genome_assembly,_chromosome:_3	AUGUSTUS	start_codon	127708401	127708403	.	-	0	ID=g20424.t1.start1;Parent=g20424.t1;
OX465276.1_Tachina_grossa_genome_assembly,_chromosome:_3	GeneMark.hmm3	mRNA	127706552	127707558	.	-	.	ID=g20424.t2;Parent=g20424;
OX465276.1_Tachina_grossa_genome_assembly,_chromosome:_3	GeneMark.hmm3	stop_codon	127706552	127706554	.	-	0	ID=g20424.t2.stop1;Parent=g20424.t2;
OX465276.1_Tachina_grossa_genome_assembly,_chromosome:_3	GeneMark.hmm3	CDS	127706552	127706710	.	-	0	ID=g20424.t2.CDS1;Parent=g20424.t2;
OX465276.1_Tachina_grossa_genome_assembly,_chromosome:_3	GeneMark.hmm3	exon	127706552	127706710	0	-	.	ID=g20424.t2.exon1;Parent=g20424.t2;
OX465276.1_Tachina_grossa_genome_assembly,_chromosome:_3	GeneMark.hmm3	intron	127706711	127706785	.	-	0	ID=g20424.t2.intron1;Parent=g20424.t2;
OX465276.1_Tachina_grossa_genome_assembly,_chromosome:_3	GeneMark.hmm3	CDS	127706786	127707112	.	-	0	ID=g20424.t2.CDS2;Parent=g20424.t2;
OX465276.1_Tachina_grossa_genome_assembly,_chromosome:_3	GeneMark.hmm3	exon	127706786	127707112	0	-	.	ID=g20424.t2.exon2;Parent=g20424.t2;
OX465276.1_Tachina_grossa_genome_assembly,_chromosome:_3	GeneMark.hmm3	intron	127707113	127707196	.	-	0	ID=g20424.t2.intron2;Parent=g20424.t2;
OX465276.1_Tachina_grossa_genome_assembly,_chromosome:_3	GeneMark.hmm3	CDS	127707197	127707409	.	-	0	ID=g20424.t2.CDS3;Parent=g20424.t2;
OX465276.1_Tachina_grossa_genome_assembly,_chromosome:_3	GeneMark.hmm3	exon	127707197	127707409	0	-	.	ID=g20424.t2.exon3;Parent=g20424.t2;
OX465276.1_Tachina_grossa_genome_assembly,_chromosome:_3	GeneMark.hmm3	intron	127707410	127707462	.	-	0	ID=g20424.t2.intron3;Parent=g20424.t2;
OX465276.1_Tachina_grossa_genome_assembly,_chromosome:_3	GeneMark.hmm3	CDS	127707463	127707558	.	-	0	ID=g20424.t2.CDS4;Parent=g20424.t2;
OX465276.1_Tachina_grossa_genome_assembly,_chromosome:_3	GeneMark.hmm3	exon	127707463	127707558	0	-	.	ID=g20424.t2.exon4;Parent=g20424.t2;
OX465276.1_Tachina_grossa_genome_assembly,_chromosome:_3	GeneMark.hmm3	start_codon	127707556	127707558	.	-	0	ID=g20424.t2.start1;Parent=g20424.t2;
OX465276.1_Tachina_grossa_genome_assembly,_chromosome:_3	GeneMark.hmm3	mRNA	127707615	127708403	.	-	.	ID=g20424.t3;Parent=g20424;
OX465276.1_Tachina_grossa_genome_assembly,_chromosome:_3	GeneMark.hmm3	stop_codon	127707615	127707617	.	-	0	ID=g20424.t3.stop1;Parent=g20424.t3;
OX465276.1_Tachina_grossa_genome_assembly,_chromosome:_3	GeneMark.hmm3	CDS	127707615	127707685	.	-	2	ID=g20424.t3.CDS1;Parent=g20424.t3;
OX465276.1_Tachina_grossa_genome_assembly,_chromosome:_3	GeneMark.hmm3	exon	127707615	127707685	0	-	.	ID=g20424.t3.exon1;Parent=g20424.t3;
OX465276.1_Tachina_grossa_genome_assembly,_chromosome:_3	GeneMark.hmm3	intron	127707686	127708270	.	-	0	ID=g20424.t3.intron1;Parent=g20424.t3;
OX465276.1_Tachina_grossa_genome_assembly,_chromosome:_3	GeneMark.hmm3	CDS	127708271	127708403	.	-	0	ID=g20424.t3.CDS2;Parent=g20424.t3;
OX465276.1_Tachina_grossa_genome_assembly,_chromosome:_3	GeneMark.hmm3	exon	127708271	127708403	0	-	.	ID=g20424.t3.exon2;Parent=g20424.t3;
OX465276.1_Tachina_grossa_genome_assembly,_chromosome:_3	GeneMark.hmm3	start_codon	127708401	127708403	.	-	0	ID=g20424.t3.start1;Parent=g20424.t3;
OX465276.1_Tachina_grossa_genome_assembly,_chromosome:_3	AUGUSTUS	gene	127712199	127712891	.	+	.	ID=g20425;
OX465276.1_Tachina_grossa_genome_assembly,_chromosome:_3	AUGUSTUS	mRNA	127712199	127712891	0.84	+	.	ID=g20425.t1;Parent=g20425;
OX465276.1_Tachina_grossa_genome_assembly,_chromosome:_3	AUGUSTUS	start_codon	127712199	127712201	.	+	0	ID=g20425.t1.start1;Parent=g20425.t1;
OX465276.1_Tachina_grossa_genome_assembly,_chromosome:_3	AUGUSTUS	CDS	127712199	127712299	1	+	0	ID=g20425.t1.CDS1;Parent=g20425.t1;
OX465276.1_Tachina_grossa_genome_assembly,_chromosome:_3	AUGUSTUS	exon	127712199	127712299	.	+	.	ID=g20425.t1.exon1;Parent=g20425.t1;
OX465276.1_Tachina_grossa_genome_assembly,_chromosome:_3	AUGUSTUS	intron	127712300	127712412	1	+	.	ID=g20425.t1.intron1;Parent=g20425.t1;
OX465276.1_Tachina_grossa_genome_assembly,_chromosome:_3	AUGUSTUS	CDS	127712413	127712540	1	+	1	ID=g20425.t1.CDS2;Parent=g20425.t1;
OX465276.1_Tachina_grossa_genome_assembly,_chromosome:_3	AUGUSTUS	exon	127712413	127712540	.	+	.	ID=g20425.t1.exon2;Parent=g20425.t1;
OX465276.1_Tachina_grossa_genome_assembly,_chromosome:_3	AUGUSTUS	intron	127712541	127712623	1	+	.	ID=g20425.t1.intron2;Parent=g20425.t1;
OX465276.1_Tachina_grossa_genome_assembly,_chromosome:_3	AUGUSTUS	CDS	127712624	127712771	0.95	+	2	ID=g20425.t1.CDS3;Parent=g20425.t1;
OX465276.1_Tachina_grossa_genome_assembly,_chromosome:_3	AUGUSTUS	exon	127712624	127712771	.	+	.	ID=g20425.t1.exon3;Parent=g20425.t1;
OX465276.1_Tachina_grossa_genome_assembly,_chromosome:_3	AUGUSTUS	intron	127712772	127712848	0.84	+	.	ID=g20425.t1.intron3;Parent=g20425.t1;
OX465276.1_Tachina_grossa_genome_assembly,_chromosome:_3	AUGUSTUS	CDS	127712849	127712891	0.84	+	1	ID=g20425.t1.CDS4;Parent=g20425.t1;
OX465276.1_Tachina_grossa_genome_assembly,_chromosome:_3	AUGUSTUS	exon	127712849	127712891	.	+	.	ID=g20425.t1.exon4;Parent=g20425.t1;
OX465276.1_Tachina_grossa_genome_assembly,_chromosome:_3	AUGUSTUS	stop_codon	127712889	127712891	.	+	0	ID=g20425.t1.stop1;Parent=g20425.t1;
OX465276.1_Tachina_grossa_genome_assembly,_chromosome:_3	AUGUSTUS	gene	127713636	127713986	.	-	.	ID=g20426;
OX465276.1_Tachina_grossa_genome_assembly,_chromosome:_3	AUGUSTUS	mRNA	127713636	127713986	1	-	.	ID=g20426.t1;Parent=g20426;
OX465276.1_Tachina_grossa_genome_assembly,_chromosome:_3	AUGUSTUS	stop_codon	127713636	127713638	.	-	0	ID=g20426.t1.stop1;Parent=g20426.t1;
OX465276.1_Tachina_grossa_genome_assembly,_chromosome:_3	AUGUSTUS	CDS	127713636	127713986	1	-	0	ID=g20426.t1.CDS1;Parent=g20426.t1;
OX465276.1_Tachina_grossa_genome_assembly,_chromosome:_3	AUGUSTUS	exon	127713636	127713986	.	-	.	ID=g20426.t1.exon1;Parent=g20426.t1;
OX465276.1_Tachina_grossa_genome_assembly,_chromosome:_3	AUGUSTUS	start_codon	127713984	127713986	.	-	0	ID=g20426.t1.start1;Parent=g20426.t1;
OX465276.1_Tachina_grossa_genome_assembly,_chromosome:_3	AUGUSTUS	gene	127714011	127715173	.	-	.	ID=g20427;
OX465276.1_Tachina_grossa_genome_assembly,_chromosome:_3	AUGUSTUS	mRNA	127714011	127715173	1	-	.	ID=g20427.t1;Parent=g20427;
OX465276.1_Tachina_grossa_genome_assembly,_chromosome:_3	AUGUSTUS	stop_codon	127714011	127714013	.	-	0	ID=g20427.t1.stop1;Parent=g20427.t1;
OX465276.1_Tachina_grossa_genome_assembly,_chromosome:_3	AUGUSTUS	CDS	127714011	127714176	1	-	1	ID=g20427.t1.CDS1;Parent=g20427.t1;
OX465276.1_Tachina_grossa_genome_assembly,_chromosome:_3	AUGUSTUS	exon	127714011	127714176	.	-	.	ID=g20427.t1.exon1;Parent=g20427.t1;
OX465276.1_Tachina_grossa_genome_assembly,_chromosome:_3	AUGUSTUS	intron	127714177	127714236	1	-	.	ID=g20427.t1.intron1;Parent=g20427.t1;
OX465276.1_Tachina_grossa_genome_assembly,_chromosome:_3	AUGUSTUS	CDS	127714237	127714339	1	-	2	ID=g20427.t1.CDS2;Parent=g20427.t1;
OX465276.1_Tachina_grossa_genome_assembly,_chromosome:_3	AUGUSTUS	exon	127714237	127714339	.	-	.	ID=g20427.t1.exon2;Parent=g20427.t1;
OX465276.1_Tachina_grossa_genome_assembly,_chromosome:_3	AUGUSTUS	intron	127714340	127714551	1	-	.	ID=g20427.t1.intron2;Parent=g20427.t1;
OX465276.1_Tachina_grossa_genome_assembly,_chromosome:_3	AUGUSTUS	CDS	127714552	127714942	1	-	0	ID=g20427.t1.CDS3;Parent=g20427.t1;
OX465276.1_Tachina_grossa_genome_assembly,_chromosome:_3	AUGUSTUS	exon	127714552	127714942	.	-	.	ID=g20427.t1.exon3;Parent=g20427.t1;
OX465276.1_Tachina_grossa_genome_assembly,_chromosome:_3	AUGUSTUS	intron	127714943	127715002	1	-	.	ID=g20427.t1.intron3;Parent=g20427.t1;
OX465276.1_Tachina_grossa_genome_assembly,_chromosome:_3	AUGUSTUS	CDS	127715003	127715173	1	-	0	ID=g20427.t1.CDS4;Parent=g20427.t1;
OX465276.1_Tachina_grossa_genome_assembly,_chromosome:_3	AUGUSTUS	exon	127715003	127715173	.	-	.	ID=g20427.t1.exon4;Parent=g20427.t1;
OX465276.1_Tachina_grossa_genome_assembly,_chromosome:_3	AUGUSTUS	start_codon	127715171	127715173	.	-	0	ID=g20427.t1.start1;Parent=g20427.t1;
OX465276.1_Tachina_grossa_genome_assembly,_chromosome:_3	AUGUSTUS	gene	127722183	127723354	.	+	.	ID=g20428;
OX465276.1_Tachina_grossa_genome_assembly,_chromosome:_3	AUGUSTUS	mRNA	127722183	127723354	0.57	+	.	ID=g20428.t1;Parent=g20428;
OX465276.1_Tachina_grossa_genome_assembly,_chromosome:_3	AUGUSTUS	start_codon	127722183	127722185	.	+	0	ID=g20428.t1.start1;Parent=g20428.t1;
OX465276.1_Tachina_grossa_genome_assembly,_chromosome:_3	AUGUSTUS	CDS	127722183	127722337	1	+	0	ID=g20428.t1.CDS1;Parent=g20428.t1;
OX465276.1_Tachina_grossa_genome_assembly,_chromosome:_3	AUGUSTUS	exon	127722183	127722337	.	+	.	ID=g20428.t1.exon1;Parent=g20428.t1;
OX465276.1_Tachina_grossa_genome_assembly,_chromosome:_3	AUGUSTUS	intron	127722338	127722398	1	+	.	ID=g20428.t1.intron1;Parent=g20428.t1;
OX465276.1_Tachina_grossa_genome_assembly,_chromosome:_3	AUGUSTUS	CDS	127722399	127722446	0.57	+	1	ID=g20428.t1.CDS2;Parent=g20428.t1;
OX465276.1_Tachina_grossa_genome_assembly,_chromosome:_3	AUGUSTUS	exon	127722399	127722446	.	+	.	ID=g20428.t1.exon2;Parent=g20428.t1;
OX465276.1_Tachina_grossa_genome_assembly,_chromosome:_3	AUGUSTUS	intron	127722447	127722510	0.57	+	.	ID=g20428.t1.intron2;Parent=g20428.t1;
OX465276.1_Tachina_grossa_genome_assembly,_chromosome:_3	AUGUSTUS	CDS	127722511	127722578	1	+	1	ID=g20428.t1.CDS3;Parent=g20428.t1;
OX465276.1_Tachina_grossa_genome_assembly,_chromosome:_3	AUGUSTUS	exon	127722511	127722578	.	+	.	ID=g20428.t1.exon3;Parent=g20428.t1;
OX465276.1_Tachina_grossa_genome_assembly,_chromosome:_3	AUGUSTUS	intron	127722579	127722638	1	+	.	ID=g20428.t1.intron3;Parent=g20428.t1;
OX465276.1_Tachina_grossa_genome_assembly,_chromosome:_3	AUGUSTUS	CDS	127722639	127723354	1	+	2	ID=g20428.t1.CDS4;Parent=g20428.t1;
OX465276.1_Tachina_grossa_genome_assembly,_chromosome:_3	AUGUSTUS	exon	127722639	127723354	.	+	.	ID=g20428.t1.exon4;Parent=g20428.t1;
OX465276.1_Tachina_grossa_genome_assembly,_chromosome:_3	AUGUSTUS	stop_codon	127723352	127723354	.	+	0	ID=g20428.t1.stop1;Parent=g20428.t1;
OX465276.1_Tachina_grossa_genome_assembly,_chromosome:_3	AUGUSTUS	gene	127723793	127724723	.	-	.	ID=g20429;
OX465276.1_Tachina_grossa_genome_assembly,_chromosome:_3	AUGUSTUS	mRNA	127723793	127724607	0.69	-	.	ID=g20429.t1;Parent=g20429;
OX465276.1_Tachina_grossa_genome_assembly,_chromosome:_3	AUGUSTUS	stop_codon	127723793	127723795	.	-	0	ID=g20429.t1.stop1;Parent=g20429.t1;
OX465276.1_Tachina_grossa_genome_assembly,_chromosome:_3	AUGUSTUS	CDS	127723793	127724113	1	-	0	ID=g20429.t1.CDS1;Parent=g20429.t1;
OX465276.1_Tachina_grossa_genome_assembly,_chromosome:_3	AUGUSTUS	exon	127723793	127724113	.	-	.	ID=g20429.t1.exon1;Parent=g20429.t1;
OX465276.1_Tachina_grossa_genome_assembly,_chromosome:_3	AUGUSTUS	intron	127724114	127724170	1	-	.	ID=g20429.t1.intron1;Parent=g20429.t1;
OX465276.1_Tachina_grossa_genome_assembly,_chromosome:_3	AUGUSTUS	CDS	127724171	127724341	1	-	0	ID=g20429.t1.CDS2;Parent=g20429.t1;
OX465276.1_Tachina_grossa_genome_assembly,_chromosome:_3	AUGUSTUS	exon	127724171	127724341	.	-	.	ID=g20429.t1.exon2;Parent=g20429.t1;
OX465276.1_Tachina_grossa_genome_assembly,_chromosome:_3	AUGUSTUS	intron	127724342	127724460	1	-	.	ID=g20429.t1.intron2;Parent=g20429.t1;
OX465276.1_Tachina_grossa_genome_assembly,_chromosome:_3	AUGUSTUS	CDS	127724461	127724607	0.69	-	0	ID=g20429.t1.CDS3;Parent=g20429.t1;
OX465276.1_Tachina_grossa_genome_assembly,_chromosome:_3	AUGUSTUS	exon	127724461	127724607	.	-	.	ID=g20429.t1.exon3;Parent=g20429.t1;
OX465276.1_Tachina_grossa_genome_assembly,_chromosome:_3	AUGUSTUS	start_codon	127724605	127724607	.	-	0	ID=g20429.t1.start1;Parent=g20429.t1;
OX465276.1_Tachina_grossa_genome_assembly,_chromosome:_3	AUGUSTUS	mRNA	127723793	127724723	0.96	-	.	ID=g20429.t2;Parent=g20429;
OX465276.1_Tachina_grossa_genome_assembly,_chromosome:_3	AUGUSTUS	stop_codon	127723793	127723795	.	-	0	ID=g20429.t2.stop1;Parent=g20429.t2;
OX465276.1_Tachina_grossa_genome_assembly,_chromosome:_3	AUGUSTUS	CDS	127723793	127724113	1	-	0	ID=g20429.t2.CDS1;Parent=g20429.t2;
OX465276.1_Tachina_grossa_genome_assembly,_chromosome:_3	AUGUSTUS	exon	127723793	127724113	.	-	.	ID=g20429.t2.exon1;Parent=g20429.t2;
OX465276.1_Tachina_grossa_genome_assembly,_chromosome:_3	AUGUSTUS	intron	127724114	127724170	1	-	.	ID=g20429.t2.intron1;Parent=g20429.t2;
OX465276.1_Tachina_grossa_genome_assembly,_chromosome:_3	AUGUSTUS	CDS	127724171	127724341	1	-	0	ID=g20429.t2.CDS2;Parent=g20429.t2;
OX465276.1_Tachina_grossa_genome_assembly,_chromosome:_3	AUGUSTUS	exon	127724171	127724341	.	-	.	ID=g20429.t2.exon2;Parent=g20429.t2;
OX465276.1_Tachina_grossa_genome_assembly,_chromosome:_3	AUGUSTUS	intron	127724342	127724460	1	-	.	ID=g20429.t2.intron2;Parent=g20429.t2;
OX465276.1_Tachina_grossa_genome_assembly,_chromosome:_3	AUGUSTUS	CDS	127724461	127724636	0.96	-	2	ID=g20429.t2.CDS3;Parent=g20429.t2;
OX465276.1_Tachina_grossa_genome_assembly,_chromosome:_3	AUGUSTUS	exon	127724461	127724636	.	-	.	ID=g20429.t2.exon3;Parent=g20429.t2;
OX465276.1_Tachina_grossa_genome_assembly,_chromosome:_3	AUGUSTUS	intron	127724637	127724692	0.96	-	.	ID=g20429.t2.intron3;Parent=g20429.t2;
OX465276.1_Tachina_grossa_genome_assembly,_chromosome:_3	AUGUSTUS	CDS	127724693	127724723	0.96	-	0	ID=g20429.t2.CDS4;Parent=g20429.t2;
OX465276.1_Tachina_grossa_genome_assembly,_chromosome:_3	AUGUSTUS	exon	127724693	127724723	.	-	.	ID=g20429.t2.exon4;Parent=g20429.t2;
OX465276.1_Tachina_grossa_genome_assembly,_chromosome:_3	AUGUSTUS	start_codon	127724721	127724723	.	-	0	ID=g20429.t2.start1;Parent=g20429.t2;
OX465276.1_Tachina_grossa_genome_assembly,_chromosome:_3	AUGUSTUS	gene	127732766	127734771	.	-	.	ID=g20430;
OX465276.1_Tachina_grossa_genome_assembly,_chromosome:_3	AUGUSTUS	mRNA	127732766	127734771	0.88	-	.	ID=g20430.t1;Parent=g20430;
OX465276.1_Tachina_grossa_genome_assembly,_chromosome:_3	AUGUSTUS	stop_codon	127732766	127732768	.	-	0	ID=g20430.t1.stop1;Parent=g20430.t1;
OX465276.1_Tachina_grossa_genome_assembly,_chromosome:_3	AUGUSTUS	CDS	127732766	127733329	1	-	0	ID=g20430.t1.CDS1;Parent=g20430.t1;
OX465276.1_Tachina_grossa_genome_assembly,_chromosome:_3	AUGUSTUS	exon	127732766	127733329	.	-	.	ID=g20430.t1.exon1;Parent=g20430.t1;
OX465276.1_Tachina_grossa_genome_assembly,_chromosome:_3	AUGUSTUS	intron	127733330	127733392	1	-	.	ID=g20430.t1.intron1;Parent=g20430.t1;
OX465276.1_Tachina_grossa_genome_assembly,_chromosome:_3	AUGUSTUS	CDS	127733393	127733573	1	-	1	ID=g20430.t1.CDS2;Parent=g20430.t1;
OX465276.1_Tachina_grossa_genome_assembly,_chromosome:_3	AUGUSTUS	exon	127733393	127733573	.	-	.	ID=g20430.t1.exon2;Parent=g20430.t1;
OX465276.1_Tachina_grossa_genome_assembly,_chromosome:_3	AUGUSTUS	intron	127733574	127734508	0.88	-	.	ID=g20430.t1.intron2;Parent=g20430.t1;
OX465276.1_Tachina_grossa_genome_assembly,_chromosome:_3	AUGUSTUS	CDS	127734509	127734771	0.88	-	0	ID=g20430.t1.CDS3;Parent=g20430.t1;
OX465276.1_Tachina_grossa_genome_assembly,_chromosome:_3	AUGUSTUS	exon	127734509	127734771	.	-	.	ID=g20430.t1.exon3;Parent=g20430.t1;
OX465276.1_Tachina_grossa_genome_assembly,_chromosome:_3	AUGUSTUS	start_codon	127734769	127734771	.	-	0	ID=g20430.t1.start1;Parent=g20430.t1;
OX465276.1_Tachina_grossa_genome_assembly,_chromosome:_3	AUGUSTUS	gene	127736264	127737050	.	+	.	ID=g20431;
OX465276.1_Tachina_grossa_genome_assembly,_chromosome:_3	AUGUSTUS	mRNA	127736264	127737050	0.85	+	.	ID=g20431.t1;Parent=g20431;
OX465276.1_Tachina_grossa_genome_assembly,_chromosome:_3	AUGUSTUS	start_codon	127736264	127736266	.	+	0	ID=g20431.t1.start1;Parent=g20431.t1;
OX465276.1_Tachina_grossa_genome_assembly,_chromosome:_3	AUGUSTUS	CDS	127736264	127736359	0.89	+	0	ID=g20431.t1.CDS1;Parent=g20431.t1;
OX465276.1_Tachina_grossa_genome_assembly,_chromosome:_3	AUGUSTUS	exon	127736264	127736359	.	+	.	ID=g20431.t1.exon1;Parent=g20431.t1;
OX465276.1_Tachina_grossa_genome_assembly,_chromosome:_3	AUGUSTUS	intron	127736360	127736424	0.89	+	.	ID=g20431.t1.intron1;Parent=g20431.t1;
OX465276.1_Tachina_grossa_genome_assembly,_chromosome:_3	AUGUSTUS	CDS	127736425	127736509	0.89	+	0	ID=g20431.t1.CDS2;Parent=g20431.t1;
OX465276.1_Tachina_grossa_genome_assembly,_chromosome:_3	AUGUSTUS	exon	127736425	127736509	.	+	.	ID=g20431.t1.exon2;Parent=g20431.t1;
OX465276.1_Tachina_grossa_genome_assembly,_chromosome:_3	AUGUSTUS	intron	127736510	127736562	1	+	.	ID=g20431.t1.intron2;Parent=g20431.t1;
OX465276.1_Tachina_grossa_genome_assembly,_chromosome:_3	AUGUSTUS	CDS	127736563	127736675	0.96	+	2	ID=g20431.t1.CDS3;Parent=g20431.t1;
OX465276.1_Tachina_grossa_genome_assembly,_chromosome:_3	AUGUSTUS	exon	127736563	127736675	.	+	.	ID=g20431.t1.exon3;Parent=g20431.t1;
OX465276.1_Tachina_grossa_genome_assembly,_chromosome:_3	AUGUSTUS	intron	127736676	127736728	0.96	+	.	ID=g20431.t1.intron3;Parent=g20431.t1;
OX465276.1_Tachina_grossa_genome_assembly,_chromosome:_3	AUGUSTUS	CDS	127736729	127736861	0.96	+	0	ID=g20431.t1.CDS4;Parent=g20431.t1;
OX465276.1_Tachina_grossa_genome_assembly,_chromosome:_3	AUGUSTUS	exon	127736729	127736861	.	+	.	ID=g20431.t1.exon4;Parent=g20431.t1;
OX465276.1_Tachina_grossa_genome_assembly,_chromosome:_3	AUGUSTUS	intron	127736862	127736955	1	+	.	ID=g20431.t1.intron4;Parent=g20431.t1;
OX465276.1_Tachina_grossa_genome_assembly,_chromosome:_3	AUGUSTUS	CDS	127736956	127737050	1	+	2	ID=g20431.t1.CDS5;Parent=g20431.t1;
OX465276.1_Tachina_grossa_genome_assembly,_chromosome:_3	AUGUSTUS	exon	127736956	127737050	.	+	.	ID=g20431.t1.exon5;Parent=g20431.t1;
OX465276.1_Tachina_grossa_genome_assembly,_chromosome:_3	AUGUSTUS	stop_codon	127737048	127737050	.	+	0	ID=g20431.t1.stop1;Parent=g20431.t1;
OX465276.1_Tachina_grossa_genome_assembly,_chromosome:_3	AUGUSTUS	gene	127742875	127747370	.	+	.	ID=g20432;
OX465276.1_Tachina_grossa_genome_assembly,_chromosome:_3	AUGUSTUS	mRNA	127742875	127747370	1	+	.	ID=g20432.t1;Parent=g20432;
OX465276.1_Tachina_grossa_genome_assembly,_chromosome:_3	AUGUSTUS	start_codon	127742875	127742877	.	+	0	ID=g20432.t1.start1;Parent=g20432.t1;
OX465276.1_Tachina_grossa_genome_assembly,_chromosome:_3	AUGUSTUS	CDS	127742875	127743179	1	+	0	ID=g20432.t1.CDS1;Parent=g20432.t1;
OX465276.1_Tachina_grossa_genome_assembly,_chromosome:_3	AUGUSTUS	exon	127742875	127743179	.	+	.	ID=g20432.t1.exon1;Parent=g20432.t1;
OX465276.1_Tachina_grossa_genome_assembly,_chromosome:_3	AUGUSTUS	intron	127743180	127747219	1	+	.	ID=g20432.t1.intron1;Parent=g20432.t1;
OX465276.1_Tachina_grossa_genome_assembly,_chromosome:_3	AUGUSTUS	CDS	127747220	127747370	1	+	1	ID=g20432.t1.CDS2;Parent=g20432.t1;
OX465276.1_Tachina_grossa_genome_assembly,_chromosome:_3	AUGUSTUS	exon	127747220	127747370	.	+	.	ID=g20432.t1.exon2;Parent=g20432.t1;
OX465276.1_Tachina_grossa_genome_assembly,_chromosome:_3	AUGUSTUS	stop_codon	127747368	127747370	.	+	0	ID=g20432.t1.stop1;Parent=g20432.t1;
OX465276.1_Tachina_grossa_genome_assembly,_chromosome:_3	AUGUSTUS	gene	127747418	127747696	.	+	.	ID=g20433;
OX465276.1_Tachina_grossa_genome_assembly,_chromosome:_3	AUGUSTUS	mRNA	127747418	127747696	1	+	.	ID=g20433.t1;Parent=g20433;
OX465276.1_Tachina_grossa_genome_assembly,_chromosome:_3	AUGUSTUS	start_codon	127747418	127747420	.	+	0	ID=g20433.t1.start1;Parent=g20433.t1;
OX465276.1_Tachina_grossa_genome_assembly,_chromosome:_3	AUGUSTUS	CDS	127747418	127747696	1	+	0	ID=g20433.t1.CDS1;Parent=g20433.t1;
OX465276.1_Tachina_grossa_genome_assembly,_chromosome:_3	AUGUSTUS	exon	127747418	127747696	.	+	.	ID=g20433.t1.exon1;Parent=g20433.t1;
OX465276.1_Tachina_grossa_genome_assembly,_chromosome:_3	AUGUSTUS	stop_codon	127747694	127747696	.	+	0	ID=g20433.t1.stop1;Parent=g20433.t1;
OX465276.1_Tachina_grossa_genome_assembly,_chromosome:_3	AUGUSTUS	gene	127753860	127754643	.	+	.	ID=g20434;
OX465276.1_Tachina_grossa_genome_assembly,_chromosome:_3	AUGUSTUS	mRNA	127753860	127754643	1	+	.	ID=g20434.t1;Parent=g20434;
OX465276.1_Tachina_grossa_genome_assembly,_chromosome:_3	AUGUSTUS	start_codon	127753860	127753862	.	+	0	ID=g20434.t1.start1;Parent=g20434.t1;
OX465276.1_Tachina_grossa_genome_assembly,_chromosome:_3	AUGUSTUS	CDS	127753860	127754167	1	+	0	ID=g20434.t1.CDS1;Parent=g20434.t1;
OX465276.1_Tachina_grossa_genome_assembly,_chromosome:_3	AUGUSTUS	exon	127753860	127754167	.	+	.	ID=g20434.t1.exon1;Parent=g20434.t1;
OX465276.1_Tachina_grossa_genome_assembly,_chromosome:_3	AUGUSTUS	intron	127754168	127754225	1	+	.	ID=g20434.t1.intron1;Parent=g20434.t1;
OX465276.1_Tachina_grossa_genome_assembly,_chromosome:_3	AUGUSTUS	CDS	127754226	127754643	1	+	1	ID=g20434.t1.CDS2;Parent=g20434.t1;
OX465276.1_Tachina_grossa_genome_assembly,_chromosome:_3	AUGUSTUS	exon	127754226	127754643	.	+	.	ID=g20434.t1.exon2;Parent=g20434.t1;
OX465276.1_Tachina_grossa_genome_assembly,_chromosome:_3	AUGUSTUS	stop_codon	127754641	127754643	.	+	0	ID=g20434.t1.stop1;Parent=g20434.t1;
OX465276.1_Tachina_grossa_genome_assembly,_chromosome:_3	AUGUSTUS	gene	127754991	127756033	.	-	.	ID=g20435;
OX465276.1_Tachina_grossa_genome_assembly,_chromosome:_3	AUGUSTUS	mRNA	127754991	127756033	0.23	-	.	ID=g20435.t1;Parent=g20435;
OX465276.1_Tachina_grossa_genome_assembly,_chromosome:_3	AUGUSTUS	stop_codon	127754991	127754993	.	-	0	ID=g20435.t1.stop1;Parent=g20435.t1;
OX465276.1_Tachina_grossa_genome_assembly,_chromosome:_3	AUGUSTUS	CDS	127754991	127755015	0.32	-	1	ID=g20435.t1.CDS1;Parent=g20435.t1;
OX465276.1_Tachina_grossa_genome_assembly,_chromosome:_3	AUGUSTUS	exon	127754991	127755015	.	-	.	ID=g20435.t1.exon1;Parent=g20435.t1;
OX465276.1_Tachina_grossa_genome_assembly,_chromosome:_3	AUGUSTUS	intron	127755016	127755335	0.3	-	.	ID=g20435.t1.intron1;Parent=g20435.t1;
OX465276.1_Tachina_grossa_genome_assembly,_chromosome:_3	AUGUSTUS	CDS	127755336	127755699	0.48	-	2	ID=g20435.t1.CDS2;Parent=g20435.t1;
OX465276.1_Tachina_grossa_genome_assembly,_chromosome:_3	AUGUSTUS	exon	127755336	127755699	.	-	.	ID=g20435.t1.exon2;Parent=g20435.t1;
OX465276.1_Tachina_grossa_genome_assembly,_chromosome:_3	AUGUSTUS	intron	127755700	127755786	1	-	.	ID=g20435.t1.intron2;Parent=g20435.t1;
OX465276.1_Tachina_grossa_genome_assembly,_chromosome:_3	AUGUSTUS	CDS	127755787	127756033	0.84	-	0	ID=g20435.t1.CDS3;Parent=g20435.t1;
OX465276.1_Tachina_grossa_genome_assembly,_chromosome:_3	AUGUSTUS	exon	127755787	127756033	.	-	.	ID=g20435.t1.exon3;Parent=g20435.t1;
OX465276.1_Tachina_grossa_genome_assembly,_chromosome:_3	AUGUSTUS	start_codon	127756031	127756033	.	-	0	ID=g20435.t1.start1;Parent=g20435.t1;
OX465276.1_Tachina_grossa_genome_assembly,_chromosome:_3	AUGUSTUS	gene	127756184	127756579	.	-	.	ID=g20436;
OX465276.1_Tachina_grossa_genome_assembly,_chromosome:_3	AUGUSTUS	mRNA	127756184	127756579	1	-	.	ID=g20436.t1;Parent=g20436;
OX465276.1_Tachina_grossa_genome_assembly,_chromosome:_3	AUGUSTUS	stop_codon	127756184	127756186	.	-	0	ID=g20436.t1.stop1;Parent=g20436.t1;
OX465276.1_Tachina_grossa_genome_assembly,_chromosome:_3	AUGUSTUS	CDS	127756184	127756579	1	-	0	ID=g20436.t1.CDS1;Parent=g20436.t1;
OX465276.1_Tachina_grossa_genome_assembly,_chromosome:_3	AUGUSTUS	exon	127756184	127756579	.	-	.	ID=g20436.t1.exon1;Parent=g20436.t1;
OX465276.1_Tachina_grossa_genome_assembly,_chromosome:_3	AUGUSTUS	start_codon	127756577	127756579	.	-	0	ID=g20436.t1.start1;Parent=g20436.t1;
OX465276.1_Tachina_grossa_genome_assembly,_chromosome:_3	AUGUSTUS	gene	127760567	127761222	.	-	.	ID=g20437;
OX465276.1_Tachina_grossa_genome_assembly,_chromosome:_3	AUGUSTUS	mRNA	127760567	127761222	0.63	-	.	ID=g20437.t1;Parent=g20437;
OX465276.1_Tachina_grossa_genome_assembly,_chromosome:_3	AUGUSTUS	stop_codon	127760567	127760569	.	-	0	ID=g20437.t1.stop1;Parent=g20437.t1;
OX465276.1_Tachina_grossa_genome_assembly,_chromosome:_3	AUGUSTUS	CDS	127760567	127760752	0.64	-	0	ID=g20437.t1.CDS1;Parent=g20437.t1;
OX465276.1_Tachina_grossa_genome_assembly,_chromosome:_3	AUGUSTUS	exon	127760567	127760752	.	-	.	ID=g20437.t1.exon1;Parent=g20437.t1;
OX465276.1_Tachina_grossa_genome_assembly,_chromosome:_3	AUGUSTUS	intron	127760753	127760952	0.9	-	.	ID=g20437.t1.intron1;Parent=g20437.t1;
OX465276.1_Tachina_grossa_genome_assembly,_chromosome:_3	AUGUSTUS	CDS	127760953	127761222	0.92	-	0	ID=g20437.t1.CDS2;Parent=g20437.t1;
OX465276.1_Tachina_grossa_genome_assembly,_chromosome:_3	AUGUSTUS	exon	127760953	127761222	.	-	.	ID=g20437.t1.exon2;Parent=g20437.t1;
OX465276.1_Tachina_grossa_genome_assembly,_chromosome:_3	AUGUSTUS	start_codon	127761220	127761222	.	-	0	ID=g20437.t1.start1;Parent=g20437.t1;
OX465276.1_Tachina_grossa_genome_assembly,_chromosome:_3	AUGUSTUS	gene	127761655	127762278	.	-	.	ID=g20438;
OX465276.1_Tachina_grossa_genome_assembly,_chromosome:_3	AUGUSTUS	mRNA	127761655	127762278	0.79	-	.	ID=g20438.t1;Parent=g20438;
OX465276.1_Tachina_grossa_genome_assembly,_chromosome:_3	AUGUSTUS	stop_codon	127761655	127761657	.	-	0	ID=g20438.t1.stop1;Parent=g20438.t1;
OX465276.1_Tachina_grossa_genome_assembly,_chromosome:_3	AUGUSTUS	CDS	127761655	127762278	0.79	-	0	ID=g20438.t1.CDS1;Parent=g20438.t1;
OX465276.1_Tachina_grossa_genome_assembly,_chromosome:_3	AUGUSTUS	exon	127761655	127762278	.	-	.	ID=g20438.t1.exon1;Parent=g20438.t1;
OX465276.1_Tachina_grossa_genome_assembly,_chromosome:_3	AUGUSTUS	start_codon	127762276	127762278	.	-	0	ID=g20438.t1.start1;Parent=g20438.t1;
OX465276.1_Tachina_grossa_genome_assembly,_chromosome:_3	AUGUSTUS	gene	127762367	127765556	.	-	.	ID=g20439;
OX465276.1_Tachina_grossa_genome_assembly,_chromosome:_3	AUGUSTUS	mRNA	127762367	127765556	0.31	-	.	ID=g20439.t1;Parent=g20439;
OX465276.1_Tachina_grossa_genome_assembly,_chromosome:_3	AUGUSTUS	stop_codon	127762367	127762369	.	-	0	ID=g20439.t1.stop1;Parent=g20439.t1;
OX465276.1_Tachina_grossa_genome_assembly,_chromosome:_3	AUGUSTUS	CDS	127762367	127763035	0.33	-	0	ID=g20439.t1.CDS1;Parent=g20439.t1;
OX465276.1_Tachina_grossa_genome_assembly,_chromosome:_3	AUGUSTUS	exon	127762367	127763035	.	-	.	ID=g20439.t1.exon1;Parent=g20439.t1;
OX465276.1_Tachina_grossa_genome_assembly,_chromosome:_3	AUGUSTUS	intron	127763036	127765385	0.42	-	.	ID=g20439.t1.intron1;Parent=g20439.t1;
OX465276.1_Tachina_grossa_genome_assembly,_chromosome:_3	AUGUSTUS	CDS	127765386	127765556	0.91	-	0	ID=g20439.t1.CDS2;Parent=g20439.t1;
OX465276.1_Tachina_grossa_genome_assembly,_chromosome:_3	AUGUSTUS	exon	127765386	127765556	.	-	.	ID=g20439.t1.exon2;Parent=g20439.t1;
OX465276.1_Tachina_grossa_genome_assembly,_chromosome:_3	AUGUSTUS	start_codon	127765554	127765556	.	-	0	ID=g20439.t1.start1;Parent=g20439.t1;
OX465276.1_Tachina_grossa_genome_assembly,_chromosome:_3	AUGUSTUS	gene	127766685	127767599	.	+	.	ID=g20440;
OX465276.1_Tachina_grossa_genome_assembly,_chromosome:_3	AUGUSTUS	mRNA	127766730	127767599	0.84	+	.	ID=g20440.t1;Parent=g20440;
OX465276.1_Tachina_grossa_genome_assembly,_chromosome:_3	AUGUSTUS	start_codon	127766730	127766732	.	+	0	ID=g20440.t1.start1;Parent=g20440.t1;
OX465276.1_Tachina_grossa_genome_assembly,_chromosome:_3	AUGUSTUS	CDS	127766730	127766865	0.89	+	0	ID=g20440.t1.CDS1;Parent=g20440.t1;
OX465276.1_Tachina_grossa_genome_assembly,_chromosome:_3	AUGUSTUS	exon	127766730	127766865	.	+	.	ID=g20440.t1.exon1;Parent=g20440.t1;
OX465276.1_Tachina_grossa_genome_assembly,_chromosome:_3	AUGUSTUS	intron	127766866	127766916	1	+	.	ID=g20440.t1.intron1;Parent=g20440.t1;
OX465276.1_Tachina_grossa_genome_assembly,_chromosome:_3	AUGUSTUS	CDS	127766917	127767599	0.95	+	2	ID=g20440.t1.CDS2;Parent=g20440.t1;
OX465276.1_Tachina_grossa_genome_assembly,_chromosome:_3	AUGUSTUS	exon	127766917	127767599	.	+	.	ID=g20440.t1.exon2;Parent=g20440.t1;
OX465276.1_Tachina_grossa_genome_assembly,_chromosome:_3	AUGUSTUS	stop_codon	127767597	127767599	.	+	0	ID=g20440.t1.stop1;Parent=g20440.t1;
OX465276.1_Tachina_grossa_genome_assembly,_chromosome:_3	GeneMark.hmm3	mRNA	127766685	127767599	.	+	.	ID=g20440.t2;Parent=g20440;
OX465276.1_Tachina_grossa_genome_assembly,_chromosome:_3	GeneMark.hmm3	start_codon	127766685	127766687	.	+	0	ID=g20440.t2.start1;Parent=g20440.t2;
OX465276.1_Tachina_grossa_genome_assembly,_chromosome:_3	GeneMark.hmm3	CDS	127766685	127766865	.	+	0	ID=g20440.t2.CDS1;Parent=g20440.t2;
OX465276.1_Tachina_grossa_genome_assembly,_chromosome:_3	GeneMark.hmm3	exon	127766685	127766865	0	+	.	ID=g20440.t2.exon1;Parent=g20440.t2;
OX465276.1_Tachina_grossa_genome_assembly,_chromosome:_3	GeneMark.hmm3	intron	127766866	127766916	.	+	2	ID=g20440.t2.intron1;Parent=g20440.t2;
OX465276.1_Tachina_grossa_genome_assembly,_chromosome:_3	GeneMark.hmm3	CDS	127766917	127767599	.	+	2	ID=g20440.t2.CDS2;Parent=g20440.t2;
OX465276.1_Tachina_grossa_genome_assembly,_chromosome:_3	GeneMark.hmm3	exon	127766917	127767599	0	+	.	ID=g20440.t2.exon2;Parent=g20440.t2;
OX465276.1_Tachina_grossa_genome_assembly,_chromosome:_3	GeneMark.hmm3	stop_codon	127767597	127767599	.	+	0	ID=g20440.t2.stop1;Parent=g20440.t2;
OX465276.1_Tachina_grossa_genome_assembly,_chromosome:_3	AUGUSTUS	gene	127769911	127770552	.	+	.	ID=g20441;
OX465276.1_Tachina_grossa_genome_assembly,_chromosome:_3	AUGUSTUS	mRNA	127769911	127770552	0.71	+	.	ID=g20441.t1;Parent=g20441;
OX465276.1_Tachina_grossa_genome_assembly,_chromosome:_3	AUGUSTUS	start_codon	127769911	127769913	.	+	0	ID=g20441.t1.start1;Parent=g20441.t1;
OX465276.1_Tachina_grossa_genome_assembly,_chromosome:_3	AUGUSTUS	CDS	127769911	127769931	1	+	0	ID=g20441.t1.CDS1;Parent=g20441.t1;
OX465276.1_Tachina_grossa_genome_assembly,_chromosome:_3	AUGUSTUS	exon	127769911	127769931	.	+	.	ID=g20441.t1.exon1;Parent=g20441.t1;
OX465276.1_Tachina_grossa_genome_assembly,_chromosome:_3	AUGUSTUS	intron	127769932	127769982	0.96	+	.	ID=g20441.t1.intron1;Parent=g20441.t1;
OX465276.1_Tachina_grossa_genome_assembly,_chromosome:_3	AUGUSTUS	CDS	127769983	127770114	0.95	+	0	ID=g20441.t1.CDS2;Parent=g20441.t1;
OX465276.1_Tachina_grossa_genome_assembly,_chromosome:_3	AUGUSTUS	exon	127769983	127770114	.	+	.	ID=g20441.t1.exon2;Parent=g20441.t1;
OX465276.1_Tachina_grossa_genome_assembly,_chromosome:_3	AUGUSTUS	intron	127770115	127770207	0.87	+	.	ID=g20441.t1.intron2;Parent=g20441.t1;
OX465276.1_Tachina_grossa_genome_assembly,_chromosome:_3	AUGUSTUS	CDS	127770208	127770316	0.74	+	0	ID=g20441.t1.CDS3;Parent=g20441.t1;
OX465276.1_Tachina_grossa_genome_assembly,_chromosome:_3	AUGUSTUS	exon	127770208	127770316	.	+	.	ID=g20441.t1.exon3;Parent=g20441.t1;
OX465276.1_Tachina_grossa_genome_assembly,_chromosome:_3	AUGUSTUS	intron	127770317	127770400	0.72	+	.	ID=g20441.t1.intron3;Parent=g20441.t1;
OX465276.1_Tachina_grossa_genome_assembly,_chromosome:_3	AUGUSTUS	CDS	127770401	127770552	0.72	+	2	ID=g20441.t1.CDS4;Parent=g20441.t1;
OX465276.1_Tachina_grossa_genome_assembly,_chromosome:_3	AUGUSTUS	exon	127770401	127770552	.	+	.	ID=g20441.t1.exon4;Parent=g20441.t1;
OX465276.1_Tachina_grossa_genome_assembly,_chromosome:_3	AUGUSTUS	stop_codon	127770550	127770552	.	+	0	ID=g20441.t1.stop1;Parent=g20441.t1;
OX465276.1_Tachina_grossa_genome_assembly,_chromosome:_3	AUGUSTUS	gene	127798739	127799188	.	+	.	ID=g20442;
OX465276.1_Tachina_grossa_genome_assembly,_chromosome:_3	AUGUSTUS	mRNA	127798739	127799188	1	+	.	ID=g20442.t1;Parent=g20442;
OX465276.1_Tachina_grossa_genome_assembly,_chromosome:_3	AUGUSTUS	start_codon	127798739	127798741	.	+	0	ID=g20442.t1.start1;Parent=g20442.t1;
OX465276.1_Tachina_grossa_genome_assembly,_chromosome:_3	AUGUSTUS	CDS	127798739	127799188	1	+	0	ID=g20442.t1.CDS1;Parent=g20442.t1;
OX465276.1_Tachina_grossa_genome_assembly,_chromosome:_3	AUGUSTUS	exon	127798739	127799188	.	+	.	ID=g20442.t1.exon1;Parent=g20442.t1;
OX465276.1_Tachina_grossa_genome_assembly,_chromosome:_3	AUGUSTUS	stop_codon	127799186	127799188	.	+	0	ID=g20442.t1.stop1;Parent=g20442.t1;
OX465276.1_Tachina_grossa_genome_assembly,_chromosome:_3	AUGUSTUS	gene	127838027	127838761	.	+	.	ID=g20443;
OX465276.1_Tachina_grossa_genome_assembly,_chromosome:_3	AUGUSTUS	mRNA	127838027	127838305	1	+	.	ID=g20443.t1;Parent=g20443;
OX465276.1_Tachina_grossa_genome_assembly,_chromosome:_3	AUGUSTUS	start_codon	127838027	127838029	.	+	0	ID=g20443.t1.start1;Parent=g20443.t1;
OX465276.1_Tachina_grossa_genome_assembly,_chromosome:_3	AUGUSTUS	CDS	127838027	127838305	1	+	0	ID=g20443.t1.CDS1;Parent=g20443.t1;
OX465276.1_Tachina_grossa_genome_assembly,_chromosome:_3	AUGUSTUS	exon	127838027	127838305	.	+	.	ID=g20443.t1.exon1;Parent=g20443.t1;
OX465276.1_Tachina_grossa_genome_assembly,_chromosome:_3	AUGUSTUS	stop_codon	127838303	127838305	.	+	0	ID=g20443.t1.stop1;Parent=g20443.t1;
OX465276.1_Tachina_grossa_genome_assembly,_chromosome:_3	AUGUSTUS	mRNA	127838027	127838761	0.4	+	.	ID=g20443.t2;Parent=g20443;
OX465276.1_Tachina_grossa_genome_assembly,_chromosome:_3	AUGUSTUS	start_codon	127838027	127838029	.	+	0	ID=g20443.t2.start1;Parent=g20443.t2;
OX465276.1_Tachina_grossa_genome_assembly,_chromosome:_3	AUGUSTUS	CDS	127838027	127838246	0.54	+	0	ID=g20443.t2.CDS1;Parent=g20443.t2;
OX465276.1_Tachina_grossa_genome_assembly,_chromosome:_3	AUGUSTUS	exon	127838027	127838246	.	+	.	ID=g20443.t2.exon1;Parent=g20443.t2;
OX465276.1_Tachina_grossa_genome_assembly,_chromosome:_3	AUGUSTUS	intron	127838247	127838747	0.4	+	.	ID=g20443.t2.intron1;Parent=g20443.t2;
OX465276.1_Tachina_grossa_genome_assembly,_chromosome:_3	AUGUSTUS	CDS	127838748	127838761	0.79	+	2	ID=g20443.t2.CDS2;Parent=g20443.t2;
OX465276.1_Tachina_grossa_genome_assembly,_chromosome:_3	AUGUSTUS	exon	127838748	127838761	.	+	.	ID=g20443.t2.exon2;Parent=g20443.t2;
OX465276.1_Tachina_grossa_genome_assembly,_chromosome:_3	AUGUSTUS	stop_codon	127838759	127838761	.	+	0	ID=g20443.t2.stop1;Parent=g20443.t2;
OX465276.1_Tachina_grossa_genome_assembly,_chromosome:_3	AUGUSTUS	gene	127838412	127839710	.	+	.	ID=g20444;
OX465276.1_Tachina_grossa_genome_assembly,_chromosome:_3	AUGUSTUS	mRNA	127838412	127839710	0.76	+	.	ID=g20444.t1;Parent=g20444;
OX465276.1_Tachina_grossa_genome_assembly,_chromosome:_3	AUGUSTUS	start_codon	127838412	127838414	.	+	0	ID=g20444.t1.start1;Parent=g20444.t1;
OX465276.1_Tachina_grossa_genome_assembly,_chromosome:_3	AUGUSTUS	CDS	127838412	127838786	0.77	+	0	ID=g20444.t1.CDS1;Parent=g20444.t1;
OX465276.1_Tachina_grossa_genome_assembly,_chromosome:_3	AUGUSTUS	exon	127838412	127838786	.	+	.	ID=g20444.t1.exon1;Parent=g20444.t1;
OX465276.1_Tachina_grossa_genome_assembly,_chromosome:_3	AUGUSTUS	intron	127838787	127839419	0.76	+	.	ID=g20444.t1.intron1;Parent=g20444.t1;
OX465276.1_Tachina_grossa_genome_assembly,_chromosome:_3	AUGUSTUS	CDS	127839420	127839710	0.78	+	0	ID=g20444.t1.CDS2;Parent=g20444.t1;
OX465276.1_Tachina_grossa_genome_assembly,_chromosome:_3	AUGUSTUS	exon	127839420	127839710	.	+	.	ID=g20444.t1.exon2;Parent=g20444.t1;
OX465276.1_Tachina_grossa_genome_assembly,_chromosome:_3	AUGUSTUS	stop_codon	127839708	127839710	.	+	0	ID=g20444.t1.stop1;Parent=g20444.t1;
OX465276.1_Tachina_grossa_genome_assembly,_chromosome:_3	AUGUSTUS	gene	127850291	127851303	.	-	.	ID=g20445;
OX465276.1_Tachina_grossa_genome_assembly,_chromosome:_3	AUGUSTUS	mRNA	127850291	127851303	0.63	-	.	ID=g20445.t1;Parent=g20445;
OX465276.1_Tachina_grossa_genome_assembly,_chromosome:_3	AUGUSTUS	stop_codon	127850291	127850293	.	-	0	ID=g20445.t1.stop1;Parent=g20445.t1;
OX465276.1_Tachina_grossa_genome_assembly,_chromosome:_3	AUGUSTUS	CDS	127850291	127850819	0.84	-	1	ID=g20445.t1.CDS1;Parent=g20445.t1;
OX465276.1_Tachina_grossa_genome_assembly,_chromosome:_3	AUGUSTUS	exon	127850291	127850819	.	-	.	ID=g20445.t1.exon1;Parent=g20445.t1;
OX465276.1_Tachina_grossa_genome_assembly,_chromosome:_3	AUGUSTUS	intron	127850820	127851091	0.63	-	.	ID=g20445.t1.intron1;Parent=g20445.t1;
OX465276.1_Tachina_grossa_genome_assembly,_chromosome:_3	AUGUSTUS	CDS	127851092	127851303	0.63	-	0	ID=g20445.t1.CDS2;Parent=g20445.t1;
OX465276.1_Tachina_grossa_genome_assembly,_chromosome:_3	AUGUSTUS	exon	127851092	127851303	.	-	.	ID=g20445.t1.exon2;Parent=g20445.t1;
OX465276.1_Tachina_grossa_genome_assembly,_chromosome:_3	AUGUSTUS	start_codon	127851301	127851303	.	-	0	ID=g20445.t1.start1;Parent=g20445.t1;
OX465276.1_Tachina_grossa_genome_assembly,_chromosome:_3	AUGUSTUS	gene	127870307	127872537	.	+	.	ID=g20446;
OX465276.1_Tachina_grossa_genome_assembly,_chromosome:_3	AUGUSTUS	mRNA	127870307	127872537	0.64	+	.	ID=g20446.t1;Parent=g20446;
OX465276.1_Tachina_grossa_genome_assembly,_chromosome:_3	AUGUSTUS	start_codon	127870307	127870309	.	+	0	ID=g20446.t1.start1;Parent=g20446.t1;
OX465276.1_Tachina_grossa_genome_assembly,_chromosome:_3	AUGUSTUS	CDS	127870307	127870368	0.64	+	0	ID=g20446.t1.CDS1;Parent=g20446.t1;
OX465276.1_Tachina_grossa_genome_assembly,_chromosome:_3	AUGUSTUS	exon	127870307	127870368	.	+	.	ID=g20446.t1.exon1;Parent=g20446.t1;
OX465276.1_Tachina_grossa_genome_assembly,_chromosome:_3	AUGUSTUS	intron	127870369	127870421	0.64	+	.	ID=g20446.t1.intron1;Parent=g20446.t1;
OX465276.1_Tachina_grossa_genome_assembly,_chromosome:_3	AUGUSTUS	CDS	127870422	127870524	0.91	+	1	ID=g20446.t1.CDS2;Parent=g20446.t1;
OX465276.1_Tachina_grossa_genome_assembly,_chromosome:_3	AUGUSTUS	exon	127870422	127870524	.	+	.	ID=g20446.t1.exon2;Parent=g20446.t1;
OX465276.1_Tachina_grossa_genome_assembly,_chromosome:_3	AUGUSTUS	intron	127870525	127870583	1	+	.	ID=g20446.t1.intron2;Parent=g20446.t1;
OX465276.1_Tachina_grossa_genome_assembly,_chromosome:_3	AUGUSTUS	CDS	127870584	127870983	1	+	0	ID=g20446.t1.CDS3;Parent=g20446.t1;
OX465276.1_Tachina_grossa_genome_assembly,_chromosome:_3	AUGUSTUS	exon	127870584	127870983	.	+	.	ID=g20446.t1.exon3;Parent=g20446.t1;
OX465276.1_Tachina_grossa_genome_assembly,_chromosome:_3	AUGUSTUS	intron	127870984	127871132	1	+	.	ID=g20446.t1.intron3;Parent=g20446.t1;
OX465276.1_Tachina_grossa_genome_assembly,_chromosome:_3	AUGUSTUS	CDS	127871133	127871236	1	+	2	ID=g20446.t1.CDS4;Parent=g20446.t1;
OX465276.1_Tachina_grossa_genome_assembly,_chromosome:_3	AUGUSTUS	exon	127871133	127871236	.	+	.	ID=g20446.t1.exon4;Parent=g20446.t1;
OX465276.1_Tachina_grossa_genome_assembly,_chromosome:_3	AUGUSTUS	intron	127871237	127872489	1	+	.	ID=g20446.t1.intron4;Parent=g20446.t1;
OX465276.1_Tachina_grossa_genome_assembly,_chromosome:_3	AUGUSTUS	CDS	127872490	127872537	1	+	0	ID=g20446.t1.CDS5;Parent=g20446.t1;
OX465276.1_Tachina_grossa_genome_assembly,_chromosome:_3	AUGUSTUS	exon	127872490	127872537	.	+	.	ID=g20446.t1.exon5;Parent=g20446.t1;
OX465276.1_Tachina_grossa_genome_assembly,_chromosome:_3	AUGUSTUS	stop_codon	127872535	127872537	.	+	0	ID=g20446.t1.stop1;Parent=g20446.t1;
OX465276.1_Tachina_grossa_genome_assembly,_chromosome:_3	AUGUSTUS	gene	127872629	127873431	.	+	.	ID=g20447;
OX465276.1_Tachina_grossa_genome_assembly,_chromosome:_3	AUGUSTUS	mRNA	127872629	127873431	0.68	+	.	ID=g20447.t1;Parent=g20447;
OX465276.1_Tachina_grossa_genome_assembly,_chromosome:_3	AUGUSTUS	start_codon	127872629	127872631	.	+	0	ID=g20447.t1.start1;Parent=g20447.t1;
OX465276.1_Tachina_grossa_genome_assembly,_chromosome:_3	AUGUSTUS	CDS	127872629	127872747	0.68	+	0	ID=g20447.t1.CDS1;Parent=g20447.t1;
OX465276.1_Tachina_grossa_genome_assembly,_chromosome:_3	AUGUSTUS	exon	127872629	127872747	.	+	.	ID=g20447.t1.exon1;Parent=g20447.t1;
OX465276.1_Tachina_grossa_genome_assembly,_chromosome:_3	AUGUSTUS	intron	127872748	127872830	0.68	+	.	ID=g20447.t1.intron1;Parent=g20447.t1;
OX465276.1_Tachina_grossa_genome_assembly,_chromosome:_3	AUGUSTUS	CDS	127872831	127872979	0.97	+	1	ID=g20447.t1.CDS2;Parent=g20447.t1;
OX465276.1_Tachina_grossa_genome_assembly,_chromosome:_3	AUGUSTUS	exon	127872831	127872979	.	+	.	ID=g20447.t1.exon2;Parent=g20447.t1;
OX465276.1_Tachina_grossa_genome_assembly,_chromosome:_3	AUGUSTUS	intron	127872980	127873318	1	+	.	ID=g20447.t1.intron2;Parent=g20447.t1;
OX465276.1_Tachina_grossa_genome_assembly,_chromosome:_3	AUGUSTUS	CDS	127873319	127873431	1	+	2	ID=g20447.t1.CDS3;Parent=g20447.t1;
OX465276.1_Tachina_grossa_genome_assembly,_chromosome:_3	AUGUSTUS	exon	127873319	127873431	.	+	.	ID=g20447.t1.exon3;Parent=g20447.t1;
OX465276.1_Tachina_grossa_genome_assembly,_chromosome:_3	AUGUSTUS	stop_codon	127873429	127873431	.	+	0	ID=g20447.t1.stop1;Parent=g20447.t1;
OX465276.1_Tachina_grossa_genome_assembly,_chromosome:_3	AUGUSTUS	gene	127895043	127895357	.	+	.	ID=g20448;
OX465276.1_Tachina_grossa_genome_assembly,_chromosome:_3	AUGUSTUS	mRNA	127895043	127895357	0.67	+	.	ID=g20448.t1;Parent=g20448;
OX465276.1_Tachina_grossa_genome_assembly,_chromosome:_3	AUGUSTUS	start_codon	127895043	127895045	.	+	0	ID=g20448.t1.start1;Parent=g20448.t1;
OX465276.1_Tachina_grossa_genome_assembly,_chromosome:_3	AUGUSTUS	CDS	127895043	127895357	0.67	+	0	ID=g20448.t1.CDS1;Parent=g20448.t1;
OX465276.1_Tachina_grossa_genome_assembly,_chromosome:_3	AUGUSTUS	exon	127895043	127895357	.	+	.	ID=g20448.t1.exon1;Parent=g20448.t1;
OX465276.1_Tachina_grossa_genome_assembly,_chromosome:_3	AUGUSTUS	stop_codon	127895355	127895357	.	+	0	ID=g20448.t1.stop1;Parent=g20448.t1;
OX465276.1_Tachina_grossa_genome_assembly,_chromosome:_3	AUGUSTUS	gene	127921160	127928329	.	+	.	ID=g20449;
OX465276.1_Tachina_grossa_genome_assembly,_chromosome:_3	AUGUSTUS	mRNA	127921160	127928329	0.57	+	.	ID=g20449.t1;Parent=g20449;
OX465276.1_Tachina_grossa_genome_assembly,_chromosome:_3	AUGUSTUS	start_codon	127921160	127921162	.	+	0	ID=g20449.t1.start1;Parent=g20449.t1;
OX465276.1_Tachina_grossa_genome_assembly,_chromosome:_3	AUGUSTUS	CDS	127921160	127921432	0.57	+	0	ID=g20449.t1.CDS1;Parent=g20449.t1;
OX465276.1_Tachina_grossa_genome_assembly,_chromosome:_3	AUGUSTUS	exon	127921160	127921432	.	+	.	ID=g20449.t1.exon1;Parent=g20449.t1;
OX465276.1_Tachina_grossa_genome_assembly,_chromosome:_3	AUGUSTUS	intron	127921433	127927472	1	+	.	ID=g20449.t1.intron1;Parent=g20449.t1;
OX465276.1_Tachina_grossa_genome_assembly,_chromosome:_3	AUGUSTUS	CDS	127927473	127927849	1	+	0	ID=g20449.t1.CDS2;Parent=g20449.t1;
OX465276.1_Tachina_grossa_genome_assembly,_chromosome:_3	AUGUSTUS	exon	127927473	127927849	.	+	.	ID=g20449.t1.exon2;Parent=g20449.t1;
OX465276.1_Tachina_grossa_genome_assembly,_chromosome:_3	AUGUSTUS	intron	127927850	127928286	1	+	.	ID=g20449.t1.intron2;Parent=g20449.t1;
OX465276.1_Tachina_grossa_genome_assembly,_chromosome:_3	AUGUSTUS	CDS	127928287	127928329	1	+	1	ID=g20449.t1.CDS3;Parent=g20449.t1;
OX465276.1_Tachina_grossa_genome_assembly,_chromosome:_3	AUGUSTUS	exon	127928287	127928329	.	+	.	ID=g20449.t1.exon3;Parent=g20449.t1;
OX465276.1_Tachina_grossa_genome_assembly,_chromosome:_3	AUGUSTUS	stop_codon	127928327	127928329	.	+	0	ID=g20449.t1.stop1;Parent=g20449.t1;
OX465276.1_Tachina_grossa_genome_assembly,_chromosome:_3	AUGUSTUS	gene	127942064	127942366	.	-	.	ID=g20450;
OX465276.1_Tachina_grossa_genome_assembly,_chromosome:_3	AUGUSTUS	mRNA	127942064	127942366	1	-	.	ID=g20450.t1;Parent=g20450;
OX465276.1_Tachina_grossa_genome_assembly,_chromosome:_3	AUGUSTUS	stop_codon	127942064	127942066	.	-	0	ID=g20450.t1.stop1;Parent=g20450.t1;
OX465276.1_Tachina_grossa_genome_assembly,_chromosome:_3	AUGUSTUS	CDS	127942064	127942252	1	-	0	ID=g20450.t1.CDS1;Parent=g20450.t1;
OX465276.1_Tachina_grossa_genome_assembly,_chromosome:_3	AUGUSTUS	exon	127942064	127942252	.	-	.	ID=g20450.t1.exon1;Parent=g20450.t1;
OX465276.1_Tachina_grossa_genome_assembly,_chromosome:_3	AUGUSTUS	intron	127942253	127942309	1	-	.	ID=g20450.t1.intron1;Parent=g20450.t1;
OX465276.1_Tachina_grossa_genome_assembly,_chromosome:_3	AUGUSTUS	CDS	127942310	127942366	1	-	0	ID=g20450.t1.CDS2;Parent=g20450.t1;
OX465276.1_Tachina_grossa_genome_assembly,_chromosome:_3	AUGUSTUS	exon	127942310	127942366	.	-	.	ID=g20450.t1.exon2;Parent=g20450.t1;
OX465276.1_Tachina_grossa_genome_assembly,_chromosome:_3	AUGUSTUS	start_codon	127942364	127942366	.	-	0	ID=g20450.t1.start1;Parent=g20450.t1;
OX465276.1_Tachina_grossa_genome_assembly,_chromosome:_3	AUGUSTUS	gene	127959729	127960358	.	-	.	ID=g20451;
OX465276.1_Tachina_grossa_genome_assembly,_chromosome:_3	AUGUSTUS	mRNA	127959729	127960358	1	-	.	ID=g20451.t1;Parent=g20451;
OX465276.1_Tachina_grossa_genome_assembly,_chromosome:_3	AUGUSTUS	stop_codon	127959729	127959731	.	-	0	ID=g20451.t1.stop1;Parent=g20451.t1;
OX465276.1_Tachina_grossa_genome_assembly,_chromosome:_3	AUGUSTUS	CDS	127959729	127960358	1	-	0	ID=g20451.t1.CDS1;Parent=g20451.t1;
OX465276.1_Tachina_grossa_genome_assembly,_chromosome:_3	AUGUSTUS	exon	127959729	127960358	.	-	.	ID=g20451.t1.exon1;Parent=g20451.t1;
OX465276.1_Tachina_grossa_genome_assembly,_chromosome:_3	AUGUSTUS	start_codon	127960356	127960358	.	-	0	ID=g20451.t1.start1;Parent=g20451.t1;
OX465276.1_Tachina_grossa_genome_assembly,_chromosome:_3	AUGUSTUS	gene	127970021	127971864	.	-	.	ID=g20452;
OX465276.1_Tachina_grossa_genome_assembly,_chromosome:_3	AUGUSTUS	mRNA	127970021	127971864	0.72	-	.	ID=g20452.t1;Parent=g20452;
OX465276.1_Tachina_grossa_genome_assembly,_chromosome:_3	AUGUSTUS	stop_codon	127970021	127970023	.	-	0	ID=g20452.t1.stop1;Parent=g20452.t1;
OX465276.1_Tachina_grossa_genome_assembly,_chromosome:_3	AUGUSTUS	CDS	127970021	127970049	1	-	2	ID=g20452.t1.CDS1;Parent=g20452.t1;
OX465276.1_Tachina_grossa_genome_assembly,_chromosome:_3	AUGUSTUS	exon	127970021	127970049	.	-	.	ID=g20452.t1.exon1;Parent=g20452.t1;
OX465276.1_Tachina_grossa_genome_assembly,_chromosome:_3	AUGUSTUS	intron	127970050	127970129	1	-	.	ID=g20452.t1.intron1;Parent=g20452.t1;
OX465276.1_Tachina_grossa_genome_assembly,_chromosome:_3	AUGUSTUS	CDS	127970130	127970358	0.79	-	0	ID=g20452.t1.CDS2;Parent=g20452.t1;
OX465276.1_Tachina_grossa_genome_assembly,_chromosome:_3	AUGUSTUS	exon	127970130	127970358	.	-	.	ID=g20452.t1.exon2;Parent=g20452.t1;
OX465276.1_Tachina_grossa_genome_assembly,_chromosome:_3	AUGUSTUS	intron	127970359	127970697	0.72	-	.	ID=g20452.t1.intron2;Parent=g20452.t1;
OX465276.1_Tachina_grossa_genome_assembly,_chromosome:_3	AUGUSTUS	CDS	127970698	127970758	0.72	-	1	ID=g20452.t1.CDS3;Parent=g20452.t1;
OX465276.1_Tachina_grossa_genome_assembly,_chromosome:_3	AUGUSTUS	exon	127970698	127970758	.	-	.	ID=g20452.t1.exon3;Parent=g20452.t1;
OX465276.1_Tachina_grossa_genome_assembly,_chromosome:_3	AUGUSTUS	intron	127970759	127971727	0.83	-	.	ID=g20452.t1.intron3;Parent=g20452.t1;
OX465276.1_Tachina_grossa_genome_assembly,_chromosome:_3	AUGUSTUS	CDS	127971728	127971864	0.93	-	0	ID=g20452.t1.CDS4;Parent=g20452.t1;
OX465276.1_Tachina_grossa_genome_assembly,_chromosome:_3	AUGUSTUS	exon	127971728	127971864	.	-	.	ID=g20452.t1.exon4;Parent=g20452.t1;
OX465276.1_Tachina_grossa_genome_assembly,_chromosome:_3	AUGUSTUS	start_codon	127971862	127971864	.	-	0	ID=g20452.t1.start1;Parent=g20452.t1;
OX465276.1_Tachina_grossa_genome_assembly,_chromosome:_3	AUGUSTUS	gene	127984522	127985845	.	-	.	ID=g20453;
OX465276.1_Tachina_grossa_genome_assembly,_chromosome:_3	AUGUSTUS	mRNA	127984522	127985845	1	-	.	ID=g20453.t1;Parent=g20453;
OX465276.1_Tachina_grossa_genome_assembly,_chromosome:_3	AUGUSTUS	stop_codon	127984522	127984524	.	-	0	ID=g20453.t1.stop1;Parent=g20453.t1;
OX465276.1_Tachina_grossa_genome_assembly,_chromosome:_3	AUGUSTUS	CDS	127984522	127985689	1	-	1	ID=g20453.t1.CDS1;Parent=g20453.t1;
OX465276.1_Tachina_grossa_genome_assembly,_chromosome:_3	AUGUSTUS	exon	127984522	127985689	.	-	.	ID=g20453.t1.exon1;Parent=g20453.t1;
OX465276.1_Tachina_grossa_genome_assembly,_chromosome:_3	AUGUSTUS	intron	127985690	127985747	1	-	.	ID=g20453.t1.intron1;Parent=g20453.t1;
OX465276.1_Tachina_grossa_genome_assembly,_chromosome:_3	AUGUSTUS	CDS	127985748	127985845	1	-	0	ID=g20453.t1.CDS2;Parent=g20453.t1;
OX465276.1_Tachina_grossa_genome_assembly,_chromosome:_3	AUGUSTUS	exon	127985748	127985845	.	-	.	ID=g20453.t1.exon2;Parent=g20453.t1;
OX465276.1_Tachina_grossa_genome_assembly,_chromosome:_3	AUGUSTUS	start_codon	127985843	127985845	.	-	0	ID=g20453.t1.start1;Parent=g20453.t1;
OX465276.1_Tachina_grossa_genome_assembly,_chromosome:_3	AUGUSTUS	gene	127996646	127996944	.	-	.	ID=g20454;
OX465276.1_Tachina_grossa_genome_assembly,_chromosome:_3	AUGUSTUS	mRNA	127996646	127996944	0.9	-	.	ID=g20454.t1;Parent=g20454;
OX465276.1_Tachina_grossa_genome_assembly,_chromosome:_3	AUGUSTUS	stop_codon	127996646	127996648	.	-	0	ID=g20454.t1.stop1;Parent=g20454.t1;
OX465276.1_Tachina_grossa_genome_assembly,_chromosome:_3	AUGUSTUS	CDS	127996646	127996829	0.93	-	1	ID=g20454.t1.CDS1;Parent=g20454.t1;
OX465276.1_Tachina_grossa_genome_assembly,_chromosome:_3	AUGUSTUS	exon	127996646	127996829	.	-	.	ID=g20454.t1.exon1;Parent=g20454.t1;
OX465276.1_Tachina_grossa_genome_assembly,_chromosome:_3	AUGUSTUS	intron	127996830	127996912	0.9	-	.	ID=g20454.t1.intron1;Parent=g20454.t1;
OX465276.1_Tachina_grossa_genome_assembly,_chromosome:_3	AUGUSTUS	CDS	127996913	127996944	0.9	-	0	ID=g20454.t1.CDS2;Parent=g20454.t1;
OX465276.1_Tachina_grossa_genome_assembly,_chromosome:_3	AUGUSTUS	exon	127996913	127996944	.	-	.	ID=g20454.t1.exon2;Parent=g20454.t1;
OX465276.1_Tachina_grossa_genome_assembly,_chromosome:_3	AUGUSTUS	start_codon	127996942	127996944	.	-	0	ID=g20454.t1.start1;Parent=g20454.t1;
OX465276.1_Tachina_grossa_genome_assembly,_chromosome:_3	AUGUSTUS	gene	128011845	128012865	.	-	.	ID=g20455;
OX465276.1_Tachina_grossa_genome_assembly,_chromosome:_3	AUGUSTUS	mRNA	128011845	128012865	0.97	-	.	ID=g20455.t1;Parent=g20455;
OX465276.1_Tachina_grossa_genome_assembly,_chromosome:_3	AUGUSTUS	stop_codon	128011845	128011847	.	-	0	ID=g20455.t1.stop1;Parent=g20455.t1;
OX465276.1_Tachina_grossa_genome_assembly,_chromosome:_3	AUGUSTUS	CDS	128011845	128011850	0.97	-	0	ID=g20455.t1.CDS1;Parent=g20455.t1;
OX465276.1_Tachina_grossa_genome_assembly,_chromosome:_3	AUGUSTUS	exon	128011845	128011850	.	-	.	ID=g20455.t1.exon1;Parent=g20455.t1;
OX465276.1_Tachina_grossa_genome_assembly,_chromosome:_3	AUGUSTUS	intron	128011851	128011910	0.97	-	.	ID=g20455.t1.intron1;Parent=g20455.t1;
OX465276.1_Tachina_grossa_genome_assembly,_chromosome:_3	AUGUSTUS	CDS	128011911	128012470	0.97	-	2	ID=g20455.t1.CDS2;Parent=g20455.t1;
OX465276.1_Tachina_grossa_genome_assembly,_chromosome:_3	AUGUSTUS	exon	128011911	128012470	.	-	.	ID=g20455.t1.exon2;Parent=g20455.t1;
OX465276.1_Tachina_grossa_genome_assembly,_chromosome:_3	AUGUSTUS	intron	128012471	128012765	0.97	-	.	ID=g20455.t1.intron2;Parent=g20455.t1;
OX465276.1_Tachina_grossa_genome_assembly,_chromosome:_3	AUGUSTUS	CDS	128012766	128012865	1	-	0	ID=g20455.t1.CDS3;Parent=g20455.t1;
OX465276.1_Tachina_grossa_genome_assembly,_chromosome:_3	AUGUSTUS	exon	128012766	128012865	.	-	.	ID=g20455.t1.exon3;Parent=g20455.t1;
OX465276.1_Tachina_grossa_genome_assembly,_chromosome:_3	AUGUSTUS	start_codon	128012863	128012865	.	-	0	ID=g20455.t1.start1;Parent=g20455.t1;
OX465276.1_Tachina_grossa_genome_assembly,_chromosome:_3	AUGUSTUS	gene	128038263	128038908	.	-	.	ID=g20456;
OX465276.1_Tachina_grossa_genome_assembly,_chromosome:_3	AUGUSTUS	mRNA	128038263	128038908	0.84	-	.	ID=g20456.t1;Parent=g20456;
OX465276.1_Tachina_grossa_genome_assembly,_chromosome:_3	AUGUSTUS	stop_codon	128038263	128038265	.	-	0	ID=g20456.t1.stop1;Parent=g20456.t1;
OX465276.1_Tachina_grossa_genome_assembly,_chromosome:_3	AUGUSTUS	CDS	128038263	128038752	0.84	-	1	ID=g20456.t1.CDS1;Parent=g20456.t1;
OX465276.1_Tachina_grossa_genome_assembly,_chromosome:_3	AUGUSTUS	exon	128038263	128038752	.	-	.	ID=g20456.t1.exon1;Parent=g20456.t1;
OX465276.1_Tachina_grossa_genome_assembly,_chromosome:_3	AUGUSTUS	intron	128038753	128038810	1	-	.	ID=g20456.t1.intron1;Parent=g20456.t1;
OX465276.1_Tachina_grossa_genome_assembly,_chromosome:_3	AUGUSTUS	CDS	128038811	128038908	1	-	0	ID=g20456.t1.CDS2;Parent=g20456.t1;
OX465276.1_Tachina_grossa_genome_assembly,_chromosome:_3	AUGUSTUS	exon	128038811	128038908	.	-	.	ID=g20456.t1.exon2;Parent=g20456.t1;
OX465276.1_Tachina_grossa_genome_assembly,_chromosome:_3	AUGUSTUS	start_codon	128038906	128038908	.	-	0	ID=g20456.t1.start1;Parent=g20456.t1;
OX465276.1_Tachina_grossa_genome_assembly,_chromosome:_3	AUGUSTUS	gene	128050077	128050375	.	-	.	ID=g20457;
OX465276.1_Tachina_grossa_genome_assembly,_chromosome:_3	AUGUSTUS	mRNA	128050077	128050375	0.97	-	.	ID=g20457.t1;Parent=g20457;
OX465276.1_Tachina_grossa_genome_assembly,_chromosome:_3	AUGUSTUS	stop_codon	128050077	128050079	.	-	0	ID=g20457.t1.stop1;Parent=g20457.t1;
OX465276.1_Tachina_grossa_genome_assembly,_chromosome:_3	AUGUSTUS	CDS	128050077	128050260	0.97	-	1	ID=g20457.t1.CDS1;Parent=g20457.t1;
OX465276.1_Tachina_grossa_genome_assembly,_chromosome:_3	AUGUSTUS	exon	128050077	128050260	.	-	.	ID=g20457.t1.exon1;Parent=g20457.t1;
OX465276.1_Tachina_grossa_genome_assembly,_chromosome:_3	AUGUSTUS	intron	128050261	128050343	0.97	-	.	ID=g20457.t1.intron1;Parent=g20457.t1;
OX465276.1_Tachina_grossa_genome_assembly,_chromosome:_3	AUGUSTUS	CDS	128050344	128050375	0.97	-	0	ID=g20457.t1.CDS2;Parent=g20457.t1;
OX465276.1_Tachina_grossa_genome_assembly,_chromosome:_3	AUGUSTUS	exon	128050344	128050375	.	-	.	ID=g20457.t1.exon2;Parent=g20457.t1;
OX465276.1_Tachina_grossa_genome_assembly,_chromosome:_3	AUGUSTUS	start_codon	128050373	128050375	.	-	0	ID=g20457.t1.start1;Parent=g20457.t1;
OX465276.1_Tachina_grossa_genome_assembly,_chromosome:_3	AUGUSTUS	gene	128074475	128074776	.	-	.	ID=g20458;
OX465276.1_Tachina_grossa_genome_assembly,_chromosome:_3	AUGUSTUS	mRNA	128074475	128074776	1	-	.	ID=g20458.t1;Parent=g20458;
OX465276.1_Tachina_grossa_genome_assembly,_chromosome:_3	AUGUSTUS	stop_codon	128074475	128074477	.	-	0	ID=g20458.t1.stop1;Parent=g20458.t1;
OX465276.1_Tachina_grossa_genome_assembly,_chromosome:_3	AUGUSTUS	CDS	128074475	128074663	1	-	0	ID=g20458.t1.CDS1;Parent=g20458.t1;
OX465276.1_Tachina_grossa_genome_assembly,_chromosome:_3	AUGUSTUS	exon	128074475	128074663	.	-	.	ID=g20458.t1.exon1;Parent=g20458.t1;
OX465276.1_Tachina_grossa_genome_assembly,_chromosome:_3	AUGUSTUS	intron	128074664	128074719	1	-	.	ID=g20458.t1.intron1;Parent=g20458.t1;
OX465276.1_Tachina_grossa_genome_assembly,_chromosome:_3	AUGUSTUS	CDS	128074720	128074776	1	-	0	ID=g20458.t1.CDS2;Parent=g20458.t1;
OX465276.1_Tachina_grossa_genome_assembly,_chromosome:_3	AUGUSTUS	exon	128074720	128074776	.	-	.	ID=g20458.t1.exon2;Parent=g20458.t1;
OX465276.1_Tachina_grossa_genome_assembly,_chromosome:_3	AUGUSTUS	start_codon	128074774	128074776	.	-	0	ID=g20458.t1.start1;Parent=g20458.t1;
OX465276.1_Tachina_grossa_genome_assembly,_chromosome:_3	AUGUSTUS	gene	128076865	128078375	.	-	.	ID=g20459;
OX465276.1_Tachina_grossa_genome_assembly,_chromosome:_3	AUGUSTUS	mRNA	128077848	128078375	0.55	-	.	ID=g20459.t1;Parent=g20459;
OX465276.1_Tachina_grossa_genome_assembly,_chromosome:_3	AUGUSTUS	stop_codon	128077848	128077850	.	-	0	ID=g20459.t1.stop1;Parent=g20459.t1;
OX465276.1_Tachina_grossa_genome_assembly,_chromosome:_3	AUGUSTUS	CDS	128077848	128078375	0.55	-	0	ID=g20459.t1.CDS1;Parent=g20459.t1;
OX465276.1_Tachina_grossa_genome_assembly,_chromosome:_3	AUGUSTUS	exon	128077848	128078375	.	-	.	ID=g20459.t1.exon1;Parent=g20459.t1;
OX465276.1_Tachina_grossa_genome_assembly,_chromosome:_3	AUGUSTUS	start_codon	128078373	128078375	.	-	0	ID=g20459.t1.start1;Parent=g20459.t1;
OX465276.1_Tachina_grossa_genome_assembly,_chromosome:_3	AUGUSTUS	mRNA	128076865	128078159	0.33	-	.	ID=g20459.t2;Parent=g20459;
OX465276.1_Tachina_grossa_genome_assembly,_chromosome:_3	AUGUSTUS	stop_codon	128076865	128076867	.	-	0	ID=g20459.t2.stop1;Parent=g20459.t2;
OX465276.1_Tachina_grossa_genome_assembly,_chromosome:_3	AUGUSTUS	CDS	128076865	128077917	0.72	-	0	ID=g20459.t2.CDS1;Parent=g20459.t2;
OX465276.1_Tachina_grossa_genome_assembly,_chromosome:_3	AUGUSTUS	exon	128076865	128077917	.	-	.	ID=g20459.t2.exon1;Parent=g20459.t2;
OX465276.1_Tachina_grossa_genome_assembly,_chromosome:_3	AUGUSTUS	intron	128077918	128077982	0.44	-	.	ID=g20459.t2.intron1;Parent=g20459.t2;
OX465276.1_Tachina_grossa_genome_assembly,_chromosome:_3	AUGUSTUS	CDS	128077983	128078159	0.33	-	0	ID=g20459.t2.CDS2;Parent=g20459.t2;
OX465276.1_Tachina_grossa_genome_assembly,_chromosome:_3	AUGUSTUS	exon	128077983	128078159	.	-	.	ID=g20459.t2.exon2;Parent=g20459.t2;
OX465276.1_Tachina_grossa_genome_assembly,_chromosome:_3	AUGUSTUS	start_codon	128078157	128078159	.	-	0	ID=g20459.t2.start1;Parent=g20459.t2;
OX465276.1_Tachina_grossa_genome_assembly,_chromosome:_3	AUGUSTUS	mRNA	128076865	128077758	0.46	-	.	ID=g20459.t3;Parent=g20459;
OX465276.1_Tachina_grossa_genome_assembly,_chromosome:_3	AUGUSTUS	stop_codon	128076865	128076867	.	-	0	ID=g20459.t3.stop1;Parent=g20459.t3;
OX465276.1_Tachina_grossa_genome_assembly,_chromosome:_3	AUGUSTUS	CDS	128076865	128077758	0.46	-	0	ID=g20459.t3.CDS1;Parent=g20459.t3;
OX465276.1_Tachina_grossa_genome_assembly,_chromosome:_3	AUGUSTUS	exon	128076865	128077758	.	-	.	ID=g20459.t3.exon1;Parent=g20459.t3;
OX465276.1_Tachina_grossa_genome_assembly,_chromosome:_3	AUGUSTUS	start_codon	128077756	128077758	.	-	0	ID=g20459.t3.start1;Parent=g20459.t3;
OX465276.1_Tachina_grossa_genome_assembly,_chromosome:_3	AUGUSTUS	gene	128079306	128079878	.	-	.	ID=g20460;
OX465276.1_Tachina_grossa_genome_assembly,_chromosome:_3	AUGUSTUS	mRNA	128079306	128079878	0.99	-	.	ID=g20460.t1;Parent=g20460;
OX465276.1_Tachina_grossa_genome_assembly,_chromosome:_3	AUGUSTUS	stop_codon	128079306	128079308	.	-	0	ID=g20460.t1.stop1;Parent=g20460.t1;
OX465276.1_Tachina_grossa_genome_assembly,_chromosome:_3	AUGUSTUS	CDS	128079306	128079878	0.99	-	0	ID=g20460.t1.CDS1;Parent=g20460.t1;
OX465276.1_Tachina_grossa_genome_assembly,_chromosome:_3	AUGUSTUS	exon	128079306	128079878	.	-	.	ID=g20460.t1.exon1;Parent=g20460.t1;
OX465276.1_Tachina_grossa_genome_assembly,_chromosome:_3	AUGUSTUS	start_codon	128079876	128079878	.	-	0	ID=g20460.t1.start1;Parent=g20460.t1;
OX465276.1_Tachina_grossa_genome_assembly,_chromosome:_3	AUGUSTUS	gene	128080146	128080762	.	-	.	ID=g20461;
OX465276.1_Tachina_grossa_genome_assembly,_chromosome:_3	AUGUSTUS	mRNA	128080146	128080762	0.32	-	.	ID=g20461.t1;Parent=g20461;
OX465276.1_Tachina_grossa_genome_assembly,_chromosome:_3	AUGUSTUS	stop_codon	128080146	128080148	.	-	0	ID=g20461.t1.stop1;Parent=g20461.t1;
OX465276.1_Tachina_grossa_genome_assembly,_chromosome:_3	AUGUSTUS	CDS	128080146	128080552	0.32	-	2	ID=g20461.t1.CDS1;Parent=g20461.t1;
OX465276.1_Tachina_grossa_genome_assembly,_chromosome:_3	AUGUSTUS	exon	128080146	128080552	.	-	.	ID=g20461.t1.exon1;Parent=g20461.t1;
OX465276.1_Tachina_grossa_genome_assembly,_chromosome:_3	AUGUSTUS	intron	128080553	128080683	0.32	-	.	ID=g20461.t1.intron1;Parent=g20461.t1;
OX465276.1_Tachina_grossa_genome_assembly,_chromosome:_3	AUGUSTUS	CDS	128080684	128080762	0.47	-	0	ID=g20461.t1.CDS2;Parent=g20461.t1;
OX465276.1_Tachina_grossa_genome_assembly,_chromosome:_3	AUGUSTUS	exon	128080684	128080762	.	-	.	ID=g20461.t1.exon2;Parent=g20461.t1;
OX465276.1_Tachina_grossa_genome_assembly,_chromosome:_3	AUGUSTUS	start_codon	128080760	128080762	.	-	0	ID=g20461.t1.start1;Parent=g20461.t1;
OX465276.1_Tachina_grossa_genome_assembly,_chromosome:_3	AUGUSTUS	gene	128094986	128095405	.	-	.	ID=g20462;
OX465276.1_Tachina_grossa_genome_assembly,_chromosome:_3	AUGUSTUS	mRNA	128094986	128095405	1	-	.	ID=g20462.t1;Parent=g20462;
OX465276.1_Tachina_grossa_genome_assembly,_chromosome:_3	AUGUSTUS	stop_codon	128094986	128094988	.	-	0	ID=g20462.t1.stop1;Parent=g20462.t1;
OX465276.1_Tachina_grossa_genome_assembly,_chromosome:_3	AUGUSTUS	CDS	128094986	128095405	1	-	0	ID=g20462.t1.CDS1;Parent=g20462.t1;
OX465276.1_Tachina_grossa_genome_assembly,_chromosome:_3	AUGUSTUS	exon	128094986	128095405	.	-	.	ID=g20462.t1.exon1;Parent=g20462.t1;
OX465276.1_Tachina_grossa_genome_assembly,_chromosome:_3	AUGUSTUS	start_codon	128095403	128095405	.	-	0	ID=g20462.t1.start1;Parent=g20462.t1;
OX465276.1_Tachina_grossa_genome_assembly,_chromosome:_3	AUGUSTUS	gene	128115527	128116702	.	-	.	ID=g20463;
OX465276.1_Tachina_grossa_genome_assembly,_chromosome:_3	AUGUSTUS	mRNA	128115527	128116702	0.47	-	.	ID=g20463.t1;Parent=g20463;
OX465276.1_Tachina_grossa_genome_assembly,_chromosome:_3	AUGUSTUS	stop_codon	128115527	128115529	.	-	0	ID=g20463.t1.stop1;Parent=g20463.t1;
OX465276.1_Tachina_grossa_genome_assembly,_chromosome:_3	AUGUSTUS	CDS	128115527	128116036	1	-	0	ID=g20463.t1.CDS1;Parent=g20463.t1;
OX465276.1_Tachina_grossa_genome_assembly,_chromosome:_3	AUGUSTUS	exon	128115527	128116036	.	-	.	ID=g20463.t1.exon1;Parent=g20463.t1;
OX465276.1_Tachina_grossa_genome_assembly,_chromosome:_3	AUGUSTUS	intron	128116037	128116101	1	-	.	ID=g20463.t1.intron1;Parent=g20463.t1;
OX465276.1_Tachina_grossa_genome_assembly,_chromosome:_3	AUGUSTUS	CDS	128116102	128116135	0.47	-	1	ID=g20463.t1.CDS2;Parent=g20463.t1;
OX465276.1_Tachina_grossa_genome_assembly,_chromosome:_3	AUGUSTUS	exon	128116102	128116135	.	-	.	ID=g20463.t1.exon2;Parent=g20463.t1;
OX465276.1_Tachina_grossa_genome_assembly,_chromosome:_3	AUGUSTUS	intron	128116136	128116233	0.47	-	.	ID=g20463.t1.intron2;Parent=g20463.t1;
OX465276.1_Tachina_grossa_genome_assembly,_chromosome:_3	AUGUSTUS	CDS	128116234	128116521	0.98	-	1	ID=g20463.t1.CDS3;Parent=g20463.t1;
OX465276.1_Tachina_grossa_genome_assembly,_chromosome:_3	AUGUSTUS	exon	128116234	128116521	.	-	.	ID=g20463.t1.exon3;Parent=g20463.t1;
OX465276.1_Tachina_grossa_genome_assembly,_chromosome:_3	AUGUSTUS	intron	128116522	128116583	1	-	.	ID=g20463.t1.intron3;Parent=g20463.t1;
OX465276.1_Tachina_grossa_genome_assembly,_chromosome:_3	AUGUSTUS	CDS	128116584	128116702	1	-	0	ID=g20463.t1.CDS4;Parent=g20463.t1;
OX465276.1_Tachina_grossa_genome_assembly,_chromosome:_3	AUGUSTUS	exon	128116584	128116702	.	-	.	ID=g20463.t1.exon4;Parent=g20463.t1;
OX465276.1_Tachina_grossa_genome_assembly,_chromosome:_3	AUGUSTUS	start_codon	128116700	128116702	.	-	0	ID=g20463.t1.start1;Parent=g20463.t1;
OX465276.1_Tachina_grossa_genome_assembly,_chromosome:_3	AUGUSTUS	gene	128151178	128152680	.	+	.	ID=g20464;
OX465276.1_Tachina_grossa_genome_assembly,_chromosome:_3	AUGUSTUS	mRNA	128151178	128152680	1	+	.	ID=g20464.t1;Parent=g20464;
OX465276.1_Tachina_grossa_genome_assembly,_chromosome:_3	AUGUSTUS	start_codon	128151178	128151180	.	+	0	ID=g20464.t1.start1;Parent=g20464.t1;
OX465276.1_Tachina_grossa_genome_assembly,_chromosome:_3	AUGUSTUS	CDS	128151178	128151345	1	+	0	ID=g20464.t1.CDS1;Parent=g20464.t1;
OX465276.1_Tachina_grossa_genome_assembly,_chromosome:_3	AUGUSTUS	exon	128151178	128151345	.	+	.	ID=g20464.t1.exon1;Parent=g20464.t1;
OX465276.1_Tachina_grossa_genome_assembly,_chromosome:_3	AUGUSTUS	intron	128151346	128151407	1	+	.	ID=g20464.t1.intron1;Parent=g20464.t1;
OX465276.1_Tachina_grossa_genome_assembly,_chromosome:_3	AUGUSTUS	CDS	128151408	128151807	1	+	0	ID=g20464.t1.CDS2;Parent=g20464.t1;
OX465276.1_Tachina_grossa_genome_assembly,_chromosome:_3	AUGUSTUS	exon	128151408	128151807	.	+	.	ID=g20464.t1.exon2;Parent=g20464.t1;
OX465276.1_Tachina_grossa_genome_assembly,_chromosome:_3	AUGUSTUS	intron	128151808	128151873	1	+	.	ID=g20464.t1.intron2;Parent=g20464.t1;
OX465276.1_Tachina_grossa_genome_assembly,_chromosome:_3	AUGUSTUS	CDS	128151874	128151976	1	+	2	ID=g20464.t1.CDS3;Parent=g20464.t1;
OX465276.1_Tachina_grossa_genome_assembly,_chromosome:_3	AUGUSTUS	exon	128151874	128151976	.	+	.	ID=g20464.t1.exon3;Parent=g20464.t1;
OX465276.1_Tachina_grossa_genome_assembly,_chromosome:_3	AUGUSTUS	intron	128151977	128152130	1	+	.	ID=g20464.t1.intron3;Parent=g20464.t1;
OX465276.1_Tachina_grossa_genome_assembly,_chromosome:_3	AUGUSTUS	CDS	128152131	128152680	1	+	1	ID=g20464.t1.CDS4;Parent=g20464.t1;
OX465276.1_Tachina_grossa_genome_assembly,_chromosome:_3	AUGUSTUS	exon	128152131	128152680	.	+	.	ID=g20464.t1.exon4;Parent=g20464.t1;
OX465276.1_Tachina_grossa_genome_assembly,_chromosome:_3	AUGUSTUS	stop_codon	128152678	128152680	.	+	0	ID=g20464.t1.stop1;Parent=g20464.t1;
OX465276.1_Tachina_grossa_genome_assembly,_chromosome:_3	GeneMark.hmm3	mRNA	128151304	128152680	.	+	.	ID=g20464.t2;Parent=g20464;
OX465276.1_Tachina_grossa_genome_assembly,_chromosome:_3	GeneMark.hmm3	start_codon	128151304	128151306	.	+	0	ID=g20464.t2.start1;Parent=g20464.t2;
OX465276.1_Tachina_grossa_genome_assembly,_chromosome:_3	GeneMark.hmm3	CDS	128151304	128151345	.	+	0	ID=g20464.t2.CDS1;Parent=g20464.t2;
OX465276.1_Tachina_grossa_genome_assembly,_chromosome:_3	GeneMark.hmm3	exon	128151304	128151345	0	+	.	ID=g20464.t2.exon1;Parent=g20464.t2;
OX465276.1_Tachina_grossa_genome_assembly,_chromosome:_3	GeneMark.hmm3	intron	128151346	128151407	.	+	0	ID=g20464.t2.intron1;Parent=g20464.t2;
OX465276.1_Tachina_grossa_genome_assembly,_chromosome:_3	GeneMark.hmm3	CDS	128151408	128151807	.	+	0	ID=g20464.t2.CDS2;Parent=g20464.t2;
OX465276.1_Tachina_grossa_genome_assembly,_chromosome:_3	GeneMark.hmm3	exon	128151408	128151807	0	+	.	ID=g20464.t2.exon2;Parent=g20464.t2;
OX465276.1_Tachina_grossa_genome_assembly,_chromosome:_3	GeneMark.hmm3	intron	128151808	128151873	.	+	2	ID=g20464.t2.intron2;Parent=g20464.t2;
OX465276.1_Tachina_grossa_genome_assembly,_chromosome:_3	GeneMark.hmm3	CDS	128151874	128151976	.	+	2	ID=g20464.t2.CDS3;Parent=g20464.t2;
OX465276.1_Tachina_grossa_genome_assembly,_chromosome:_3	GeneMark.hmm3	exon	128151874	128151976	0	+	.	ID=g20464.t2.exon3;Parent=g20464.t2;
OX465276.1_Tachina_grossa_genome_assembly,_chromosome:_3	GeneMark.hmm3	intron	128151977	128152130	.	+	1	ID=g20464.t2.intron3;Parent=g20464.t2;
OX465276.1_Tachina_grossa_genome_assembly,_chromosome:_3	GeneMark.hmm3	CDS	128152131	128152680	.	+	1	ID=g20464.t2.CDS4;Parent=g20464.t2;
OX465276.1_Tachina_grossa_genome_assembly,_chromosome:_3	GeneMark.hmm3	exon	128152131	128152680	0	+	.	ID=g20464.t2.exon4;Parent=g20464.t2;
OX465276.1_Tachina_grossa_genome_assembly,_chromosome:_3	GeneMark.hmm3	stop_codon	128152678	128152680	.	+	0	ID=g20464.t2.stop1;Parent=g20464.t2;
OX465276.1_Tachina_grossa_genome_assembly,_chromosome:_3	AUGUSTUS	gene	128153805	128154546	.	-	.	ID=g20465;
OX465276.1_Tachina_grossa_genome_assembly,_chromosome:_3	AUGUSTUS	mRNA	128153805	128154546	0.67	-	.	ID=g20465.t1;Parent=g20465;
OX465276.1_Tachina_grossa_genome_assembly,_chromosome:_3	AUGUSTUS	stop_codon	128153805	128153807	.	-	0	ID=g20465.t1.stop1;Parent=g20465.t1;
OX465276.1_Tachina_grossa_genome_assembly,_chromosome:_3	AUGUSTUS	CDS	128153805	128153834	0.75	-	0	ID=g20465.t1.CDS1;Parent=g20465.t1;
OX465276.1_Tachina_grossa_genome_assembly,_chromosome:_3	AUGUSTUS	exon	128153805	128153834	.	-	.	ID=g20465.t1.exon1;Parent=g20465.t1;
OX465276.1_Tachina_grossa_genome_assembly,_chromosome:_3	AUGUSTUS	intron	128153835	128153893	0.75	-	.	ID=g20465.t1.intron1;Parent=g20465.t1;
OX465276.1_Tachina_grossa_genome_assembly,_chromosome:_3	AUGUSTUS	CDS	128153894	128154087	0.75	-	2	ID=g20465.t1.CDS2;Parent=g20465.t1;
OX465276.1_Tachina_grossa_genome_assembly,_chromosome:_3	AUGUSTUS	exon	128153894	128154087	.	-	.	ID=g20465.t1.exon2;Parent=g20465.t1;
OX465276.1_Tachina_grossa_genome_assembly,_chromosome:_3	AUGUSTUS	intron	128154088	128154180	1	-	.	ID=g20465.t1.intron2;Parent=g20465.t1;
OX465276.1_Tachina_grossa_genome_assembly,_chromosome:_3	AUGUSTUS	CDS	128154181	128154308	1	-	1	ID=g20465.t1.CDS3;Parent=g20465.t1;
OX465276.1_Tachina_grossa_genome_assembly,_chromosome:_3	AUGUSTUS	exon	128154181	128154308	.	-	.	ID=g20465.t1.exon3;Parent=g20465.t1;
OX465276.1_Tachina_grossa_genome_assembly,_chromosome:_3	AUGUSTUS	intron	128154309	128154376	1	-	.	ID=g20465.t1.intron3;Parent=g20465.t1;
OX465276.1_Tachina_grossa_genome_assembly,_chromosome:_3	AUGUSTUS	CDS	128154377	128154546	0.84	-	0	ID=g20465.t1.CDS4;Parent=g20465.t1;
OX465276.1_Tachina_grossa_genome_assembly,_chromosome:_3	AUGUSTUS	exon	128154377	128154546	.	-	.	ID=g20465.t1.exon4;Parent=g20465.t1;
OX465276.1_Tachina_grossa_genome_assembly,_chromosome:_3	AUGUSTUS	start_codon	128154544	128154546	.	-	0	ID=g20465.t1.start1;Parent=g20465.t1;
OX465276.1_Tachina_grossa_genome_assembly,_chromosome:_3	AUGUSTUS	gene	128157781	128159224	.	+	.	ID=g20466;
OX465276.1_Tachina_grossa_genome_assembly,_chromosome:_3	AUGUSTUS	mRNA	128157781	128159224	0.92	+	.	ID=g20466.t1;Parent=g20466;
OX465276.1_Tachina_grossa_genome_assembly,_chromosome:_3	AUGUSTUS	start_codon	128157781	128157783	.	+	0	ID=g20466.t1.start1;Parent=g20466.t1;
OX465276.1_Tachina_grossa_genome_assembly,_chromosome:_3	AUGUSTUS	CDS	128157781	128157883	1	+	0	ID=g20466.t1.CDS1;Parent=g20466.t1;
OX465276.1_Tachina_grossa_genome_assembly,_chromosome:_3	AUGUSTUS	exon	128157781	128157883	.	+	.	ID=g20466.t1.exon1;Parent=g20466.t1;
OX465276.1_Tachina_grossa_genome_assembly,_chromosome:_3	AUGUSTUS	intron	128157884	128157953	1	+	.	ID=g20466.t1.intron1;Parent=g20466.t1;
OX465276.1_Tachina_grossa_genome_assembly,_chromosome:_3	AUGUSTUS	CDS	128157954	128158247	1	+	2	ID=g20466.t1.CDS2;Parent=g20466.t1;
OX465276.1_Tachina_grossa_genome_assembly,_chromosome:_3	AUGUSTUS	exon	128157954	128158247	.	+	.	ID=g20466.t1.exon2;Parent=g20466.t1;
OX465276.1_Tachina_grossa_genome_assembly,_chromosome:_3	AUGUSTUS	intron	128158248	128158322	1	+	.	ID=g20466.t1.intron2;Parent=g20466.t1;
OX465276.1_Tachina_grossa_genome_assembly,_chromosome:_3	AUGUSTUS	CDS	128158323	128158438	1	+	2	ID=g20466.t1.CDS3;Parent=g20466.t1;
OX465276.1_Tachina_grossa_genome_assembly,_chromosome:_3	AUGUSTUS	exon	128158323	128158438	.	+	.	ID=g20466.t1.exon3;Parent=g20466.t1;
OX465276.1_Tachina_grossa_genome_assembly,_chromosome:_3	AUGUSTUS	intron	128158439	128158488	1	+	.	ID=g20466.t1.intron3;Parent=g20466.t1;
OX465276.1_Tachina_grossa_genome_assembly,_chromosome:_3	AUGUSTUS	CDS	128158489	128158824	0.92	+	0	ID=g20466.t1.CDS4;Parent=g20466.t1;
OX465276.1_Tachina_grossa_genome_assembly,_chromosome:_3	AUGUSTUS	exon	128158489	128158824	.	+	.	ID=g20466.t1.exon4;Parent=g20466.t1;
OX465276.1_Tachina_grossa_genome_assembly,_chromosome:_3	AUGUSTUS	intron	128158825	128158900	0.92	+	.	ID=g20466.t1.intron4;Parent=g20466.t1;
OX465276.1_Tachina_grossa_genome_assembly,_chromosome:_3	AUGUSTUS	CDS	128158901	128159224	0.93	+	0	ID=g20466.t1.CDS5;Parent=g20466.t1;
OX465276.1_Tachina_grossa_genome_assembly,_chromosome:_3	AUGUSTUS	exon	128158901	128159224	.	+	.	ID=g20466.t1.exon5;Parent=g20466.t1;
OX465276.1_Tachina_grossa_genome_assembly,_chromosome:_3	AUGUSTUS	stop_codon	128159222	128159224	.	+	0	ID=g20466.t1.stop1;Parent=g20466.t1;
OX465276.1_Tachina_grossa_genome_assembly,_chromosome:_3	AUGUSTUS	gene	128159552	128160400	.	-	.	ID=g20467;
OX465276.1_Tachina_grossa_genome_assembly,_chromosome:_3	AUGUSTUS	mRNA	128159552	128160400	0.33	-	.	ID=g20467.t1;Parent=g20467;
OX465276.1_Tachina_grossa_genome_assembly,_chromosome:_3	AUGUSTUS	stop_codon	128159552	128159554	.	-	0	ID=g20467.t1.stop1;Parent=g20467.t1;
OX465276.1_Tachina_grossa_genome_assembly,_chromosome:_3	AUGUSTUS	CDS	128159552	128159577	0.58	-	2	ID=g20467.t1.CDS1;Parent=g20467.t1;
OX465276.1_Tachina_grossa_genome_assembly,_chromosome:_3	AUGUSTUS	exon	128159552	128159577	.	-	.	ID=g20467.t1.exon1;Parent=g20467.t1;
OX465276.1_Tachina_grossa_genome_assembly,_chromosome:_3	AUGUSTUS	intron	128159578	128159633	0.58	-	.	ID=g20467.t1.intron1;Parent=g20467.t1;
OX465276.1_Tachina_grossa_genome_assembly,_chromosome:_3	AUGUSTUS	CDS	128159634	128159844	0.62	-	0	ID=g20467.t1.CDS2;Parent=g20467.t1;
OX465276.1_Tachina_grossa_genome_assembly,_chromosome:_3	AUGUSTUS	exon	128159634	128159844	.	-	.	ID=g20467.t1.exon2;Parent=g20467.t1;
OX465276.1_Tachina_grossa_genome_assembly,_chromosome:_3	AUGUSTUS	intron	128159845	128159902	1	-	.	ID=g20467.t1.intron2;Parent=g20467.t1;
OX465276.1_Tachina_grossa_genome_assembly,_chromosome:_3	AUGUSTUS	CDS	128159903	128159992	1	-	0	ID=g20467.t1.CDS3;Parent=g20467.t1;
OX465276.1_Tachina_grossa_genome_assembly,_chromosome:_3	AUGUSTUS	exon	128159903	128159992	.	-	.	ID=g20467.t1.exon3;Parent=g20467.t1;
OX465276.1_Tachina_grossa_genome_assembly,_chromosome:_3	AUGUSTUS	intron	128159993	128160050	0.95	-	.	ID=g20467.t1.intron3;Parent=g20467.t1;
OX465276.1_Tachina_grossa_genome_assembly,_chromosome:_3	AUGUSTUS	CDS	128160051	128160065	0.95	-	0	ID=g20467.t1.CDS4;Parent=g20467.t1;
OX465276.1_Tachina_grossa_genome_assembly,_chromosome:_3	AUGUSTUS	exon	128160051	128160065	.	-	.	ID=g20467.t1.exon4;Parent=g20467.t1;
OX465276.1_Tachina_grossa_genome_assembly,_chromosome:_3	AUGUSTUS	intron	128160066	128160124	0.54	-	.	ID=g20467.t1.intron4;Parent=g20467.t1;
OX465276.1_Tachina_grossa_genome_assembly,_chromosome:_3	AUGUSTUS	CDS	128160125	128160400	0.54	-	0	ID=g20467.t1.CDS5;Parent=g20467.t1;
OX465276.1_Tachina_grossa_genome_assembly,_chromosome:_3	AUGUSTUS	exon	128160125	128160400	.	-	.	ID=g20467.t1.exon5;Parent=g20467.t1;
OX465276.1_Tachina_grossa_genome_assembly,_chromosome:_3	AUGUSTUS	start_codon	128160398	128160400	.	-	0	ID=g20467.t1.start1;Parent=g20467.t1;
OX465276.1_Tachina_grossa_genome_assembly,_chromosome:_3	AUGUSTUS	gene	128161242	128163767	.	-	.	ID=g20468;
OX465276.1_Tachina_grossa_genome_assembly,_chromosome:_3	AUGUSTUS	mRNA	128161242	128163767	0.79	-	.	ID=g20468.t1;Parent=g20468;
OX465276.1_Tachina_grossa_genome_assembly,_chromosome:_3	AUGUSTUS	stop_codon	128161242	128161244	.	-	0	ID=g20468.t1.stop1;Parent=g20468.t1;
OX465276.1_Tachina_grossa_genome_assembly,_chromosome:_3	AUGUSTUS	CDS	128161242	128163031	0.81	-	2	ID=g20468.t1.CDS1;Parent=g20468.t1;
OX465276.1_Tachina_grossa_genome_assembly,_chromosome:_3	AUGUSTUS	exon	128161242	128163031	.	-	.	ID=g20468.t1.exon1;Parent=g20468.t1;
OX465276.1_Tachina_grossa_genome_assembly,_chromosome:_3	AUGUSTUS	intron	128163032	128163247	0.8	-	.	ID=g20468.t1.intron1;Parent=g20468.t1;
OX465276.1_Tachina_grossa_genome_assembly,_chromosome:_3	AUGUSTUS	CDS	128163248	128163767	0.79	-	0	ID=g20468.t1.CDS2;Parent=g20468.t1;
OX465276.1_Tachina_grossa_genome_assembly,_chromosome:_3	AUGUSTUS	exon	128163248	128163767	.	-	.	ID=g20468.t1.exon2;Parent=g20468.t1;
OX465276.1_Tachina_grossa_genome_assembly,_chromosome:_3	AUGUSTUS	start_codon	128163765	128163767	.	-	0	ID=g20468.t1.start1;Parent=g20468.t1;
OX465276.1_Tachina_grossa_genome_assembly,_chromosome:_3	AUGUSTUS	gene	128163860	128165161	.	-	.	ID=g20469;
OX465276.1_Tachina_grossa_genome_assembly,_chromosome:_3	AUGUSTUS	mRNA	128163860	128165161	0.61	-	.	ID=g20469.t1;Parent=g20469;
OX465276.1_Tachina_grossa_genome_assembly,_chromosome:_3	AUGUSTUS	stop_codon	128163860	128163862	.	-	0	ID=g20469.t1.stop1;Parent=g20469.t1;
OX465276.1_Tachina_grossa_genome_assembly,_chromosome:_3	AUGUSTUS	CDS	128163860	128164154	0.62	-	1	ID=g20469.t1.CDS1;Parent=g20469.t1;
OX465276.1_Tachina_grossa_genome_assembly,_chromosome:_3	AUGUSTUS	exon	128163860	128164154	.	-	.	ID=g20469.t1.exon1;Parent=g20469.t1;
OX465276.1_Tachina_grossa_genome_assembly,_chromosome:_3	AUGUSTUS	intron	128164155	128165003	0.61	-	.	ID=g20469.t1.intron1;Parent=g20469.t1;
OX465276.1_Tachina_grossa_genome_assembly,_chromosome:_3	AUGUSTUS	CDS	128165004	128165161	0.98	-	0	ID=g20469.t1.CDS2;Parent=g20469.t1;
OX465276.1_Tachina_grossa_genome_assembly,_chromosome:_3	AUGUSTUS	exon	128165004	128165161	.	-	.	ID=g20469.t1.exon2;Parent=g20469.t1;
OX465276.1_Tachina_grossa_genome_assembly,_chromosome:_3	AUGUSTUS	start_codon	128165159	128165161	.	-	0	ID=g20469.t1.start1;Parent=g20469.t1;
OX465276.1_Tachina_grossa_genome_assembly,_chromosome:_3	AUGUSTUS	gene	128179131	128179739	.	-	.	ID=g20470;
OX465276.1_Tachina_grossa_genome_assembly,_chromosome:_3	AUGUSTUS	mRNA	128179131	128179739	1	-	.	ID=g20470.t1;Parent=g20470;
OX465276.1_Tachina_grossa_genome_assembly,_chromosome:_3	AUGUSTUS	stop_codon	128179131	128179133	.	-	0	ID=g20470.t1.stop1;Parent=g20470.t1;
OX465276.1_Tachina_grossa_genome_assembly,_chromosome:_3	AUGUSTUS	CDS	128179131	128179739	1	-	0	ID=g20470.t1.CDS1;Parent=g20470.t1;
OX465276.1_Tachina_grossa_genome_assembly,_chromosome:_3	AUGUSTUS	exon	128179131	128179739	.	-	.	ID=g20470.t1.exon1;Parent=g20470.t1;
OX465276.1_Tachina_grossa_genome_assembly,_chromosome:_3	AUGUSTUS	start_codon	128179737	128179739	.	-	0	ID=g20470.t1.start1;Parent=g20470.t1;
OX465276.1_Tachina_grossa_genome_assembly,_chromosome:_3	AUGUSTUS	gene	128179131	128183685	.	-	.	ID=g20471;
OX465276.1_Tachina_grossa_genome_assembly,_chromosome:_3	AUGUSTUS	mRNA	128182771	128183685	1	-	.	ID=g20471.t1;Parent=g20471;
OX465276.1_Tachina_grossa_genome_assembly,_chromosome:_3	AUGUSTUS	stop_codon	128182771	128182773	.	-	0	ID=g20471.t1.stop1;Parent=g20471.t1;
OX465276.1_Tachina_grossa_genome_assembly,_chromosome:_3	AUGUSTUS	CDS	128182771	128183685	1	-	0	ID=g20471.t1.CDS1;Parent=g20471.t1;
OX465276.1_Tachina_grossa_genome_assembly,_chromosome:_3	AUGUSTUS	exon	128182771	128183685	.	-	.	ID=g20471.t1.exon1;Parent=g20471.t1;
OX465276.1_Tachina_grossa_genome_assembly,_chromosome:_3	AUGUSTUS	start_codon	128183683	128183685	.	-	0	ID=g20471.t1.start1;Parent=g20471.t1;
OX465276.1_Tachina_grossa_genome_assembly,_chromosome:_3	AUGUSTUS	mRNA	128179131	128183685	0.19	-	.	ID=g20471.t2;Parent=g20471;
OX465276.1_Tachina_grossa_genome_assembly,_chromosome:_3	AUGUSTUS	stop_codon	128179131	128179133	.	-	0	ID=g20471.t2.stop1;Parent=g20471.t2;
OX465276.1_Tachina_grossa_genome_assembly,_chromosome:_3	AUGUSTUS	CDS	128179131	128179266	0.97	-	1	ID=g20471.t2.CDS1;Parent=g20471.t2;
OX465276.1_Tachina_grossa_genome_assembly,_chromosome:_3	AUGUSTUS	exon	128179131	128179266	.	-	.	ID=g20471.t2.exon1;Parent=g20471.t2;
OX465276.1_Tachina_grossa_genome_assembly,_chromosome:_3	AUGUSTUS	intron	128179267	128181329	0.96	-	.	ID=g20471.t2.intron1;Parent=g20471.t2;
OX465276.1_Tachina_grossa_genome_assembly,_chromosome:_3	AUGUSTUS	CDS	128181330	128182138	0.78	-	0	ID=g20471.t2.CDS2;Parent=g20471.t2;
OX465276.1_Tachina_grossa_genome_assembly,_chromosome:_3	AUGUSTUS	exon	128181330	128182138	.	-	.	ID=g20471.t2.exon2;Parent=g20471.t2;
OX465276.1_Tachina_grossa_genome_assembly,_chromosome:_3	AUGUSTUS	intron	128182139	128182221	0.66	-	.	ID=g20471.t2.intron2;Parent=g20471.t2;
OX465276.1_Tachina_grossa_genome_assembly,_chromosome:_3	AUGUSTUS	CDS	128182222	128182770	0.79	-	0	ID=g20471.t2.CDS3;Parent=g20471.t2;
OX465276.1_Tachina_grossa_genome_assembly,_chromosome:_3	AUGUSTUS	exon	128182222	128182770	.	-	.	ID=g20471.t2.exon3;Parent=g20471.t2;
OX465276.1_Tachina_grossa_genome_assembly,_chromosome:_3	AUGUSTUS	intron	128182771	128182821	0.36	-	.	ID=g20471.t2.intron3;Parent=g20471.t2;
OX465276.1_Tachina_grossa_genome_assembly,_chromosome:_3	AUGUSTUS	CDS	128182822	128183685	0.36	-	0	ID=g20471.t2.CDS4;Parent=g20471.t2;
OX465276.1_Tachina_grossa_genome_assembly,_chromosome:_3	AUGUSTUS	exon	128182822	128183685	.	-	.	ID=g20471.t2.exon4;Parent=g20471.t2;
OX465276.1_Tachina_grossa_genome_assembly,_chromosome:_3	AUGUSTUS	start_codon	128183683	128183685	.	-	0	ID=g20471.t2.start1;Parent=g20471.t2;
OX465276.1_Tachina_grossa_genome_assembly,_chromosome:_3	AUGUSTUS	mRNA	128179131	128183685	0.08	-	.	ID=g20471.t3;Parent=g20471;
OX465276.1_Tachina_grossa_genome_assembly,_chromosome:_3	AUGUSTUS	stop_codon	128179131	128179133	.	-	0	ID=g20471.t3.stop1;Parent=g20471.t3;
OX465276.1_Tachina_grossa_genome_assembly,_chromosome:_3	AUGUSTUS	CDS	128179131	128179887	0.42	-	1	ID=g20471.t3.CDS1;Parent=g20471.t3;
OX465276.1_Tachina_grossa_genome_assembly,_chromosome:_3	AUGUSTUS	exon	128179131	128179887	.	-	.	ID=g20471.t3.exon1;Parent=g20471.t3;
OX465276.1_Tachina_grossa_genome_assembly,_chromosome:_3	AUGUSTUS	intron	128179888	128180459	0.41	-	.	ID=g20471.t3.intron1;Parent=g20471.t3;
OX465276.1_Tachina_grossa_genome_assembly,_chromosome:_3	AUGUSTUS	CDS	128180460	128182138	0.78	-	0	ID=g20471.t3.CDS2;Parent=g20471.t3;
OX465276.1_Tachina_grossa_genome_assembly,_chromosome:_3	AUGUSTUS	exon	128180460	128182138	.	-	.	ID=g20471.t3.exon2;Parent=g20471.t3;
OX465276.1_Tachina_grossa_genome_assembly,_chromosome:_3	AUGUSTUS	intron	128182139	128182221	0.65	-	.	ID=g20471.t3.intron2;Parent=g20471.t3;
OX465276.1_Tachina_grossa_genome_assembly,_chromosome:_3	AUGUSTUS	CDS	128182222	128182770	0.76	-	0	ID=g20471.t3.CDS3;Parent=g20471.t3;
OX465276.1_Tachina_grossa_genome_assembly,_chromosome:_3	AUGUSTUS	exon	128182222	128182770	.	-	.	ID=g20471.t3.exon3;Parent=g20471.t3;
OX465276.1_Tachina_grossa_genome_assembly,_chromosome:_3	AUGUSTUS	intron	128182771	128182821	0.31	-	.	ID=g20471.t3.intron3;Parent=g20471.t3;
OX465276.1_Tachina_grossa_genome_assembly,_chromosome:_3	AUGUSTUS	CDS	128182822	128183685	0.31	-	0	ID=g20471.t3.CDS4;Parent=g20471.t3;
OX465276.1_Tachina_grossa_genome_assembly,_chromosome:_3	AUGUSTUS	exon	128182822	128183685	.	-	.	ID=g20471.t3.exon4;Parent=g20471.t3;
OX465276.1_Tachina_grossa_genome_assembly,_chromosome:_3	AUGUSTUS	start_codon	128183683	128183685	.	-	0	ID=g20471.t3.start1;Parent=g20471.t3;
OX465276.1_Tachina_grossa_genome_assembly,_chromosome:_3	AUGUSTUS	mRNA	128180240	128181739	0.92	-	.	ID=g20471.t4;Parent=g20471;
OX465276.1_Tachina_grossa_genome_assembly,_chromosome:_3	AUGUSTUS	stop_codon	128180240	128180242	.	-	0	ID=g20471.t4.stop1;Parent=g20471.t4;
OX465276.1_Tachina_grossa_genome_assembly,_chromosome:_3	AUGUSTUS	CDS	128180240	128181739	0.92	-	0	ID=g20471.t4.CDS1;Parent=g20471.t4;
OX465276.1_Tachina_grossa_genome_assembly,_chromosome:_3	AUGUSTUS	exon	128180240	128181739	.	-	.	ID=g20471.t4.exon1;Parent=g20471.t4;
OX465276.1_Tachina_grossa_genome_assembly,_chromosome:_3	AUGUSTUS	start_codon	128181737	128181739	.	-	0	ID=g20471.t4.start1;Parent=g20471.t4;
OX465276.1_Tachina_grossa_genome_assembly,_chromosome:_3	AUGUSTUS	gene	128210862	128211168	.	+	.	ID=g20472;
OX465276.1_Tachina_grossa_genome_assembly,_chromosome:_3	AUGUSTUS	mRNA	128210862	128211168	0.89	+	.	ID=g20472.t1;Parent=g20472;
OX465276.1_Tachina_grossa_genome_assembly,_chromosome:_3	AUGUSTUS	start_codon	128210862	128210864	.	+	0	ID=g20472.t1.start1;Parent=g20472.t1;
OX465276.1_Tachina_grossa_genome_assembly,_chromosome:_3	AUGUSTUS	CDS	128210862	128211018	1	+	0	ID=g20472.t1.CDS1;Parent=g20472.t1;
OX465276.1_Tachina_grossa_genome_assembly,_chromosome:_3	AUGUSTUS	exon	128210862	128211018	.	+	.	ID=g20472.t1.exon1;Parent=g20472.t1;
OX465276.1_Tachina_grossa_genome_assembly,_chromosome:_3	AUGUSTUS	intron	128211019	128211082	1	+	.	ID=g20472.t1.intron1;Parent=g20472.t1;
OX465276.1_Tachina_grossa_genome_assembly,_chromosome:_3	AUGUSTUS	CDS	128211083	128211168	0.89	+	2	ID=g20472.t1.CDS2;Parent=g20472.t1;
OX465276.1_Tachina_grossa_genome_assembly,_chromosome:_3	AUGUSTUS	exon	128211083	128211168	.	+	.	ID=g20472.t1.exon2;Parent=g20472.t1;
OX465276.1_Tachina_grossa_genome_assembly,_chromosome:_3	AUGUSTUS	stop_codon	128211166	128211168	.	+	0	ID=g20472.t1.stop1;Parent=g20472.t1;
OX465276.1_Tachina_grossa_genome_assembly,_chromosome:_3	AUGUSTUS	gene	128211389	128213003	.	+	.	ID=g20473;
OX465276.1_Tachina_grossa_genome_assembly,_chromosome:_3	AUGUSTUS	mRNA	128211389	128213003	0.31	+	.	ID=g20473.t1;Parent=g20473;
OX465276.1_Tachina_grossa_genome_assembly,_chromosome:_3	AUGUSTUS	start_codon	128211389	128211391	.	+	0	ID=g20473.t1.start1;Parent=g20473.t1;
OX465276.1_Tachina_grossa_genome_assembly,_chromosome:_3	AUGUSTUS	CDS	128211389	128211487	0.95	+	0	ID=g20473.t1.CDS1;Parent=g20473.t1;
OX465276.1_Tachina_grossa_genome_assembly,_chromosome:_3	AUGUSTUS	exon	128211389	128211487	.	+	.	ID=g20473.t1.exon1;Parent=g20473.t1;
OX465276.1_Tachina_grossa_genome_assembly,_chromosome:_3	AUGUSTUS	intron	128211488	128211550	1	+	.	ID=g20473.t1.intron1;Parent=g20473.t1;
OX465276.1_Tachina_grossa_genome_assembly,_chromosome:_3	AUGUSTUS	CDS	128211551	128211707	1	+	0	ID=g20473.t1.CDS2;Parent=g20473.t1;
OX465276.1_Tachina_grossa_genome_assembly,_chromosome:_3	AUGUSTUS	exon	128211551	128211707	.	+	.	ID=g20473.t1.exon2;Parent=g20473.t1;
OX465276.1_Tachina_grossa_genome_assembly,_chromosome:_3	AUGUSTUS	intron	128211708	128211764	1	+	.	ID=g20473.t1.intron2;Parent=g20473.t1;
OX465276.1_Tachina_grossa_genome_assembly,_chromosome:_3	AUGUSTUS	CDS	128211765	128211875	0.99	+	2	ID=g20473.t1.CDS3;Parent=g20473.t1;
OX465276.1_Tachina_grossa_genome_assembly,_chromosome:_3	AUGUSTUS	exon	128211765	128211875	.	+	.	ID=g20473.t1.exon3;Parent=g20473.t1;
OX465276.1_Tachina_grossa_genome_assembly,_chromosome:_3	AUGUSTUS	intron	128211876	128212968	0.31	+	.	ID=g20473.t1.intron3;Parent=g20473.t1;
OX465276.1_Tachina_grossa_genome_assembly,_chromosome:_3	AUGUSTUS	CDS	128212969	128213003	0.31	+	2	ID=g20473.t1.CDS4;Parent=g20473.t1;
OX465276.1_Tachina_grossa_genome_assembly,_chromosome:_3	AUGUSTUS	exon	128212969	128213003	.	+	.	ID=g20473.t1.exon4;Parent=g20473.t1;
OX465276.1_Tachina_grossa_genome_assembly,_chromosome:_3	AUGUSTUS	stop_codon	128213001	128213003	.	+	0	ID=g20473.t1.stop1;Parent=g20473.t1;
OX465276.1_Tachina_grossa_genome_assembly,_chromosome:_3	AUGUSTUS	gene	128251222	128252131	.	-	.	ID=g20474;
OX465276.1_Tachina_grossa_genome_assembly,_chromosome:_3	AUGUSTUS	mRNA	128251222	128252131	0.99	-	.	ID=g20474.t1;Parent=g20474;
OX465276.1_Tachina_grossa_genome_assembly,_chromosome:_3	AUGUSTUS	stop_codon	128251222	128251224	.	-	0	ID=g20474.t1.stop1;Parent=g20474.t1;
OX465276.1_Tachina_grossa_genome_assembly,_chromosome:_3	AUGUSTUS	CDS	128251222	128251905	0.99	-	0	ID=g20474.t1.CDS1;Parent=g20474.t1;
OX465276.1_Tachina_grossa_genome_assembly,_chromosome:_3	AUGUSTUS	exon	128251222	128251905	.	-	.	ID=g20474.t1.exon1;Parent=g20474.t1;
OX465276.1_Tachina_grossa_genome_assembly,_chromosome:_3	AUGUSTUS	intron	128251906	128251978	1	-	.	ID=g20474.t1.intron1;Parent=g20474.t1;
OX465276.1_Tachina_grossa_genome_assembly,_chromosome:_3	AUGUSTUS	CDS	128251979	128252131	1	-	0	ID=g20474.t1.CDS2;Parent=g20474.t1;
OX465276.1_Tachina_grossa_genome_assembly,_chromosome:_3	AUGUSTUS	exon	128251979	128252131	.	-	.	ID=g20474.t1.exon2;Parent=g20474.t1;
OX465276.1_Tachina_grossa_genome_assembly,_chromosome:_3	AUGUSTUS	start_codon	128252129	128252131	.	-	0	ID=g20474.t1.start1;Parent=g20474.t1;
OX465276.1_Tachina_grossa_genome_assembly,_chromosome:_3	AUGUSTUS	gene	128287491	128292151	.	-	.	ID=g20475;
OX465276.1_Tachina_grossa_genome_assembly,_chromosome:_3	AUGUSTUS	mRNA	128287491	128292151	0.29	-	.	ID=g20475.t1;Parent=g20475;
OX465276.1_Tachina_grossa_genome_assembly,_chromosome:_3	AUGUSTUS	stop_codon	128287491	128287493	.	-	0	ID=g20475.t1.stop1;Parent=g20475.t1;
OX465276.1_Tachina_grossa_genome_assembly,_chromosome:_3	AUGUSTUS	CDS	128287491	128287739	1	-	0	ID=g20475.t1.CDS1;Parent=g20475.t1;
OX465276.1_Tachina_grossa_genome_assembly,_chromosome:_3	AUGUSTUS	exon	128287491	128287739	.	-	.	ID=g20475.t1.exon1;Parent=g20475.t1;
OX465276.1_Tachina_grossa_genome_assembly,_chromosome:_3	AUGUSTUS	intron	128287740	128289361	0.78	-	.	ID=g20475.t1.intron1;Parent=g20475.t1;
OX465276.1_Tachina_grossa_genome_assembly,_chromosome:_3	AUGUSTUS	CDS	128289362	128289635	0.64	-	1	ID=g20475.t1.CDS2;Parent=g20475.t1;
OX465276.1_Tachina_grossa_genome_assembly,_chromosome:_3	AUGUSTUS	exon	128289362	128289635	.	-	.	ID=g20475.t1.exon2;Parent=g20475.t1;
OX465276.1_Tachina_grossa_genome_assembly,_chromosome:_3	AUGUSTUS	intron	128289636	128290058	0.33	-	.	ID=g20475.t1.intron2;Parent=g20475.t1;
OX465276.1_Tachina_grossa_genome_assembly,_chromosome:_3	AUGUSTUS	CDS	128290059	128292151	0.33	-	0	ID=g20475.t1.CDS3;Parent=g20475.t1;
OX465276.1_Tachina_grossa_genome_assembly,_chromosome:_3	AUGUSTUS	exon	128290059	128292151	.	-	.	ID=g20475.t1.exon3;Parent=g20475.t1;
OX465276.1_Tachina_grossa_genome_assembly,_chromosome:_3	AUGUSTUS	start_codon	128292149	128292151	.	-	0	ID=g20475.t1.start1;Parent=g20475.t1;
OX465276.1_Tachina_grossa_genome_assembly,_chromosome:_3	AUGUSTUS	mRNA	128287491	128289037	0.37	-	.	ID=g20475.t2;Parent=g20475;
OX465276.1_Tachina_grossa_genome_assembly,_chromosome:_3	AUGUSTUS	stop_codon	128287491	128287493	.	-	0	ID=g20475.t2.stop1;Parent=g20475.t2;
OX465276.1_Tachina_grossa_genome_assembly,_chromosome:_3	AUGUSTUS	CDS	128287491	128287739	1	-	0	ID=g20475.t2.CDS1;Parent=g20475.t2;
OX465276.1_Tachina_grossa_genome_assembly,_chromosome:_3	AUGUSTUS	exon	128287491	128287739	.	-	.	ID=g20475.t2.exon1;Parent=g20475.t2;
OX465276.1_Tachina_grossa_genome_assembly,_chromosome:_3	AUGUSTUS	intron	128287740	128287819	0.39	-	.	ID=g20475.t2.intron1;Parent=g20475.t2;
OX465276.1_Tachina_grossa_genome_assembly,_chromosome:_3	AUGUSTUS	CDS	128287820	128289037	0.37	-	0	ID=g20475.t2.CDS2;Parent=g20475.t2;
OX465276.1_Tachina_grossa_genome_assembly,_chromosome:_3	AUGUSTUS	exon	128287820	128289037	.	-	.	ID=g20475.t2.exon2;Parent=g20475.t2;
OX465276.1_Tachina_grossa_genome_assembly,_chromosome:_3	AUGUSTUS	start_codon	128289035	128289037	.	-	0	ID=g20475.t2.start1;Parent=g20475.t2;
OX465276.1_Tachina_grossa_genome_assembly,_chromosome:_3	AUGUSTUS	mRNA	128289146	128292151	0.27	-	.	ID=g20475.t3;Parent=g20475;
OX465276.1_Tachina_grossa_genome_assembly,_chromosome:_3	AUGUSTUS	stop_codon	128289146	128289148	.	-	0	ID=g20475.t3.stop1;Parent=g20475.t3;
OX465276.1_Tachina_grossa_genome_assembly,_chromosome:_3	AUGUSTUS	CDS	128289146	128289635	0.75	-	1	ID=g20475.t3.CDS1;Parent=g20475.t3;
OX465276.1_Tachina_grossa_genome_assembly,_chromosome:_3	AUGUSTUS	exon	128289146	128289635	.	-	.	ID=g20475.t3.exon1;Parent=g20475.t3;
OX465276.1_Tachina_grossa_genome_assembly,_chromosome:_3	AUGUSTUS	intron	128289636	128290058	0.27	-	.	ID=g20475.t3.intron1;Parent=g20475.t3;
OX465276.1_Tachina_grossa_genome_assembly,_chromosome:_3	AUGUSTUS	CDS	128290059	128292151	0.28	-	0	ID=g20475.t3.CDS2;Parent=g20475.t3;
OX465276.1_Tachina_grossa_genome_assembly,_chromosome:_3	AUGUSTUS	exon	128290059	128292151	.	-	.	ID=g20475.t3.exon2;Parent=g20475.t3;
OX465276.1_Tachina_grossa_genome_assembly,_chromosome:_3	AUGUSTUS	start_codon	128292149	128292151	.	-	0	ID=g20475.t3.start1;Parent=g20475.t3;
OX465276.1_Tachina_grossa_genome_assembly,_chromosome:_3	AUGUSTUS	gene	128298300	128305111	.	+	.	ID=g20476;
OX465276.1_Tachina_grossa_genome_assembly,_chromosome:_3	AUGUSTUS	mRNA	128298300	128305111	0.48	+	.	ID=g20476.t1;Parent=g20476;
OX465276.1_Tachina_grossa_genome_assembly,_chromosome:_3	AUGUSTUS	start_codon	128298300	128298302	.	+	0	ID=g20476.t1.start1;Parent=g20476.t1;
OX465276.1_Tachina_grossa_genome_assembly,_chromosome:_3	AUGUSTUS	CDS	128298300	128298394	0.51	+	0	ID=g20476.t1.CDS1;Parent=g20476.t1;
OX465276.1_Tachina_grossa_genome_assembly,_chromosome:_3	AUGUSTUS	exon	128298300	128298394	.	+	.	ID=g20476.t1.exon1;Parent=g20476.t1;
OX465276.1_Tachina_grossa_genome_assembly,_chromosome:_3	AUGUSTUS	intron	128298395	128304554	0.66	+	.	ID=g20476.t1.intron1;Parent=g20476.t1;
OX465276.1_Tachina_grossa_genome_assembly,_chromosome:_3	AUGUSTUS	CDS	128304555	128304585	0.96	+	1	ID=g20476.t1.CDS2;Parent=g20476.t1;
OX465276.1_Tachina_grossa_genome_assembly,_chromosome:_3	AUGUSTUS	exon	128304555	128304585	.	+	.	ID=g20476.t1.exon2;Parent=g20476.t1;
OX465276.1_Tachina_grossa_genome_assembly,_chromosome:_3	AUGUSTUS	intron	128304586	128304651	1	+	.	ID=g20476.t1.intron2;Parent=g20476.t1;
OX465276.1_Tachina_grossa_genome_assembly,_chromosome:_3	AUGUSTUS	CDS	128304652	128304747	1	+	0	ID=g20476.t1.CDS3;Parent=g20476.t1;
OX465276.1_Tachina_grossa_genome_assembly,_chromosome:_3	AUGUSTUS	exon	128304652	128304747	.	+	.	ID=g20476.t1.exon3;Parent=g20476.t1;
OX465276.1_Tachina_grossa_genome_assembly,_chromosome:_3	AUGUSTUS	intron	128304748	128304976	0.95	+	.	ID=g20476.t1.intron3;Parent=g20476.t1;
OX465276.1_Tachina_grossa_genome_assembly,_chromosome:_3	AUGUSTUS	CDS	128304977	128305111	0.95	+	0	ID=g20476.t1.CDS4;Parent=g20476.t1;
OX465276.1_Tachina_grossa_genome_assembly,_chromosome:_3	AUGUSTUS	exon	128304977	128305111	.	+	.	ID=g20476.t1.exon4;Parent=g20476.t1;
OX465276.1_Tachina_grossa_genome_assembly,_chromosome:_3	AUGUSTUS	stop_codon	128305109	128305111	.	+	0	ID=g20476.t1.stop1;Parent=g20476.t1;
OX465276.1_Tachina_grossa_genome_assembly,_chromosome:_3	AUGUSTUS	gene	128305778	128307651	.	-	.	ID=g20477;
OX465276.1_Tachina_grossa_genome_assembly,_chromosome:_3	AUGUSTUS	mRNA	128305778	128307651	0.88	-	.	ID=g20477.t1;Parent=g20477;
OX465276.1_Tachina_grossa_genome_assembly,_chromosome:_3	AUGUSTUS	stop_codon	128305778	128305780	.	-	0	ID=g20477.t1.stop1;Parent=g20477.t1;
OX465276.1_Tachina_grossa_genome_assembly,_chromosome:_3	AUGUSTUS	CDS	128305778	128306431	0.98	-	0	ID=g20477.t1.CDS1;Parent=g20477.t1;
OX465276.1_Tachina_grossa_genome_assembly,_chromosome:_3	AUGUSTUS	exon	128305778	128306431	.	-	.	ID=g20477.t1.exon1;Parent=g20477.t1;
OX465276.1_Tachina_grossa_genome_assembly,_chromosome:_3	AUGUSTUS	intron	128306432	128307239	0.88	-	.	ID=g20477.t1.intron1;Parent=g20477.t1;
OX465276.1_Tachina_grossa_genome_assembly,_chromosome:_3	AUGUSTUS	CDS	128307240	128307428	0.92	-	0	ID=g20477.t1.CDS2;Parent=g20477.t1;
OX465276.1_Tachina_grossa_genome_assembly,_chromosome:_3	AUGUSTUS	exon	128307240	128307428	.	-	.	ID=g20477.t1.exon2;Parent=g20477.t1;
OX465276.1_Tachina_grossa_genome_assembly,_chromosome:_3	AUGUSTUS	intron	128307429	128307483	1	-	.	ID=g20477.t1.intron2;Parent=g20477.t1;
OX465276.1_Tachina_grossa_genome_assembly,_chromosome:_3	AUGUSTUS	CDS	128307484	128307651	1	-	0	ID=g20477.t1.CDS3;Parent=g20477.t1;
OX465276.1_Tachina_grossa_genome_assembly,_chromosome:_3	AUGUSTUS	exon	128307484	128307651	.	-	.	ID=g20477.t1.exon3;Parent=g20477.t1;
OX465276.1_Tachina_grossa_genome_assembly,_chromosome:_3	AUGUSTUS	start_codon	128307649	128307651	.	-	0	ID=g20477.t1.start1;Parent=g20477.t1;
OX465276.1_Tachina_grossa_genome_assembly,_chromosome:_3	AUGUSTUS	gene	128317505	128318113	.	+	.	ID=g20478;
OX465276.1_Tachina_grossa_genome_assembly,_chromosome:_3	AUGUSTUS	mRNA	128317505	128317960	0.96	+	.	ID=g20478.t1;Parent=g20478;
OX465276.1_Tachina_grossa_genome_assembly,_chromosome:_3	AUGUSTUS	start_codon	128317505	128317507	.	+	0	ID=g20478.t1.start1;Parent=g20478.t1;
OX465276.1_Tachina_grossa_genome_assembly,_chromosome:_3	AUGUSTUS	CDS	128317505	128317960	0.96	+	0	ID=g20478.t1.CDS1;Parent=g20478.t1;
OX465276.1_Tachina_grossa_genome_assembly,_chromosome:_3	AUGUSTUS	exon	128317505	128317960	.	+	.	ID=g20478.t1.exon1;Parent=g20478.t1;
OX465276.1_Tachina_grossa_genome_assembly,_chromosome:_3	AUGUSTUS	stop_codon	128317958	128317960	.	+	0	ID=g20478.t1.stop1;Parent=g20478.t1;
OX465276.1_Tachina_grossa_genome_assembly,_chromosome:_3	AUGUSTUS	mRNA	128317505	128318113	0.75	+	.	ID=g20478.t2;Parent=g20478;
OX465276.1_Tachina_grossa_genome_assembly,_chromosome:_3	AUGUSTUS	start_codon	128317505	128317507	.	+	0	ID=g20478.t2.start1;Parent=g20478.t2;
OX465276.1_Tachina_grossa_genome_assembly,_chromosome:_3	AUGUSTUS	CDS	128317505	128317851	0.75	+	0	ID=g20478.t2.CDS1;Parent=g20478.t2;
OX465276.1_Tachina_grossa_genome_assembly,_chromosome:_3	AUGUSTUS	exon	128317505	128317851	.	+	.	ID=g20478.t2.exon1;Parent=g20478.t2;
OX465276.1_Tachina_grossa_genome_assembly,_chromosome:_3	AUGUSTUS	intron	128317852	128318037	0.89	+	.	ID=g20478.t2.intron1;Parent=g20478.t2;
OX465276.1_Tachina_grossa_genome_assembly,_chromosome:_3	AUGUSTUS	CDS	128318038	128318113	0.89	+	1	ID=g20478.t2.CDS2;Parent=g20478.t2;
OX465276.1_Tachina_grossa_genome_assembly,_chromosome:_3	AUGUSTUS	exon	128318038	128318113	.	+	.	ID=g20478.t2.exon2;Parent=g20478.t2;
OX465276.1_Tachina_grossa_genome_assembly,_chromosome:_3	AUGUSTUS	stop_codon	128318111	128318113	.	+	0	ID=g20478.t2.stop1;Parent=g20478.t2;
OX465276.1_Tachina_grossa_genome_assembly,_chromosome:_3	AUGUSTUS	mRNA	128317505	128318113	0.52	+	.	ID=g20478.t3;Parent=g20478;
OX465276.1_Tachina_grossa_genome_assembly,_chromosome:_3	AUGUSTUS	start_codon	128317505	128317507	.	+	0	ID=g20478.t3.start1;Parent=g20478.t3;
OX465276.1_Tachina_grossa_genome_assembly,_chromosome:_3	AUGUSTUS	CDS	128317505	128317927	0.52	+	0	ID=g20478.t3.CDS1;Parent=g20478.t3;
OX465276.1_Tachina_grossa_genome_assembly,_chromosome:_3	AUGUSTUS	exon	128317505	128317927	.	+	.	ID=g20478.t3.exon1;Parent=g20478.t3;
OX465276.1_Tachina_grossa_genome_assembly,_chromosome:_3	AUGUSTUS	intron	128317928	128318065	0.52	+	.	ID=g20478.t3.intron1;Parent=g20478.t3;
OX465276.1_Tachina_grossa_genome_assembly,_chromosome:_3	AUGUSTUS	CDS	128318066	128318113	0.54	+	0	ID=g20478.t3.CDS2;Parent=g20478.t3;
OX465276.1_Tachina_grossa_genome_assembly,_chromosome:_3	AUGUSTUS	exon	128318066	128318113	.	+	.	ID=g20478.t3.exon2;Parent=g20478.t3;
OX465276.1_Tachina_grossa_genome_assembly,_chromosome:_3	AUGUSTUS	stop_codon	128318111	128318113	.	+	0	ID=g20478.t3.stop1;Parent=g20478.t3;
OX465276.1_Tachina_grossa_genome_assembly,_chromosome:_3	AUGUSTUS	gene	128325395	128326011	.	+	.	ID=g20479;
OX465276.1_Tachina_grossa_genome_assembly,_chromosome:_3	AUGUSTUS	mRNA	128325395	128326011	0.76	+	.	ID=g20479.t1;Parent=g20479;
OX465276.1_Tachina_grossa_genome_assembly,_chromosome:_3	AUGUSTUS	start_codon	128325395	128325397	.	+	0	ID=g20479.t1.start1;Parent=g20479.t1;
OX465276.1_Tachina_grossa_genome_assembly,_chromosome:_3	AUGUSTUS	CDS	128325395	128325412	0.76	+	0	ID=g20479.t1.CDS1;Parent=g20479.t1;
OX465276.1_Tachina_grossa_genome_assembly,_chromosome:_3	AUGUSTUS	exon	128325395	128325412	.	+	.	ID=g20479.t1.exon1;Parent=g20479.t1;
OX465276.1_Tachina_grossa_genome_assembly,_chromosome:_3	AUGUSTUS	intron	128325413	128325487	1	+	.	ID=g20479.t1.intron1;Parent=g20479.t1;
OX465276.1_Tachina_grossa_genome_assembly,_chromosome:_3	AUGUSTUS	CDS	128325488	128325548	1	+	0	ID=g20479.t1.CDS2;Parent=g20479.t1;
OX465276.1_Tachina_grossa_genome_assembly,_chromosome:_3	AUGUSTUS	exon	128325488	128325548	.	+	.	ID=g20479.t1.exon2;Parent=g20479.t1;
OX465276.1_Tachina_grossa_genome_assembly,_chromosome:_3	AUGUSTUS	intron	128325549	128325613	1	+	.	ID=g20479.t1.intron2;Parent=g20479.t1;
OX465276.1_Tachina_grossa_genome_assembly,_chromosome:_3	AUGUSTUS	CDS	128325614	128326011	1	+	2	ID=g20479.t1.CDS3;Parent=g20479.t1;
OX465276.1_Tachina_grossa_genome_assembly,_chromosome:_3	AUGUSTUS	exon	128325614	128326011	.	+	.	ID=g20479.t1.exon3;Parent=g20479.t1;
OX465276.1_Tachina_grossa_genome_assembly,_chromosome:_3	AUGUSTUS	stop_codon	128326009	128326011	.	+	0	ID=g20479.t1.stop1;Parent=g20479.t1;
OX465276.1_Tachina_grossa_genome_assembly,_chromosome:_3	AUGUSTUS	gene	128369700	128370555	.	+	.	ID=g20480;
OX465276.1_Tachina_grossa_genome_assembly,_chromosome:_3	AUGUSTUS	mRNA	128369700	128370555	1	+	.	ID=g20480.t1;Parent=g20480;
OX465276.1_Tachina_grossa_genome_assembly,_chromosome:_3	AUGUSTUS	start_codon	128369700	128369702	.	+	0	ID=g20480.t1.start1;Parent=g20480.t1;
OX465276.1_Tachina_grossa_genome_assembly,_chromosome:_3	AUGUSTUS	CDS	128369700	128369720	1	+	0	ID=g20480.t1.CDS1;Parent=g20480.t1;
OX465276.1_Tachina_grossa_genome_assembly,_chromosome:_3	AUGUSTUS	exon	128369700	128369720	.	+	.	ID=g20480.t1.exon1;Parent=g20480.t1;
OX465276.1_Tachina_grossa_genome_assembly,_chromosome:_3	AUGUSTUS	intron	128369721	128369821	1	+	.	ID=g20480.t1.intron1;Parent=g20480.t1;
OX465276.1_Tachina_grossa_genome_assembly,_chromosome:_3	AUGUSTUS	CDS	128369822	128369840	1	+	0	ID=g20480.t1.CDS2;Parent=g20480.t1;
OX465276.1_Tachina_grossa_genome_assembly,_chromosome:_3	AUGUSTUS	exon	128369822	128369840	.	+	.	ID=g20480.t1.exon2;Parent=g20480.t1;
OX465276.1_Tachina_grossa_genome_assembly,_chromosome:_3	AUGUSTUS	intron	128369841	128369899	1	+	.	ID=g20480.t1.intron2;Parent=g20480.t1;
OX465276.1_Tachina_grossa_genome_assembly,_chromosome:_3	AUGUSTUS	CDS	128369900	128370555	1	+	2	ID=g20480.t1.CDS3;Parent=g20480.t1;
OX465276.1_Tachina_grossa_genome_assembly,_chromosome:_3	AUGUSTUS	exon	128369900	128370555	.	+	.	ID=g20480.t1.exon3;Parent=g20480.t1;
OX465276.1_Tachina_grossa_genome_assembly,_chromosome:_3	AUGUSTUS	stop_codon	128370553	128370555	.	+	0	ID=g20480.t1.stop1;Parent=g20480.t1;
OX465276.1_Tachina_grossa_genome_assembly,_chromosome:_3	AUGUSTUS	gene	128409566	128409802	.	+	.	ID=g20481;
OX465276.1_Tachina_grossa_genome_assembly,_chromosome:_3	AUGUSTUS	mRNA	128409566	128409802	1	+	.	ID=g20481.t1;Parent=g20481;
OX465276.1_Tachina_grossa_genome_assembly,_chromosome:_3	AUGUSTUS	start_codon	128409566	128409568	.	+	0	ID=g20481.t1.start1;Parent=g20481.t1;
OX465276.1_Tachina_grossa_genome_assembly,_chromosome:_3	AUGUSTUS	CDS	128409566	128409802	1	+	0	ID=g20481.t1.CDS1;Parent=g20481.t1;
OX465276.1_Tachina_grossa_genome_assembly,_chromosome:_3	AUGUSTUS	exon	128409566	128409802	.	+	.	ID=g20481.t1.exon1;Parent=g20481.t1;
OX465276.1_Tachina_grossa_genome_assembly,_chromosome:_3	AUGUSTUS	stop_codon	128409800	128409802	.	+	0	ID=g20481.t1.stop1;Parent=g20481.t1;
OX465276.1_Tachina_grossa_genome_assembly,_chromosome:_3	AUGUSTUS	gene	128416819	128417245	.	-	.	ID=g20482;
OX465276.1_Tachina_grossa_genome_assembly,_chromosome:_3	AUGUSTUS	mRNA	128416819	128417245	0.42	-	.	ID=g20482.t1;Parent=g20482;
OX465276.1_Tachina_grossa_genome_assembly,_chromosome:_3	AUGUSTUS	stop_codon	128416819	128416821	.	-	0	ID=g20482.t1.stop1;Parent=g20482.t1;
OX465276.1_Tachina_grossa_genome_assembly,_chromosome:_3	AUGUSTUS	CDS	128416819	128416977	1	-	0	ID=g20482.t1.CDS1;Parent=g20482.t1;
OX465276.1_Tachina_grossa_genome_assembly,_chromosome:_3	AUGUSTUS	exon	128416819	128416977	.	-	.	ID=g20482.t1.exon1;Parent=g20482.t1;
OX465276.1_Tachina_grossa_genome_assembly,_chromosome:_3	AUGUSTUS	intron	128416978	128417040	1	-	.	ID=g20482.t1.intron1;Parent=g20482.t1;
OX465276.1_Tachina_grossa_genome_assembly,_chromosome:_3	AUGUSTUS	CDS	128417041	128417114	0.91	-	2	ID=g20482.t1.CDS2;Parent=g20482.t1;
OX465276.1_Tachina_grossa_genome_assembly,_chromosome:_3	AUGUSTUS	exon	128417041	128417114	.	-	.	ID=g20482.t1.exon2;Parent=g20482.t1;
OX465276.1_Tachina_grossa_genome_assembly,_chromosome:_3	AUGUSTUS	intron	128417115	128417205	0.42	-	.	ID=g20482.t1.intron2;Parent=g20482.t1;
OX465276.1_Tachina_grossa_genome_assembly,_chromosome:_3	AUGUSTUS	CDS	128417206	128417245	0.44	-	0	ID=g20482.t1.CDS3;Parent=g20482.t1;
OX465276.1_Tachina_grossa_genome_assembly,_chromosome:_3	AUGUSTUS	exon	128417206	128417245	.	-	.	ID=g20482.t1.exon3;Parent=g20482.t1;
OX465276.1_Tachina_grossa_genome_assembly,_chromosome:_3	AUGUSTUS	start_codon	128417243	128417245	.	-	0	ID=g20482.t1.start1;Parent=g20482.t1;
OX465276.1_Tachina_grossa_genome_assembly,_chromosome:_3	AUGUSTUS	gene	128447642	128448113	.	-	.	ID=g20483;
OX465276.1_Tachina_grossa_genome_assembly,_chromosome:_3	AUGUSTUS	mRNA	128447642	128448113	0.82	-	.	ID=g20483.t1;Parent=g20483;
OX465276.1_Tachina_grossa_genome_assembly,_chromosome:_3	AUGUSTUS	stop_codon	128447642	128447644	.	-	0	ID=g20483.t1.stop1;Parent=g20483.t1;
OX465276.1_Tachina_grossa_genome_assembly,_chromosome:_3	AUGUSTUS	CDS	128447642	128447845	0.83	-	0	ID=g20483.t1.CDS1;Parent=g20483.t1;
OX465276.1_Tachina_grossa_genome_assembly,_chromosome:_3	AUGUSTUS	exon	128447642	128447845	.	-	.	ID=g20483.t1.exon1;Parent=g20483.t1;
OX465276.1_Tachina_grossa_genome_assembly,_chromosome:_3	AUGUSTUS	intron	128447846	128448011	0.82	-	.	ID=g20483.t1.intron1;Parent=g20483.t1;
OX465276.1_Tachina_grossa_genome_assembly,_chromosome:_3	AUGUSTUS	CDS	128448012	128448113	0.84	-	0	ID=g20483.t1.CDS2;Parent=g20483.t1;
OX465276.1_Tachina_grossa_genome_assembly,_chromosome:_3	AUGUSTUS	exon	128448012	128448113	.	-	.	ID=g20483.t1.exon2;Parent=g20483.t1;
OX465276.1_Tachina_grossa_genome_assembly,_chromosome:_3	AUGUSTUS	start_codon	128448111	128448113	.	-	0	ID=g20483.t1.start1;Parent=g20483.t1;
OX465276.1_Tachina_grossa_genome_assembly,_chromosome:_3	AUGUSTUS	gene	128501459	128502457	.	+	.	ID=g20484;
OX465276.1_Tachina_grossa_genome_assembly,_chromosome:_3	AUGUSTUS	mRNA	128501459	128502457	1	+	.	ID=g20484.t1;Parent=g20484;
OX465276.1_Tachina_grossa_genome_assembly,_chromosome:_3	AUGUSTUS	start_codon	128501459	128501461	.	+	0	ID=g20484.t1.start1;Parent=g20484.t1;
OX465276.1_Tachina_grossa_genome_assembly,_chromosome:_3	AUGUSTUS	CDS	128501459	128501750	1	+	0	ID=g20484.t1.CDS1;Parent=g20484.t1;
OX465276.1_Tachina_grossa_genome_assembly,_chromosome:_3	AUGUSTUS	exon	128501459	128501750	.	+	.	ID=g20484.t1.exon1;Parent=g20484.t1;
OX465276.1_Tachina_grossa_genome_assembly,_chromosome:_3	AUGUSTUS	intron	128501751	128502068	1	+	.	ID=g20484.t1.intron1;Parent=g20484.t1;
OX465276.1_Tachina_grossa_genome_assembly,_chromosome:_3	AUGUSTUS	CDS	128502069	128502457	1	+	2	ID=g20484.t1.CDS2;Parent=g20484.t1;
OX465276.1_Tachina_grossa_genome_assembly,_chromosome:_3	AUGUSTUS	exon	128502069	128502457	.	+	.	ID=g20484.t1.exon2;Parent=g20484.t1;
OX465276.1_Tachina_grossa_genome_assembly,_chromosome:_3	AUGUSTUS	stop_codon	128502455	128502457	.	+	0	ID=g20484.t1.stop1;Parent=g20484.t1;
OX465276.1_Tachina_grossa_genome_assembly,_chromosome:_3	AUGUSTUS	gene	128502527	128502847	.	+	.	ID=g20485;
OX465276.1_Tachina_grossa_genome_assembly,_chromosome:_3	AUGUSTUS	mRNA	128502527	128502847	1	+	.	ID=g20485.t1;Parent=g20485;
OX465276.1_Tachina_grossa_genome_assembly,_chromosome:_3	AUGUSTUS	start_codon	128502527	128502529	.	+	0	ID=g20485.t1.start1;Parent=g20485.t1;
OX465276.1_Tachina_grossa_genome_assembly,_chromosome:_3	AUGUSTUS	CDS	128502527	128502847	1	+	0	ID=g20485.t1.CDS1;Parent=g20485.t1;
OX465276.1_Tachina_grossa_genome_assembly,_chromosome:_3	AUGUSTUS	exon	128502527	128502847	.	+	.	ID=g20485.t1.exon1;Parent=g20485.t1;
OX465276.1_Tachina_grossa_genome_assembly,_chromosome:_3	AUGUSTUS	stop_codon	128502845	128502847	.	+	0	ID=g20485.t1.stop1;Parent=g20485.t1;
OX465276.1_Tachina_grossa_genome_assembly,_chromosome:_3	AUGUSTUS	gene	128503910	128507543	.	+	.	ID=g20486;
OX465276.1_Tachina_grossa_genome_assembly,_chromosome:_3	AUGUSTUS	mRNA	128503910	128507543	0.45	+	.	ID=g20486.t1;Parent=g20486;
OX465276.1_Tachina_grossa_genome_assembly,_chromosome:_3	AUGUSTUS	start_codon	128503910	128503912	.	+	0	ID=g20486.t1.start1;Parent=g20486.t1;
OX465276.1_Tachina_grossa_genome_assembly,_chromosome:_3	AUGUSTUS	CDS	128503910	128504719	0.86	+	0	ID=g20486.t1.CDS1;Parent=g20486.t1;
OX465276.1_Tachina_grossa_genome_assembly,_chromosome:_3	AUGUSTUS	exon	128503910	128504719	.	+	.	ID=g20486.t1.exon1;Parent=g20486.t1;
OX465276.1_Tachina_grossa_genome_assembly,_chromosome:_3	AUGUSTUS	intron	128504720	128507459	0.47	+	.	ID=g20486.t1.intron1;Parent=g20486.t1;
OX465276.1_Tachina_grossa_genome_assembly,_chromosome:_3	AUGUSTUS	CDS	128507460	128507543	0.49	+	0	ID=g20486.t1.CDS2;Parent=g20486.t1;
OX465276.1_Tachina_grossa_genome_assembly,_chromosome:_3	AUGUSTUS	exon	128507460	128507543	.	+	.	ID=g20486.t1.exon2;Parent=g20486.t1;
OX465276.1_Tachina_grossa_genome_assembly,_chromosome:_3	AUGUSTUS	stop_codon	128507541	128507543	.	+	0	ID=g20486.t1.stop1;Parent=g20486.t1;
OX465276.1_Tachina_grossa_genome_assembly,_chromosome:_3	AUGUSTUS	gene	128516233	128516617	.	+	.	ID=g20487;
OX465276.1_Tachina_grossa_genome_assembly,_chromosome:_3	AUGUSTUS	mRNA	128516233	128516617	0.88	+	.	ID=g20487.t1;Parent=g20487;
OX465276.1_Tachina_grossa_genome_assembly,_chromosome:_3	AUGUSTUS	start_codon	128516233	128516235	.	+	0	ID=g20487.t1.start1;Parent=g20487.t1;
OX465276.1_Tachina_grossa_genome_assembly,_chromosome:_3	AUGUSTUS	CDS	128516233	128516325	0.88	+	0	ID=g20487.t1.CDS1;Parent=g20487.t1;
OX465276.1_Tachina_grossa_genome_assembly,_chromosome:_3	AUGUSTUS	exon	128516233	128516325	.	+	.	ID=g20487.t1.exon1;Parent=g20487.t1;
OX465276.1_Tachina_grossa_genome_assembly,_chromosome:_3	AUGUSTUS	intron	128516326	128516392	0.88	+	.	ID=g20487.t1.intron1;Parent=g20487.t1;
OX465276.1_Tachina_grossa_genome_assembly,_chromosome:_3	AUGUSTUS	CDS	128516393	128516529	0.99	+	0	ID=g20487.t1.CDS2;Parent=g20487.t1;
OX465276.1_Tachina_grossa_genome_assembly,_chromosome:_3	AUGUSTUS	exon	128516393	128516529	.	+	.	ID=g20487.t1.exon2;Parent=g20487.t1;
OX465276.1_Tachina_grossa_genome_assembly,_chromosome:_3	AUGUSTUS	intron	128516530	128516598	1	+	.	ID=g20487.t1.intron2;Parent=g20487.t1;
OX465276.1_Tachina_grossa_genome_assembly,_chromosome:_3	AUGUSTUS	CDS	128516599	128516617	1	+	1	ID=g20487.t1.CDS3;Parent=g20487.t1;
OX465276.1_Tachina_grossa_genome_assembly,_chromosome:_3	AUGUSTUS	exon	128516599	128516617	.	+	.	ID=g20487.t1.exon3;Parent=g20487.t1;
OX465276.1_Tachina_grossa_genome_assembly,_chromosome:_3	AUGUSTUS	stop_codon	128516615	128516617	.	+	0	ID=g20487.t1.stop1;Parent=g20487.t1;
OX465276.1_Tachina_grossa_genome_assembly,_chromosome:_3	AUGUSTUS	gene	128516760	128517482	.	+	.	ID=g20488;
OX465276.1_Tachina_grossa_genome_assembly,_chromosome:_3	AUGUSTUS	mRNA	128516760	128517482	0.72	+	.	ID=g20488.t1;Parent=g20488;
OX465276.1_Tachina_grossa_genome_assembly,_chromosome:_3	AUGUSTUS	start_codon	128516760	128516762	.	+	0	ID=g20488.t1.start1;Parent=g20488.t1;
OX465276.1_Tachina_grossa_genome_assembly,_chromosome:_3	AUGUSTUS	CDS	128516760	128517482	0.72	+	0	ID=g20488.t1.CDS1;Parent=g20488.t1;
OX465276.1_Tachina_grossa_genome_assembly,_chromosome:_3	AUGUSTUS	exon	128516760	128517482	.	+	.	ID=g20488.t1.exon1;Parent=g20488.t1;
OX465276.1_Tachina_grossa_genome_assembly,_chromosome:_3	AUGUSTUS	stop_codon	128517480	128517482	.	+	0	ID=g20488.t1.stop1;Parent=g20488.t1;
OX465276.1_Tachina_grossa_genome_assembly,_chromosome:_3	AUGUSTUS	gene	128517668	128518436	.	-	.	ID=g20489;
OX465276.1_Tachina_grossa_genome_assembly,_chromosome:_3	AUGUSTUS	mRNA	128517668	128518436	0.99	-	.	ID=g20489.t1;Parent=g20489;
OX465276.1_Tachina_grossa_genome_assembly,_chromosome:_3	AUGUSTUS	stop_codon	128517668	128517670	.	-	0	ID=g20489.t1.stop1;Parent=g20489.t1;
OX465276.1_Tachina_grossa_genome_assembly,_chromosome:_3	AUGUSTUS	CDS	128517668	128518019	1	-	1	ID=g20489.t1.CDS1;Parent=g20489.t1;
OX465276.1_Tachina_grossa_genome_assembly,_chromosome:_3	AUGUSTUS	exon	128517668	128518019	.	-	.	ID=g20489.t1.exon1;Parent=g20489.t1;
OX465276.1_Tachina_grossa_genome_assembly,_chromosome:_3	AUGUSTUS	intron	128518020	128518085	1	-	.	ID=g20489.t1.intron1;Parent=g20489.t1;
OX465276.1_Tachina_grossa_genome_assembly,_chromosome:_3	AUGUSTUS	CDS	128518086	128518106	0.99	-	1	ID=g20489.t1.CDS2;Parent=g20489.t1;
OX465276.1_Tachina_grossa_genome_assembly,_chromosome:_3	AUGUSTUS	exon	128518086	128518106	.	-	.	ID=g20489.t1.exon2;Parent=g20489.t1;
OX465276.1_Tachina_grossa_genome_assembly,_chromosome:_3	AUGUSTUS	intron	128518107	128518153	0.99	-	.	ID=g20489.t1.intron2;Parent=g20489.t1;
OX465276.1_Tachina_grossa_genome_assembly,_chromosome:_3	AUGUSTUS	CDS	128518154	128518241	1	-	2	ID=g20489.t1.CDS3;Parent=g20489.t1;
OX465276.1_Tachina_grossa_genome_assembly,_chromosome:_3	AUGUSTUS	exon	128518154	128518241	.	-	.	ID=g20489.t1.exon3;Parent=g20489.t1;
OX465276.1_Tachina_grossa_genome_assembly,_chromosome:_3	AUGUSTUS	intron	128518242	128518303	1	-	.	ID=g20489.t1.intron3;Parent=g20489.t1;
OX465276.1_Tachina_grossa_genome_assembly,_chromosome:_3	AUGUSTUS	CDS	128518304	128518436	1	-	0	ID=g20489.t1.CDS4;Parent=g20489.t1;
OX465276.1_Tachina_grossa_genome_assembly,_chromosome:_3	AUGUSTUS	exon	128518304	128518436	.	-	.	ID=g20489.t1.exon4;Parent=g20489.t1;
OX465276.1_Tachina_grossa_genome_assembly,_chromosome:_3	AUGUSTUS	start_codon	128518434	128518436	.	-	0	ID=g20489.t1.start1;Parent=g20489.t1;
OX465276.1_Tachina_grossa_genome_assembly,_chromosome:_3	AUGUSTUS	gene	128526593	128527638	.	+	.	ID=g20490;
OX465276.1_Tachina_grossa_genome_assembly,_chromosome:_3	AUGUSTUS	mRNA	128526593	128527638	0.83	+	.	ID=g20490.t1;Parent=g20490;
OX465276.1_Tachina_grossa_genome_assembly,_chromosome:_3	AUGUSTUS	start_codon	128526593	128526595	.	+	0	ID=g20490.t1.start1;Parent=g20490.t1;
OX465276.1_Tachina_grossa_genome_assembly,_chromosome:_3	AUGUSTUS	CDS	128526593	128526692	1	+	0	ID=g20490.t1.CDS1;Parent=g20490.t1;
OX465276.1_Tachina_grossa_genome_assembly,_chromosome:_3	AUGUSTUS	exon	128526593	128526692	.	+	.	ID=g20490.t1.exon1;Parent=g20490.t1;
OX465276.1_Tachina_grossa_genome_assembly,_chromosome:_3	AUGUSTUS	intron	128526693	128526868	1	+	.	ID=g20490.t1.intron1;Parent=g20490.t1;
OX465276.1_Tachina_grossa_genome_assembly,_chromosome:_3	AUGUSTUS	CDS	128526869	128527638	0.83	+	2	ID=g20490.t1.CDS2;Parent=g20490.t1;
OX465276.1_Tachina_grossa_genome_assembly,_chromosome:_3	AUGUSTUS	exon	128526869	128527638	.	+	.	ID=g20490.t1.exon2;Parent=g20490.t1;
OX465276.1_Tachina_grossa_genome_assembly,_chromosome:_3	AUGUSTUS	stop_codon	128527636	128527638	.	+	0	ID=g20490.t1.stop1;Parent=g20490.t1;
OX465276.1_Tachina_grossa_genome_assembly,_chromosome:_3	AUGUSTUS	gene	128574150	128575442	.	+	.	ID=g20491;
OX465276.1_Tachina_grossa_genome_assembly,_chromosome:_3	AUGUSTUS	mRNA	128574150	128575442	1	+	.	ID=g20491.t1;Parent=g20491;
OX465276.1_Tachina_grossa_genome_assembly,_chromosome:_3	AUGUSTUS	start_codon	128574150	128574152	.	+	0	ID=g20491.t1.start1;Parent=g20491.t1;
OX465276.1_Tachina_grossa_genome_assembly,_chromosome:_3	AUGUSTUS	CDS	128574150	128575442	1	+	0	ID=g20491.t1.CDS1;Parent=g20491.t1;
OX465276.1_Tachina_grossa_genome_assembly,_chromosome:_3	AUGUSTUS	exon	128574150	128575442	.	+	.	ID=g20491.t1.exon1;Parent=g20491.t1;
OX465276.1_Tachina_grossa_genome_assembly,_chromosome:_3	AUGUSTUS	stop_codon	128575440	128575442	.	+	0	ID=g20491.t1.stop1;Parent=g20491.t1;
OX465276.1_Tachina_grossa_genome_assembly,_chromosome:_3	AUGUSTUS	gene	128592410	128593738	.	+	.	ID=g20492;
OX465276.1_Tachina_grossa_genome_assembly,_chromosome:_3	AUGUSTUS	mRNA	128592410	128593738	1	+	.	ID=g20492.t1;Parent=g20492;
OX465276.1_Tachina_grossa_genome_assembly,_chromosome:_3	AUGUSTUS	start_codon	128592410	128592412	.	+	0	ID=g20492.t1.start1;Parent=g20492.t1;
OX465276.1_Tachina_grossa_genome_assembly,_chromosome:_3	AUGUSTUS	CDS	128592410	128593738	1	+	0	ID=g20492.t1.CDS1;Parent=g20492.t1;
OX465276.1_Tachina_grossa_genome_assembly,_chromosome:_3	AUGUSTUS	exon	128592410	128593738	.	+	.	ID=g20492.t1.exon1;Parent=g20492.t1;
OX465276.1_Tachina_grossa_genome_assembly,_chromosome:_3	AUGUSTUS	stop_codon	128593736	128593738	.	+	0	ID=g20492.t1.stop1;Parent=g20492.t1;
OX465276.1_Tachina_grossa_genome_assembly,_chromosome:_3	AUGUSTUS	gene	128602518	128602736	.	-	.	ID=g20493;
OX465276.1_Tachina_grossa_genome_assembly,_chromosome:_3	AUGUSTUS	mRNA	128602518	128602736	0.51	-	.	ID=g20493.t1;Parent=g20493;
OX465276.1_Tachina_grossa_genome_assembly,_chromosome:_3	AUGUSTUS	stop_codon	128602518	128602520	.	-	0	ID=g20493.t1.stop1;Parent=g20493.t1;
OX465276.1_Tachina_grossa_genome_assembly,_chromosome:_3	AUGUSTUS	CDS	128602518	128602736	0.51	-	0	ID=g20493.t1.CDS1;Parent=g20493.t1;
OX465276.1_Tachina_grossa_genome_assembly,_chromosome:_3	AUGUSTUS	exon	128602518	128602736	.	-	.	ID=g20493.t1.exon1;Parent=g20493.t1;
OX465276.1_Tachina_grossa_genome_assembly,_chromosome:_3	AUGUSTUS	start_codon	128602734	128602736	.	-	0	ID=g20493.t1.start1;Parent=g20493.t1;
OX465276.1_Tachina_grossa_genome_assembly,_chromosome:_3	AUGUSTUS	gene	128605452	128605938	.	+	.	ID=g20494;
OX465276.1_Tachina_grossa_genome_assembly,_chromosome:_3	AUGUSTUS	mRNA	128605452	128605938	1	+	.	ID=g20494.t1;Parent=g20494;
OX465276.1_Tachina_grossa_genome_assembly,_chromosome:_3	AUGUSTUS	start_codon	128605452	128605454	.	+	0	ID=g20494.t1.start1;Parent=g20494.t1;
OX465276.1_Tachina_grossa_genome_assembly,_chromosome:_3	AUGUSTUS	CDS	128605452	128605854	1	+	0	ID=g20494.t1.CDS1;Parent=g20494.t1;
OX465276.1_Tachina_grossa_genome_assembly,_chromosome:_3	AUGUSTUS	exon	128605452	128605854	.	+	.	ID=g20494.t1.exon1;Parent=g20494.t1;
OX465276.1_Tachina_grossa_genome_assembly,_chromosome:_3	AUGUSTUS	intron	128605855	128605912	1	+	.	ID=g20494.t1.intron1;Parent=g20494.t1;
OX465276.1_Tachina_grossa_genome_assembly,_chromosome:_3	AUGUSTUS	CDS	128605913	128605938	1	+	2	ID=g20494.t1.CDS2;Parent=g20494.t1;
OX465276.1_Tachina_grossa_genome_assembly,_chromosome:_3	AUGUSTUS	exon	128605913	128605938	.	+	.	ID=g20494.t1.exon2;Parent=g20494.t1;
OX465276.1_Tachina_grossa_genome_assembly,_chromosome:_3	AUGUSTUS	stop_codon	128605936	128605938	.	+	0	ID=g20494.t1.stop1;Parent=g20494.t1;
OX465276.1_Tachina_grossa_genome_assembly,_chromosome:_3	AUGUSTUS	gene	128614985	128616309	.	+	.	ID=g20495;
OX465276.1_Tachina_grossa_genome_assembly,_chromosome:_3	AUGUSTUS	mRNA	128614985	128616309	0.72	+	.	ID=g20495.t1;Parent=g20495;
OX465276.1_Tachina_grossa_genome_assembly,_chromosome:_3	AUGUSTUS	start_codon	128614985	128614987	.	+	0	ID=g20495.t1.start1;Parent=g20495.t1;
OX465276.1_Tachina_grossa_genome_assembly,_chromosome:_3	AUGUSTUS	CDS	128614985	128614998	0.99	+	0	ID=g20495.t1.CDS1;Parent=g20495.t1;
OX465276.1_Tachina_grossa_genome_assembly,_chromosome:_3	AUGUSTUS	exon	128614985	128614998	.	+	.	ID=g20495.t1.exon1;Parent=g20495.t1;
OX465276.1_Tachina_grossa_genome_assembly,_chromosome:_3	AUGUSTUS	intron	128614999	128615054	0.73	+	.	ID=g20495.t1.intron1;Parent=g20495.t1;
OX465276.1_Tachina_grossa_genome_assembly,_chromosome:_3	AUGUSTUS	CDS	128615055	128616309	0.72	+	1	ID=g20495.t1.CDS2;Parent=g20495.t1;
OX465276.1_Tachina_grossa_genome_assembly,_chromosome:_3	AUGUSTUS	exon	128615055	128616309	.	+	.	ID=g20495.t1.exon2;Parent=g20495.t1;
OX465276.1_Tachina_grossa_genome_assembly,_chromosome:_3	AUGUSTUS	stop_codon	128616307	128616309	.	+	0	ID=g20495.t1.stop1;Parent=g20495.t1;
OX465276.1_Tachina_grossa_genome_assembly,_chromosome:_3	AUGUSTUS	gene	128624944	128625555	.	+	.	ID=g20496;
OX465276.1_Tachina_grossa_genome_assembly,_chromosome:_3	AUGUSTUS	mRNA	128624944	128625555	0.98	+	.	ID=g20496.t1;Parent=g20496;
OX465276.1_Tachina_grossa_genome_assembly,_chromosome:_3	AUGUSTUS	start_codon	128624944	128624946	.	+	0	ID=g20496.t1.start1;Parent=g20496.t1;
OX465276.1_Tachina_grossa_genome_assembly,_chromosome:_3	AUGUSTUS	CDS	128624944	128624987	1	+	0	ID=g20496.t1.CDS1;Parent=g20496.t1;
OX465276.1_Tachina_grossa_genome_assembly,_chromosome:_3	AUGUSTUS	exon	128624944	128624987	.	+	.	ID=g20496.t1.exon1;Parent=g20496.t1;
OX465276.1_Tachina_grossa_genome_assembly,_chromosome:_3	AUGUSTUS	intron	128624988	128625104	1	+	.	ID=g20496.t1.intron1;Parent=g20496.t1;
OX465276.1_Tachina_grossa_genome_assembly,_chromosome:_3	AUGUSTUS	CDS	128625105	128625315	0.99	+	1	ID=g20496.t1.CDS2;Parent=g20496.t1;
OX465276.1_Tachina_grossa_genome_assembly,_chromosome:_3	AUGUSTUS	exon	128625105	128625315	.	+	.	ID=g20496.t1.exon2;Parent=g20496.t1;
OX465276.1_Tachina_grossa_genome_assembly,_chromosome:_3	AUGUSTUS	intron	128625316	128625402	0.98	+	.	ID=g20496.t1.intron2;Parent=g20496.t1;
OX465276.1_Tachina_grossa_genome_assembly,_chromosome:_3	AUGUSTUS	CDS	128625403	128625555	0.98	+	0	ID=g20496.t1.CDS3;Parent=g20496.t1;
OX465276.1_Tachina_grossa_genome_assembly,_chromosome:_3	AUGUSTUS	exon	128625403	128625555	.	+	.	ID=g20496.t1.exon3;Parent=g20496.t1;
OX465276.1_Tachina_grossa_genome_assembly,_chromosome:_3	AUGUSTUS	stop_codon	128625553	128625555	.	+	0	ID=g20496.t1.stop1;Parent=g20496.t1;
OX465276.1_Tachina_grossa_genome_assembly,_chromosome:_3	AUGUSTUS	gene	128628906	128629600	.	-	.	ID=g20497;
OX465276.1_Tachina_grossa_genome_assembly,_chromosome:_3	AUGUSTUS	mRNA	128628906	128629600	0.44	-	.	ID=g20497.t1;Parent=g20497;
OX465276.1_Tachina_grossa_genome_assembly,_chromosome:_3	AUGUSTUS	stop_codon	128628906	128628908	.	-	0	ID=g20497.t1.stop1;Parent=g20497.t1;
OX465276.1_Tachina_grossa_genome_assembly,_chromosome:_3	AUGUSTUS	CDS	128628906	128629369	0.78	-	2	ID=g20497.t1.CDS1;Parent=g20497.t1;
OX465276.1_Tachina_grossa_genome_assembly,_chromosome:_3	AUGUSTUS	exon	128628906	128629369	.	-	.	ID=g20497.t1.exon1;Parent=g20497.t1;
OX465276.1_Tachina_grossa_genome_assembly,_chromosome:_3	AUGUSTUS	intron	128629370	128629515	0.44	-	.	ID=g20497.t1.intron1;Parent=g20497.t1;
OX465276.1_Tachina_grossa_genome_assembly,_chromosome:_3	AUGUSTUS	CDS	128629516	128629600	0.5	-	0	ID=g20497.t1.CDS2;Parent=g20497.t1;
OX465276.1_Tachina_grossa_genome_assembly,_chromosome:_3	AUGUSTUS	exon	128629516	128629600	.	-	.	ID=g20497.t1.exon2;Parent=g20497.t1;
OX465276.1_Tachina_grossa_genome_assembly,_chromosome:_3	AUGUSTUS	start_codon	128629598	128629600	.	-	0	ID=g20497.t1.start1;Parent=g20497.t1;
OX465276.1_Tachina_grossa_genome_assembly,_chromosome:_3	AUGUSTUS	gene	128655455	128657235	.	+	.	ID=g20498;
OX465276.1_Tachina_grossa_genome_assembly,_chromosome:_3	AUGUSTUS	mRNA	128655455	128657235	0.94	+	.	ID=g20498.t1;Parent=g20498;
OX465276.1_Tachina_grossa_genome_assembly,_chromosome:_3	AUGUSTUS	start_codon	128655455	128655457	.	+	0	ID=g20498.t1.start1;Parent=g20498.t1;
OX465276.1_Tachina_grossa_genome_assembly,_chromosome:_3	AUGUSTUS	CDS	128655455	128655877	1	+	0	ID=g20498.t1.CDS1;Parent=g20498.t1;
OX465276.1_Tachina_grossa_genome_assembly,_chromosome:_3	AUGUSTUS	exon	128655455	128655877	.	+	.	ID=g20498.t1.exon1;Parent=g20498.t1;
OX465276.1_Tachina_grossa_genome_assembly,_chromosome:_3	AUGUSTUS	intron	128655878	128656488	1	+	.	ID=g20498.t1.intron1;Parent=g20498.t1;
OX465276.1_Tachina_grossa_genome_assembly,_chromosome:_3	AUGUSTUS	CDS	128656489	128656541	0.97	+	0	ID=g20498.t1.CDS2;Parent=g20498.t1;
OX465276.1_Tachina_grossa_genome_assembly,_chromosome:_3	AUGUSTUS	exon	128656489	128656541	.	+	.	ID=g20498.t1.exon2;Parent=g20498.t1;
OX465276.1_Tachina_grossa_genome_assembly,_chromosome:_3	AUGUSTUS	intron	128656542	128656635	0.97	+	.	ID=g20498.t1.intron2;Parent=g20498.t1;
OX465276.1_Tachina_grossa_genome_assembly,_chromosome:_3	AUGUSTUS	CDS	128656636	128656957	0.94	+	1	ID=g20498.t1.CDS3;Parent=g20498.t1;
OX465276.1_Tachina_grossa_genome_assembly,_chromosome:_3	AUGUSTUS	exon	128656636	128656957	.	+	.	ID=g20498.t1.exon3;Parent=g20498.t1;
OX465276.1_Tachina_grossa_genome_assembly,_chromosome:_3	AUGUSTUS	intron	128656958	128657070	0.97	+	.	ID=g20498.t1.intron3;Parent=g20498.t1;
OX465276.1_Tachina_grossa_genome_assembly,_chromosome:_3	AUGUSTUS	CDS	128657071	128657235	0.97	+	0	ID=g20498.t1.CDS4;Parent=g20498.t1;
OX465276.1_Tachina_grossa_genome_assembly,_chromosome:_3	AUGUSTUS	exon	128657071	128657235	.	+	.	ID=g20498.t1.exon4;Parent=g20498.t1;
OX465276.1_Tachina_grossa_genome_assembly,_chromosome:_3	AUGUSTUS	stop_codon	128657233	128657235	.	+	0	ID=g20498.t1.stop1;Parent=g20498.t1;
OX465276.1_Tachina_grossa_genome_assembly,_chromosome:_3	AUGUSTUS	gene	128657889	128659123	.	+	.	ID=g20499;
OX465276.1_Tachina_grossa_genome_assembly,_chromosome:_3	AUGUSTUS	mRNA	128657889	128659123	1	+	.	ID=g20499.t1;Parent=g20499;
OX465276.1_Tachina_grossa_genome_assembly,_chromosome:_3	AUGUSTUS	start_codon	128657889	128657891	.	+	0	ID=g20499.t1.start1;Parent=g20499.t1;
OX465276.1_Tachina_grossa_genome_assembly,_chromosome:_3	AUGUSTUS	CDS	128657889	128658190	1	+	0	ID=g20499.t1.CDS1;Parent=g20499.t1;
OX465276.1_Tachina_grossa_genome_assembly,_chromosome:_3	AUGUSTUS	exon	128657889	128658190	.	+	.	ID=g20499.t1.exon1;Parent=g20499.t1;
OX465276.1_Tachina_grossa_genome_assembly,_chromosome:_3	AUGUSTUS	intron	128658191	128658243	1	+	.	ID=g20499.t1.intron1;Parent=g20499.t1;
OX465276.1_Tachina_grossa_genome_assembly,_chromosome:_3	AUGUSTUS	CDS	128658244	128659123	1	+	1	ID=g20499.t1.CDS2;Parent=g20499.t1;
OX465276.1_Tachina_grossa_genome_assembly,_chromosome:_3	AUGUSTUS	exon	128658244	128659123	.	+	.	ID=g20499.t1.exon2;Parent=g20499.t1;
OX465276.1_Tachina_grossa_genome_assembly,_chromosome:_3	AUGUSTUS	stop_codon	128659121	128659123	.	+	0	ID=g20499.t1.stop1;Parent=g20499.t1;
OX465276.1_Tachina_grossa_genome_assembly,_chromosome:_3	AUGUSTUS	gene	128659398	128659980	.	-	.	ID=g20500;
OX465276.1_Tachina_grossa_genome_assembly,_chromosome:_3	AUGUSTUS	mRNA	128659398	128659980	1	-	.	ID=g20500.t1;Parent=g20500;
OX465276.1_Tachina_grossa_genome_assembly,_chromosome:_3	AUGUSTUS	stop_codon	128659398	128659400	.	-	0	ID=g20500.t1.stop1;Parent=g20500.t1;
OX465276.1_Tachina_grossa_genome_assembly,_chromosome:_3	AUGUSTUS	CDS	128659398	128659771	1	-	2	ID=g20500.t1.CDS1;Parent=g20500.t1;
OX465276.1_Tachina_grossa_genome_assembly,_chromosome:_3	AUGUSTUS	exon	128659398	128659771	.	-	.	ID=g20500.t1.exon1;Parent=g20500.t1;
OX465276.1_Tachina_grossa_genome_assembly,_chromosome:_3	AUGUSTUS	intron	128659772	128659838	1	-	.	ID=g20500.t1.intron1;Parent=g20500.t1;
OX465276.1_Tachina_grossa_genome_assembly,_chromosome:_3	AUGUSTUS	CDS	128659839	128659980	1	-	0	ID=g20500.t1.CDS2;Parent=g20500.t1;
OX465276.1_Tachina_grossa_genome_assembly,_chromosome:_3	AUGUSTUS	exon	128659839	128659980	.	-	.	ID=g20500.t1.exon2;Parent=g20500.t1;
OX465276.1_Tachina_grossa_genome_assembly,_chromosome:_3	AUGUSTUS	start_codon	128659978	128659980	.	-	0	ID=g20500.t1.start1;Parent=g20500.t1;
OX465276.1_Tachina_grossa_genome_assembly,_chromosome:_3	AUGUSTUS	gene	128686932	128687508	.	-	.	ID=g20501;
OX465276.1_Tachina_grossa_genome_assembly,_chromosome:_3	AUGUSTUS	mRNA	128686932	128687508	0.17	-	.	ID=g20501.t1;Parent=g20501;
OX465276.1_Tachina_grossa_genome_assembly,_chromosome:_3	AUGUSTUS	stop_codon	128686932	128686934	.	-	0	ID=g20501.t1.stop1;Parent=g20501.t1;
OX465276.1_Tachina_grossa_genome_assembly,_chromosome:_3	AUGUSTUS	CDS	128686932	128687165	0.68	-	0	ID=g20501.t1.CDS1;Parent=g20501.t1;
OX465276.1_Tachina_grossa_genome_assembly,_chromosome:_3	AUGUSTUS	exon	128686932	128687165	.	-	.	ID=g20501.t1.exon1;Parent=g20501.t1;
OX465276.1_Tachina_grossa_genome_assembly,_chromosome:_3	AUGUSTUS	intron	128687166	128687475	0.17	-	.	ID=g20501.t1.intron1;Parent=g20501.t1;
OX465276.1_Tachina_grossa_genome_assembly,_chromosome:_3	AUGUSTUS	CDS	128687476	128687508	0.18	-	0	ID=g20501.t1.CDS2;Parent=g20501.t1;
OX465276.1_Tachina_grossa_genome_assembly,_chromosome:_3	AUGUSTUS	exon	128687476	128687508	.	-	.	ID=g20501.t1.exon2;Parent=g20501.t1;
OX465276.1_Tachina_grossa_genome_assembly,_chromosome:_3	AUGUSTUS	start_codon	128687506	128687508	.	-	0	ID=g20501.t1.start1;Parent=g20501.t1;
OX465276.1_Tachina_grossa_genome_assembly,_chromosome:_3	AUGUSTUS	gene	128702561	128707275	.	+	.	ID=g20502;
OX465276.1_Tachina_grossa_genome_assembly,_chromosome:_3	AUGUSTUS	mRNA	128702561	128707275	0.58	+	.	ID=g20502.t1;Parent=g20502;
OX465276.1_Tachina_grossa_genome_assembly,_chromosome:_3	AUGUSTUS	start_codon	128702561	128702563	.	+	0	ID=g20502.t1.start1;Parent=g20502.t1;
OX465276.1_Tachina_grossa_genome_assembly,_chromosome:_3	AUGUSTUS	CDS	128702561	128702618	0.6	+	0	ID=g20502.t1.CDS1;Parent=g20502.t1;
OX465276.1_Tachina_grossa_genome_assembly,_chromosome:_3	AUGUSTUS	exon	128702561	128702618	.	+	.	ID=g20502.t1.exon1;Parent=g20502.t1;
OX465276.1_Tachina_grossa_genome_assembly,_chromosome:_3	AUGUSTUS	intron	128702619	128707015	0.6	+	.	ID=g20502.t1.intron1;Parent=g20502.t1;
OX465276.1_Tachina_grossa_genome_assembly,_chromosome:_3	AUGUSTUS	CDS	128707016	128707275	0.58	+	2	ID=g20502.t1.CDS2;Parent=g20502.t1;
OX465276.1_Tachina_grossa_genome_assembly,_chromosome:_3	AUGUSTUS	exon	128707016	128707275	.	+	.	ID=g20502.t1.exon2;Parent=g20502.t1;
OX465276.1_Tachina_grossa_genome_assembly,_chromosome:_3	AUGUSTUS	stop_codon	128707273	128707275	.	+	0	ID=g20502.t1.stop1;Parent=g20502.t1;
OX465276.1_Tachina_grossa_genome_assembly,_chromosome:_3	AUGUSTUS	gene	128718245	128720229	.	+	.	ID=g20503;
OX465276.1_Tachina_grossa_genome_assembly,_chromosome:_3	AUGUSTUS	mRNA	128718245	128720229	0.67	+	.	ID=g20503.t1;Parent=g20503;
OX465276.1_Tachina_grossa_genome_assembly,_chromosome:_3	AUGUSTUS	start_codon	128718245	128718247	.	+	0	ID=g20503.t1.start1;Parent=g20503.t1;
OX465276.1_Tachina_grossa_genome_assembly,_chromosome:_3	AUGUSTUS	CDS	128718245	128718302	0.67	+	0	ID=g20503.t1.CDS1;Parent=g20503.t1;
OX465276.1_Tachina_grossa_genome_assembly,_chromosome:_3	AUGUSTUS	exon	128718245	128718302	.	+	.	ID=g20503.t1.exon1;Parent=g20503.t1;
OX465276.1_Tachina_grossa_genome_assembly,_chromosome:_3	AUGUSTUS	intron	128718303	128719939	0.68	+	.	ID=g20503.t1.intron1;Parent=g20503.t1;
OX465276.1_Tachina_grossa_genome_assembly,_chromosome:_3	AUGUSTUS	CDS	128719940	128720229	0.68	+	2	ID=g20503.t1.CDS2;Parent=g20503.t1;
OX465276.1_Tachina_grossa_genome_assembly,_chromosome:_3	AUGUSTUS	exon	128719940	128720229	.	+	.	ID=g20503.t1.exon2;Parent=g20503.t1;
OX465276.1_Tachina_grossa_genome_assembly,_chromosome:_3	AUGUSTUS	stop_codon	128720227	128720229	.	+	0	ID=g20503.t1.stop1;Parent=g20503.t1;
OX465276.1_Tachina_grossa_genome_assembly,_chromosome:_3	AUGUSTUS	gene	128720263	128723979	.	+	.	ID=g20504;
OX465276.1_Tachina_grossa_genome_assembly,_chromosome:_3	AUGUSTUS	mRNA	128720263	128723979	0.64	+	.	ID=g20504.t1;Parent=g20504;
OX465276.1_Tachina_grossa_genome_assembly,_chromosome:_3	AUGUSTUS	start_codon	128720263	128720265	.	+	0	ID=g20504.t1.start1;Parent=g20504.t1;
OX465276.1_Tachina_grossa_genome_assembly,_chromosome:_3	AUGUSTUS	CDS	128720263	128720436	0.64	+	0	ID=g20504.t1.CDS1;Parent=g20504.t1;
OX465276.1_Tachina_grossa_genome_assembly,_chromosome:_3	AUGUSTUS	exon	128720263	128720436	.	+	.	ID=g20504.t1.exon1;Parent=g20504.t1;
OX465276.1_Tachina_grossa_genome_assembly,_chromosome:_3	AUGUSTUS	intron	128720437	128722400	1	+	.	ID=g20504.t1.intron1;Parent=g20504.t1;
OX465276.1_Tachina_grossa_genome_assembly,_chromosome:_3	AUGUSTUS	CDS	128722401	128723193	0.99	+	0	ID=g20504.t1.CDS2;Parent=g20504.t1;
OX465276.1_Tachina_grossa_genome_assembly,_chromosome:_3	AUGUSTUS	exon	128722401	128723193	.	+	.	ID=g20504.t1.exon2;Parent=g20504.t1;
OX465276.1_Tachina_grossa_genome_assembly,_chromosome:_3	AUGUSTUS	intron	128723194	128723899	0.98	+	.	ID=g20504.t1.intron2;Parent=g20504.t1;
OX465276.1_Tachina_grossa_genome_assembly,_chromosome:_3	AUGUSTUS	CDS	128723900	128723979	1	+	2	ID=g20504.t1.CDS3;Parent=g20504.t1;
OX465276.1_Tachina_grossa_genome_assembly,_chromosome:_3	AUGUSTUS	exon	128723900	128723979	.	+	.	ID=g20504.t1.exon3;Parent=g20504.t1;
OX465276.1_Tachina_grossa_genome_assembly,_chromosome:_3	AUGUSTUS	stop_codon	128723977	128723979	.	+	0	ID=g20504.t1.stop1;Parent=g20504.t1;
OX465276.1_Tachina_grossa_genome_assembly,_chromosome:_3	AUGUSTUS	gene	128805538	128810297	.	+	.	ID=g20505;
OX465276.1_Tachina_grossa_genome_assembly,_chromosome:_3	AUGUSTUS	mRNA	128805538	128810297	0.72	+	.	ID=g20505.t1;Parent=g20505;
OX465276.1_Tachina_grossa_genome_assembly,_chromosome:_3	AUGUSTUS	start_codon	128805538	128805540	.	+	0	ID=g20505.t1.start1;Parent=g20505.t1;
OX465276.1_Tachina_grossa_genome_assembly,_chromosome:_3	AUGUSTUS	CDS	128805538	128805595	0.73	+	0	ID=g20505.t1.CDS1;Parent=g20505.t1;
OX465276.1_Tachina_grossa_genome_assembly,_chromosome:_3	AUGUSTUS	exon	128805538	128805595	.	+	.	ID=g20505.t1.exon1;Parent=g20505.t1;
OX465276.1_Tachina_grossa_genome_assembly,_chromosome:_3	AUGUSTUS	intron	128805596	128807248	0.72	+	.	ID=g20505.t1.intron1;Parent=g20505.t1;
OX465276.1_Tachina_grossa_genome_assembly,_chromosome:_3	AUGUSTUS	CDS	128807249	128807745	0.72	+	2	ID=g20505.t1.CDS2;Parent=g20505.t1;
OX465276.1_Tachina_grossa_genome_assembly,_chromosome:_3	AUGUSTUS	exon	128807249	128807745	.	+	.	ID=g20505.t1.exon2;Parent=g20505.t1;
OX465276.1_Tachina_grossa_genome_assembly,_chromosome:_3	AUGUSTUS	intron	128807746	128809682	1	+	.	ID=g20505.t1.intron2;Parent=g20505.t1;
OX465276.1_Tachina_grossa_genome_assembly,_chromosome:_3	AUGUSTUS	CDS	128809683	128810297	1	+	0	ID=g20505.t1.CDS3;Parent=g20505.t1;
OX465276.1_Tachina_grossa_genome_assembly,_chromosome:_3	AUGUSTUS	exon	128809683	128810297	.	+	.	ID=g20505.t1.exon3;Parent=g20505.t1;
OX465276.1_Tachina_grossa_genome_assembly,_chromosome:_3	AUGUSTUS	stop_codon	128810295	128810297	.	+	0	ID=g20505.t1.stop1;Parent=g20505.t1;
OX465276.1_Tachina_grossa_genome_assembly,_chromosome:_3	AUGUSTUS	gene	128812180	128850503	.	+	.	ID=g20506;
OX465276.1_Tachina_grossa_genome_assembly,_chromosome:_3	AUGUSTUS	mRNA	128812180	128850503	0.13	+	.	ID=g20506.t1;Parent=g20506;
OX465276.1_Tachina_grossa_genome_assembly,_chromosome:_3	AUGUSTUS	start_codon	128812180	128812182	.	+	0	ID=g20506.t1.start1;Parent=g20506.t1;
OX465276.1_Tachina_grossa_genome_assembly,_chromosome:_3	AUGUSTUS	CDS	128812180	128812187	0.99	+	0	ID=g20506.t1.CDS1;Parent=g20506.t1;
OX465276.1_Tachina_grossa_genome_assembly,_chromosome:_3	AUGUSTUS	exon	128812180	128812187	.	+	.	ID=g20506.t1.exon1;Parent=g20506.t1;
OX465276.1_Tachina_grossa_genome_assembly,_chromosome:_3	AUGUSTUS	intron	128812188	128812239	0.99	+	.	ID=g20506.t1.intron1;Parent=g20506.t1;
OX465276.1_Tachina_grossa_genome_assembly,_chromosome:_3	AUGUSTUS	CDS	128812240	128812744	0.67	+	1	ID=g20506.t1.CDS2;Parent=g20506.t1;
OX465276.1_Tachina_grossa_genome_assembly,_chromosome:_3	AUGUSTUS	exon	128812240	128812744	.	+	.	ID=g20506.t1.exon2;Parent=g20506.t1;
OX465276.1_Tachina_grossa_genome_assembly,_chromosome:_3	AUGUSTUS	intron	128812745	128814682	0.78	+	.	ID=g20506.t1.intron2;Parent=g20506.t1;
OX465276.1_Tachina_grossa_genome_assembly,_chromosome:_3	AUGUSTUS	CDS	128814683	128815212	0.95	+	0	ID=g20506.t1.CDS3;Parent=g20506.t1;
OX465276.1_Tachina_grossa_genome_assembly,_chromosome:_3	AUGUSTUS	exon	128814683	128815212	.	+	.	ID=g20506.t1.exon3;Parent=g20506.t1;
OX465276.1_Tachina_grossa_genome_assembly,_chromosome:_3	AUGUSTUS	intron	128815213	128826000	0.98	+	.	ID=g20506.t1.intron3;Parent=g20506.t1;
OX465276.1_Tachina_grossa_genome_assembly,_chromosome:_3	AUGUSTUS	CDS	128826001	128826406	0.88	+	1	ID=g20506.t1.CDS4;Parent=g20506.t1;
OX465276.1_Tachina_grossa_genome_assembly,_chromosome:_3	AUGUSTUS	exon	128826001	128826406	.	+	.	ID=g20506.t1.exon4;Parent=g20506.t1;
OX465276.1_Tachina_grossa_genome_assembly,_chromosome:_3	AUGUSTUS	intron	128826407	128828443	0.88	+	.	ID=g20506.t1.intron4;Parent=g20506.t1;
OX465276.1_Tachina_grossa_genome_assembly,_chromosome:_3	AUGUSTUS	CDS	128828444	128828973	0.93	+	0	ID=g20506.t1.CDS5;Parent=g20506.t1;
OX465276.1_Tachina_grossa_genome_assembly,_chromosome:_3	AUGUSTUS	exon	128828444	128828973	.	+	.	ID=g20506.t1.exon5;Parent=g20506.t1;
OX465276.1_Tachina_grossa_genome_assembly,_chromosome:_3	AUGUSTUS	intron	128828974	128847258	0.84	+	.	ID=g20506.t1.intron5;Parent=g20506.t1;
OX465276.1_Tachina_grossa_genome_assembly,_chromosome:_3	AUGUSTUS	CDS	128847259	128847664	0.78	+	1	ID=g20506.t1.CDS6;Parent=g20506.t1;
OX465276.1_Tachina_grossa_genome_assembly,_chromosome:_3	AUGUSTUS	exon	128847259	128847664	.	+	.	ID=g20506.t1.exon6;Parent=g20506.t1;
OX465276.1_Tachina_grossa_genome_assembly,_chromosome:_3	AUGUSTUS	intron	128847665	128849724	0.83	+	.	ID=g20506.t1.intron6;Parent=g20506.t1;
OX465276.1_Tachina_grossa_genome_assembly,_chromosome:_3	AUGUSTUS	CDS	128849725	128850444	0.29	+	0	ID=g20506.t1.CDS7;Parent=g20506.t1;
OX465276.1_Tachina_grossa_genome_assembly,_chromosome:_3	AUGUSTUS	exon	128849725	128850444	.	+	.	ID=g20506.t1.exon7;Parent=g20506.t1;
OX465276.1_Tachina_grossa_genome_assembly,_chromosome:_3	AUGUSTUS	intron	128850445	128850485	0.24	+	.	ID=g20506.t1.intron7;Parent=g20506.t1;
OX465276.1_Tachina_grossa_genome_assembly,_chromosome:_3	AUGUSTUS	CDS	128850486	128850503	0.34	+	0	ID=g20506.t1.CDS8;Parent=g20506.t1;
OX465276.1_Tachina_grossa_genome_assembly,_chromosome:_3	AUGUSTUS	exon	128850486	128850503	.	+	.	ID=g20506.t1.exon8;Parent=g20506.t1;
OX465276.1_Tachina_grossa_genome_assembly,_chromosome:_3	AUGUSTUS	stop_codon	128850501	128850503	.	+	0	ID=g20506.t1.stop1;Parent=g20506.t1;
OX465276.1_Tachina_grossa_genome_assembly,_chromosome:_3	AUGUSTUS	gene	128873154	128874344	.	+	.	ID=g20507;
OX465276.1_Tachina_grossa_genome_assembly,_chromosome:_3	AUGUSTUS	mRNA	128873154	128874344	0.71	+	.	ID=g20507.t1;Parent=g20507;
OX465276.1_Tachina_grossa_genome_assembly,_chromosome:_3	AUGUSTUS	start_codon	128873154	128873156	.	+	0	ID=g20507.t1.start1;Parent=g20507.t1;
OX465276.1_Tachina_grossa_genome_assembly,_chromosome:_3	AUGUSTUS	CDS	128873154	128873873	0.71	+	0	ID=g20507.t1.CDS1;Parent=g20507.t1;
OX465276.1_Tachina_grossa_genome_assembly,_chromosome:_3	AUGUSTUS	exon	128873154	128873873	.	+	.	ID=g20507.t1.exon1;Parent=g20507.t1;
OX465276.1_Tachina_grossa_genome_assembly,_chromosome:_3	AUGUSTUS	intron	128873874	128874239	0.71	+	.	ID=g20507.t1.intron1;Parent=g20507.t1;
OX465276.1_Tachina_grossa_genome_assembly,_chromosome:_3	AUGUSTUS	CDS	128874240	128874344	1	+	0	ID=g20507.t1.CDS2;Parent=g20507.t1;
OX465276.1_Tachina_grossa_genome_assembly,_chromosome:_3	AUGUSTUS	exon	128874240	128874344	.	+	.	ID=g20507.t1.exon2;Parent=g20507.t1;
OX465276.1_Tachina_grossa_genome_assembly,_chromosome:_3	AUGUSTUS	stop_codon	128874342	128874344	.	+	0	ID=g20507.t1.stop1;Parent=g20507.t1;
OX465276.1_Tachina_grossa_genome_assembly,_chromosome:_3	AUGUSTUS	gene	128888404	128888742	.	+	.	ID=g20508;
OX465276.1_Tachina_grossa_genome_assembly,_chromosome:_3	AUGUSTUS	mRNA	128888404	128888742	1	+	.	ID=g20508.t1;Parent=g20508;
OX465276.1_Tachina_grossa_genome_assembly,_chromosome:_3	AUGUSTUS	start_codon	128888404	128888406	.	+	0	ID=g20508.t1.start1;Parent=g20508.t1;
OX465276.1_Tachina_grossa_genome_assembly,_chromosome:_3	AUGUSTUS	CDS	128888404	128888742	1	+	0	ID=g20508.t1.CDS1;Parent=g20508.t1;
OX465276.1_Tachina_grossa_genome_assembly,_chromosome:_3	AUGUSTUS	exon	128888404	128888742	.	+	.	ID=g20508.t1.exon1;Parent=g20508.t1;
OX465276.1_Tachina_grossa_genome_assembly,_chromosome:_3	AUGUSTUS	stop_codon	128888740	128888742	.	+	0	ID=g20508.t1.stop1;Parent=g20508.t1;
OX465276.1_Tachina_grossa_genome_assembly,_chromosome:_3	AUGUSTUS	gene	128889076	128889578	.	+	.	ID=g20509;
OX465276.1_Tachina_grossa_genome_assembly,_chromosome:_3	AUGUSTUS	mRNA	128889076	128889578	0.97	+	.	ID=g20509.t1;Parent=g20509;
OX465276.1_Tachina_grossa_genome_assembly,_chromosome:_3	AUGUSTUS	start_codon	128889076	128889078	.	+	0	ID=g20509.t1.start1;Parent=g20509.t1;
OX465276.1_Tachina_grossa_genome_assembly,_chromosome:_3	AUGUSTUS	CDS	128889076	128889160	1	+	0	ID=g20509.t1.CDS1;Parent=g20509.t1;
OX465276.1_Tachina_grossa_genome_assembly,_chromosome:_3	AUGUSTUS	exon	128889076	128889160	.	+	.	ID=g20509.t1.exon1;Parent=g20509.t1;
OX465276.1_Tachina_grossa_genome_assembly,_chromosome:_3	AUGUSTUS	intron	128889161	128889223	0.97	+	.	ID=g20509.t1.intron1;Parent=g20509.t1;
OX465276.1_Tachina_grossa_genome_assembly,_chromosome:_3	AUGUSTUS	CDS	128889224	128889414	0.97	+	2	ID=g20509.t1.CDS2;Parent=g20509.t1;
OX465276.1_Tachina_grossa_genome_assembly,_chromosome:_3	AUGUSTUS	exon	128889224	128889414	.	+	.	ID=g20509.t1.exon2;Parent=g20509.t1;
OX465276.1_Tachina_grossa_genome_assembly,_chromosome:_3	AUGUSTUS	intron	128889415	128889485	1	+	.	ID=g20509.t1.intron2;Parent=g20509.t1;
OX465276.1_Tachina_grossa_genome_assembly,_chromosome:_3	AUGUSTUS	CDS	128889486	128889578	1	+	0	ID=g20509.t1.CDS3;Parent=g20509.t1;
OX465276.1_Tachina_grossa_genome_assembly,_chromosome:_3	AUGUSTUS	exon	128889486	128889578	.	+	.	ID=g20509.t1.exon3;Parent=g20509.t1;
OX465276.1_Tachina_grossa_genome_assembly,_chromosome:_3	AUGUSTUS	stop_codon	128889576	128889578	.	+	0	ID=g20509.t1.stop1;Parent=g20509.t1;
OX465276.1_Tachina_grossa_genome_assembly,_chromosome:_3	AUGUSTUS	gene	128945381	128946421	.	+	.	ID=g20510;
OX465276.1_Tachina_grossa_genome_assembly,_chromosome:_3	AUGUSTUS	mRNA	128945381	128946421	1	+	.	ID=g20510.t1;Parent=g20510;
OX465276.1_Tachina_grossa_genome_assembly,_chromosome:_3	AUGUSTUS	start_codon	128945381	128945383	.	+	0	ID=g20510.t1.start1;Parent=g20510.t1;
OX465276.1_Tachina_grossa_genome_assembly,_chromosome:_3	AUGUSTUS	CDS	128945381	128946421	1	+	0	ID=g20510.t1.CDS1;Parent=g20510.t1;
OX465276.1_Tachina_grossa_genome_assembly,_chromosome:_3	AUGUSTUS	exon	128945381	128946421	.	+	.	ID=g20510.t1.exon1;Parent=g20510.t1;
OX465276.1_Tachina_grossa_genome_assembly,_chromosome:_3	AUGUSTUS	stop_codon	128946419	128946421	.	+	0	ID=g20510.t1.stop1;Parent=g20510.t1;
OX465276.1_Tachina_grossa_genome_assembly,_chromosome:_3	AUGUSTUS	gene	129013544	129013884	.	-	.	ID=g20511;
OX465276.1_Tachina_grossa_genome_assembly,_chromosome:_3	AUGUSTUS	mRNA	129013544	129013884	0.99	-	.	ID=g20511.t1;Parent=g20511;
OX465276.1_Tachina_grossa_genome_assembly,_chromosome:_3	AUGUSTUS	stop_codon	129013544	129013546	.	-	0	ID=g20511.t1.stop1;Parent=g20511.t1;
OX465276.1_Tachina_grossa_genome_assembly,_chromosome:_3	AUGUSTUS	CDS	129013544	129013685	0.99	-	1	ID=g20511.t1.CDS1;Parent=g20511.t1;
OX465276.1_Tachina_grossa_genome_assembly,_chromosome:_3	AUGUSTUS	exon	129013544	129013685	.	-	.	ID=g20511.t1.exon1;Parent=g20511.t1;
OX465276.1_Tachina_grossa_genome_assembly,_chromosome:_3	AUGUSTUS	intron	129013686	129013762	0.99	-	.	ID=g20511.t1.intron1;Parent=g20511.t1;
OX465276.1_Tachina_grossa_genome_assembly,_chromosome:_3	AUGUSTUS	CDS	129013763	129013884	1	-	0	ID=g20511.t1.CDS2;Parent=g20511.t1;
OX465276.1_Tachina_grossa_genome_assembly,_chromosome:_3	AUGUSTUS	exon	129013763	129013884	.	-	.	ID=g20511.t1.exon2;Parent=g20511.t1;
OX465276.1_Tachina_grossa_genome_assembly,_chromosome:_3	AUGUSTUS	start_codon	129013882	129013884	.	-	0	ID=g20511.t1.start1;Parent=g20511.t1;
OX465276.1_Tachina_grossa_genome_assembly,_chromosome:_3	AUGUSTUS	gene	129090789	129091371	.	-	.	ID=g20512;
OX465276.1_Tachina_grossa_genome_assembly,_chromosome:_3	AUGUSTUS	mRNA	129090789	129091371	1	-	.	ID=g20512.t1;Parent=g20512;
OX465276.1_Tachina_grossa_genome_assembly,_chromosome:_3	AUGUSTUS	stop_codon	129090789	129090791	.	-	0	ID=g20512.t1.stop1;Parent=g20512.t1;
OX465276.1_Tachina_grossa_genome_assembly,_chromosome:_3	AUGUSTUS	CDS	129090789	129090965	1	-	0	ID=g20512.t1.CDS1;Parent=g20512.t1;
OX465276.1_Tachina_grossa_genome_assembly,_chromosome:_3	AUGUSTUS	exon	129090789	129090965	.	-	.	ID=g20512.t1.exon1;Parent=g20512.t1;
OX465276.1_Tachina_grossa_genome_assembly,_chromosome:_3	AUGUSTUS	intron	129090966	129091021	1	-	.	ID=g20512.t1.intron1;Parent=g20512.t1;
OX465276.1_Tachina_grossa_genome_assembly,_chromosome:_3	AUGUSTUS	CDS	129091022	129091173	1	-	2	ID=g20512.t1.CDS2;Parent=g20512.t1;
OX465276.1_Tachina_grossa_genome_assembly,_chromosome:_3	AUGUSTUS	exon	129091022	129091173	.	-	.	ID=g20512.t1.exon2;Parent=g20512.t1;
OX465276.1_Tachina_grossa_genome_assembly,_chromosome:_3	AUGUSTUS	intron	129091174	129091238	1	-	.	ID=g20512.t1.intron2;Parent=g20512.t1;
OX465276.1_Tachina_grossa_genome_assembly,_chromosome:_3	AUGUSTUS	CDS	129091239	129091371	1	-	0	ID=g20512.t1.CDS3;Parent=g20512.t1;
OX465276.1_Tachina_grossa_genome_assembly,_chromosome:_3	AUGUSTUS	exon	129091239	129091371	.	-	.	ID=g20512.t1.exon3;Parent=g20512.t1;
OX465276.1_Tachina_grossa_genome_assembly,_chromosome:_3	AUGUSTUS	start_codon	129091369	129091371	.	-	0	ID=g20512.t1.start1;Parent=g20512.t1;
OX465276.1_Tachina_grossa_genome_assembly,_chromosome:_3	AUGUSTUS	gene	129228619	129261587	.	+	.	ID=g20513;
OX465276.1_Tachina_grossa_genome_assembly,_chromosome:_3	AUGUSTUS	mRNA	129228619	129261587	0.2	+	.	ID=g20513.t1;Parent=g20513;
OX465276.1_Tachina_grossa_genome_assembly,_chromosome:_3	AUGUSTUS	start_codon	129228619	129228621	.	+	0	ID=g20513.t1.start1;Parent=g20513.t1;
OX465276.1_Tachina_grossa_genome_assembly,_chromosome:_3	AUGUSTUS	CDS	129228619	129229090	0.66	+	0	ID=g20513.t1.CDS1;Parent=g20513.t1;
OX465276.1_Tachina_grossa_genome_assembly,_chromosome:_3	AUGUSTUS	exon	129228619	129229090	.	+	.	ID=g20513.t1.exon1;Parent=g20513.t1;
OX465276.1_Tachina_grossa_genome_assembly,_chromosome:_3	AUGUSTUS	intron	129229091	129245971	0.66	+	.	ID=g20513.t1.intron1;Parent=g20513.t1;
OX465276.1_Tachina_grossa_genome_assembly,_chromosome:_3	AUGUSTUS	CDS	129245972	129246154	1	+	2	ID=g20513.t1.CDS2;Parent=g20513.t1;
OX465276.1_Tachina_grossa_genome_assembly,_chromosome:_3	AUGUSTUS	exon	129245972	129246154	.	+	.	ID=g20513.t1.exon2;Parent=g20513.t1;
OX465276.1_Tachina_grossa_genome_assembly,_chromosome:_3	AUGUSTUS	intron	129246155	129261095	1	+	.	ID=g20513.t1.intron2;Parent=g20513.t1;
OX465276.1_Tachina_grossa_genome_assembly,_chromosome:_3	AUGUSTUS	CDS	129261096	129261241	0.86	+	2	ID=g20513.t1.CDS3;Parent=g20513.t1;
OX465276.1_Tachina_grossa_genome_assembly,_chromosome:_3	AUGUSTUS	exon	129261096	129261241	.	+	.	ID=g20513.t1.exon3;Parent=g20513.t1;
OX465276.1_Tachina_grossa_genome_assembly,_chromosome:_3	AUGUSTUS	intron	129261242	129261551	0.25	+	.	ID=g20513.t1.intron3;Parent=g20513.t1;
OX465276.1_Tachina_grossa_genome_assembly,_chromosome:_3	AUGUSTUS	CDS	129261552	129261587	0.25	+	0	ID=g20513.t1.CDS4;Parent=g20513.t1;
OX465276.1_Tachina_grossa_genome_assembly,_chromosome:_3	AUGUSTUS	exon	129261552	129261587	.	+	.	ID=g20513.t1.exon4;Parent=g20513.t1;
OX465276.1_Tachina_grossa_genome_assembly,_chromosome:_3	AUGUSTUS	stop_codon	129261585	129261587	.	+	0	ID=g20513.t1.stop1;Parent=g20513.t1;
OX465276.1_Tachina_grossa_genome_assembly,_chromosome:_3	AUGUSTUS	gene	129275231	129276120	.	-	.	ID=g20514;
OX465276.1_Tachina_grossa_genome_assembly,_chromosome:_3	AUGUSTUS	mRNA	129275231	129276120	0.88	-	.	ID=g20514.t1;Parent=g20514;
OX465276.1_Tachina_grossa_genome_assembly,_chromosome:_3	AUGUSTUS	stop_codon	129275231	129275233	.	-	0	ID=g20514.t1.stop1;Parent=g20514.t1;
OX465276.1_Tachina_grossa_genome_assembly,_chromosome:_3	AUGUSTUS	CDS	129275231	129275633	0.88	-	1	ID=g20514.t1.CDS1;Parent=g20514.t1;
OX465276.1_Tachina_grossa_genome_assembly,_chromosome:_3	AUGUSTUS	exon	129275231	129275633	.	-	.	ID=g20514.t1.exon1;Parent=g20514.t1;
OX465276.1_Tachina_grossa_genome_assembly,_chromosome:_3	AUGUSTUS	intron	129275634	129275911	0.88	-	.	ID=g20514.t1.intron1;Parent=g20514.t1;
OX465276.1_Tachina_grossa_genome_assembly,_chromosome:_3	AUGUSTUS	CDS	129275912	129276120	0.88	-	0	ID=g20514.t1.CDS2;Parent=g20514.t1;
OX465276.1_Tachina_grossa_genome_assembly,_chromosome:_3	AUGUSTUS	exon	129275912	129276120	.	-	.	ID=g20514.t1.exon2;Parent=g20514.t1;
OX465276.1_Tachina_grossa_genome_assembly,_chromosome:_3	AUGUSTUS	start_codon	129276118	129276120	.	-	0	ID=g20514.t1.start1;Parent=g20514.t1;
OX465276.1_Tachina_grossa_genome_assembly,_chromosome:_3	AUGUSTUS	gene	129276274	129276788	.	-	.	ID=g20515;
OX465276.1_Tachina_grossa_genome_assembly,_chromosome:_3	AUGUSTUS	mRNA	129276274	129276788	0.98	-	.	ID=g20515.t1;Parent=g20515;
OX465276.1_Tachina_grossa_genome_assembly,_chromosome:_3	AUGUSTUS	stop_codon	129276274	129276276	.	-	0	ID=g20515.t1.stop1;Parent=g20515.t1;
OX465276.1_Tachina_grossa_genome_assembly,_chromosome:_3	AUGUSTUS	CDS	129276274	129276356	1	-	2	ID=g20515.t1.CDS1;Parent=g20515.t1;
OX465276.1_Tachina_grossa_genome_assembly,_chromosome:_3	AUGUSTUS	exon	129276274	129276356	.	-	.	ID=g20515.t1.exon1;Parent=g20515.t1;
OX465276.1_Tachina_grossa_genome_assembly,_chromosome:_3	AUGUSTUS	intron	129276357	129276413	1	-	.	ID=g20515.t1.intron1;Parent=g20515.t1;
OX465276.1_Tachina_grossa_genome_assembly,_chromosome:_3	AUGUSTUS	CDS	129276414	129276458	0.98	-	2	ID=g20515.t1.CDS2;Parent=g20515.t1;
OX465276.1_Tachina_grossa_genome_assembly,_chromosome:_3	AUGUSTUS	exon	129276414	129276458	.	-	.	ID=g20515.t1.exon2;Parent=g20515.t1;
OX465276.1_Tachina_grossa_genome_assembly,_chromosome:_3	AUGUSTUS	intron	129276459	129276694	0.98	-	.	ID=g20515.t1.intron2;Parent=g20515.t1;
OX465276.1_Tachina_grossa_genome_assembly,_chromosome:_3	AUGUSTUS	CDS	129276695	129276788	1	-	0	ID=g20515.t1.CDS3;Parent=g20515.t1;
OX465276.1_Tachina_grossa_genome_assembly,_chromosome:_3	AUGUSTUS	exon	129276695	129276788	.	-	.	ID=g20515.t1.exon3;Parent=g20515.t1;
OX465276.1_Tachina_grossa_genome_assembly,_chromosome:_3	AUGUSTUS	start_codon	129276786	129276788	.	-	0	ID=g20515.t1.start1;Parent=g20515.t1;
OX465276.1_Tachina_grossa_genome_assembly,_chromosome:_3	AUGUSTUS	gene	129344649	129345192	.	+	.	ID=g20516;
OX465276.1_Tachina_grossa_genome_assembly,_chromosome:_3	AUGUSTUS	mRNA	129344649	129345192	0.58	+	.	ID=g20516.t1;Parent=g20516;
OX465276.1_Tachina_grossa_genome_assembly,_chromosome:_3	AUGUSTUS	start_codon	129344649	129344651	.	+	0	ID=g20516.t1.start1;Parent=g20516.t1;
OX465276.1_Tachina_grossa_genome_assembly,_chromosome:_3	AUGUSTUS	CDS	129344649	129344679	0.81	+	0	ID=g20516.t1.CDS1;Parent=g20516.t1;
OX465276.1_Tachina_grossa_genome_assembly,_chromosome:_3	AUGUSTUS	exon	129344649	129344679	.	+	.	ID=g20516.t1.exon1;Parent=g20516.t1;
OX465276.1_Tachina_grossa_genome_assembly,_chromosome:_3	AUGUSTUS	intron	129344680	129344791	0.58	+	.	ID=g20516.t1.intron1;Parent=g20516.t1;
OX465276.1_Tachina_grossa_genome_assembly,_chromosome:_3	AUGUSTUS	CDS	129344792	129345192	0.67	+	2	ID=g20516.t1.CDS2;Parent=g20516.t1;
OX465276.1_Tachina_grossa_genome_assembly,_chromosome:_3	AUGUSTUS	exon	129344792	129345192	.	+	.	ID=g20516.t1.exon2;Parent=g20516.t1;
OX465276.1_Tachina_grossa_genome_assembly,_chromosome:_3	AUGUSTUS	stop_codon	129345190	129345192	.	+	0	ID=g20516.t1.stop1;Parent=g20516.t1;
OX465276.1_Tachina_grossa_genome_assembly,_chromosome:_3	AUGUSTUS	gene	129365278	129365967	.	-	.	ID=g20517;
OX465276.1_Tachina_grossa_genome_assembly,_chromosome:_3	AUGUSTUS	mRNA	129365278	129365967	1	-	.	ID=g20517.t1;Parent=g20517;
OX465276.1_Tachina_grossa_genome_assembly,_chromosome:_3	AUGUSTUS	stop_codon	129365278	129365280	.	-	0	ID=g20517.t1.stop1;Parent=g20517.t1;
OX465276.1_Tachina_grossa_genome_assembly,_chromosome:_3	AUGUSTUS	CDS	129365278	129365967	1	-	0	ID=g20517.t1.CDS1;Parent=g20517.t1;
OX465276.1_Tachina_grossa_genome_assembly,_chromosome:_3	AUGUSTUS	exon	129365278	129365967	.	-	.	ID=g20517.t1.exon1;Parent=g20517.t1;
OX465276.1_Tachina_grossa_genome_assembly,_chromosome:_3	AUGUSTUS	start_codon	129365965	129365967	.	-	0	ID=g20517.t1.start1;Parent=g20517.t1;
OX465276.1_Tachina_grossa_genome_assembly,_chromosome:_3	AUGUSTUS	gene	129366539	129366999	.	-	.	ID=g20518;
OX465276.1_Tachina_grossa_genome_assembly,_chromosome:_3	AUGUSTUS	mRNA	129366539	129366999	1	-	.	ID=g20518.t1;Parent=g20518;
OX465276.1_Tachina_grossa_genome_assembly,_chromosome:_3	AUGUSTUS	stop_codon	129366539	129366541	.	-	0	ID=g20518.t1.stop1;Parent=g20518.t1;
OX465276.1_Tachina_grossa_genome_assembly,_chromosome:_3	AUGUSTUS	CDS	129366539	129366615	1	-	2	ID=g20518.t1.CDS1;Parent=g20518.t1;
OX465276.1_Tachina_grossa_genome_assembly,_chromosome:_3	AUGUSTUS	exon	129366539	129366615	.	-	.	ID=g20518.t1.exon1;Parent=g20518.t1;
OX465276.1_Tachina_grossa_genome_assembly,_chromosome:_3	AUGUSTUS	intron	129366616	129366683	1	-	.	ID=g20518.t1.intron1;Parent=g20518.t1;
OX465276.1_Tachina_grossa_genome_assembly,_chromosome:_3	AUGUSTUS	CDS	129366684	129366880	1	-	1	ID=g20518.t1.CDS2;Parent=g20518.t1;
OX465276.1_Tachina_grossa_genome_assembly,_chromosome:_3	AUGUSTUS	exon	129366684	129366880	.	-	.	ID=g20518.t1.exon2;Parent=g20518.t1;
OX465276.1_Tachina_grossa_genome_assembly,_chromosome:_3	AUGUSTUS	intron	129366881	129366955	1	-	.	ID=g20518.t1.intron2;Parent=g20518.t1;
OX465276.1_Tachina_grossa_genome_assembly,_chromosome:_3	AUGUSTUS	CDS	129366956	129366999	1	-	0	ID=g20518.t1.CDS3;Parent=g20518.t1;
OX465276.1_Tachina_grossa_genome_assembly,_chromosome:_3	AUGUSTUS	exon	129366956	129366999	.	-	.	ID=g20518.t1.exon3;Parent=g20518.t1;
OX465276.1_Tachina_grossa_genome_assembly,_chromosome:_3	AUGUSTUS	start_codon	129366997	129366999	.	-	0	ID=g20518.t1.start1;Parent=g20518.t1;
OX465276.1_Tachina_grossa_genome_assembly,_chromosome:_3	AUGUSTUS	gene	129375499	129391691	.	+	.	ID=g20519;
OX465276.1_Tachina_grossa_genome_assembly,_chromosome:_3	AUGUSTUS	mRNA	129375499	129391691	0.74	+	.	ID=g20519.t1;Parent=g20519;
OX465276.1_Tachina_grossa_genome_assembly,_chromosome:_3	AUGUSTUS	start_codon	129375499	129375501	.	+	0	ID=g20519.t1.start1;Parent=g20519.t1;
OX465276.1_Tachina_grossa_genome_assembly,_chromosome:_3	AUGUSTUS	CDS	129375499	129375537	0.74	+	0	ID=g20519.t1.CDS1;Parent=g20519.t1;
OX465276.1_Tachina_grossa_genome_assembly,_chromosome:_3	AUGUSTUS	exon	129375499	129375537	.	+	.	ID=g20519.t1.exon1;Parent=g20519.t1;
OX465276.1_Tachina_grossa_genome_assembly,_chromosome:_3	AUGUSTUS	intron	129375538	129378848	0.74	+	.	ID=g20519.t1.intron1;Parent=g20519.t1;
OX465276.1_Tachina_grossa_genome_assembly,_chromosome:_3	AUGUSTUS	CDS	129378849	129379479	1	+	0	ID=g20519.t1.CDS2;Parent=g20519.t1;
OX465276.1_Tachina_grossa_genome_assembly,_chromosome:_3	AUGUSTUS	exon	129378849	129379479	.	+	.	ID=g20519.t1.exon2;Parent=g20519.t1;
OX465276.1_Tachina_grossa_genome_assembly,_chromosome:_3	AUGUSTUS	intron	129379480	129387396	1	+	.	ID=g20519.t1.intron2;Parent=g20519.t1;
OX465276.1_Tachina_grossa_genome_assembly,_chromosome:_3	AUGUSTUS	CDS	129387397	129387654	1	+	2	ID=g20519.t1.CDS3;Parent=g20519.t1;
OX465276.1_Tachina_grossa_genome_assembly,_chromosome:_3	AUGUSTUS	exon	129387397	129387654	.	+	.	ID=g20519.t1.exon3;Parent=g20519.t1;
OX465276.1_Tachina_grossa_genome_assembly,_chromosome:_3	AUGUSTUS	intron	129387655	129387899	1	+	.	ID=g20519.t1.intron3;Parent=g20519.t1;
OX465276.1_Tachina_grossa_genome_assembly,_chromosome:_3	AUGUSTUS	CDS	129387900	129391138	1	+	2	ID=g20519.t1.CDS4;Parent=g20519.t1;
OX465276.1_Tachina_grossa_genome_assembly,_chromosome:_3	AUGUSTUS	exon	129387900	129391138	.	+	.	ID=g20519.t1.exon4;Parent=g20519.t1;
OX465276.1_Tachina_grossa_genome_assembly,_chromosome:_3	AUGUSTUS	intron	129391139	129391328	1	+	.	ID=g20519.t1.intron4;Parent=g20519.t1;
OX465276.1_Tachina_grossa_genome_assembly,_chromosome:_3	AUGUSTUS	CDS	129391329	129391691	1	+	0	ID=g20519.t1.CDS5;Parent=g20519.t1;
OX465276.1_Tachina_grossa_genome_assembly,_chromosome:_3	AUGUSTUS	exon	129391329	129391691	.	+	.	ID=g20519.t1.exon5;Parent=g20519.t1;
OX465276.1_Tachina_grossa_genome_assembly,_chromosome:_3	AUGUSTUS	stop_codon	129391689	129391691	.	+	0	ID=g20519.t1.stop1;Parent=g20519.t1;
OX465276.1_Tachina_grossa_genome_assembly,_chromosome:_3	AUGUSTUS	gene	129392386	129401741	.	-	.	ID=g20520;
OX465276.1_Tachina_grossa_genome_assembly,_chromosome:_3	AUGUSTUS	mRNA	129392386	129401741	1	-	.	ID=g20520.t1;Parent=g20520;
OX465276.1_Tachina_grossa_genome_assembly,_chromosome:_3	AUGUSTUS	stop_codon	129392386	129392388	.	-	0	ID=g20520.t1.stop1;Parent=g20520.t1;
OX465276.1_Tachina_grossa_genome_assembly,_chromosome:_3	AUGUSTUS	CDS	129392386	129392477	1	-	2	ID=g20520.t1.CDS1;Parent=g20520.t1;
OX465276.1_Tachina_grossa_genome_assembly,_chromosome:_3	AUGUSTUS	exon	129392386	129392477	.	-	.	ID=g20520.t1.exon1;Parent=g20520.t1;
OX465276.1_Tachina_grossa_genome_assembly,_chromosome:_3	AUGUSTUS	intron	129392478	129393958	1	-	.	ID=g20520.t1.intron1;Parent=g20520.t1;
OX465276.1_Tachina_grossa_genome_assembly,_chromosome:_3	AUGUSTUS	CDS	129393959	129394138	1	-	2	ID=g20520.t1.CDS2;Parent=g20520.t1;
OX465276.1_Tachina_grossa_genome_assembly,_chromosome:_3	AUGUSTUS	exon	129393959	129394138	.	-	.	ID=g20520.t1.exon2;Parent=g20520.t1;
OX465276.1_Tachina_grossa_genome_assembly,_chromosome:_3	AUGUSTUS	intron	129394139	129394201	1	-	.	ID=g20520.t1.intron2;Parent=g20520.t1;
OX465276.1_Tachina_grossa_genome_assembly,_chromosome:_3	AUGUSTUS	CDS	129394202	129394349	1	-	0	ID=g20520.t1.CDS3;Parent=g20520.t1;
OX465276.1_Tachina_grossa_genome_assembly,_chromosome:_3	AUGUSTUS	exon	129394202	129394349	.	-	.	ID=g20520.t1.exon3;Parent=g20520.t1;
OX465276.1_Tachina_grossa_genome_assembly,_chromosome:_3	AUGUSTUS	intron	129394350	129394404	1	-	.	ID=g20520.t1.intron3;Parent=g20520.t1;
OX465276.1_Tachina_grossa_genome_assembly,_chromosome:_3	AUGUSTUS	CDS	129394405	129394578	1	-	0	ID=g20520.t1.CDS4;Parent=g20520.t1;
OX465276.1_Tachina_grossa_genome_assembly,_chromosome:_3	AUGUSTUS	exon	129394405	129394578	.	-	.	ID=g20520.t1.exon4;Parent=g20520.t1;
OX465276.1_Tachina_grossa_genome_assembly,_chromosome:_3	AUGUSTUS	intron	129394579	129394641	1	-	.	ID=g20520.t1.intron4;Parent=g20520.t1;
OX465276.1_Tachina_grossa_genome_assembly,_chromosome:_3	AUGUSTUS	CDS	129394642	129395250	1	-	0	ID=g20520.t1.CDS5;Parent=g20520.t1;
OX465276.1_Tachina_grossa_genome_assembly,_chromosome:_3	AUGUSTUS	exon	129394642	129395250	.	-	.	ID=g20520.t1.exon5;Parent=g20520.t1;
OX465276.1_Tachina_grossa_genome_assembly,_chromosome:_3	AUGUSTUS	intron	129395251	129395316	1	-	.	ID=g20520.t1.intron5;Parent=g20520.t1;
OX465276.1_Tachina_grossa_genome_assembly,_chromosome:_3	AUGUSTUS	CDS	129395317	129395454	1	-	0	ID=g20520.t1.CDS6;Parent=g20520.t1;
OX465276.1_Tachina_grossa_genome_assembly,_chromosome:_3	AUGUSTUS	exon	129395317	129395454	.	-	.	ID=g20520.t1.exon6;Parent=g20520.t1;
OX465276.1_Tachina_grossa_genome_assembly,_chromosome:_3	AUGUSTUS	intron	129395455	129395526	1	-	.	ID=g20520.t1.intron6;Parent=g20520.t1;
OX465276.1_Tachina_grossa_genome_assembly,_chromosome:_3	AUGUSTUS	CDS	129395527	129395612	1	-	2	ID=g20520.t1.CDS7;Parent=g20520.t1;
OX465276.1_Tachina_grossa_genome_assembly,_chromosome:_3	AUGUSTUS	exon	129395527	129395612	.	-	.	ID=g20520.t1.exon7;Parent=g20520.t1;
OX465276.1_Tachina_grossa_genome_assembly,_chromosome:_3	AUGUSTUS	intron	129395613	129401308	1	-	.	ID=g20520.t1.intron7;Parent=g20520.t1;
OX465276.1_Tachina_grossa_genome_assembly,_chromosome:_3	AUGUSTUS	CDS	129401309	129401513	1	-	0	ID=g20520.t1.CDS8;Parent=g20520.t1;
OX465276.1_Tachina_grossa_genome_assembly,_chromosome:_3	AUGUSTUS	exon	129401309	129401513	.	-	.	ID=g20520.t1.exon8;Parent=g20520.t1;
OX465276.1_Tachina_grossa_genome_assembly,_chromosome:_3	AUGUSTUS	intron	129401514	129401576	1	-	.	ID=g20520.t1.intron8;Parent=g20520.t1;
OX465276.1_Tachina_grossa_genome_assembly,_chromosome:_3	AUGUSTUS	CDS	129401577	129401741	1	-	0	ID=g20520.t1.CDS9;Parent=g20520.t1;
OX465276.1_Tachina_grossa_genome_assembly,_chromosome:_3	AUGUSTUS	exon	129401577	129401741	.	-	.	ID=g20520.t1.exon9;Parent=g20520.t1;
OX465276.1_Tachina_grossa_genome_assembly,_chromosome:_3	AUGUSTUS	start_codon	129401739	129401741	.	-	0	ID=g20520.t1.start1;Parent=g20520.t1;
OX465276.1_Tachina_grossa_genome_assembly,_chromosome:_3	AUGUSTUS	gene	129434506	129436472	.	-	.	ID=g20521;
OX465276.1_Tachina_grossa_genome_assembly,_chromosome:_3	AUGUSTUS	mRNA	129434506	129436472	0.56	-	.	ID=g20521.t1;Parent=g20521;
OX465276.1_Tachina_grossa_genome_assembly,_chromosome:_3	AUGUSTUS	stop_codon	129434506	129434508	.	-	0	ID=g20521.t1.stop1;Parent=g20521.t1;
OX465276.1_Tachina_grossa_genome_assembly,_chromosome:_3	AUGUSTUS	CDS	129434506	129434974	0.88	-	1	ID=g20521.t1.CDS1;Parent=g20521.t1;
OX465276.1_Tachina_grossa_genome_assembly,_chromosome:_3	AUGUSTUS	exon	129434506	129434974	.	-	.	ID=g20521.t1.exon1;Parent=g20521.t1;
OX465276.1_Tachina_grossa_genome_assembly,_chromosome:_3	AUGUSTUS	intron	129434975	129436242	0.56	-	.	ID=g20521.t1.intron1;Parent=g20521.t1;
OX465276.1_Tachina_grossa_genome_assembly,_chromosome:_3	AUGUSTUS	CDS	129436243	129436472	0.66	-	0	ID=g20521.t1.CDS2;Parent=g20521.t1;
OX465276.1_Tachina_grossa_genome_assembly,_chromosome:_3	AUGUSTUS	exon	129436243	129436472	.	-	.	ID=g20521.t1.exon2;Parent=g20521.t1;
OX465276.1_Tachina_grossa_genome_assembly,_chromosome:_3	AUGUSTUS	start_codon	129436470	129436472	.	-	0	ID=g20521.t1.start1;Parent=g20521.t1;
OX465276.1_Tachina_grossa_genome_assembly,_chromosome:_3	AUGUSTUS	gene	129438813	129439268	.	-	.	ID=g20522;
OX465276.1_Tachina_grossa_genome_assembly,_chromosome:_3	AUGUSTUS	mRNA	129438813	129439268	0.6	-	.	ID=g20522.t1;Parent=g20522;
OX465276.1_Tachina_grossa_genome_assembly,_chromosome:_3	AUGUSTUS	stop_codon	129438813	129438815	.	-	0	ID=g20522.t1.stop1;Parent=g20522.t1;
OX465276.1_Tachina_grossa_genome_assembly,_chromosome:_3	AUGUSTUS	CDS	129438813	129439268	0.6	-	0	ID=g20522.t1.CDS1;Parent=g20522.t1;
OX465276.1_Tachina_grossa_genome_assembly,_chromosome:_3	AUGUSTUS	exon	129438813	129439268	.	-	.	ID=g20522.t1.exon1;Parent=g20522.t1;
OX465276.1_Tachina_grossa_genome_assembly,_chromosome:_3	AUGUSTUS	start_codon	129439266	129439268	.	-	0	ID=g20522.t1.start1;Parent=g20522.t1;
OX465276.1_Tachina_grossa_genome_assembly,_chromosome:_3	AUGUSTUS	gene	129445175	129446695	.	-	.	ID=g20523;
OX465276.1_Tachina_grossa_genome_assembly,_chromosome:_3	AUGUSTUS	mRNA	129445175	129446695	1	-	.	ID=g20523.t1;Parent=g20523;
OX465276.1_Tachina_grossa_genome_assembly,_chromosome:_3	AUGUSTUS	stop_codon	129445175	129445177	.	-	0	ID=g20523.t1.stop1;Parent=g20523.t1;
OX465276.1_Tachina_grossa_genome_assembly,_chromosome:_3	AUGUSTUS	CDS	129445175	129446695	1	-	0	ID=g20523.t1.CDS1;Parent=g20523.t1;
OX465276.1_Tachina_grossa_genome_assembly,_chromosome:_3	AUGUSTUS	exon	129445175	129446695	.	-	.	ID=g20523.t1.exon1;Parent=g20523.t1;
OX465276.1_Tachina_grossa_genome_assembly,_chromosome:_3	AUGUSTUS	start_codon	129446693	129446695	.	-	0	ID=g20523.t1.start1;Parent=g20523.t1;
OX465276.1_Tachina_grossa_genome_assembly,_chromosome:_3	AUGUSTUS	gene	129445175	129446695	.	-	.	ID=g20524;
OX465276.1_Tachina_grossa_genome_assembly,_chromosome:_3	AUGUSTUS	mRNA	129445175	129446695	0.54	-	.	ID=g20524.t1;Parent=g20524;
OX465276.1_Tachina_grossa_genome_assembly,_chromosome:_3	AUGUSTUS	stop_codon	129445175	129445177	.	-	0	ID=g20524.t1.stop1;Parent=g20524.t1;
OX465276.1_Tachina_grossa_genome_assembly,_chromosome:_3	AUGUSTUS	CDS	129445175	129445395	0.55	-	2	ID=g20524.t1.CDS1;Parent=g20524.t1;
OX465276.1_Tachina_grossa_genome_assembly,_chromosome:_3	AUGUSTUS	exon	129445175	129445395	.	-	.	ID=g20524.t1.exon1;Parent=g20524.t1;
OX465276.1_Tachina_grossa_genome_assembly,_chromosome:_3	AUGUSTUS	intron	129445396	129446043	0.59	-	.	ID=g20524.t1.intron1;Parent=g20524.t1;
OX465276.1_Tachina_grossa_genome_assembly,_chromosome:_3	AUGUSTUS	CDS	129446044	129446695	0.92	-	0	ID=g20524.t1.CDS2;Parent=g20524.t1;
OX465276.1_Tachina_grossa_genome_assembly,_chromosome:_3	AUGUSTUS	exon	129446044	129446695	.	-	.	ID=g20524.t1.exon2;Parent=g20524.t1;
OX465276.1_Tachina_grossa_genome_assembly,_chromosome:_3	AUGUSTUS	start_codon	129446693	129446695	.	-	0	ID=g20524.t1.start1;Parent=g20524.t1;
OX465276.1_Tachina_grossa_genome_assembly,_chromosome:_3	AUGUSTUS	gene	129457066	129458208	.	+	.	ID=g20525;
OX465276.1_Tachina_grossa_genome_assembly,_chromosome:_3	AUGUSTUS	mRNA	129457066	129458208	1	+	.	ID=g20525.t1;Parent=g20525;
OX465276.1_Tachina_grossa_genome_assembly,_chromosome:_3	AUGUSTUS	start_codon	129457066	129457068	.	+	0	ID=g20525.t1.start1;Parent=g20525.t1;
OX465276.1_Tachina_grossa_genome_assembly,_chromosome:_3	AUGUSTUS	CDS	129457066	129458208	1	+	0	ID=g20525.t1.CDS1;Parent=g20525.t1;
OX465276.1_Tachina_grossa_genome_assembly,_chromosome:_3	AUGUSTUS	exon	129457066	129458208	.	+	.	ID=g20525.t1.exon1;Parent=g20525.t1;
OX465276.1_Tachina_grossa_genome_assembly,_chromosome:_3	AUGUSTUS	stop_codon	129458206	129458208	.	+	0	ID=g20525.t1.stop1;Parent=g20525.t1;
OX465276.1_Tachina_grossa_genome_assembly,_chromosome:_3	AUGUSTUS	gene	129472074	129473401	.	-	.	ID=g20526;
OX465276.1_Tachina_grossa_genome_assembly,_chromosome:_3	AUGUSTUS	mRNA	129472074	129473401	0.61	-	.	ID=g20526.t1;Parent=g20526;
OX465276.1_Tachina_grossa_genome_assembly,_chromosome:_3	AUGUSTUS	stop_codon	129472074	129472076	.	-	0	ID=g20526.t1.stop1;Parent=g20526.t1;
OX465276.1_Tachina_grossa_genome_assembly,_chromosome:_3	AUGUSTUS	CDS	129472074	129472195	0.62	-	2	ID=g20526.t1.CDS1;Parent=g20526.t1;
OX465276.1_Tachina_grossa_genome_assembly,_chromosome:_3	AUGUSTUS	exon	129472074	129472195	.	-	.	ID=g20526.t1.exon1;Parent=g20526.t1;
OX465276.1_Tachina_grossa_genome_assembly,_chromosome:_3	AUGUSTUS	intron	129472196	129472941	0.61	-	.	ID=g20526.t1.intron1;Parent=g20526.t1;
OX465276.1_Tachina_grossa_genome_assembly,_chromosome:_3	AUGUSTUS	CDS	129472942	129473401	0.96	-	0	ID=g20526.t1.CDS2;Parent=g20526.t1;
OX465276.1_Tachina_grossa_genome_assembly,_chromosome:_3	AUGUSTUS	exon	129472942	129473401	.	-	.	ID=g20526.t1.exon2;Parent=g20526.t1;
OX465276.1_Tachina_grossa_genome_assembly,_chromosome:_3	AUGUSTUS	start_codon	129473399	129473401	.	-	0	ID=g20526.t1.start1;Parent=g20526.t1;
OX465276.1_Tachina_grossa_genome_assembly,_chromosome:_3	AUGUSTUS	mRNA	129472074	129473401	0.9	-	.	ID=g20526.t2;Parent=g20526;
OX465276.1_Tachina_grossa_genome_assembly,_chromosome:_3	AUGUSTUS	stop_codon	129472074	129472076	.	-	0	ID=g20526.t2.stop1;Parent=g20526.t2;
OX465276.1_Tachina_grossa_genome_assembly,_chromosome:_3	AUGUSTUS	CDS	129472074	129472474	1	-	2	ID=g20526.t2.CDS1;Parent=g20526.t2;
OX465276.1_Tachina_grossa_genome_assembly,_chromosome:_3	AUGUSTUS	exon	129472074	129472474	.	-	.	ID=g20526.t2.exon1;Parent=g20526.t2;
OX465276.1_Tachina_grossa_genome_assembly,_chromosome:_3	AUGUSTUS	intron	129472475	129472572	0.9	-	.	ID=g20526.t2.intron1;Parent=g20526.t2;
OX465276.1_Tachina_grossa_genome_assembly,_chromosome:_3	AUGUSTUS	CDS	129472573	129473401	0.9	-	0	ID=g20526.t2.CDS2;Parent=g20526.t2;
OX465276.1_Tachina_grossa_genome_assembly,_chromosome:_3	AUGUSTUS	exon	129472573	129473401	.	-	.	ID=g20526.t2.exon2;Parent=g20526.t2;
OX465276.1_Tachina_grossa_genome_assembly,_chromosome:_3	AUGUSTUS	start_codon	129473399	129473401	.	-	0	ID=g20526.t2.start1;Parent=g20526.t2;
OX465276.1_Tachina_grossa_genome_assembly,_chromosome:_3	AUGUSTUS	gene	129479906	129480679	.	+	.	ID=g20527;
OX465276.1_Tachina_grossa_genome_assembly,_chromosome:_3	AUGUSTUS	mRNA	129479906	129480679	0.9	+	.	ID=g20527.t1;Parent=g20527;
OX465276.1_Tachina_grossa_genome_assembly,_chromosome:_3	AUGUSTUS	start_codon	129479906	129479908	.	+	0	ID=g20527.t1.start1;Parent=g20527.t1;
OX465276.1_Tachina_grossa_genome_assembly,_chromosome:_3	AUGUSTUS	CDS	129479906	129480679	0.9	+	0	ID=g20527.t1.CDS1;Parent=g20527.t1;
OX465276.1_Tachina_grossa_genome_assembly,_chromosome:_3	AUGUSTUS	exon	129479906	129480679	.	+	.	ID=g20527.t1.exon1;Parent=g20527.t1;
OX465276.1_Tachina_grossa_genome_assembly,_chromosome:_3	AUGUSTUS	stop_codon	129480677	129480679	.	+	0	ID=g20527.t1.stop1;Parent=g20527.t1;
OX465276.1_Tachina_grossa_genome_assembly,_chromosome:_3	AUGUSTUS	gene	129493248	129494012	.	+	.	ID=g20528;
OX465276.1_Tachina_grossa_genome_assembly,_chromosome:_3	AUGUSTUS	mRNA	129493248	129494012	1	+	.	ID=g20528.t1;Parent=g20528;
OX465276.1_Tachina_grossa_genome_assembly,_chromosome:_3	AUGUSTUS	start_codon	129493248	129493250	.	+	0	ID=g20528.t1.start1;Parent=g20528.t1;
OX465276.1_Tachina_grossa_genome_assembly,_chromosome:_3	AUGUSTUS	CDS	129493248	129494012	1	+	0	ID=g20528.t1.CDS1;Parent=g20528.t1;
OX465276.1_Tachina_grossa_genome_assembly,_chromosome:_3	AUGUSTUS	exon	129493248	129494012	.	+	.	ID=g20528.t1.exon1;Parent=g20528.t1;
OX465276.1_Tachina_grossa_genome_assembly,_chromosome:_3	AUGUSTUS	stop_codon	129494010	129494012	.	+	0	ID=g20528.t1.stop1;Parent=g20528.t1;
OX465276.1_Tachina_grossa_genome_assembly,_chromosome:_3	AUGUSTUS	gene	129603819	129604771	.	+	.	ID=g20529;
OX465276.1_Tachina_grossa_genome_assembly,_chromosome:_3	AUGUSTUS	mRNA	129603819	129604771	1	+	.	ID=g20529.t1;Parent=g20529;
OX465276.1_Tachina_grossa_genome_assembly,_chromosome:_3	AUGUSTUS	start_codon	129603819	129603821	.	+	0	ID=g20529.t1.start1;Parent=g20529.t1;
OX465276.1_Tachina_grossa_genome_assembly,_chromosome:_3	AUGUSTUS	CDS	129603819	129604177	1	+	0	ID=g20529.t1.CDS1;Parent=g20529.t1;
OX465276.1_Tachina_grossa_genome_assembly,_chromosome:_3	AUGUSTUS	exon	129603819	129604177	.	+	.	ID=g20529.t1.exon1;Parent=g20529.t1;
OX465276.1_Tachina_grossa_genome_assembly,_chromosome:_3	AUGUSTUS	intron	129604178	129604260	1	+	.	ID=g20529.t1.intron1;Parent=g20529.t1;
OX465276.1_Tachina_grossa_genome_assembly,_chromosome:_3	AUGUSTUS	CDS	129604261	129604771	1	+	1	ID=g20529.t1.CDS2;Parent=g20529.t1;
OX465276.1_Tachina_grossa_genome_assembly,_chromosome:_3	AUGUSTUS	exon	129604261	129604771	.	+	.	ID=g20529.t1.exon2;Parent=g20529.t1;
OX465276.1_Tachina_grossa_genome_assembly,_chromosome:_3	AUGUSTUS	stop_codon	129604769	129604771	.	+	0	ID=g20529.t1.stop1;Parent=g20529.t1;
OX465276.1_Tachina_grossa_genome_assembly,_chromosome:_3	AUGUSTUS	gene	129633977	129634321	.	-	.	ID=g20530;
OX465276.1_Tachina_grossa_genome_assembly,_chromosome:_3	AUGUSTUS	mRNA	129633977	129634321	1	-	.	ID=g20530.t1;Parent=g20530;
OX465276.1_Tachina_grossa_genome_assembly,_chromosome:_3	AUGUSTUS	stop_codon	129633977	129633979	.	-	0	ID=g20530.t1.stop1;Parent=g20530.t1;
OX465276.1_Tachina_grossa_genome_assembly,_chromosome:_3	AUGUSTUS	CDS	129633977	129634321	1	-	0	ID=g20530.t1.CDS1;Parent=g20530.t1;
OX465276.1_Tachina_grossa_genome_assembly,_chromosome:_3	AUGUSTUS	exon	129633977	129634321	.	-	.	ID=g20530.t1.exon1;Parent=g20530.t1;
OX465276.1_Tachina_grossa_genome_assembly,_chromosome:_3	AUGUSTUS	start_codon	129634319	129634321	.	-	0	ID=g20530.t1.start1;Parent=g20530.t1;
OX465276.1_Tachina_grossa_genome_assembly,_chromosome:_3	AUGUSTUS	gene	129649898	129650466	.	+	.	ID=g20531;
OX465276.1_Tachina_grossa_genome_assembly,_chromosome:_3	AUGUSTUS	mRNA	129649898	129650466	0.78	+	.	ID=g20531.t1;Parent=g20531;
OX465276.1_Tachina_grossa_genome_assembly,_chromosome:_3	AUGUSTUS	start_codon	129649898	129649900	.	+	0	ID=g20531.t1.start1;Parent=g20531.t1;
OX465276.1_Tachina_grossa_genome_assembly,_chromosome:_3	AUGUSTUS	CDS	129649898	129650011	0.92	+	0	ID=g20531.t1.CDS1;Parent=g20531.t1;
OX465276.1_Tachina_grossa_genome_assembly,_chromosome:_3	AUGUSTUS	exon	129649898	129650011	.	+	.	ID=g20531.t1.exon1;Parent=g20531.t1;
OX465276.1_Tachina_grossa_genome_assembly,_chromosome:_3	AUGUSTUS	intron	129650012	129650223	0.78	+	.	ID=g20531.t1.intron1;Parent=g20531.t1;
OX465276.1_Tachina_grossa_genome_assembly,_chromosome:_3	AUGUSTUS	CDS	129650224	129650466	0.78	+	0	ID=g20531.t1.CDS2;Parent=g20531.t1;
OX465276.1_Tachina_grossa_genome_assembly,_chromosome:_3	AUGUSTUS	exon	129650224	129650466	.	+	.	ID=g20531.t1.exon2;Parent=g20531.t1;
OX465276.1_Tachina_grossa_genome_assembly,_chromosome:_3	AUGUSTUS	stop_codon	129650464	129650466	.	+	0	ID=g20531.t1.stop1;Parent=g20531.t1;
OX465276.1_Tachina_grossa_genome_assembly,_chromosome:_3	AUGUSTUS	gene	129664447	129664680	.	+	.	ID=g20532;
OX465276.1_Tachina_grossa_genome_assembly,_chromosome:_3	AUGUSTUS	mRNA	129664447	129664680	1	+	.	ID=g20532.t1;Parent=g20532;
OX465276.1_Tachina_grossa_genome_assembly,_chromosome:_3	AUGUSTUS	start_codon	129664447	129664449	.	+	0	ID=g20532.t1.start1;Parent=g20532.t1;
OX465276.1_Tachina_grossa_genome_assembly,_chromosome:_3	AUGUSTUS	CDS	129664447	129664680	1	+	0	ID=g20532.t1.CDS1;Parent=g20532.t1;
OX465276.1_Tachina_grossa_genome_assembly,_chromosome:_3	AUGUSTUS	exon	129664447	129664680	.	+	.	ID=g20532.t1.exon1;Parent=g20532.t1;
OX465276.1_Tachina_grossa_genome_assembly,_chromosome:_3	AUGUSTUS	stop_codon	129664678	129664680	.	+	0	ID=g20532.t1.stop1;Parent=g20532.t1;
OX465276.1_Tachina_grossa_genome_assembly,_chromosome:_3	AUGUSTUS	gene	129664804	129670647	.	+	.	ID=g20533;
OX465276.1_Tachina_grossa_genome_assembly,_chromosome:_3	AUGUSTUS	mRNA	129664804	129670647	0.05	+	.	ID=g20533.t1;Parent=g20533;
OX465276.1_Tachina_grossa_genome_assembly,_chromosome:_3	AUGUSTUS	start_codon	129664804	129664806	.	+	0	ID=g20533.t1.start1;Parent=g20533.t1;
OX465276.1_Tachina_grossa_genome_assembly,_chromosome:_3	AUGUSTUS	CDS	129664804	129664820	0.38	+	0	ID=g20533.t1.CDS1;Parent=g20533.t1;
OX465276.1_Tachina_grossa_genome_assembly,_chromosome:_3	AUGUSTUS	exon	129664804	129664820	.	+	.	ID=g20533.t1.exon1;Parent=g20533.t1;
OX465276.1_Tachina_grossa_genome_assembly,_chromosome:_3	AUGUSTUS	intron	129664821	129664910	0.57	+	.	ID=g20533.t1.intron1;Parent=g20533.t1;
OX465276.1_Tachina_grossa_genome_assembly,_chromosome:_3	AUGUSTUS	CDS	129664911	129665071	0.57	+	1	ID=g20533.t1.CDS2;Parent=g20533.t1;
OX465276.1_Tachina_grossa_genome_assembly,_chromosome:_3	AUGUSTUS	exon	129664911	129665071	.	+	.	ID=g20533.t1.exon2;Parent=g20533.t1;
OX465276.1_Tachina_grossa_genome_assembly,_chromosome:_3	AUGUSTUS	intron	129665072	129666384	1	+	.	ID=g20533.t1.intron2;Parent=g20533.t1;
OX465276.1_Tachina_grossa_genome_assembly,_chromosome:_3	AUGUSTUS	CDS	129666385	129666605	0.97	+	2	ID=g20533.t1.CDS3;Parent=g20533.t1;
OX465276.1_Tachina_grossa_genome_assembly,_chromosome:_3	AUGUSTUS	exon	129666385	129666605	.	+	.	ID=g20533.t1.exon3;Parent=g20533.t1;
OX465276.1_Tachina_grossa_genome_assembly,_chromosome:_3	AUGUSTUS	intron	129666606	129666969	0.96	+	.	ID=g20533.t1.intron3;Parent=g20533.t1;
OX465276.1_Tachina_grossa_genome_assembly,_chromosome:_3	AUGUSTUS	CDS	129666970	129667332	0.45	+	0	ID=g20533.t1.CDS4;Parent=g20533.t1;
OX465276.1_Tachina_grossa_genome_assembly,_chromosome:_3	AUGUSTUS	exon	129666970	129667332	.	+	.	ID=g20533.t1.exon4;Parent=g20533.t1;
OX465276.1_Tachina_grossa_genome_assembly,_chromosome:_3	AUGUSTUS	intron	129667333	129668032	0.39	+	.	ID=g20533.t1.intron4;Parent=g20533.t1;
OX465276.1_Tachina_grossa_genome_assembly,_chromosome:_3	AUGUSTUS	CDS	129668033	129668297	0.57	+	0	ID=g20533.t1.CDS5;Parent=g20533.t1;
OX465276.1_Tachina_grossa_genome_assembly,_chromosome:_3	AUGUSTUS	exon	129668033	129668297	.	+	.	ID=g20533.t1.exon5;Parent=g20533.t1;
OX465276.1_Tachina_grossa_genome_assembly,_chromosome:_3	AUGUSTUS	intron	129668298	129669414	0.18	+	.	ID=g20533.t1.intron5;Parent=g20533.t1;
OX465276.1_Tachina_grossa_genome_assembly,_chromosome:_3	AUGUSTUS	CDS	129669415	129669800	0.21	+	2	ID=g20533.t1.CDS6;Parent=g20533.t1;
OX465276.1_Tachina_grossa_genome_assembly,_chromosome:_3	AUGUSTUS	exon	129669415	129669800	.	+	.	ID=g20533.t1.exon6;Parent=g20533.t1;
OX465276.1_Tachina_grossa_genome_assembly,_chromosome:_3	AUGUSTUS	intron	129669801	129670254	0.99	+	.	ID=g20533.t1.intron6;Parent=g20533.t1;
OX465276.1_Tachina_grossa_genome_assembly,_chromosome:_3	AUGUSTUS	CDS	129670255	129670647	1	+	0	ID=g20533.t1.CDS7;Parent=g20533.t1;
OX465276.1_Tachina_grossa_genome_assembly,_chromosome:_3	AUGUSTUS	exon	129670255	129670647	.	+	.	ID=g20533.t1.exon7;Parent=g20533.t1;
OX465276.1_Tachina_grossa_genome_assembly,_chromosome:_3	AUGUSTUS	stop_codon	129670645	129670647	.	+	0	ID=g20533.t1.stop1;Parent=g20533.t1;
OX465276.1_Tachina_grossa_genome_assembly,_chromosome:_3	AUGUSTUS	gene	129671923	129673727	.	-	.	ID=g20534;
OX465276.1_Tachina_grossa_genome_assembly,_chromosome:_3	AUGUSTUS	mRNA	129671923	129673727	1	-	.	ID=g20534.t1;Parent=g20534;
OX465276.1_Tachina_grossa_genome_assembly,_chromosome:_3	AUGUSTUS	stop_codon	129671923	129671925	.	-	0	ID=g20534.t1.stop1;Parent=g20534.t1;
OX465276.1_Tachina_grossa_genome_assembly,_chromosome:_3	AUGUSTUS	CDS	129671923	129672082	1	-	1	ID=g20534.t1.CDS1;Parent=g20534.t1;
OX465276.1_Tachina_grossa_genome_assembly,_chromosome:_3	AUGUSTUS	exon	129671923	129672082	.	-	.	ID=g20534.t1.exon1;Parent=g20534.t1;
OX465276.1_Tachina_grossa_genome_assembly,_chromosome:_3	AUGUSTUS	intron	129672083	129672138	1	-	.	ID=g20534.t1.intron1;Parent=g20534.t1;
OX465276.1_Tachina_grossa_genome_assembly,_chromosome:_3	AUGUSTUS	CDS	129672139	129673727	1	-	0	ID=g20534.t1.CDS2;Parent=g20534.t1;
OX465276.1_Tachina_grossa_genome_assembly,_chromosome:_3	AUGUSTUS	exon	129672139	129673727	.	-	.	ID=g20534.t1.exon2;Parent=g20534.t1;
OX465276.1_Tachina_grossa_genome_assembly,_chromosome:_3	AUGUSTUS	start_codon	129673725	129673727	.	-	0	ID=g20534.t1.start1;Parent=g20534.t1;
OX465276.1_Tachina_grossa_genome_assembly,_chromosome:_3	AUGUSTUS	gene	129678360	129681006	.	-	.	ID=g20535;
OX465276.1_Tachina_grossa_genome_assembly,_chromosome:_3	AUGUSTUS	mRNA	129678360	129681006	0.37	-	.	ID=g20535.t1;Parent=g20535;
OX465276.1_Tachina_grossa_genome_assembly,_chromosome:_3	AUGUSTUS	stop_codon	129678360	129678362	.	-	0	ID=g20535.t1.stop1;Parent=g20535.t1;
OX465276.1_Tachina_grossa_genome_assembly,_chromosome:_3	AUGUSTUS	CDS	129678360	129678567	0.94	-	1	ID=g20535.t1.CDS1;Parent=g20535.t1;
OX465276.1_Tachina_grossa_genome_assembly,_chromosome:_3	AUGUSTUS	exon	129678360	129678567	.	-	.	ID=g20535.t1.exon1;Parent=g20535.t1;
OX465276.1_Tachina_grossa_genome_assembly,_chromosome:_3	AUGUSTUS	intron	129678568	129679359	0.48	-	.	ID=g20535.t1.intron1;Parent=g20535.t1;
OX465276.1_Tachina_grossa_genome_assembly,_chromosome:_3	AUGUSTUS	CDS	129679360	129679725	0.4	-	1	ID=g20535.t1.CDS2;Parent=g20535.t1;
OX465276.1_Tachina_grossa_genome_assembly,_chromosome:_3	AUGUSTUS	exon	129679360	129679725	.	-	.	ID=g20535.t1.exon2;Parent=g20535.t1;
OX465276.1_Tachina_grossa_genome_assembly,_chromosome:_3	AUGUSTUS	intron	129679726	129679810	0.72	-	.	ID=g20535.t1.intron2;Parent=g20535.t1;
OX465276.1_Tachina_grossa_genome_assembly,_chromosome:_3	AUGUSTUS	CDS	129679811	129681006	0.74	-	0	ID=g20535.t1.CDS3;Parent=g20535.t1;
OX465276.1_Tachina_grossa_genome_assembly,_chromosome:_3	AUGUSTUS	exon	129679811	129681006	.	-	.	ID=g20535.t1.exon3;Parent=g20535.t1;
OX465276.1_Tachina_grossa_genome_assembly,_chromosome:_3	AUGUSTUS	start_codon	129681004	129681006	.	-	0	ID=g20535.t1.start1;Parent=g20535.t1;
OX465276.1_Tachina_grossa_genome_assembly,_chromosome:_3	AUGUSTUS	gene	129681141	129682124	.	-	.	ID=g20536;
OX465276.1_Tachina_grossa_genome_assembly,_chromosome:_3	AUGUSTUS	mRNA	129681141	129682124	0.37	-	.	ID=g20536.t1;Parent=g20536;
OX465276.1_Tachina_grossa_genome_assembly,_chromosome:_3	AUGUSTUS	stop_codon	129681141	129681143	.	-	0	ID=g20536.t1.stop1;Parent=g20536.t1;
OX465276.1_Tachina_grossa_genome_assembly,_chromosome:_3	AUGUSTUS	CDS	129681141	129681686	0.79	-	0	ID=g20536.t1.CDS1;Parent=g20536.t1;
OX465276.1_Tachina_grossa_genome_assembly,_chromosome:_3	AUGUSTUS	exon	129681141	129681686	.	-	.	ID=g20536.t1.exon1;Parent=g20536.t1;
OX465276.1_Tachina_grossa_genome_assembly,_chromosome:_3	AUGUSTUS	intron	129681687	129681794	1	-	.	ID=g20536.t1.intron1;Parent=g20536.t1;
OX465276.1_Tachina_grossa_genome_assembly,_chromosome:_3	AUGUSTUS	CDS	129681795	129681834	0.97	-	1	ID=g20536.t1.CDS2;Parent=g20536.t1;
OX465276.1_Tachina_grossa_genome_assembly,_chromosome:_3	AUGUSTUS	exon	129681795	129681834	.	-	.	ID=g20536.t1.exon2;Parent=g20536.t1;
OX465276.1_Tachina_grossa_genome_assembly,_chromosome:_3	AUGUSTUS	intron	129681835	129681891	0.91	-	.	ID=g20536.t1.intron2;Parent=g20536.t1;
OX465276.1_Tachina_grossa_genome_assembly,_chromosome:_3	AUGUSTUS	CDS	129681892	129682124	0.43	-	0	ID=g20536.t1.CDS3;Parent=g20536.t1;
OX465276.1_Tachina_grossa_genome_assembly,_chromosome:_3	AUGUSTUS	exon	129681892	129682124	.	-	.	ID=g20536.t1.exon3;Parent=g20536.t1;
OX465276.1_Tachina_grossa_genome_assembly,_chromosome:_3	AUGUSTUS	start_codon	129682122	129682124	.	-	0	ID=g20536.t1.start1;Parent=g20536.t1;
OX465276.1_Tachina_grossa_genome_assembly,_chromosome:_3	AUGUSTUS	gene	129682240	129683955	.	-	.	ID=g20537;
OX465276.1_Tachina_grossa_genome_assembly,_chromosome:_3	AUGUSTUS	mRNA	129682240	129683955	0.52	-	.	ID=g20537.t1;Parent=g20537;
OX465276.1_Tachina_grossa_genome_assembly,_chromosome:_3	AUGUSTUS	stop_codon	129682240	129682242	.	-	0	ID=g20537.t1.stop1;Parent=g20537.t1;
OX465276.1_Tachina_grossa_genome_assembly,_chromosome:_3	AUGUSTUS	CDS	129682240	129683955	0.52	-	0	ID=g20537.t1.CDS1;Parent=g20537.t1;
OX465276.1_Tachina_grossa_genome_assembly,_chromosome:_3	AUGUSTUS	exon	129682240	129683955	.	-	.	ID=g20537.t1.exon1;Parent=g20537.t1;
OX465276.1_Tachina_grossa_genome_assembly,_chromosome:_3	AUGUSTUS	start_codon	129683953	129683955	.	-	0	ID=g20537.t1.start1;Parent=g20537.t1;
OX465276.1_Tachina_grossa_genome_assembly,_chromosome:_3	AUGUSTUS	gene	129709767	129710075	.	+	.	ID=g20538;
OX465276.1_Tachina_grossa_genome_assembly,_chromosome:_3	AUGUSTUS	mRNA	129709767	129710075	1	+	.	ID=g20538.t1;Parent=g20538;
OX465276.1_Tachina_grossa_genome_assembly,_chromosome:_3	AUGUSTUS	start_codon	129709767	129709769	.	+	0	ID=g20538.t1.start1;Parent=g20538.t1;
OX465276.1_Tachina_grossa_genome_assembly,_chromosome:_3	AUGUSTUS	CDS	129709767	129710075	1	+	0	ID=g20538.t1.CDS1;Parent=g20538.t1;
OX465276.1_Tachina_grossa_genome_assembly,_chromosome:_3	AUGUSTUS	exon	129709767	129710075	.	+	.	ID=g20538.t1.exon1;Parent=g20538.t1;
OX465276.1_Tachina_grossa_genome_assembly,_chromosome:_3	AUGUSTUS	stop_codon	129710073	129710075	.	+	0	ID=g20538.t1.stop1;Parent=g20538.t1;
OX465276.1_Tachina_grossa_genome_assembly,_chromosome:_3	AUGUSTUS	gene	129710503	129713418	.	+	.	ID=g20539;
OX465276.1_Tachina_grossa_genome_assembly,_chromosome:_3	AUGUSTUS	mRNA	129710503	129713418	1	+	.	ID=g20539.t1;Parent=g20539;
OX465276.1_Tachina_grossa_genome_assembly,_chromosome:_3	AUGUSTUS	start_codon	129710503	129710505	.	+	0	ID=g20539.t1.start1;Parent=g20539.t1;
OX465276.1_Tachina_grossa_genome_assembly,_chromosome:_3	AUGUSTUS	CDS	129710503	129713418	1	+	0	ID=g20539.t1.CDS1;Parent=g20539.t1;
OX465276.1_Tachina_grossa_genome_assembly,_chromosome:_3	AUGUSTUS	exon	129710503	129713418	.	+	.	ID=g20539.t1.exon1;Parent=g20539.t1;
OX465276.1_Tachina_grossa_genome_assembly,_chromosome:_3	AUGUSTUS	stop_codon	129713416	129713418	.	+	0	ID=g20539.t1.stop1;Parent=g20539.t1;
OX465276.1_Tachina_grossa_genome_assembly,_chromosome:_3	AUGUSTUS	gene	129742259	129761577	.	+	.	ID=g20540;
OX465276.1_Tachina_grossa_genome_assembly,_chromosome:_3	AUGUSTUS	mRNA	129742259	129761577	0.53	+	.	ID=g20540.t1;Parent=g20540;
OX465276.1_Tachina_grossa_genome_assembly,_chromosome:_3	AUGUSTUS	start_codon	129742259	129742261	.	+	0	ID=g20540.t1.start1;Parent=g20540.t1;
OX465276.1_Tachina_grossa_genome_assembly,_chromosome:_3	AUGUSTUS	CDS	129742259	129742913	0.73	+	0	ID=g20540.t1.CDS1;Parent=g20540.t1;
OX465276.1_Tachina_grossa_genome_assembly,_chromosome:_3	AUGUSTUS	exon	129742259	129742913	.	+	.	ID=g20540.t1.exon1;Parent=g20540.t1;
OX465276.1_Tachina_grossa_genome_assembly,_chromosome:_3	AUGUSTUS	intron	129742914	129742971	1	+	.	ID=g20540.t1.intron1;Parent=g20540.t1;
OX465276.1_Tachina_grossa_genome_assembly,_chromosome:_3	AUGUSTUS	CDS	129742972	129743164	1	+	2	ID=g20540.t1.CDS2;Parent=g20540.t1;
OX465276.1_Tachina_grossa_genome_assembly,_chromosome:_3	AUGUSTUS	exon	129742972	129743164	.	+	.	ID=g20540.t1.exon2;Parent=g20540.t1;
OX465276.1_Tachina_grossa_genome_assembly,_chromosome:_3	AUGUSTUS	intron	129743165	129743263	1	+	.	ID=g20540.t1.intron2;Parent=g20540.t1;
OX465276.1_Tachina_grossa_genome_assembly,_chromosome:_3	AUGUSTUS	CDS	129743264	129751212	1	+	1	ID=g20540.t1.CDS3;Parent=g20540.t1;
OX465276.1_Tachina_grossa_genome_assembly,_chromosome:_3	AUGUSTUS	exon	129743264	129751212	.	+	.	ID=g20540.t1.exon3;Parent=g20540.t1;
OX465276.1_Tachina_grossa_genome_assembly,_chromosome:_3	AUGUSTUS	intron	129751213	129760280	1	+	.	ID=g20540.t1.intron3;Parent=g20540.t1;
OX465276.1_Tachina_grossa_genome_assembly,_chromosome:_3	AUGUSTUS	CDS	129760281	129760460	1	+	2	ID=g20540.t1.CDS4;Parent=g20540.t1;
OX465276.1_Tachina_grossa_genome_assembly,_chromosome:_3	AUGUSTUS	exon	129760281	129760460	.	+	.	ID=g20540.t1.exon4;Parent=g20540.t1;
OX465276.1_Tachina_grossa_genome_assembly,_chromosome:_3	AUGUSTUS	intron	129760461	129761232	1	+	.	ID=g20540.t1.intron4;Parent=g20540.t1;
OX465276.1_Tachina_grossa_genome_assembly,_chromosome:_3	AUGUSTUS	CDS	129761233	129761376	0.88	+	2	ID=g20540.t1.CDS5;Parent=g20540.t1;
OX465276.1_Tachina_grossa_genome_assembly,_chromosome:_3	AUGUSTUS	exon	129761233	129761376	.	+	.	ID=g20540.t1.exon5;Parent=g20540.t1;
OX465276.1_Tachina_grossa_genome_assembly,_chromosome:_3	AUGUSTUS	intron	129761377	129761449	0.74	+	.	ID=g20540.t1.intron5;Parent=g20540.t1;
OX465276.1_Tachina_grossa_genome_assembly,_chromosome:_3	AUGUSTUS	CDS	129761450	129761577	0.85	+	2	ID=g20540.t1.CDS6;Parent=g20540.t1;
OX465276.1_Tachina_grossa_genome_assembly,_chromosome:_3	AUGUSTUS	exon	129761450	129761577	.	+	.	ID=g20540.t1.exon6;Parent=g20540.t1;
OX465276.1_Tachina_grossa_genome_assembly,_chromosome:_3	AUGUSTUS	stop_codon	129761575	129761577	.	+	0	ID=g20540.t1.stop1;Parent=g20540.t1;
OX465276.1_Tachina_grossa_genome_assembly,_chromosome:_3	AUGUSTUS	gene	129779886	129781152	.	-	.	ID=g20541;
OX465276.1_Tachina_grossa_genome_assembly,_chromosome:_3	AUGUSTUS	mRNA	129779886	129781152	0.84	-	.	ID=g20541.t1;Parent=g20541;
OX465276.1_Tachina_grossa_genome_assembly,_chromosome:_3	AUGUSTUS	stop_codon	129779886	129779888	.	-	0	ID=g20541.t1.stop1;Parent=g20541.t1;
OX465276.1_Tachina_grossa_genome_assembly,_chromosome:_3	AUGUSTUS	CDS	129779886	129779918	1	-	0	ID=g20541.t1.CDS1;Parent=g20541.t1;
OX465276.1_Tachina_grossa_genome_assembly,_chromosome:_3	AUGUSTUS	exon	129779886	129779918	.	-	.	ID=g20541.t1.exon1;Parent=g20541.t1;
OX465276.1_Tachina_grossa_genome_assembly,_chromosome:_3	AUGUSTUS	intron	129779919	129780174	0.86	-	.	ID=g20541.t1.intron1;Parent=g20541.t1;
OX465276.1_Tachina_grossa_genome_assembly,_chromosome:_3	AUGUSTUS	CDS	129780175	129781152	0.84	-	0	ID=g20541.t1.CDS2;Parent=g20541.t1;
OX465276.1_Tachina_grossa_genome_assembly,_chromosome:_3	AUGUSTUS	exon	129780175	129781152	.	-	.	ID=g20541.t1.exon2;Parent=g20541.t1;
OX465276.1_Tachina_grossa_genome_assembly,_chromosome:_3	AUGUSTUS	start_codon	129781150	129781152	.	-	0	ID=g20541.t1.start1;Parent=g20541.t1;
OX465276.1_Tachina_grossa_genome_assembly,_chromosome:_3	AUGUSTUS	gene	129781752	129783255	.	-	.	ID=g20542;
OX465276.1_Tachina_grossa_genome_assembly,_chromosome:_3	AUGUSTUS	mRNA	129781752	129783255	0.76	-	.	ID=g20542.t1;Parent=g20542;
OX465276.1_Tachina_grossa_genome_assembly,_chromosome:_3	AUGUSTUS	stop_codon	129781752	129781754	.	-	0	ID=g20542.t1.stop1;Parent=g20542.t1;
OX465276.1_Tachina_grossa_genome_assembly,_chromosome:_3	AUGUSTUS	CDS	129781752	129782550	0.9	-	1	ID=g20542.t1.CDS1;Parent=g20542.t1;
OX465276.1_Tachina_grossa_genome_assembly,_chromosome:_3	AUGUSTUS	exon	129781752	129782550	.	-	.	ID=g20542.t1.exon1;Parent=g20542.t1;
OX465276.1_Tachina_grossa_genome_assembly,_chromosome:_3	AUGUSTUS	intron	129782551	129782668	1	-	.	ID=g20542.t1.intron1;Parent=g20542.t1;
OX465276.1_Tachina_grossa_genome_assembly,_chromosome:_3	AUGUSTUS	CDS	129782669	129783255	0.84	-	0	ID=g20542.t1.CDS2;Parent=g20542.t1;
OX465276.1_Tachina_grossa_genome_assembly,_chromosome:_3	AUGUSTUS	exon	129782669	129783255	.	-	.	ID=g20542.t1.exon2;Parent=g20542.t1;
OX465276.1_Tachina_grossa_genome_assembly,_chromosome:_3	AUGUSTUS	start_codon	129783253	129783255	.	-	0	ID=g20542.t1.start1;Parent=g20542.t1;
OX465276.1_Tachina_grossa_genome_assembly,_chromosome:_3	AUGUSTUS	gene	129783665	129784084	.	-	.	ID=g20543;
OX465276.1_Tachina_grossa_genome_assembly,_chromosome:_3	AUGUSTUS	mRNA	129783665	129784084	0.84	-	.	ID=g20543.t1;Parent=g20543;
OX465276.1_Tachina_grossa_genome_assembly,_chromosome:_3	AUGUSTUS	stop_codon	129783665	129783667	.	-	0	ID=g20543.t1.stop1;Parent=g20543.t1;
OX465276.1_Tachina_grossa_genome_assembly,_chromosome:_3	AUGUSTUS	CDS	129783665	129783922	0.84	-	0	ID=g20543.t1.CDS1;Parent=g20543.t1;
OX465276.1_Tachina_grossa_genome_assembly,_chromosome:_3	AUGUSTUS	exon	129783665	129783922	.	-	.	ID=g20543.t1.exon1;Parent=g20543.t1;
OX465276.1_Tachina_grossa_genome_assembly,_chromosome:_3	AUGUSTUS	intron	129783923	129783979	0.84	-	.	ID=g20543.t1.intron1;Parent=g20543.t1;
OX465276.1_Tachina_grossa_genome_assembly,_chromosome:_3	AUGUSTUS	CDS	129783980	129784084	1	-	0	ID=g20543.t1.CDS2;Parent=g20543.t1;
OX465276.1_Tachina_grossa_genome_assembly,_chromosome:_3	AUGUSTUS	exon	129783980	129784084	.	-	.	ID=g20543.t1.exon2;Parent=g20543.t1;
OX465276.1_Tachina_grossa_genome_assembly,_chromosome:_3	AUGUSTUS	start_codon	129784082	129784084	.	-	0	ID=g20543.t1.start1;Parent=g20543.t1;
OX465276.1_Tachina_grossa_genome_assembly,_chromosome:_3	AUGUSTUS	gene	129802104	129803115	.	+	.	ID=g20544;
OX465276.1_Tachina_grossa_genome_assembly,_chromosome:_3	AUGUSTUS	mRNA	129802104	129803115	1	+	.	ID=g20544.t1;Parent=g20544;
OX465276.1_Tachina_grossa_genome_assembly,_chromosome:_3	AUGUSTUS	start_codon	129802104	129802106	.	+	0	ID=g20544.t1.start1;Parent=g20544.t1;
OX465276.1_Tachina_grossa_genome_assembly,_chromosome:_3	AUGUSTUS	CDS	129802104	129802134	1	+	0	ID=g20544.t1.CDS1;Parent=g20544.t1;
OX465276.1_Tachina_grossa_genome_assembly,_chromosome:_3	AUGUSTUS	exon	129802104	129802134	.	+	.	ID=g20544.t1.exon1;Parent=g20544.t1;
OX465276.1_Tachina_grossa_genome_assembly,_chromosome:_3	AUGUSTUS	intron	129802135	129802199	1	+	.	ID=g20544.t1.intron1;Parent=g20544.t1;
OX465276.1_Tachina_grossa_genome_assembly,_chromosome:_3	AUGUSTUS	CDS	129802200	129802429	1	+	2	ID=g20544.t1.CDS2;Parent=g20544.t1;
OX465276.1_Tachina_grossa_genome_assembly,_chromosome:_3	AUGUSTUS	exon	129802200	129802429	.	+	.	ID=g20544.t1.exon2;Parent=g20544.t1;
OX465276.1_Tachina_grossa_genome_assembly,_chromosome:_3	AUGUSTUS	intron	129802430	129802488	1	+	.	ID=g20544.t1.intron2;Parent=g20544.t1;
OX465276.1_Tachina_grossa_genome_assembly,_chromosome:_3	AUGUSTUS	CDS	129802489	129802770	1	+	0	ID=g20544.t1.CDS3;Parent=g20544.t1;
OX465276.1_Tachina_grossa_genome_assembly,_chromosome:_3	AUGUSTUS	exon	129802489	129802770	.	+	.	ID=g20544.t1.exon3;Parent=g20544.t1;
OX465276.1_Tachina_grossa_genome_assembly,_chromosome:_3	AUGUSTUS	intron	129802771	129802836	1	+	.	ID=g20544.t1.intron3;Parent=g20544.t1;
OX465276.1_Tachina_grossa_genome_assembly,_chromosome:_3	AUGUSTUS	CDS	129802837	129803115	1	+	0	ID=g20544.t1.CDS4;Parent=g20544.t1;
OX465276.1_Tachina_grossa_genome_assembly,_chromosome:_3	AUGUSTUS	exon	129802837	129803115	.	+	.	ID=g20544.t1.exon4;Parent=g20544.t1;
OX465276.1_Tachina_grossa_genome_assembly,_chromosome:_3	AUGUSTUS	stop_codon	129803113	129803115	.	+	0	ID=g20544.t1.stop1;Parent=g20544.t1;
OX465276.1_Tachina_grossa_genome_assembly,_chromosome:_3	AUGUSTUS	gene	129805123	129805922	.	-	.	ID=g20545;
OX465276.1_Tachina_grossa_genome_assembly,_chromosome:_3	AUGUSTUS	mRNA	129805123	129805922	1	-	.	ID=g20545.t1;Parent=g20545;
OX465276.1_Tachina_grossa_genome_assembly,_chromosome:_3	AUGUSTUS	stop_codon	129805123	129805125	.	-	0	ID=g20545.t1.stop1;Parent=g20545.t1;
OX465276.1_Tachina_grossa_genome_assembly,_chromosome:_3	AUGUSTUS	CDS	129805123	129805425	1	-	0	ID=g20545.t1.CDS1;Parent=g20545.t1;
OX465276.1_Tachina_grossa_genome_assembly,_chromosome:_3	AUGUSTUS	exon	129805123	129805425	.	-	.	ID=g20545.t1.exon1;Parent=g20545.t1;
OX465276.1_Tachina_grossa_genome_assembly,_chromosome:_3	AUGUSTUS	intron	129805426	129805506	1	-	.	ID=g20545.t1.intron1;Parent=g20545.t1;
OX465276.1_Tachina_grossa_genome_assembly,_chromosome:_3	AUGUSTUS	CDS	129805507	129805617	1	-	0	ID=g20545.t1.CDS2;Parent=g20545.t1;
OX465276.1_Tachina_grossa_genome_assembly,_chromosome:_3	AUGUSTUS	exon	129805507	129805617	.	-	.	ID=g20545.t1.exon2;Parent=g20545.t1;
OX465276.1_Tachina_grossa_genome_assembly,_chromosome:_3	AUGUSTUS	intron	129805618	129805781	1	-	.	ID=g20545.t1.intron2;Parent=g20545.t1;
OX465276.1_Tachina_grossa_genome_assembly,_chromosome:_3	AUGUSTUS	CDS	129805782	129805922	1	-	0	ID=g20545.t1.CDS3;Parent=g20545.t1;
OX465276.1_Tachina_grossa_genome_assembly,_chromosome:_3	AUGUSTUS	exon	129805782	129805922	.	-	.	ID=g20545.t1.exon3;Parent=g20545.t1;
OX465276.1_Tachina_grossa_genome_assembly,_chromosome:_3	AUGUSTUS	start_codon	129805920	129805922	.	-	0	ID=g20545.t1.start1;Parent=g20545.t1;
OX465276.1_Tachina_grossa_genome_assembly,_chromosome:_3	AUGUSTUS	gene	129921447	129922517	.	-	.	ID=g20546;
OX465276.1_Tachina_grossa_genome_assembly,_chromosome:_3	AUGUSTUS	mRNA	129921447	129922517	0.99	-	.	ID=g20546.t1;Parent=g20546;
OX465276.1_Tachina_grossa_genome_assembly,_chromosome:_3	AUGUSTUS	stop_codon	129921447	129921449	.	-	0	ID=g20546.t1.stop1;Parent=g20546.t1;
OX465276.1_Tachina_grossa_genome_assembly,_chromosome:_3	AUGUSTUS	CDS	129921447	129922517	0.99	-	0	ID=g20546.t1.CDS1;Parent=g20546.t1;
OX465276.1_Tachina_grossa_genome_assembly,_chromosome:_3	AUGUSTUS	exon	129921447	129922517	.	-	.	ID=g20546.t1.exon1;Parent=g20546.t1;
OX465276.1_Tachina_grossa_genome_assembly,_chromosome:_3	AUGUSTUS	start_codon	129922515	129922517	.	-	0	ID=g20546.t1.start1;Parent=g20546.t1;
OX465276.1_Tachina_grossa_genome_assembly,_chromosome:_3	AUGUSTUS	gene	129966328	129967479	.	+	.	ID=g20547;
OX465276.1_Tachina_grossa_genome_assembly,_chromosome:_3	AUGUSTUS	mRNA	129966328	129967479	1	+	.	ID=g20547.t1;Parent=g20547;
OX465276.1_Tachina_grossa_genome_assembly,_chromosome:_3	AUGUSTUS	start_codon	129966328	129966330	.	+	0	ID=g20547.t1.start1;Parent=g20547.t1;
OX465276.1_Tachina_grossa_genome_assembly,_chromosome:_3	AUGUSTUS	CDS	129966328	129967479	1	+	0	ID=g20547.t1.CDS1;Parent=g20547.t1;
OX465276.1_Tachina_grossa_genome_assembly,_chromosome:_3	AUGUSTUS	exon	129966328	129967479	.	+	.	ID=g20547.t1.exon1;Parent=g20547.t1;
OX465276.1_Tachina_grossa_genome_assembly,_chromosome:_3	AUGUSTUS	stop_codon	129967477	129967479	.	+	0	ID=g20547.t1.stop1;Parent=g20547.t1;
OX465276.1_Tachina_grossa_genome_assembly,_chromosome:_3	AUGUSTUS	gene	130001934	130002841	.	+	.	ID=g20548;
OX465276.1_Tachina_grossa_genome_assembly,_chromosome:_3	AUGUSTUS	mRNA	130001934	130002841	1	+	.	ID=g20548.t1;Parent=g20548;
OX465276.1_Tachina_grossa_genome_assembly,_chromosome:_3	AUGUSTUS	start_codon	130001934	130001936	.	+	0	ID=g20548.t1.start1;Parent=g20548.t1;
OX465276.1_Tachina_grossa_genome_assembly,_chromosome:_3	AUGUSTUS	CDS	130001934	130002030	1	+	0	ID=g20548.t1.CDS1;Parent=g20548.t1;
OX465276.1_Tachina_grossa_genome_assembly,_chromosome:_3	AUGUSTUS	exon	130001934	130002030	.	+	.	ID=g20548.t1.exon1;Parent=g20548.t1;
OX465276.1_Tachina_grossa_genome_assembly,_chromosome:_3	AUGUSTUS	intron	130002031	130002248	1	+	.	ID=g20548.t1.intron1;Parent=g20548.t1;
OX465276.1_Tachina_grossa_genome_assembly,_chromosome:_3	AUGUSTUS	CDS	130002249	130002841	1	+	2	ID=g20548.t1.CDS2;Parent=g20548.t1;
OX465276.1_Tachina_grossa_genome_assembly,_chromosome:_3	AUGUSTUS	exon	130002249	130002841	.	+	.	ID=g20548.t1.exon2;Parent=g20548.t1;
OX465276.1_Tachina_grossa_genome_assembly,_chromosome:_3	AUGUSTUS	stop_codon	130002839	130002841	.	+	0	ID=g20548.t1.stop1;Parent=g20548.t1;
OX465276.1_Tachina_grossa_genome_assembly,_chromosome:_3	AUGUSTUS	gene	130017559	130028530	.	+	.	ID=g20549;
OX465276.1_Tachina_grossa_genome_assembly,_chromosome:_3	AUGUSTUS	mRNA	130017559	130028530	1	+	.	ID=g20549.t1;Parent=g20549;
OX465276.1_Tachina_grossa_genome_assembly,_chromosome:_3	AUGUSTUS	start_codon	130017559	130017561	.	+	0	ID=g20549.t1.start1;Parent=g20549.t1;
OX465276.1_Tachina_grossa_genome_assembly,_chromosome:_3	AUGUSTUS	CDS	130017559	130017819	1	+	0	ID=g20549.t1.CDS1;Parent=g20549.t1;
OX465276.1_Tachina_grossa_genome_assembly,_chromosome:_3	AUGUSTUS	exon	130017559	130017819	.	+	.	ID=g20549.t1.exon1;Parent=g20549.t1;
OX465276.1_Tachina_grossa_genome_assembly,_chromosome:_3	AUGUSTUS	intron	130017820	130028299	1	+	.	ID=g20549.t1.intron1;Parent=g20549.t1;
OX465276.1_Tachina_grossa_genome_assembly,_chromosome:_3	AUGUSTUS	CDS	130028300	130028530	1	+	0	ID=g20549.t1.CDS2;Parent=g20549.t1;
OX465276.1_Tachina_grossa_genome_assembly,_chromosome:_3	AUGUSTUS	exon	130028300	130028530	.	+	.	ID=g20549.t1.exon2;Parent=g20549.t1;
OX465276.1_Tachina_grossa_genome_assembly,_chromosome:_3	AUGUSTUS	stop_codon	130028528	130028530	.	+	0	ID=g20549.t1.stop1;Parent=g20549.t1;
OX465276.1_Tachina_grossa_genome_assembly,_chromosome:_3	AUGUSTUS	gene	130061036	130082038	.	-	.	ID=g20550;
OX465276.1_Tachina_grossa_genome_assembly,_chromosome:_3	AUGUSTUS	mRNA	130061036	130082038	1	-	.	ID=g20550.t1;Parent=g20550;
OX465276.1_Tachina_grossa_genome_assembly,_chromosome:_3	AUGUSTUS	stop_codon	130061036	130061038	.	-	0	ID=g20550.t1.stop1;Parent=g20550.t1;
OX465276.1_Tachina_grossa_genome_assembly,_chromosome:_3	AUGUSTUS	CDS	130061036	130062753	1	-	2	ID=g20550.t1.CDS1;Parent=g20550.t1;
OX465276.1_Tachina_grossa_genome_assembly,_chromosome:_3	AUGUSTUS	exon	130061036	130062753	.	-	.	ID=g20550.t1.exon1;Parent=g20550.t1;
OX465276.1_Tachina_grossa_genome_assembly,_chromosome:_3	AUGUSTUS	intron	130062754	130081833	1	-	.	ID=g20550.t1.intron1;Parent=g20550.t1;
OX465276.1_Tachina_grossa_genome_assembly,_chromosome:_3	AUGUSTUS	CDS	130081834	130082038	1	-	0	ID=g20550.t1.CDS2;Parent=g20550.t1;
OX465276.1_Tachina_grossa_genome_assembly,_chromosome:_3	AUGUSTUS	exon	130081834	130082038	.	-	.	ID=g20550.t1.exon2;Parent=g20550.t1;
OX465276.1_Tachina_grossa_genome_assembly,_chromosome:_3	AUGUSTUS	start_codon	130082036	130082038	.	-	0	ID=g20550.t1.start1;Parent=g20550.t1;
OX465276.1_Tachina_grossa_genome_assembly,_chromosome:_3	AUGUSTUS	gene	130123046	130124820	.	-	.	ID=g20551;
OX465276.1_Tachina_grossa_genome_assembly,_chromosome:_3	AUGUSTUS	mRNA	130123046	130124820	0.12	-	.	ID=g20551.t1;Parent=g20551;
OX465276.1_Tachina_grossa_genome_assembly,_chromosome:_3	AUGUSTUS	stop_codon	130123046	130123048	.	-	0	ID=g20551.t1.stop1;Parent=g20551.t1;
OX465276.1_Tachina_grossa_genome_assembly,_chromosome:_3	AUGUSTUS	CDS	130123046	130123159	0.59	-	0	ID=g20551.t1.CDS1;Parent=g20551.t1;
OX465276.1_Tachina_grossa_genome_assembly,_chromosome:_3	AUGUSTUS	exon	130123046	130123159	.	-	.	ID=g20551.t1.exon1;Parent=g20551.t1;
OX465276.1_Tachina_grossa_genome_assembly,_chromosome:_3	AUGUSTUS	intron	130123160	130123249	0.53	-	.	ID=g20551.t1.intron1;Parent=g20551.t1;
OX465276.1_Tachina_grossa_genome_assembly,_chromosome:_3	AUGUSTUS	CDS	130123250	130123678	0.43	-	0	ID=g20551.t1.CDS2;Parent=g20551.t1;
OX465276.1_Tachina_grossa_genome_assembly,_chromosome:_3	AUGUSTUS	exon	130123250	130123678	.	-	.	ID=g20551.t1.exon2;Parent=g20551.t1;
OX465276.1_Tachina_grossa_genome_assembly,_chromosome:_3	AUGUSTUS	intron	130123679	130123781	0.8	-	.	ID=g20551.t1.intron2;Parent=g20551.t1;
OX465276.1_Tachina_grossa_genome_assembly,_chromosome:_3	AUGUSTUS	CDS	130123782	130124081	0.79	-	0	ID=g20551.t1.CDS3;Parent=g20551.t1;
OX465276.1_Tachina_grossa_genome_assembly,_chromosome:_3	AUGUSTUS	exon	130123782	130124081	.	-	.	ID=g20551.t1.exon3;Parent=g20551.t1;
OX465276.1_Tachina_grossa_genome_assembly,_chromosome:_3	AUGUSTUS	intron	130124082	130124237	0.97	-	.	ID=g20551.t1.intron3;Parent=g20551.t1;
OX465276.1_Tachina_grossa_genome_assembly,_chromosome:_3	AUGUSTUS	CDS	130124238	130124341	0.78	-	2	ID=g20551.t1.CDS4;Parent=g20551.t1;
OX465276.1_Tachina_grossa_genome_assembly,_chromosome:_3	AUGUSTUS	exon	130124238	130124341	.	-	.	ID=g20551.t1.exon4;Parent=g20551.t1;
OX465276.1_Tachina_grossa_genome_assembly,_chromosome:_3	AUGUSTUS	intron	130124342	130124447	0.77	-	.	ID=g20551.t1.intron4;Parent=g20551.t1;
OX465276.1_Tachina_grossa_genome_assembly,_chromosome:_3	AUGUSTUS	CDS	130124448	130124820	0.32	-	0	ID=g20551.t1.CDS5;Parent=g20551.t1;
OX465276.1_Tachina_grossa_genome_assembly,_chromosome:_3	AUGUSTUS	exon	130124448	130124820	.	-	.	ID=g20551.t1.exon5;Parent=g20551.t1;
OX465276.1_Tachina_grossa_genome_assembly,_chromosome:_3	AUGUSTUS	start_codon	130124818	130124820	.	-	0	ID=g20551.t1.start1;Parent=g20551.t1;
OX465276.1_Tachina_grossa_genome_assembly,_chromosome:_3	AUGUSTUS	gene	130125118	130125498	.	-	.	ID=g20552;
OX465276.1_Tachina_grossa_genome_assembly,_chromosome:_3	AUGUSTUS	mRNA	130125118	130125498	0.25	-	.	ID=g20552.t1;Parent=g20552;
OX465276.1_Tachina_grossa_genome_assembly,_chromosome:_3	AUGUSTUS	stop_codon	130125118	130125120	.	-	0	ID=g20552.t1.stop1;Parent=g20552.t1;
OX465276.1_Tachina_grossa_genome_assembly,_chromosome:_3	AUGUSTUS	CDS	130125118	130125498	0.25	-	0	ID=g20552.t1.CDS1;Parent=g20552.t1;
OX465276.1_Tachina_grossa_genome_assembly,_chromosome:_3	AUGUSTUS	exon	130125118	130125498	.	-	.	ID=g20552.t1.exon1;Parent=g20552.t1;
OX465276.1_Tachina_grossa_genome_assembly,_chromosome:_3	AUGUSTUS	start_codon	130125496	130125498	.	-	0	ID=g20552.t1.start1;Parent=g20552.t1;
OX465276.1_Tachina_grossa_genome_assembly,_chromosome:_3	AUGUSTUS	gene	130125943	130126428	.	-	.	ID=g20553;
OX465276.1_Tachina_grossa_genome_assembly,_chromosome:_3	AUGUSTUS	mRNA	130125943	130126428	0.76	-	.	ID=g20553.t1;Parent=g20553;
OX465276.1_Tachina_grossa_genome_assembly,_chromosome:_3	AUGUSTUS	stop_codon	130125943	130125945	.	-	0	ID=g20553.t1.stop1;Parent=g20553.t1;
OX465276.1_Tachina_grossa_genome_assembly,_chromosome:_3	AUGUSTUS	CDS	130125943	130126428	0.76	-	0	ID=g20553.t1.CDS1;Parent=g20553.t1;
OX465276.1_Tachina_grossa_genome_assembly,_chromosome:_3	AUGUSTUS	exon	130125943	130126428	.	-	.	ID=g20553.t1.exon1;Parent=g20553.t1;
OX465276.1_Tachina_grossa_genome_assembly,_chromosome:_3	AUGUSTUS	start_codon	130126426	130126428	.	-	0	ID=g20553.t1.start1;Parent=g20553.t1;
OX465276.1_Tachina_grossa_genome_assembly,_chromosome:_3	AUGUSTUS	gene	130126623	130127291	.	-	.	ID=g20554;
OX465276.1_Tachina_grossa_genome_assembly,_chromosome:_3	AUGUSTUS	mRNA	130126623	130127291	0.99	-	.	ID=g20554.t1;Parent=g20554;
OX465276.1_Tachina_grossa_genome_assembly,_chromosome:_3	AUGUSTUS	stop_codon	130126623	130126625	.	-	0	ID=g20554.t1.stop1;Parent=g20554.t1;
OX465276.1_Tachina_grossa_genome_assembly,_chromosome:_3	AUGUSTUS	CDS	130126623	130127291	0.99	-	0	ID=g20554.t1.CDS1;Parent=g20554.t1;
OX465276.1_Tachina_grossa_genome_assembly,_chromosome:_3	AUGUSTUS	exon	130126623	130127291	.	-	.	ID=g20554.t1.exon1;Parent=g20554.t1;
OX465276.1_Tachina_grossa_genome_assembly,_chromosome:_3	AUGUSTUS	start_codon	130127289	130127291	.	-	0	ID=g20554.t1.start1;Parent=g20554.t1;
OX465276.1_Tachina_grossa_genome_assembly,_chromosome:_3	AUGUSTUS	gene	130130157	130141742	.	+	.	ID=g20555;
OX465276.1_Tachina_grossa_genome_assembly,_chromosome:_3	AUGUSTUS	mRNA	130130157	130141742	1	+	.	ID=g20555.t1;Parent=g20555;
OX465276.1_Tachina_grossa_genome_assembly,_chromosome:_3	AUGUSTUS	start_codon	130130157	130130159	.	+	0	ID=g20555.t1.start1;Parent=g20555.t1;
OX465276.1_Tachina_grossa_genome_assembly,_chromosome:_3	AUGUSTUS	CDS	130130157	130130504	1	+	0	ID=g20555.t1.CDS1;Parent=g20555.t1;
OX465276.1_Tachina_grossa_genome_assembly,_chromosome:_3	AUGUSTUS	exon	130130157	130130504	.	+	.	ID=g20555.t1.exon1;Parent=g20555.t1;
OX465276.1_Tachina_grossa_genome_assembly,_chromosome:_3	AUGUSTUS	intron	130130505	130130564	1	+	.	ID=g20555.t1.intron1;Parent=g20555.t1;
OX465276.1_Tachina_grossa_genome_assembly,_chromosome:_3	AUGUSTUS	CDS	130130565	130130644	1	+	0	ID=g20555.t1.CDS2;Parent=g20555.t1;
OX465276.1_Tachina_grossa_genome_assembly,_chromosome:_3	AUGUSTUS	exon	130130565	130130644	.	+	.	ID=g20555.t1.exon2;Parent=g20555.t1;
OX465276.1_Tachina_grossa_genome_assembly,_chromosome:_3	AUGUSTUS	intron	130130645	130134882	1	+	.	ID=g20555.t1.intron2;Parent=g20555.t1;
OX465276.1_Tachina_grossa_genome_assembly,_chromosome:_3	AUGUSTUS	CDS	130134883	130135098	1	+	1	ID=g20555.t1.CDS3;Parent=g20555.t1;
OX465276.1_Tachina_grossa_genome_assembly,_chromosome:_3	AUGUSTUS	exon	130134883	130135098	.	+	.	ID=g20555.t1.exon3;Parent=g20555.t1;
OX465276.1_Tachina_grossa_genome_assembly,_chromosome:_3	AUGUSTUS	intron	130135099	130140671	1	+	.	ID=g20555.t1.intron3;Parent=g20555.t1;
OX465276.1_Tachina_grossa_genome_assembly,_chromosome:_3	AUGUSTUS	CDS	130140672	130140929	1	+	1	ID=g20555.t1.CDS4;Parent=g20555.t1;
OX465276.1_Tachina_grossa_genome_assembly,_chromosome:_3	AUGUSTUS	exon	130140672	130140929	.	+	.	ID=g20555.t1.exon4;Parent=g20555.t1;
OX465276.1_Tachina_grossa_genome_assembly,_chromosome:_3	AUGUSTUS	intron	130140930	130141001	1	+	.	ID=g20555.t1.intron4;Parent=g20555.t1;
OX465276.1_Tachina_grossa_genome_assembly,_chromosome:_3	AUGUSTUS	CDS	130141002	130141176	1	+	1	ID=g20555.t1.CDS5;Parent=g20555.t1;
OX465276.1_Tachina_grossa_genome_assembly,_chromosome:_3	AUGUSTUS	exon	130141002	130141176	.	+	.	ID=g20555.t1.exon5;Parent=g20555.t1;
OX465276.1_Tachina_grossa_genome_assembly,_chromosome:_3	AUGUSTUS	intron	130141177	130141243	1	+	.	ID=g20555.t1.intron5;Parent=g20555.t1;
OX465276.1_Tachina_grossa_genome_assembly,_chromosome:_3	AUGUSTUS	CDS	130141244	130141549	1	+	0	ID=g20555.t1.CDS6;Parent=g20555.t1;
OX465276.1_Tachina_grossa_genome_assembly,_chromosome:_3	AUGUSTUS	exon	130141244	130141549	.	+	.	ID=g20555.t1.exon6;Parent=g20555.t1;
OX465276.1_Tachina_grossa_genome_assembly,_chromosome:_3	AUGUSTUS	intron	130141550	130141622	1	+	.	ID=g20555.t1.intron6;Parent=g20555.t1;
OX465276.1_Tachina_grossa_genome_assembly,_chromosome:_3	AUGUSTUS	CDS	130141623	130141742	1	+	0	ID=g20555.t1.CDS7;Parent=g20555.t1;
OX465276.1_Tachina_grossa_genome_assembly,_chromosome:_3	AUGUSTUS	exon	130141623	130141742	.	+	.	ID=g20555.t1.exon7;Parent=g20555.t1;
OX465276.1_Tachina_grossa_genome_assembly,_chromosome:_3	AUGUSTUS	stop_codon	130141740	130141742	.	+	0	ID=g20555.t1.stop1;Parent=g20555.t1;
OX465276.1_Tachina_grossa_genome_assembly,_chromosome:_3	AUGUSTUS	gene	130146077	130161644	.	-	.	ID=g20556;
OX465276.1_Tachina_grossa_genome_assembly,_chromosome:_3	AUGUSTUS	mRNA	130146077	130161644	1	-	.	ID=g20556.t1;Parent=g20556;
OX465276.1_Tachina_grossa_genome_assembly,_chromosome:_3	AUGUSTUS	stop_codon	130146077	130146079	.	-	0	ID=g20556.t1.stop1;Parent=g20556.t1;
OX465276.1_Tachina_grossa_genome_assembly,_chromosome:_3	AUGUSTUS	CDS	130146077	130147085	1	-	1	ID=g20556.t1.CDS1;Parent=g20556.t1;
OX465276.1_Tachina_grossa_genome_assembly,_chromosome:_3	AUGUSTUS	exon	130146077	130147085	.	-	.	ID=g20556.t1.exon1;Parent=g20556.t1;
OX465276.1_Tachina_grossa_genome_assembly,_chromosome:_3	AUGUSTUS	intron	130147086	130147155	1	-	.	ID=g20556.t1.intron1;Parent=g20556.t1;
OX465276.1_Tachina_grossa_genome_assembly,_chromosome:_3	AUGUSTUS	CDS	130147156	130148344	1	-	2	ID=g20556.t1.CDS2;Parent=g20556.t1;
OX465276.1_Tachina_grossa_genome_assembly,_chromosome:_3	AUGUSTUS	exon	130147156	130148344	.	-	.	ID=g20556.t1.exon2;Parent=g20556.t1;
OX465276.1_Tachina_grossa_genome_assembly,_chromosome:_3	AUGUSTUS	intron	130148345	130160464	1	-	.	ID=g20556.t1.intron2;Parent=g20556.t1;
OX465276.1_Tachina_grossa_genome_assembly,_chromosome:_3	AUGUSTUS	CDS	130160465	130161644	1	-	0	ID=g20556.t1.CDS3;Parent=g20556.t1;
OX465276.1_Tachina_grossa_genome_assembly,_chromosome:_3	AUGUSTUS	exon	130160465	130161644	.	-	.	ID=g20556.t1.exon3;Parent=g20556.t1;
OX465276.1_Tachina_grossa_genome_assembly,_chromosome:_3	AUGUSTUS	start_codon	130161642	130161644	.	-	0	ID=g20556.t1.start1;Parent=g20556.t1;
OX465276.1_Tachina_grossa_genome_assembly,_chromosome:_3	GeneMark.hmm3	mRNA	130146077	130148291	.	-	.	ID=g20556.t2;Parent=g20556;
OX465276.1_Tachina_grossa_genome_assembly,_chromosome:_3	GeneMark.hmm3	stop_codon	130146077	130146079	.	-	0	ID=g20556.t2.stop1;Parent=g20556.t2;
OX465276.1_Tachina_grossa_genome_assembly,_chromosome:_3	GeneMark.hmm3	CDS	130146077	130147085	.	-	1	ID=g20556.t2.CDS1;Parent=g20556.t2;
OX465276.1_Tachina_grossa_genome_assembly,_chromosome:_3	GeneMark.hmm3	exon	130146077	130147085	0	-	.	ID=g20556.t2.exon1;Parent=g20556.t2;
OX465276.1_Tachina_grossa_genome_assembly,_chromosome:_3	GeneMark.hmm3	intron	130147086	130147155	.	-	0	ID=g20556.t2.intron1;Parent=g20556.t2;
OX465276.1_Tachina_grossa_genome_assembly,_chromosome:_3	GeneMark.hmm3	CDS	130147156	130148291	.	-	0	ID=g20556.t2.CDS2;Parent=g20556.t2;
OX465276.1_Tachina_grossa_genome_assembly,_chromosome:_3	GeneMark.hmm3	exon	130147156	130148291	0	-	.	ID=g20556.t2.exon2;Parent=g20556.t2;
OX465276.1_Tachina_grossa_genome_assembly,_chromosome:_3	GeneMark.hmm3	start_codon	130148289	130148291	.	-	0	ID=g20556.t2.start1;Parent=g20556.t2;
OX465276.1_Tachina_grossa_genome_assembly,_chromosome:_3	AUGUSTUS	gene	130165756	130166696	.	+	.	ID=g20557;
OX465276.1_Tachina_grossa_genome_assembly,_chromosome:_3	AUGUSTUS	mRNA	130165756	130166696	1	+	.	ID=g20557.t1;Parent=g20557;
OX465276.1_Tachina_grossa_genome_assembly,_chromosome:_3	AUGUSTUS	start_codon	130165756	130165758	.	+	0	ID=g20557.t1.start1;Parent=g20557.t1;
OX465276.1_Tachina_grossa_genome_assembly,_chromosome:_3	AUGUSTUS	CDS	130165756	130165950	1	+	0	ID=g20557.t1.CDS1;Parent=g20557.t1;
OX465276.1_Tachina_grossa_genome_assembly,_chromosome:_3	AUGUSTUS	exon	130165756	130165950	.	+	.	ID=g20557.t1.exon1;Parent=g20557.t1;
OX465276.1_Tachina_grossa_genome_assembly,_chromosome:_3	AUGUSTUS	intron	130165951	130166006	1	+	.	ID=g20557.t1.intron1;Parent=g20557.t1;
OX465276.1_Tachina_grossa_genome_assembly,_chromosome:_3	AUGUSTUS	CDS	130166007	130166696	1	+	0	ID=g20557.t1.CDS2;Parent=g20557.t1;
OX465276.1_Tachina_grossa_genome_assembly,_chromosome:_3	AUGUSTUS	exon	130166007	130166696	.	+	.	ID=g20557.t1.exon2;Parent=g20557.t1;
OX465276.1_Tachina_grossa_genome_assembly,_chromosome:_3	AUGUSTUS	stop_codon	130166694	130166696	.	+	0	ID=g20557.t1.stop1;Parent=g20557.t1;
OX465276.1_Tachina_grossa_genome_assembly,_chromosome:_3	AUGUSTUS	gene	130186924	130187874	.	+	.	ID=g20558;
OX465276.1_Tachina_grossa_genome_assembly,_chromosome:_3	AUGUSTUS	mRNA	130186924	130187874	1	+	.	ID=g20558.t1;Parent=g20558;
OX465276.1_Tachina_grossa_genome_assembly,_chromosome:_3	AUGUSTUS	start_codon	130186924	130186926	.	+	0	ID=g20558.t1.start1;Parent=g20558.t1;
OX465276.1_Tachina_grossa_genome_assembly,_chromosome:_3	AUGUSTUS	CDS	130186924	130187118	1	+	0	ID=g20558.t1.CDS1;Parent=g20558.t1;
OX465276.1_Tachina_grossa_genome_assembly,_chromosome:_3	AUGUSTUS	exon	130186924	130187118	.	+	.	ID=g20558.t1.exon1;Parent=g20558.t1;
OX465276.1_Tachina_grossa_genome_assembly,_chromosome:_3	AUGUSTUS	intron	130187119	130187184	1	+	.	ID=g20558.t1.intron1;Parent=g20558.t1;
OX465276.1_Tachina_grossa_genome_assembly,_chromosome:_3	AUGUSTUS	CDS	130187185	130187874	1	+	0	ID=g20558.t1.CDS2;Parent=g20558.t1;
OX465276.1_Tachina_grossa_genome_assembly,_chromosome:_3	AUGUSTUS	exon	130187185	130187874	.	+	.	ID=g20558.t1.exon2;Parent=g20558.t1;
OX465276.1_Tachina_grossa_genome_assembly,_chromosome:_3	AUGUSTUS	stop_codon	130187872	130187874	.	+	0	ID=g20558.t1.stop1;Parent=g20558.t1;
OX465276.1_Tachina_grossa_genome_assembly,_chromosome:_3	AUGUSTUS	gene	130190218	130205749	.	-	.	ID=g20559;
OX465276.1_Tachina_grossa_genome_assembly,_chromosome:_3	AUGUSTUS	mRNA	130190218	130205749	1	-	.	ID=g20559.t1;Parent=g20559;
OX465276.1_Tachina_grossa_genome_assembly,_chromosome:_3	AUGUSTUS	stop_codon	130190218	130190220	.	-	0	ID=g20559.t1.stop1;Parent=g20559.t1;
OX465276.1_Tachina_grossa_genome_assembly,_chromosome:_3	AUGUSTUS	CDS	130190218	130191220	1	-	1	ID=g20559.t1.CDS1;Parent=g20559.t1;
OX465276.1_Tachina_grossa_genome_assembly,_chromosome:_3	AUGUSTUS	exon	130190218	130191220	.	-	.	ID=g20559.t1.exon1;Parent=g20559.t1;
OX465276.1_Tachina_grossa_genome_assembly,_chromosome:_3	AUGUSTUS	intron	130191221	130191290	1	-	.	ID=g20559.t1.intron1;Parent=g20559.t1;
OX465276.1_Tachina_grossa_genome_assembly,_chromosome:_3	AUGUSTUS	CDS	130191291	130192479	1	-	2	ID=g20559.t1.CDS2;Parent=g20559.t1;
OX465276.1_Tachina_grossa_genome_assembly,_chromosome:_3	AUGUSTUS	exon	130191291	130192479	.	-	.	ID=g20559.t1.exon2;Parent=g20559.t1;
OX465276.1_Tachina_grossa_genome_assembly,_chromosome:_3	AUGUSTUS	intron	130192480	130204569	1	-	.	ID=g20559.t1.intron2;Parent=g20559.t1;
OX465276.1_Tachina_grossa_genome_assembly,_chromosome:_3	AUGUSTUS	CDS	130204570	130205749	1	-	0	ID=g20559.t1.CDS3;Parent=g20559.t1;
OX465276.1_Tachina_grossa_genome_assembly,_chromosome:_3	AUGUSTUS	exon	130204570	130205749	.	-	.	ID=g20559.t1.exon3;Parent=g20559.t1;
OX465276.1_Tachina_grossa_genome_assembly,_chromosome:_3	AUGUSTUS	start_codon	130205747	130205749	.	-	0	ID=g20559.t1.start1;Parent=g20559.t1;
OX465276.1_Tachina_grossa_genome_assembly,_chromosome:_3	GeneMark.hmm3	mRNA	130190218	130192426	.	-	.	ID=g20559.t2;Parent=g20559;
OX465276.1_Tachina_grossa_genome_assembly,_chromosome:_3	GeneMark.hmm3	stop_codon	130190218	130190220	.	-	0	ID=g20559.t2.stop1;Parent=g20559.t2;
OX465276.1_Tachina_grossa_genome_assembly,_chromosome:_3	GeneMark.hmm3	CDS	130190218	130191220	.	-	1	ID=g20559.t2.CDS1;Parent=g20559.t2;
OX465276.1_Tachina_grossa_genome_assembly,_chromosome:_3	GeneMark.hmm3	exon	130190218	130191220	0	-	.	ID=g20559.t2.exon1;Parent=g20559.t2;
OX465276.1_Tachina_grossa_genome_assembly,_chromosome:_3	GeneMark.hmm3	intron	130191221	130191290	.	-	0	ID=g20559.t2.intron1;Parent=g20559.t2;
OX465276.1_Tachina_grossa_genome_assembly,_chromosome:_3	GeneMark.hmm3	CDS	130191291	130192426	.	-	0	ID=g20559.t2.CDS2;Parent=g20559.t2;
OX465276.1_Tachina_grossa_genome_assembly,_chromosome:_3	GeneMark.hmm3	exon	130191291	130192426	0	-	.	ID=g20559.t2.exon2;Parent=g20559.t2;
OX465276.1_Tachina_grossa_genome_assembly,_chromosome:_3	GeneMark.hmm3	start_codon	130192424	130192426	.	-	0	ID=g20559.t2.start1;Parent=g20559.t2;
OX465276.1_Tachina_grossa_genome_assembly,_chromosome:_3	AUGUSTUS	gene	130192948	130193643	.	+	.	ID=g20560;
OX465276.1_Tachina_grossa_genome_assembly,_chromosome:_3	AUGUSTUS	mRNA	130192948	130193643	1	+	.	ID=g20560.t1;Parent=g20560;
OX465276.1_Tachina_grossa_genome_assembly,_chromosome:_3	AUGUSTUS	start_codon	130192948	130192950	.	+	0	ID=g20560.t1.start1;Parent=g20560.t1;
OX465276.1_Tachina_grossa_genome_assembly,_chromosome:_3	AUGUSTUS	CDS	130192948	130193643	1	+	0	ID=g20560.t1.CDS1;Parent=g20560.t1;
OX465276.1_Tachina_grossa_genome_assembly,_chromosome:_3	AUGUSTUS	exon	130192948	130193643	.	+	.	ID=g20560.t1.exon1;Parent=g20560.t1;
OX465276.1_Tachina_grossa_genome_assembly,_chromosome:_3	AUGUSTUS	stop_codon	130193641	130193643	.	+	0	ID=g20560.t1.stop1;Parent=g20560.t1;
OX465276.1_Tachina_grossa_genome_assembly,_chromosome:_3	AUGUSTUS	gene	130207200	130208054	.	+	.	ID=g20561;
OX465276.1_Tachina_grossa_genome_assembly,_chromosome:_3	AUGUSTUS	mRNA	130207200	130208054	0.99	+	.	ID=g20561.t1;Parent=g20561;
OX465276.1_Tachina_grossa_genome_assembly,_chromosome:_3	AUGUSTUS	start_codon	130207200	130207202	.	+	0	ID=g20561.t1.start1;Parent=g20561.t1;
OX465276.1_Tachina_grossa_genome_assembly,_chromosome:_3	AUGUSTUS	CDS	130207200	130207334	0.99	+	0	ID=g20561.t1.CDS1;Parent=g20561.t1;
OX465276.1_Tachina_grossa_genome_assembly,_chromosome:_3	AUGUSTUS	exon	130207200	130207334	.	+	.	ID=g20561.t1.exon1;Parent=g20561.t1;
OX465276.1_Tachina_grossa_genome_assembly,_chromosome:_3	AUGUSTUS	intron	130207335	130207421	1	+	.	ID=g20561.t1.intron1;Parent=g20561.t1;
OX465276.1_Tachina_grossa_genome_assembly,_chromosome:_3	AUGUSTUS	CDS	130207422	130208054	1	+	0	ID=g20561.t1.CDS2;Parent=g20561.t1;
OX465276.1_Tachina_grossa_genome_assembly,_chromosome:_3	AUGUSTUS	exon	130207422	130208054	.	+	.	ID=g20561.t1.exon2;Parent=g20561.t1;
OX465276.1_Tachina_grossa_genome_assembly,_chromosome:_3	AUGUSTUS	stop_codon	130208052	130208054	.	+	0	ID=g20561.t1.stop1;Parent=g20561.t1;
OX465276.1_Tachina_grossa_genome_assembly,_chromosome:_3	AUGUSTUS	gene	130217250	130218151	.	-	.	ID=g20562;
OX465276.1_Tachina_grossa_genome_assembly,_chromosome:_3	AUGUSTUS	mRNA	130217250	130218151	1	-	.	ID=g20562.t1;Parent=g20562;
OX465276.1_Tachina_grossa_genome_assembly,_chromosome:_3	AUGUSTUS	stop_codon	130217250	130217252	.	-	0	ID=g20562.t1.stop1;Parent=g20562.t1;
OX465276.1_Tachina_grossa_genome_assembly,_chromosome:_3	AUGUSTUS	CDS	130217250	130217936	1	-	0	ID=g20562.t1.CDS1;Parent=g20562.t1;
OX465276.1_Tachina_grossa_genome_assembly,_chromosome:_3	AUGUSTUS	exon	130217250	130217936	.	-	.	ID=g20562.t1.exon1;Parent=g20562.t1;
OX465276.1_Tachina_grossa_genome_assembly,_chromosome:_3	AUGUSTUS	intron	130217937	130217995	1	-	.	ID=g20562.t1.intron1;Parent=g20562.t1;
OX465276.1_Tachina_grossa_genome_assembly,_chromosome:_3	AUGUSTUS	CDS	130217996	130218151	1	-	0	ID=g20562.t1.CDS2;Parent=g20562.t1;
OX465276.1_Tachina_grossa_genome_assembly,_chromosome:_3	AUGUSTUS	exon	130217996	130218151	.	-	.	ID=g20562.t1.exon2;Parent=g20562.t1;
OX465276.1_Tachina_grossa_genome_assembly,_chromosome:_3	AUGUSTUS	start_codon	130218149	130218151	.	-	0	ID=g20562.t1.start1;Parent=g20562.t1;
OX465276.1_Tachina_grossa_genome_assembly,_chromosome:_3	AUGUSTUS	gene	130221052	130227930	.	+	.	ID=g20563;
OX465276.1_Tachina_grossa_genome_assembly,_chromosome:_3	AUGUSTUS	mRNA	130221052	130227930	1	+	.	ID=g20563.t1;Parent=g20563;
OX465276.1_Tachina_grossa_genome_assembly,_chromosome:_3	AUGUSTUS	start_codon	130221052	130221054	.	+	0	ID=g20563.t1.start1;Parent=g20563.t1;
OX465276.1_Tachina_grossa_genome_assembly,_chromosome:_3	AUGUSTUS	CDS	130221052	130221215	1	+	0	ID=g20563.t1.CDS1;Parent=g20563.t1;
OX465276.1_Tachina_grossa_genome_assembly,_chromosome:_3	AUGUSTUS	exon	130221052	130221215	.	+	.	ID=g20563.t1.exon1;Parent=g20563.t1;
OX465276.1_Tachina_grossa_genome_assembly,_chromosome:_3	AUGUSTUS	intron	130221216	130221756	1	+	.	ID=g20563.t1.intron1;Parent=g20563.t1;
OX465276.1_Tachina_grossa_genome_assembly,_chromosome:_3	AUGUSTUS	CDS	130221757	130222375	1	+	1	ID=g20563.t1.CDS2;Parent=g20563.t1;
OX465276.1_Tachina_grossa_genome_assembly,_chromosome:_3	AUGUSTUS	exon	130221757	130222375	.	+	.	ID=g20563.t1.exon2;Parent=g20563.t1;
OX465276.1_Tachina_grossa_genome_assembly,_chromosome:_3	AUGUSTUS	intron	130222376	130224879	1	+	.	ID=g20563.t1.intron2;Parent=g20563.t1;
OX465276.1_Tachina_grossa_genome_assembly,_chromosome:_3	AUGUSTUS	CDS	130224880	130226366	1	+	0	ID=g20563.t1.CDS3;Parent=g20563.t1;
OX465276.1_Tachina_grossa_genome_assembly,_chromosome:_3	AUGUSTUS	exon	130224880	130226366	.	+	.	ID=g20563.t1.exon3;Parent=g20563.t1;
OX465276.1_Tachina_grossa_genome_assembly,_chromosome:_3	AUGUSTUS	intron	130226367	130226429	1	+	.	ID=g20563.t1.intron3;Parent=g20563.t1;
OX465276.1_Tachina_grossa_genome_assembly,_chromosome:_3	AUGUSTUS	CDS	130226430	130226922	1	+	1	ID=g20563.t1.CDS4;Parent=g20563.t1;
OX465276.1_Tachina_grossa_genome_assembly,_chromosome:_3	AUGUSTUS	exon	130226430	130226922	.	+	.	ID=g20563.t1.exon4;Parent=g20563.t1;
OX465276.1_Tachina_grossa_genome_assembly,_chromosome:_3	AUGUSTUS	intron	130226923	130226991	1	+	.	ID=g20563.t1.intron4;Parent=g20563.t1;
OX465276.1_Tachina_grossa_genome_assembly,_chromosome:_3	AUGUSTUS	CDS	130226992	130227930	1	+	0	ID=g20563.t1.CDS5;Parent=g20563.t1;
OX465276.1_Tachina_grossa_genome_assembly,_chromosome:_3	AUGUSTUS	exon	130226992	130227930	.	+	.	ID=g20563.t1.exon5;Parent=g20563.t1;
OX465276.1_Tachina_grossa_genome_assembly,_chromosome:_3	AUGUSTUS	stop_codon	130227928	130227930	.	+	0	ID=g20563.t1.stop1;Parent=g20563.t1;
OX465276.1_Tachina_grossa_genome_assembly,_chromosome:_3	AUGUSTUS	gene	130239411	130241486	.	+	.	ID=g20564;
OX465276.1_Tachina_grossa_genome_assembly,_chromosome:_3	AUGUSTUS	mRNA	130239411	130241486	0.78	+	.	ID=g20564.t1;Parent=g20564;
OX465276.1_Tachina_grossa_genome_assembly,_chromosome:_3	AUGUSTUS	start_codon	130239411	130239413	.	+	0	ID=g20564.t1.start1;Parent=g20564.t1;
OX465276.1_Tachina_grossa_genome_assembly,_chromosome:_3	AUGUSTUS	CDS	130239411	130239510	0.84	+	0	ID=g20564.t1.CDS1;Parent=g20564.t1;
OX465276.1_Tachina_grossa_genome_assembly,_chromosome:_3	AUGUSTUS	exon	130239411	130239510	.	+	.	ID=g20564.t1.exon1;Parent=g20564.t1;
OX465276.1_Tachina_grossa_genome_assembly,_chromosome:_3	AUGUSTUS	intron	130239511	130239592	0.78	+	.	ID=g20564.t1.intron1;Parent=g20564.t1;
OX465276.1_Tachina_grossa_genome_assembly,_chromosome:_3	AUGUSTUS	CDS	130239593	130239602	0.94	+	2	ID=g20564.t1.CDS2;Parent=g20564.t1;
OX465276.1_Tachina_grossa_genome_assembly,_chromosome:_3	AUGUSTUS	exon	130239593	130239602	.	+	.	ID=g20564.t1.exon2;Parent=g20564.t1;
OX465276.1_Tachina_grossa_genome_assembly,_chromosome:_3	AUGUSTUS	intron	130239603	130239886	0.94	+	.	ID=g20564.t1.intron2;Parent=g20564.t1;
OX465276.1_Tachina_grossa_genome_assembly,_chromosome:_3	AUGUSTUS	CDS	130239887	130241486	0.94	+	1	ID=g20564.t1.CDS3;Parent=g20564.t1;
OX465276.1_Tachina_grossa_genome_assembly,_chromosome:_3	AUGUSTUS	exon	130239887	130241486	.	+	.	ID=g20564.t1.exon3;Parent=g20564.t1;
OX465276.1_Tachina_grossa_genome_assembly,_chromosome:_3	AUGUSTUS	stop_codon	130241484	130241486	.	+	0	ID=g20564.t1.stop1;Parent=g20564.t1;
OX465276.1_Tachina_grossa_genome_assembly,_chromosome:_3	AUGUSTUS	gene	130273681	130310775	.	+	.	ID=g20565;
OX465276.1_Tachina_grossa_genome_assembly,_chromosome:_3	AUGUSTUS	mRNA	130273681	130310775	1	+	.	ID=g20565.t1;Parent=g20565;
OX465276.1_Tachina_grossa_genome_assembly,_chromosome:_3	AUGUSTUS	start_codon	130273681	130273683	.	+	0	ID=g20565.t1.start1;Parent=g20565.t1;
OX465276.1_Tachina_grossa_genome_assembly,_chromosome:_3	AUGUSTUS	CDS	130273681	130274534	1	+	0	ID=g20565.t1.CDS1;Parent=g20565.t1;
OX465276.1_Tachina_grossa_genome_assembly,_chromosome:_3	AUGUSTUS	exon	130273681	130274534	.	+	.	ID=g20565.t1.exon1;Parent=g20565.t1;
OX465276.1_Tachina_grossa_genome_assembly,_chromosome:_3	AUGUSTUS	intron	130274535	130286774	1	+	.	ID=g20565.t1.intron1;Parent=g20565.t1;
OX465276.1_Tachina_grossa_genome_assembly,_chromosome:_3	AUGUSTUS	CDS	130286775	130286996	1	+	1	ID=g20565.t1.CDS2;Parent=g20565.t1;
OX465276.1_Tachina_grossa_genome_assembly,_chromosome:_3	AUGUSTUS	exon	130286775	130286996	.	+	.	ID=g20565.t1.exon2;Parent=g20565.t1;
OX465276.1_Tachina_grossa_genome_assembly,_chromosome:_3	AUGUSTUS	intron	130286997	130287064	1	+	.	ID=g20565.t1.intron2;Parent=g20565.t1;
OX465276.1_Tachina_grossa_genome_assembly,_chromosome:_3	AUGUSTUS	CDS	130287065	130287516	1	+	1	ID=g20565.t1.CDS3;Parent=g20565.t1;
OX465276.1_Tachina_grossa_genome_assembly,_chromosome:_3	AUGUSTUS	exon	130287065	130287516	.	+	.	ID=g20565.t1.exon3;Parent=g20565.t1;
OX465276.1_Tachina_grossa_genome_assembly,_chromosome:_3	AUGUSTUS	intron	130287517	130292097	1	+	.	ID=g20565.t1.intron3;Parent=g20565.t1;
OX465276.1_Tachina_grossa_genome_assembly,_chromosome:_3	AUGUSTUS	CDS	130292098	130292423	1	+	2	ID=g20565.t1.CDS4;Parent=g20565.t1;
OX465276.1_Tachina_grossa_genome_assembly,_chromosome:_3	AUGUSTUS	exon	130292098	130292423	.	+	.	ID=g20565.t1.exon4;Parent=g20565.t1;
OX465276.1_Tachina_grossa_genome_assembly,_chromosome:_3	AUGUSTUS	intron	130292424	130292829	1	+	.	ID=g20565.t1.intron4;Parent=g20565.t1;
OX465276.1_Tachina_grossa_genome_assembly,_chromosome:_3	AUGUSTUS	CDS	130292830	130293129	1	+	0	ID=g20565.t1.CDS5;Parent=g20565.t1;
OX465276.1_Tachina_grossa_genome_assembly,_chromosome:_3	AUGUSTUS	exon	130292830	130293129	.	+	.	ID=g20565.t1.exon5;Parent=g20565.t1;
OX465276.1_Tachina_grossa_genome_assembly,_chromosome:_3	AUGUSTUS	intron	130293130	130297687	1	+	.	ID=g20565.t1.intron5;Parent=g20565.t1;
OX465276.1_Tachina_grossa_genome_assembly,_chromosome:_3	AUGUSTUS	CDS	130297688	130297858	1	+	0	ID=g20565.t1.CDS6;Parent=g20565.t1;
OX465276.1_Tachina_grossa_genome_assembly,_chromosome:_3	AUGUSTUS	exon	130297688	130297858	.	+	.	ID=g20565.t1.exon6;Parent=g20565.t1;
OX465276.1_Tachina_grossa_genome_assembly,_chromosome:_3	AUGUSTUS	intron	130297859	130297915	1	+	.	ID=g20565.t1.intron6;Parent=g20565.t1;
OX465276.1_Tachina_grossa_genome_assembly,_chromosome:_3	AUGUSTUS	CDS	130297916	130298186	1	+	0	ID=g20565.t1.CDS7;Parent=g20565.t1;
OX465276.1_Tachina_grossa_genome_assembly,_chromosome:_3	AUGUSTUS	exon	130297916	130298186	.	+	.	ID=g20565.t1.exon7;Parent=g20565.t1;
OX465276.1_Tachina_grossa_genome_assembly,_chromosome:_3	AUGUSTUS	intron	130298187	130310575	1	+	.	ID=g20565.t1.intron7;Parent=g20565.t1;
OX465276.1_Tachina_grossa_genome_assembly,_chromosome:_3	AUGUSTUS	CDS	130310576	130310775	1	+	2	ID=g20565.t1.CDS8;Parent=g20565.t1;
OX465276.1_Tachina_grossa_genome_assembly,_chromosome:_3	AUGUSTUS	exon	130310576	130310775	.	+	.	ID=g20565.t1.exon8;Parent=g20565.t1;
OX465276.1_Tachina_grossa_genome_assembly,_chromosome:_3	AUGUSTUS	stop_codon	130310773	130310775	.	+	0	ID=g20565.t1.stop1;Parent=g20565.t1;
OX465276.1_Tachina_grossa_genome_assembly,_chromosome:_3	AUGUSTUS	gene	130334072	130334401	.	+	.	ID=g20566;
OX465276.1_Tachina_grossa_genome_assembly,_chromosome:_3	AUGUSTUS	mRNA	130334072	130334401	1	+	.	ID=g20566.t1;Parent=g20566;
OX465276.1_Tachina_grossa_genome_assembly,_chromosome:_3	AUGUSTUS	start_codon	130334072	130334074	.	+	0	ID=g20566.t1.start1;Parent=g20566.t1;
OX465276.1_Tachina_grossa_genome_assembly,_chromosome:_3	AUGUSTUS	CDS	130334072	130334401	1	+	0	ID=g20566.t1.CDS1;Parent=g20566.t1;
OX465276.1_Tachina_grossa_genome_assembly,_chromosome:_3	AUGUSTUS	exon	130334072	130334401	.	+	.	ID=g20566.t1.exon1;Parent=g20566.t1;
OX465276.1_Tachina_grossa_genome_assembly,_chromosome:_3	AUGUSTUS	stop_codon	130334399	130334401	.	+	0	ID=g20566.t1.stop1;Parent=g20566.t1;
OX465276.1_Tachina_grossa_genome_assembly,_chromosome:_3	AUGUSTUS	gene	130334452	130337483	.	+	.	ID=g20567;
OX465276.1_Tachina_grossa_genome_assembly,_chromosome:_3	AUGUSTUS	mRNA	130334452	130337483	0.19	+	.	ID=g20567.t1;Parent=g20567;
OX465276.1_Tachina_grossa_genome_assembly,_chromosome:_3	AUGUSTUS	start_codon	130334452	130334454	.	+	0	ID=g20567.t1.start1;Parent=g20567.t1;
OX465276.1_Tachina_grossa_genome_assembly,_chromosome:_3	AUGUSTUS	CDS	130334452	130335367	0.64	+	0	ID=g20567.t1.CDS1;Parent=g20567.t1;
OX465276.1_Tachina_grossa_genome_assembly,_chromosome:_3	AUGUSTUS	exon	130334452	130335367	.	+	.	ID=g20567.t1.exon1;Parent=g20567.t1;
OX465276.1_Tachina_grossa_genome_assembly,_chromosome:_3	AUGUSTUS	intron	130335368	130336103	0.61	+	.	ID=g20567.t1.intron1;Parent=g20567.t1;
OX465276.1_Tachina_grossa_genome_assembly,_chromosome:_3	AUGUSTUS	CDS	130336104	130336613	0.88	+	2	ID=g20567.t1.CDS2;Parent=g20567.t1;
OX465276.1_Tachina_grossa_genome_assembly,_chromosome:_3	AUGUSTUS	exon	130336104	130336613	.	+	.	ID=g20567.t1.exon2;Parent=g20567.t1;
OX465276.1_Tachina_grossa_genome_assembly,_chromosome:_3	AUGUSTUS	intron	130336614	130337080	0.78	+	.	ID=g20567.t1.intron2;Parent=g20567.t1;
OX465276.1_Tachina_grossa_genome_assembly,_chromosome:_3	AUGUSTUS	CDS	130337081	130337413	0.3	+	2	ID=g20567.t1.CDS3;Parent=g20567.t1;
OX465276.1_Tachina_grossa_genome_assembly,_chromosome:_3	AUGUSTUS	exon	130337081	130337413	.	+	.	ID=g20567.t1.exon3;Parent=g20567.t1;
OX465276.1_Tachina_grossa_genome_assembly,_chromosome:_3	AUGUSTUS	intron	130337414	130337463	0.36	+	.	ID=g20567.t1.intron3;Parent=g20567.t1;
OX465276.1_Tachina_grossa_genome_assembly,_chromosome:_3	AUGUSTUS	CDS	130337464	130337483	0.58	+	2	ID=g20567.t1.CDS4;Parent=g20567.t1;
OX465276.1_Tachina_grossa_genome_assembly,_chromosome:_3	AUGUSTUS	exon	130337464	130337483	.	+	.	ID=g20567.t1.exon4;Parent=g20567.t1;
OX465276.1_Tachina_grossa_genome_assembly,_chromosome:_3	AUGUSTUS	stop_codon	130337481	130337483	.	+	0	ID=g20567.t1.stop1;Parent=g20567.t1;
OX465276.1_Tachina_grossa_genome_assembly,_chromosome:_3	AUGUSTUS	mRNA	130334986	130337483	0.14	+	.	ID=g20567.t2;Parent=g20567;
OX465276.1_Tachina_grossa_genome_assembly,_chromosome:_3	AUGUSTUS	start_codon	130334986	130334988	.	+	0	ID=g20567.t2.start1;Parent=g20567.t2;
OX465276.1_Tachina_grossa_genome_assembly,_chromosome:_3	AUGUSTUS	CDS	130334986	130335367	0.49	+	0	ID=g20567.t2.CDS1;Parent=g20567.t2;
OX465276.1_Tachina_grossa_genome_assembly,_chromosome:_3	AUGUSTUS	exon	130334986	130335367	.	+	.	ID=g20567.t2.exon1;Parent=g20567.t2;
OX465276.1_Tachina_grossa_genome_assembly,_chromosome:_3	AUGUSTUS	intron	130335368	130336103	0.43	+	.	ID=g20567.t2.intron1;Parent=g20567.t2;
OX465276.1_Tachina_grossa_genome_assembly,_chromosome:_3	AUGUSTUS	CDS	130336104	130336613	0.89	+	2	ID=g20567.t2.CDS2;Parent=g20567.t2;
OX465276.1_Tachina_grossa_genome_assembly,_chromosome:_3	AUGUSTUS	exon	130336104	130336613	.	+	.	ID=g20567.t2.exon2;Parent=g20567.t2;
OX465276.1_Tachina_grossa_genome_assembly,_chromosome:_3	AUGUSTUS	intron	130336614	130337080	0.78	+	.	ID=g20567.t2.intron2;Parent=g20567.t2;
OX465276.1_Tachina_grossa_genome_assembly,_chromosome:_3	AUGUSTUS	CDS	130337081	130337413	0.29	+	2	ID=g20567.t2.CDS3;Parent=g20567.t2;
OX465276.1_Tachina_grossa_genome_assembly,_chromosome:_3	AUGUSTUS	exon	130337081	130337413	.	+	.	ID=g20567.t2.exon3;Parent=g20567.t2;
OX465276.1_Tachina_grossa_genome_assembly,_chromosome:_3	AUGUSTUS	intron	130337414	130337463	0.32	+	.	ID=g20567.t2.intron3;Parent=g20567.t2;
OX465276.1_Tachina_grossa_genome_assembly,_chromosome:_3	AUGUSTUS	CDS	130337464	130337483	0.52	+	2	ID=g20567.t2.CDS4;Parent=g20567.t2;
OX465276.1_Tachina_grossa_genome_assembly,_chromosome:_3	AUGUSTUS	exon	130337464	130337483	.	+	.	ID=g20567.t2.exon4;Parent=g20567.t2;
OX465276.1_Tachina_grossa_genome_assembly,_chromosome:_3	AUGUSTUS	stop_codon	130337481	130337483	.	+	0	ID=g20567.t2.stop1;Parent=g20567.t2;
OX465276.1_Tachina_grossa_genome_assembly,_chromosome:_3	AUGUSTUS	gene	130350339	130365660	.	-	.	ID=g20568;
OX465276.1_Tachina_grossa_genome_assembly,_chromosome:_3	AUGUSTUS	mRNA	130350339	130365660	0.21	-	.	ID=g20568.t1;Parent=g20568;
OX465276.1_Tachina_grossa_genome_assembly,_chromosome:_3	AUGUSTUS	stop_codon	130350339	130350341	.	-	0	ID=g20568.t1.stop1;Parent=g20568.t1;
OX465276.1_Tachina_grossa_genome_assembly,_chromosome:_3	AUGUSTUS	CDS	130350339	130350539	1	-	0	ID=g20568.t1.CDS1;Parent=g20568.t1;
OX465276.1_Tachina_grossa_genome_assembly,_chromosome:_3	AUGUSTUS	exon	130350339	130350539	.	-	.	ID=g20568.t1.exon1;Parent=g20568.t1;
OX465276.1_Tachina_grossa_genome_assembly,_chromosome:_3	AUGUSTUS	intron	130350540	130361776	1	-	.	ID=g20568.t1.intron1;Parent=g20568.t1;
OX465276.1_Tachina_grossa_genome_assembly,_chromosome:_3	AUGUSTUS	CDS	130361777	130361905	0.56	-	0	ID=g20568.t1.CDS2;Parent=g20568.t1;
OX465276.1_Tachina_grossa_genome_assembly,_chromosome:_3	AUGUSTUS	exon	130361777	130361905	.	-	.	ID=g20568.t1.exon2;Parent=g20568.t1;
OX465276.1_Tachina_grossa_genome_assembly,_chromosome:_3	AUGUSTUS	intron	130361906	130365618	0.21	-	.	ID=g20568.t1.intron2;Parent=g20568.t1;
OX465276.1_Tachina_grossa_genome_assembly,_chromosome:_3	AUGUSTUS	CDS	130365619	130365660	0.35	-	0	ID=g20568.t1.CDS3;Parent=g20568.t1;
OX465276.1_Tachina_grossa_genome_assembly,_chromosome:_3	AUGUSTUS	exon	130365619	130365660	.	-	.	ID=g20568.t1.exon3;Parent=g20568.t1;
OX465276.1_Tachina_grossa_genome_assembly,_chromosome:_3	AUGUSTUS	start_codon	130365658	130365660	.	-	0	ID=g20568.t1.start1;Parent=g20568.t1;
OX465276.1_Tachina_grossa_genome_assembly,_chromosome:_3	AUGUSTUS	gene	130384869	130389008	.	+	.	ID=g20569;
OX465276.1_Tachina_grossa_genome_assembly,_chromosome:_3	AUGUSTUS	mRNA	130384869	130389008	1	+	.	ID=g20569.t1;Parent=g20569;
OX465276.1_Tachina_grossa_genome_assembly,_chromosome:_3	AUGUSTUS	start_codon	130384869	130384871	.	+	0	ID=g20569.t1.start1;Parent=g20569.t1;
OX465276.1_Tachina_grossa_genome_assembly,_chromosome:_3	AUGUSTUS	CDS	130384869	130389008	1	+	0	ID=g20569.t1.CDS1;Parent=g20569.t1;
OX465276.1_Tachina_grossa_genome_assembly,_chromosome:_3	AUGUSTUS	exon	130384869	130389008	.	+	.	ID=g20569.t1.exon1;Parent=g20569.t1;
OX465276.1_Tachina_grossa_genome_assembly,_chromosome:_3	AUGUSTUS	stop_codon	130389006	130389008	.	+	0	ID=g20569.t1.stop1;Parent=g20569.t1;
OX465276.1_Tachina_grossa_genome_assembly,_chromosome:_3	AUGUSTUS	gene	130394376	130395064	.	-	.	ID=g20570;
OX465276.1_Tachina_grossa_genome_assembly,_chromosome:_3	AUGUSTUS	mRNA	130394376	130395064	0.86	-	.	ID=g20570.t1;Parent=g20570;
OX465276.1_Tachina_grossa_genome_assembly,_chromosome:_3	AUGUSTUS	stop_codon	130394376	130394378	.	-	0	ID=g20570.t1.stop1;Parent=g20570.t1;
OX465276.1_Tachina_grossa_genome_assembly,_chromosome:_3	AUGUSTUS	CDS	130394376	130394525	1	-	0	ID=g20570.t1.CDS1;Parent=g20570.t1;
OX465276.1_Tachina_grossa_genome_assembly,_chromosome:_3	AUGUSTUS	exon	130394376	130394525	.	-	.	ID=g20570.t1.exon1;Parent=g20570.t1;
OX465276.1_Tachina_grossa_genome_assembly,_chromosome:_3	AUGUSTUS	intron	130394526	130394594	1	-	.	ID=g20570.t1.intron1;Parent=g20570.t1;
OX465276.1_Tachina_grossa_genome_assembly,_chromosome:_3	AUGUSTUS	CDS	130394595	130394747	1	-	0	ID=g20570.t1.CDS2;Parent=g20570.t1;
OX465276.1_Tachina_grossa_genome_assembly,_chromosome:_3	AUGUSTUS	exon	130394595	130394747	.	-	.	ID=g20570.t1.exon2;Parent=g20570.t1;
OX465276.1_Tachina_grossa_genome_assembly,_chromosome:_3	AUGUSTUS	intron	130394748	130394826	1	-	.	ID=g20570.t1.intron2;Parent=g20570.t1;
OX465276.1_Tachina_grossa_genome_assembly,_chromosome:_3	AUGUSTUS	CDS	130394827	130394965	1	-	1	ID=g20570.t1.CDS3;Parent=g20570.t1;
OX465276.1_Tachina_grossa_genome_assembly,_chromosome:_3	AUGUSTUS	exon	130394827	130394965	.	-	.	ID=g20570.t1.exon3;Parent=g20570.t1;
OX465276.1_Tachina_grossa_genome_assembly,_chromosome:_3	AUGUSTUS	intron	130394966	130395050	0.86	-	.	ID=g20570.t1.intron3;Parent=g20570.t1;
OX465276.1_Tachina_grossa_genome_assembly,_chromosome:_3	AUGUSTUS	CDS	130395051	130395064	0.86	-	0	ID=g20570.t1.CDS4;Parent=g20570.t1;
OX465276.1_Tachina_grossa_genome_assembly,_chromosome:_3	AUGUSTUS	exon	130395051	130395064	.	-	.	ID=g20570.t1.exon4;Parent=g20570.t1;
OX465276.1_Tachina_grossa_genome_assembly,_chromosome:_3	AUGUSTUS	start_codon	130395062	130395064	.	-	0	ID=g20570.t1.start1;Parent=g20570.t1;
OX465276.1_Tachina_grossa_genome_assembly,_chromosome:_3	AUGUSTUS	gene	130412086	130412737	.	-	.	ID=g20571;
OX465276.1_Tachina_grossa_genome_assembly,_chromosome:_3	AUGUSTUS	mRNA	130412086	130412737	1	-	.	ID=g20571.t1;Parent=g20571;
OX465276.1_Tachina_grossa_genome_assembly,_chromosome:_3	AUGUSTUS	stop_codon	130412086	130412088	.	-	0	ID=g20571.t1.stop1;Parent=g20571.t1;
OX465276.1_Tachina_grossa_genome_assembly,_chromosome:_3	AUGUSTUS	CDS	130412086	130412232	1	-	0	ID=g20571.t1.CDS1;Parent=g20571.t1;
OX465276.1_Tachina_grossa_genome_assembly,_chromosome:_3	AUGUSTUS	exon	130412086	130412232	.	-	.	ID=g20571.t1.exon1;Parent=g20571.t1;
OX465276.1_Tachina_grossa_genome_assembly,_chromosome:_3	AUGUSTUS	intron	130412233	130412503	1	-	.	ID=g20571.t1.intron1;Parent=g20571.t1;
OX465276.1_Tachina_grossa_genome_assembly,_chromosome:_3	AUGUSTUS	CDS	130412504	130412737	1	-	0	ID=g20571.t1.CDS2;Parent=g20571.t1;
OX465276.1_Tachina_grossa_genome_assembly,_chromosome:_3	AUGUSTUS	exon	130412504	130412737	.	-	.	ID=g20571.t1.exon2;Parent=g20571.t1;
OX465276.1_Tachina_grossa_genome_assembly,_chromosome:_3	AUGUSTUS	start_codon	130412735	130412737	.	-	0	ID=g20571.t1.start1;Parent=g20571.t1;
OX465276.1_Tachina_grossa_genome_assembly,_chromosome:_3	AUGUSTUS	gene	130413085	130413669	.	+	.	ID=g20572;
OX465276.1_Tachina_grossa_genome_assembly,_chromosome:_3	AUGUSTUS	mRNA	130413085	130413669	0.43	+	.	ID=g20572.t1;Parent=g20572;
OX465276.1_Tachina_grossa_genome_assembly,_chromosome:_3	AUGUSTUS	start_codon	130413085	130413087	.	+	0	ID=g20572.t1.start1;Parent=g20572.t1;
OX465276.1_Tachina_grossa_genome_assembly,_chromosome:_3	AUGUSTUS	CDS	130413085	130413124	0.82	+	0	ID=g20572.t1.CDS1;Parent=g20572.t1;
OX465276.1_Tachina_grossa_genome_assembly,_chromosome:_3	AUGUSTUS	exon	130413085	130413124	.	+	.	ID=g20572.t1.exon1;Parent=g20572.t1;
OX465276.1_Tachina_grossa_genome_assembly,_chromosome:_3	AUGUSTUS	intron	130413125	130413331	0.43	+	.	ID=g20572.t1.intron1;Parent=g20572.t1;
OX465276.1_Tachina_grossa_genome_assembly,_chromosome:_3	AUGUSTUS	CDS	130413332	130413669	0.44	+	2	ID=g20572.t1.CDS2;Parent=g20572.t1;
OX465276.1_Tachina_grossa_genome_assembly,_chromosome:_3	AUGUSTUS	exon	130413332	130413669	.	+	.	ID=g20572.t1.exon2;Parent=g20572.t1;
OX465276.1_Tachina_grossa_genome_assembly,_chromosome:_3	AUGUSTUS	stop_codon	130413667	130413669	.	+	0	ID=g20572.t1.stop1;Parent=g20572.t1;
OX465276.1_Tachina_grossa_genome_assembly,_chromosome:_3	AUGUSTUS	gene	130438504	130443240	.	-	.	ID=g20573;
OX465276.1_Tachina_grossa_genome_assembly,_chromosome:_3	AUGUSTUS	mRNA	130438504	130443240	0.43	-	.	ID=g20573.t1;Parent=g20573;
OX465276.1_Tachina_grossa_genome_assembly,_chromosome:_3	AUGUSTUS	stop_codon	130438504	130438506	.	-	0	ID=g20573.t1.stop1;Parent=g20573.t1;
OX465276.1_Tachina_grossa_genome_assembly,_chromosome:_3	AUGUSTUS	CDS	130438504	130438535	0.43	-	2	ID=g20573.t1.CDS1;Parent=g20573.t1;
OX465276.1_Tachina_grossa_genome_assembly,_chromosome:_3	AUGUSTUS	exon	130438504	130438535	.	-	.	ID=g20573.t1.exon1;Parent=g20573.t1;
OX465276.1_Tachina_grossa_genome_assembly,_chromosome:_3	AUGUSTUS	intron	130438536	130441886	0.43	-	.	ID=g20573.t1.intron1;Parent=g20573.t1;
OX465276.1_Tachina_grossa_genome_assembly,_chromosome:_3	AUGUSTUS	CDS	130441887	130443240	0.46	-	0	ID=g20573.t1.CDS2;Parent=g20573.t1;
OX465276.1_Tachina_grossa_genome_assembly,_chromosome:_3	AUGUSTUS	exon	130441887	130443240	.	-	.	ID=g20573.t1.exon2;Parent=g20573.t1;
OX465276.1_Tachina_grossa_genome_assembly,_chromosome:_3	AUGUSTUS	start_codon	130443238	130443240	.	-	0	ID=g20573.t1.start1;Parent=g20573.t1;
OX465276.1_Tachina_grossa_genome_assembly,_chromosome:_3	AUGUSTUS	mRNA	130438518	130443240	0.34	-	.	ID=g20573.t2;Parent=g20573;
OX465276.1_Tachina_grossa_genome_assembly,_chromosome:_3	AUGUSTUS	stop_codon	130438518	130438520	.	-	0	ID=g20573.t2.stop1;Parent=g20573.t2;
OX465276.1_Tachina_grossa_genome_assembly,_chromosome:_3	AUGUSTUS	CDS	130438518	130438535	0.38	-	0	ID=g20573.t2.CDS1;Parent=g20573.t2;
OX465276.1_Tachina_grossa_genome_assembly,_chromosome:_3	AUGUSTUS	exon	130438518	130438535	.	-	.	ID=g20573.t2.exon1;Parent=g20573.t2;
OX465276.1_Tachina_grossa_genome_assembly,_chromosome:_3	AUGUSTUS	intron	130438536	130442259	0.35	-	.	ID=g20573.t2.intron1;Parent=g20573.t2;
OX465276.1_Tachina_grossa_genome_assembly,_chromosome:_3	AUGUSTUS	CDS	130442260	130443240	0.35	-	0	ID=g20573.t2.CDS2;Parent=g20573.t2;
OX465276.1_Tachina_grossa_genome_assembly,_chromosome:_3	AUGUSTUS	exon	130442260	130443240	.	-	.	ID=g20573.t2.exon2;Parent=g20573.t2;
OX465276.1_Tachina_grossa_genome_assembly,_chromosome:_3	AUGUSTUS	start_codon	130443238	130443240	.	-	0	ID=g20573.t2.start1;Parent=g20573.t2;
OX465276.1_Tachina_grossa_genome_assembly,_chromosome:_3	AUGUSTUS	gene	130439833	130441212	.	-	.	ID=g20574;
OX465276.1_Tachina_grossa_genome_assembly,_chromosome:_3	AUGUSTUS	mRNA	130439833	130441212	0.83	-	.	ID=g20574.t1;Parent=g20574;
OX465276.1_Tachina_grossa_genome_assembly,_chromosome:_3	AUGUSTUS	stop_codon	130439833	130439835	.	-	0	ID=g20574.t1.stop1;Parent=g20574.t1;
OX465276.1_Tachina_grossa_genome_assembly,_chromosome:_3	AUGUSTUS	CDS	130439833	130441212	0.83	-	0	ID=g20574.t1.CDS1;Parent=g20574.t1;
OX465276.1_Tachina_grossa_genome_assembly,_chromosome:_3	AUGUSTUS	exon	130439833	130441212	.	-	.	ID=g20574.t1.exon1;Parent=g20574.t1;
OX465276.1_Tachina_grossa_genome_assembly,_chromosome:_3	AUGUSTUS	start_codon	130441210	130441212	.	-	0	ID=g20574.t1.start1;Parent=g20574.t1;
OX465276.1_Tachina_grossa_genome_assembly,_chromosome:_3	AUGUSTUS	gene	130443357	130444035	.	-	.	ID=g20575;
OX465276.1_Tachina_grossa_genome_assembly,_chromosome:_3	AUGUSTUS	mRNA	130443357	130444035	0.56	-	.	ID=g20575.t1;Parent=g20575;
OX465276.1_Tachina_grossa_genome_assembly,_chromosome:_3	AUGUSTUS	stop_codon	130443357	130443359	.	-	0	ID=g20575.t1.stop1;Parent=g20575.t1;
OX465276.1_Tachina_grossa_genome_assembly,_chromosome:_3	AUGUSTUS	CDS	130443357	130443536	0.56	-	0	ID=g20575.t1.CDS1;Parent=g20575.t1;
OX465276.1_Tachina_grossa_genome_assembly,_chromosome:_3	AUGUSTUS	exon	130443357	130443536	.	-	.	ID=g20575.t1.exon1;Parent=g20575.t1;
OX465276.1_Tachina_grossa_genome_assembly,_chromosome:_3	AUGUSTUS	intron	130443537	130443591	0.57	-	.	ID=g20575.t1.intron1;Parent=g20575.t1;
OX465276.1_Tachina_grossa_genome_assembly,_chromosome:_3	AUGUSTUS	CDS	130443592	130444035	0.89	-	0	ID=g20575.t1.CDS2;Parent=g20575.t1;
OX465276.1_Tachina_grossa_genome_assembly,_chromosome:_3	AUGUSTUS	exon	130443592	130444035	.	-	.	ID=g20575.t1.exon2;Parent=g20575.t1;
OX465276.1_Tachina_grossa_genome_assembly,_chromosome:_3	AUGUSTUS	start_codon	130444033	130444035	.	-	0	ID=g20575.t1.start1;Parent=g20575.t1;
OX465276.1_Tachina_grossa_genome_assembly,_chromosome:_3	AUGUSTUS	gene	130445136	130445468	.	-	.	ID=g20576;
OX465276.1_Tachina_grossa_genome_assembly,_chromosome:_3	AUGUSTUS	mRNA	130445136	130445468	1	-	.	ID=g20576.t1;Parent=g20576;
OX465276.1_Tachina_grossa_genome_assembly,_chromosome:_3	AUGUSTUS	stop_codon	130445136	130445138	.	-	0	ID=g20576.t1.stop1;Parent=g20576.t1;
OX465276.1_Tachina_grossa_genome_assembly,_chromosome:_3	AUGUSTUS	CDS	130445136	130445468	1	-	0	ID=g20576.t1.CDS1;Parent=g20576.t1;
OX465276.1_Tachina_grossa_genome_assembly,_chromosome:_3	AUGUSTUS	exon	130445136	130445468	.	-	.	ID=g20576.t1.exon1;Parent=g20576.t1;
OX465276.1_Tachina_grossa_genome_assembly,_chromosome:_3	AUGUSTUS	start_codon	130445466	130445468	.	-	0	ID=g20576.t1.start1;Parent=g20576.t1;
OX465276.1_Tachina_grossa_genome_assembly,_chromosome:_3	AUGUSTUS	gene	130445593	130445943	.	-	.	ID=g20577;
OX465276.1_Tachina_grossa_genome_assembly,_chromosome:_3	AUGUSTUS	mRNA	130445593	130445943	1	-	.	ID=g20577.t1;Parent=g20577;
OX465276.1_Tachina_grossa_genome_assembly,_chromosome:_3	AUGUSTUS	stop_codon	130445593	130445595	.	-	0	ID=g20577.t1.stop1;Parent=g20577.t1;
OX465276.1_Tachina_grossa_genome_assembly,_chromosome:_3	AUGUSTUS	CDS	130445593	130445943	1	-	0	ID=g20577.t1.CDS1;Parent=g20577.t1;
OX465276.1_Tachina_grossa_genome_assembly,_chromosome:_3	AUGUSTUS	exon	130445593	130445943	.	-	.	ID=g20577.t1.exon1;Parent=g20577.t1;
OX465276.1_Tachina_grossa_genome_assembly,_chromosome:_3	AUGUSTUS	start_codon	130445941	130445943	.	-	0	ID=g20577.t1.start1;Parent=g20577.t1;
OX465276.1_Tachina_grossa_genome_assembly,_chromosome:_3	AUGUSTUS	gene	130453845	130454107	.	+	.	ID=g20578;
OX465276.1_Tachina_grossa_genome_assembly,_chromosome:_3	AUGUSTUS	mRNA	130453845	130454107	0.96	+	.	ID=g20578.t1;Parent=g20578;
OX465276.1_Tachina_grossa_genome_assembly,_chromosome:_3	AUGUSTUS	start_codon	130453845	130453847	.	+	0	ID=g20578.t1.start1;Parent=g20578.t1;
OX465276.1_Tachina_grossa_genome_assembly,_chromosome:_3	AUGUSTUS	CDS	130453845	130453911	1	+	0	ID=g20578.t1.CDS1;Parent=g20578.t1;
OX465276.1_Tachina_grossa_genome_assembly,_chromosome:_3	AUGUSTUS	exon	130453845	130453911	.	+	.	ID=g20578.t1.exon1;Parent=g20578.t1;
OX465276.1_Tachina_grossa_genome_assembly,_chromosome:_3	AUGUSTUS	intron	130453912	130453967	1	+	.	ID=g20578.t1.intron1;Parent=g20578.t1;
OX465276.1_Tachina_grossa_genome_assembly,_chromosome:_3	AUGUSTUS	CDS	130453968	130454107	0.96	+	2	ID=g20578.t1.CDS2;Parent=g20578.t1;
OX465276.1_Tachina_grossa_genome_assembly,_chromosome:_3	AUGUSTUS	exon	130453968	130454107	.	+	.	ID=g20578.t1.exon2;Parent=g20578.t1;
OX465276.1_Tachina_grossa_genome_assembly,_chromosome:_3	AUGUSTUS	stop_codon	130454105	130454107	.	+	0	ID=g20578.t1.stop1;Parent=g20578.t1;
OX465276.1_Tachina_grossa_genome_assembly,_chromosome:_3	AUGUSTUS	gene	130454218	130455089	.	+	.	ID=g20579;
OX465276.1_Tachina_grossa_genome_assembly,_chromosome:_3	AUGUSTUS	mRNA	130454218	130455089	0.79	+	.	ID=g20579.t1;Parent=g20579;
OX465276.1_Tachina_grossa_genome_assembly,_chromosome:_3	AUGUSTUS	start_codon	130454218	130454220	.	+	0	ID=g20579.t1.start1;Parent=g20579.t1;
OX465276.1_Tachina_grossa_genome_assembly,_chromosome:_3	AUGUSTUS	CDS	130454218	130454280	0.79	+	0	ID=g20579.t1.CDS1;Parent=g20579.t1;
OX465276.1_Tachina_grossa_genome_assembly,_chromosome:_3	AUGUSTUS	exon	130454218	130454280	.	+	.	ID=g20579.t1.exon1;Parent=g20579.t1;
OX465276.1_Tachina_grossa_genome_assembly,_chromosome:_3	AUGUSTUS	intron	130454281	130454662	1	+	.	ID=g20579.t1.intron1;Parent=g20579.t1;
OX465276.1_Tachina_grossa_genome_assembly,_chromosome:_3	AUGUSTUS	CDS	130454663	130454822	1	+	0	ID=g20579.t1.CDS2;Parent=g20579.t1;
OX465276.1_Tachina_grossa_genome_assembly,_chromosome:_3	AUGUSTUS	exon	130454663	130454822	.	+	.	ID=g20579.t1.exon2;Parent=g20579.t1;
OX465276.1_Tachina_grossa_genome_assembly,_chromosome:_3	AUGUSTUS	intron	130454823	130454979	1	+	.	ID=g20579.t1.intron2;Parent=g20579.t1;
OX465276.1_Tachina_grossa_genome_assembly,_chromosome:_3	AUGUSTUS	CDS	130454980	130455089	1	+	2	ID=g20579.t1.CDS3;Parent=g20579.t1;
OX465276.1_Tachina_grossa_genome_assembly,_chromosome:_3	AUGUSTUS	exon	130454980	130455089	.	+	.	ID=g20579.t1.exon3;Parent=g20579.t1;
OX465276.1_Tachina_grossa_genome_assembly,_chromosome:_3	AUGUSTUS	stop_codon	130455087	130455089	.	+	0	ID=g20579.t1.stop1;Parent=g20579.t1;
OX465276.1_Tachina_grossa_genome_assembly,_chromosome:_3	AUGUSTUS	gene	130463350	130464388	.	+	.	ID=g20580;
OX465276.1_Tachina_grossa_genome_assembly,_chromosome:_3	AUGUSTUS	mRNA	130463350	130464388	1	+	.	ID=g20580.t1;Parent=g20580;
OX465276.1_Tachina_grossa_genome_assembly,_chromosome:_3	AUGUSTUS	start_codon	130463350	130463352	.	+	0	ID=g20580.t1.start1;Parent=g20580.t1;
OX465276.1_Tachina_grossa_genome_assembly,_chromosome:_3	AUGUSTUS	CDS	130463350	130463592	1	+	0	ID=g20580.t1.CDS1;Parent=g20580.t1;
OX465276.1_Tachina_grossa_genome_assembly,_chromosome:_3	AUGUSTUS	exon	130463350	130463592	.	+	.	ID=g20580.t1.exon1;Parent=g20580.t1;
OX465276.1_Tachina_grossa_genome_assembly,_chromosome:_3	AUGUSTUS	intron	130463593	130463657	1	+	.	ID=g20580.t1.intron1;Parent=g20580.t1;
OX465276.1_Tachina_grossa_genome_assembly,_chromosome:_3	AUGUSTUS	CDS	130463658	130464029	1	+	0	ID=g20580.t1.CDS2;Parent=g20580.t1;
OX465276.1_Tachina_grossa_genome_assembly,_chromosome:_3	AUGUSTUS	exon	130463658	130464029	.	+	.	ID=g20580.t1.exon2;Parent=g20580.t1;
OX465276.1_Tachina_grossa_genome_assembly,_chromosome:_3	AUGUSTUS	intron	130464030	130464100	1	+	.	ID=g20580.t1.intron2;Parent=g20580.t1;
OX465276.1_Tachina_grossa_genome_assembly,_chromosome:_3	AUGUSTUS	CDS	130464101	130464388	1	+	0	ID=g20580.t1.CDS3;Parent=g20580.t1;
OX465276.1_Tachina_grossa_genome_assembly,_chromosome:_3	AUGUSTUS	exon	130464101	130464388	.	+	.	ID=g20580.t1.exon3;Parent=g20580.t1;
OX465276.1_Tachina_grossa_genome_assembly,_chromosome:_3	AUGUSTUS	stop_codon	130464386	130464388	.	+	0	ID=g20580.t1.stop1;Parent=g20580.t1;
OX465276.1_Tachina_grossa_genome_assembly,_chromosome:_3	AUGUSTUS	gene	130474528	130475579	.	-	.	ID=g20581;
OX465276.1_Tachina_grossa_genome_assembly,_chromosome:_3	AUGUSTUS	mRNA	130474528	130475579	1	-	.	ID=g20581.t1;Parent=g20581;
OX465276.1_Tachina_grossa_genome_assembly,_chromosome:_3	AUGUSTUS	stop_codon	130474528	130474530	.	-	0	ID=g20581.t1.stop1;Parent=g20581.t1;
OX465276.1_Tachina_grossa_genome_assembly,_chromosome:_3	AUGUSTUS	CDS	130474528	130475159	1	-	2	ID=g20581.t1.CDS1;Parent=g20581.t1;
OX465276.1_Tachina_grossa_genome_assembly,_chromosome:_3	AUGUSTUS	exon	130474528	130475159	.	-	.	ID=g20581.t1.exon1;Parent=g20581.t1;
OX465276.1_Tachina_grossa_genome_assembly,_chromosome:_3	AUGUSTUS	intron	130475160	130475215	1	-	.	ID=g20581.t1.intron1;Parent=g20581.t1;
OX465276.1_Tachina_grossa_genome_assembly,_chromosome:_3	AUGUSTUS	CDS	130475216	130475396	1	-	0	ID=g20581.t1.CDS2;Parent=g20581.t1;
OX465276.1_Tachina_grossa_genome_assembly,_chromosome:_3	AUGUSTUS	exon	130475216	130475396	.	-	.	ID=g20581.t1.exon2;Parent=g20581.t1;
OX465276.1_Tachina_grossa_genome_assembly,_chromosome:_3	AUGUSTUS	intron	130475397	130475453	1	-	.	ID=g20581.t1.intron2;Parent=g20581.t1;
OX465276.1_Tachina_grossa_genome_assembly,_chromosome:_3	AUGUSTUS	CDS	130475454	130475579	1	-	0	ID=g20581.t1.CDS3;Parent=g20581.t1;
OX465276.1_Tachina_grossa_genome_assembly,_chromosome:_3	AUGUSTUS	exon	130475454	130475579	.	-	.	ID=g20581.t1.exon3;Parent=g20581.t1;
OX465276.1_Tachina_grossa_genome_assembly,_chromosome:_3	AUGUSTUS	start_codon	130475577	130475579	.	-	0	ID=g20581.t1.start1;Parent=g20581.t1;
OX465276.1_Tachina_grossa_genome_assembly,_chromosome:_3	AUGUSTUS	gene	130536089	130541170	.	-	.	ID=g20582;
OX465276.1_Tachina_grossa_genome_assembly,_chromosome:_3	AUGUSTUS	mRNA	130536089	130541170	1	-	.	ID=g20582.t1;Parent=g20582;
OX465276.1_Tachina_grossa_genome_assembly,_chromosome:_3	AUGUSTUS	stop_codon	130536089	130536091	.	-	0	ID=g20582.t1.stop1;Parent=g20582.t1;
OX465276.1_Tachina_grossa_genome_assembly,_chromosome:_3	AUGUSTUS	CDS	130536089	130536655	1	-	0	ID=g20582.t1.CDS1;Parent=g20582.t1;
OX465276.1_Tachina_grossa_genome_assembly,_chromosome:_3	AUGUSTUS	exon	130536089	130536655	.	-	.	ID=g20582.t1.exon1;Parent=g20582.t1;
OX465276.1_Tachina_grossa_genome_assembly,_chromosome:_3	AUGUSTUS	intron	130536656	130540259	1	-	.	ID=g20582.t1.intron1;Parent=g20582.t1;
OX465276.1_Tachina_grossa_genome_assembly,_chromosome:_3	AUGUSTUS	CDS	130540260	130540511	1	-	0	ID=g20582.t1.CDS2;Parent=g20582.t1;
OX465276.1_Tachina_grossa_genome_assembly,_chromosome:_3	AUGUSTUS	exon	130540260	130540511	.	-	.	ID=g20582.t1.exon2;Parent=g20582.t1;
OX465276.1_Tachina_grossa_genome_assembly,_chromosome:_3	AUGUSTUS	intron	130540512	130540582	1	-	.	ID=g20582.t1.intron2;Parent=g20582.t1;
OX465276.1_Tachina_grossa_genome_assembly,_chromosome:_3	AUGUSTUS	CDS	130540583	130541170	1	-	0	ID=g20582.t1.CDS3;Parent=g20582.t1;
OX465276.1_Tachina_grossa_genome_assembly,_chromosome:_3	AUGUSTUS	exon	130540583	130541170	.	-	.	ID=g20582.t1.exon3;Parent=g20582.t1;
OX465276.1_Tachina_grossa_genome_assembly,_chromosome:_3	AUGUSTUS	start_codon	130541168	130541170	.	-	0	ID=g20582.t1.start1;Parent=g20582.t1;
OX465276.1_Tachina_grossa_genome_assembly,_chromosome:_3	AUGUSTUS	gene	130608939	130616096	.	-	.	ID=g20583;
OX465276.1_Tachina_grossa_genome_assembly,_chromosome:_3	AUGUSTUS	mRNA	130608939	130616096	0.7	-	.	ID=g20583.t1;Parent=g20583;
OX465276.1_Tachina_grossa_genome_assembly,_chromosome:_3	AUGUSTUS	stop_codon	130608939	130608941	.	-	0	ID=g20583.t1.stop1;Parent=g20583.t1;
OX465276.1_Tachina_grossa_genome_assembly,_chromosome:_3	AUGUSTUS	CDS	130608939	130609028	0.95	-	0	ID=g20583.t1.CDS1;Parent=g20583.t1;
OX465276.1_Tachina_grossa_genome_assembly,_chromosome:_3	AUGUSTUS	exon	130608939	130609028	.	-	.	ID=g20583.t1.exon1;Parent=g20583.t1;
OX465276.1_Tachina_grossa_genome_assembly,_chromosome:_3	AUGUSTUS	intron	130609029	130611707	0.93	-	.	ID=g20583.t1.intron1;Parent=g20583.t1;
OX465276.1_Tachina_grossa_genome_assembly,_chromosome:_3	AUGUSTUS	CDS	130611708	130613492	0.75	-	0	ID=g20583.t1.CDS2;Parent=g20583.t1;
OX465276.1_Tachina_grossa_genome_assembly,_chromosome:_3	AUGUSTUS	exon	130611708	130613492	.	-	.	ID=g20583.t1.exon2;Parent=g20583.t1;
OX465276.1_Tachina_grossa_genome_assembly,_chromosome:_3	AUGUSTUS	intron	130613493	130613732	0.74	-	.	ID=g20583.t1.intron2;Parent=g20583.t1;
OX465276.1_Tachina_grossa_genome_assembly,_chromosome:_3	AUGUSTUS	CDS	130613733	130616096	0.78	-	0	ID=g20583.t1.CDS3;Parent=g20583.t1;
OX465276.1_Tachina_grossa_genome_assembly,_chromosome:_3	AUGUSTUS	exon	130613733	130616096	.	-	.	ID=g20583.t1.exon3;Parent=g20583.t1;
OX465276.1_Tachina_grossa_genome_assembly,_chromosome:_3	AUGUSTUS	start_codon	130616094	130616096	.	-	0	ID=g20583.t1.start1;Parent=g20583.t1;
OX465276.1_Tachina_grossa_genome_assembly,_chromosome:_3	AUGUSTUS	gene	130696938	130697400	.	+	.	ID=g20584;
OX465276.1_Tachina_grossa_genome_assembly,_chromosome:_3	AUGUSTUS	mRNA	130696938	130697400	0.38	+	.	ID=g20584.t1;Parent=g20584;
OX465276.1_Tachina_grossa_genome_assembly,_chromosome:_3	AUGUSTUS	start_codon	130696938	130696940	.	+	0	ID=g20584.t1.start1;Parent=g20584.t1;
OX465276.1_Tachina_grossa_genome_assembly,_chromosome:_3	AUGUSTUS	CDS	130696938	130697279	0.38	+	0	ID=g20584.t1.CDS1;Parent=g20584.t1;
OX465276.1_Tachina_grossa_genome_assembly,_chromosome:_3	AUGUSTUS	exon	130696938	130697279	.	+	.	ID=g20584.t1.exon1;Parent=g20584.t1;
OX465276.1_Tachina_grossa_genome_assembly,_chromosome:_3	AUGUSTUS	intron	130697280	130697352	0.38	+	.	ID=g20584.t1.intron1;Parent=g20584.t1;
OX465276.1_Tachina_grossa_genome_assembly,_chromosome:_3	AUGUSTUS	CDS	130697353	130697400	0.38	+	0	ID=g20584.t1.CDS2;Parent=g20584.t1;
OX465276.1_Tachina_grossa_genome_assembly,_chromosome:_3	AUGUSTUS	exon	130697353	130697400	.	+	.	ID=g20584.t1.exon2;Parent=g20584.t1;
OX465276.1_Tachina_grossa_genome_assembly,_chromosome:_3	AUGUSTUS	stop_codon	130697398	130697400	.	+	0	ID=g20584.t1.stop1;Parent=g20584.t1;
OX465276.1_Tachina_grossa_genome_assembly,_chromosome:_3	AUGUSTUS	gene	130697666	130699661	.	+	.	ID=g20585;
OX465276.1_Tachina_grossa_genome_assembly,_chromosome:_3	AUGUSTUS	mRNA	130697666	130698414	0.92	+	.	ID=g20585.t1;Parent=g20585;
OX465276.1_Tachina_grossa_genome_assembly,_chromosome:_3	AUGUSTUS	start_codon	130697666	130697668	.	+	0	ID=g20585.t1.start1;Parent=g20585.t1;
OX465276.1_Tachina_grossa_genome_assembly,_chromosome:_3	AUGUSTUS	CDS	130697666	130697823	0.93	+	0	ID=g20585.t1.CDS1;Parent=g20585.t1;
OX465276.1_Tachina_grossa_genome_assembly,_chromosome:_3	AUGUSTUS	exon	130697666	130697823	.	+	.	ID=g20585.t1.exon1;Parent=g20585.t1;
OX465276.1_Tachina_grossa_genome_assembly,_chromosome:_3	AUGUSTUS	intron	130697824	130698080	0.92	+	.	ID=g20585.t1.intron1;Parent=g20585.t1;
OX465276.1_Tachina_grossa_genome_assembly,_chromosome:_3	AUGUSTUS	CDS	130698081	130698414	0.96	+	1	ID=g20585.t1.CDS2;Parent=g20585.t1;
OX465276.1_Tachina_grossa_genome_assembly,_chromosome:_3	AUGUSTUS	exon	130698081	130698414	.	+	.	ID=g20585.t1.exon2;Parent=g20585.t1;
OX465276.1_Tachina_grossa_genome_assembly,_chromosome:_3	AUGUSTUS	stop_codon	130698412	130698414	.	+	0	ID=g20585.t1.stop1;Parent=g20585.t1;
OX465276.1_Tachina_grossa_genome_assembly,_chromosome:_3	AUGUSTUS	mRNA	130698407	130698691	0.85	+	.	ID=g20585.t2;Parent=g20585;
OX465276.1_Tachina_grossa_genome_assembly,_chromosome:_3	AUGUSTUS	start_codon	130698407	130698409	.	+	0	ID=g20585.t2.start1;Parent=g20585.t2;
OX465276.1_Tachina_grossa_genome_assembly,_chromosome:_3	AUGUSTUS	CDS	130698407	130698691	0.85	+	0	ID=g20585.t2.CDS1;Parent=g20585.t2;
OX465276.1_Tachina_grossa_genome_assembly,_chromosome:_3	AUGUSTUS	exon	130698407	130698691	.	+	.	ID=g20585.t2.exon1;Parent=g20585.t2;
OX465276.1_Tachina_grossa_genome_assembly,_chromosome:_3	AUGUSTUS	stop_codon	130698689	130698691	.	+	0	ID=g20585.t2.stop1;Parent=g20585.t2;
OX465276.1_Tachina_grossa_genome_assembly,_chromosome:_3	AUGUSTUS	mRNA	130698658	130699661	0.23	+	.	ID=g20585.t3;Parent=g20585;
OX465276.1_Tachina_grossa_genome_assembly,_chromosome:_3	AUGUSTUS	start_codon	130698658	130698660	.	+	0	ID=g20585.t3.start1;Parent=g20585.t3;
OX465276.1_Tachina_grossa_genome_assembly,_chromosome:_3	AUGUSTUS	CDS	130698658	130699117	0.27	+	0	ID=g20585.t3.CDS1;Parent=g20585.t3;
OX465276.1_Tachina_grossa_genome_assembly,_chromosome:_3	AUGUSTUS	exon	130698658	130699117	.	+	.	ID=g20585.t3.exon1;Parent=g20585.t3;
OX465276.1_Tachina_grossa_genome_assembly,_chromosome:_3	AUGUSTUS	intron	130699118	130699197	0.62	+	.	ID=g20585.t3.intron1;Parent=g20585.t3;
OX465276.1_Tachina_grossa_genome_assembly,_chromosome:_3	AUGUSTUS	CDS	130699198	130699661	0.53	+	2	ID=g20585.t3.CDS2;Parent=g20585.t3;
OX465276.1_Tachina_grossa_genome_assembly,_chromosome:_3	AUGUSTUS	exon	130699198	130699661	.	+	.	ID=g20585.t3.exon2;Parent=g20585.t3;
OX465276.1_Tachina_grossa_genome_assembly,_chromosome:_3	AUGUSTUS	stop_codon	130699659	130699661	.	+	0	ID=g20585.t3.stop1;Parent=g20585.t3;
OX465276.1_Tachina_grossa_genome_assembly,_chromosome:_3	AUGUSTUS	gene	130799639	130800431	.	+	.	ID=g20586;
OX465276.1_Tachina_grossa_genome_assembly,_chromosome:_3	AUGUSTUS	mRNA	130799639	130800431	1	+	.	ID=g20586.t1;Parent=g20586;
OX465276.1_Tachina_grossa_genome_assembly,_chromosome:_3	AUGUSTUS	start_codon	130799639	130799641	.	+	0	ID=g20586.t1.start1;Parent=g20586.t1;
OX465276.1_Tachina_grossa_genome_assembly,_chromosome:_3	AUGUSTUS	CDS	130799639	130799780	1	+	0	ID=g20586.t1.CDS1;Parent=g20586.t1;
OX465276.1_Tachina_grossa_genome_assembly,_chromosome:_3	AUGUSTUS	exon	130799639	130799780	.	+	.	ID=g20586.t1.exon1;Parent=g20586.t1;
OX465276.1_Tachina_grossa_genome_assembly,_chromosome:_3	AUGUSTUS	intron	130799781	130799847	1	+	.	ID=g20586.t1.intron1;Parent=g20586.t1;
OX465276.1_Tachina_grossa_genome_assembly,_chromosome:_3	AUGUSTUS	CDS	130799848	130800431	1	+	2	ID=g20586.t1.CDS2;Parent=g20586.t1;
OX465276.1_Tachina_grossa_genome_assembly,_chromosome:_3	AUGUSTUS	exon	130799848	130800431	.	+	.	ID=g20586.t1.exon2;Parent=g20586.t1;
OX465276.1_Tachina_grossa_genome_assembly,_chromosome:_3	AUGUSTUS	stop_codon	130800429	130800431	.	+	0	ID=g20586.t1.stop1;Parent=g20586.t1;
OX465276.1_Tachina_grossa_genome_assembly,_chromosome:_3	AUGUSTUS	gene	130800497	130801731	.	-	.	ID=g20587;
OX465276.1_Tachina_grossa_genome_assembly,_chromosome:_3	AUGUSTUS	mRNA	130800497	130801731	1	-	.	ID=g20587.t1;Parent=g20587;
OX465276.1_Tachina_grossa_genome_assembly,_chromosome:_3	AUGUSTUS	stop_codon	130800497	130800499	.	-	0	ID=g20587.t1.stop1;Parent=g20587.t1;
OX465276.1_Tachina_grossa_genome_assembly,_chromosome:_3	AUGUSTUS	CDS	130800497	130801376	1	-	1	ID=g20587.t1.CDS1;Parent=g20587.t1;
OX465276.1_Tachina_grossa_genome_assembly,_chromosome:_3	AUGUSTUS	exon	130800497	130801376	.	-	.	ID=g20587.t1.exon1;Parent=g20587.t1;
OX465276.1_Tachina_grossa_genome_assembly,_chromosome:_3	AUGUSTUS	intron	130801377	130801429	1	-	.	ID=g20587.t1.intron1;Parent=g20587.t1;
OX465276.1_Tachina_grossa_genome_assembly,_chromosome:_3	AUGUSTUS	CDS	130801430	130801731	1	-	0	ID=g20587.t1.CDS2;Parent=g20587.t1;
OX465276.1_Tachina_grossa_genome_assembly,_chromosome:_3	AUGUSTUS	exon	130801430	130801731	.	-	.	ID=g20587.t1.exon2;Parent=g20587.t1;
OX465276.1_Tachina_grossa_genome_assembly,_chromosome:_3	AUGUSTUS	start_codon	130801729	130801731	.	-	0	ID=g20587.t1.start1;Parent=g20587.t1;
OX465276.1_Tachina_grossa_genome_assembly,_chromosome:_3	AUGUSTUS	gene	130804250	130807898	.	-	.	ID=g20588;
OX465276.1_Tachina_grossa_genome_assembly,_chromosome:_3	AUGUSTUS	mRNA	130804250	130807898	0.25	-	.	ID=g20588.t1;Parent=g20588;
OX465276.1_Tachina_grossa_genome_assembly,_chromosome:_3	AUGUSTUS	stop_codon	130804250	130804252	.	-	0	ID=g20588.t1.stop1;Parent=g20588.t1;
OX465276.1_Tachina_grossa_genome_assembly,_chromosome:_3	AUGUSTUS	CDS	130804250	130804458	0.28	-	2	ID=g20588.t1.CDS1;Parent=g20588.t1;
OX465276.1_Tachina_grossa_genome_assembly,_chromosome:_3	AUGUSTUS	exon	130804250	130804458	.	-	.	ID=g20588.t1.exon1;Parent=g20588.t1;
OX465276.1_Tachina_grossa_genome_assembly,_chromosome:_3	AUGUSTUS	intron	130804459	130807747	0.27	-	.	ID=g20588.t1.intron1;Parent=g20588.t1;
OX465276.1_Tachina_grossa_genome_assembly,_chromosome:_3	AUGUSTUS	CDS	130807748	130807898	0.76	-	0	ID=g20588.t1.CDS2;Parent=g20588.t1;
OX465276.1_Tachina_grossa_genome_assembly,_chromosome:_3	AUGUSTUS	exon	130807748	130807898	.	-	.	ID=g20588.t1.exon2;Parent=g20588.t1;
OX465276.1_Tachina_grossa_genome_assembly,_chromosome:_3	AUGUSTUS	start_codon	130807896	130807898	.	-	0	ID=g20588.t1.start1;Parent=g20588.t1;
OX465276.1_Tachina_grossa_genome_assembly,_chromosome:_3	AUGUSTUS	gene	130814703	130834881	.	-	.	ID=g20589;
OX465276.1_Tachina_grossa_genome_assembly,_chromosome:_3	AUGUSTUS	mRNA	130814703	130834881	1	-	.	ID=g20589.t1;Parent=g20589;
OX465276.1_Tachina_grossa_genome_assembly,_chromosome:_3	AUGUSTUS	stop_codon	130814703	130814705	.	-	0	ID=g20589.t1.stop1;Parent=g20589.t1;
OX465276.1_Tachina_grossa_genome_assembly,_chromosome:_3	AUGUSTUS	CDS	130814703	130814972	1	-	0	ID=g20589.t1.CDS1;Parent=g20589.t1;
OX465276.1_Tachina_grossa_genome_assembly,_chromosome:_3	AUGUSTUS	exon	130814703	130814972	.	-	.	ID=g20589.t1.exon1;Parent=g20589.t1;
OX465276.1_Tachina_grossa_genome_assembly,_chromosome:_3	AUGUSTUS	intron	130814973	130815062	1	-	.	ID=g20589.t1.intron1;Parent=g20589.t1;
OX465276.1_Tachina_grossa_genome_assembly,_chromosome:_3	AUGUSTUS	CDS	130815063	130815677	1	-	0	ID=g20589.t1.CDS2;Parent=g20589.t1;
OX465276.1_Tachina_grossa_genome_assembly,_chromosome:_3	AUGUSTUS	exon	130815063	130815677	.	-	.	ID=g20589.t1.exon2;Parent=g20589.t1;
OX465276.1_Tachina_grossa_genome_assembly,_chromosome:_3	AUGUSTUS	intron	130815678	130815756	1	-	.	ID=g20589.t1.intron2;Parent=g20589.t1;
OX465276.1_Tachina_grossa_genome_assembly,_chromosome:_3	AUGUSTUS	CDS	130815757	130815870	1	-	0	ID=g20589.t1.CDS3;Parent=g20589.t1;
OX465276.1_Tachina_grossa_genome_assembly,_chromosome:_3	AUGUSTUS	exon	130815757	130815870	.	-	.	ID=g20589.t1.exon3;Parent=g20589.t1;
OX465276.1_Tachina_grossa_genome_assembly,_chromosome:_3	AUGUSTUS	intron	130815871	130824325	1	-	.	ID=g20589.t1.intron3;Parent=g20589.t1;
OX465276.1_Tachina_grossa_genome_assembly,_chromosome:_3	AUGUSTUS	CDS	130824326	130824432	1	-	2	ID=g20589.t1.CDS4;Parent=g20589.t1;
OX465276.1_Tachina_grossa_genome_assembly,_chromosome:_3	AUGUSTUS	exon	130824326	130824432	.	-	.	ID=g20589.t1.exon4;Parent=g20589.t1;
OX465276.1_Tachina_grossa_genome_assembly,_chromosome:_3	AUGUSTUS	intron	130824433	130832075	1	-	.	ID=g20589.t1.intron4;Parent=g20589.t1;
OX465276.1_Tachina_grossa_genome_assembly,_chromosome:_3	AUGUSTUS	CDS	130832076	130832807	1	-	2	ID=g20589.t1.CDS5;Parent=g20589.t1;
OX465276.1_Tachina_grossa_genome_assembly,_chromosome:_3	AUGUSTUS	exon	130832076	130832807	.	-	.	ID=g20589.t1.exon5;Parent=g20589.t1;
OX465276.1_Tachina_grossa_genome_assembly,_chromosome:_3	AUGUSTUS	intron	130832808	130832865	1	-	.	ID=g20589.t1.intron5;Parent=g20589.t1;
OX465276.1_Tachina_grossa_genome_assembly,_chromosome:_3	AUGUSTUS	CDS	130832866	130833453	1	-	2	ID=g20589.t1.CDS6;Parent=g20589.t1;
OX465276.1_Tachina_grossa_genome_assembly,_chromosome:_3	AUGUSTUS	exon	130832866	130833453	.	-	.	ID=g20589.t1.exon6;Parent=g20589.t1;
OX465276.1_Tachina_grossa_genome_assembly,_chromosome:_3	AUGUSTUS	intron	130833454	130834832	1	-	.	ID=g20589.t1.intron6;Parent=g20589.t1;
OX465276.1_Tachina_grossa_genome_assembly,_chromosome:_3	AUGUSTUS	CDS	130834833	130834881	1	-	0	ID=g20589.t1.CDS7;Parent=g20589.t1;
OX465276.1_Tachina_grossa_genome_assembly,_chromosome:_3	AUGUSTUS	exon	130834833	130834881	.	-	.	ID=g20589.t1.exon7;Parent=g20589.t1;
OX465276.1_Tachina_grossa_genome_assembly,_chromosome:_3	AUGUSTUS	start_codon	130834879	130834881	.	-	0	ID=g20589.t1.start1;Parent=g20589.t1;
OX465276.1_Tachina_grossa_genome_assembly,_chromosome:_3	AUGUSTUS	gene	130835237	130856931	.	+	.	ID=g20590;
OX465276.1_Tachina_grossa_genome_assembly,_chromosome:_3	AUGUSTUS	mRNA	130835237	130856931	1	+	.	ID=g20590.t1;Parent=g20590;
OX465276.1_Tachina_grossa_genome_assembly,_chromosome:_3	AUGUSTUS	start_codon	130835237	130835239	.	+	0	ID=g20590.t1.start1;Parent=g20590.t1;
OX465276.1_Tachina_grossa_genome_assembly,_chromosome:_3	AUGUSTUS	CDS	130835237	130835292	1	+	0	ID=g20590.t1.CDS1;Parent=g20590.t1;
OX465276.1_Tachina_grossa_genome_assembly,_chromosome:_3	AUGUSTUS	exon	130835237	130835292	.	+	.	ID=g20590.t1.exon1;Parent=g20590.t1;
OX465276.1_Tachina_grossa_genome_assembly,_chromosome:_3	AUGUSTUS	intron	130835293	130835524	1	+	.	ID=g20590.t1.intron1;Parent=g20590.t1;
OX465276.1_Tachina_grossa_genome_assembly,_chromosome:_3	AUGUSTUS	CDS	130835525	130835699	1	+	1	ID=g20590.t1.CDS2;Parent=g20590.t1;
OX465276.1_Tachina_grossa_genome_assembly,_chromosome:_3	AUGUSTUS	exon	130835525	130835699	.	+	.	ID=g20590.t1.exon2;Parent=g20590.t1;
OX465276.1_Tachina_grossa_genome_assembly,_chromosome:_3	AUGUSTUS	intron	130835700	130838168	1	+	.	ID=g20590.t1.intron2;Parent=g20590.t1;
OX465276.1_Tachina_grossa_genome_assembly,_chromosome:_3	AUGUSTUS	CDS	130838169	130838535	1	+	0	ID=g20590.t1.CDS3;Parent=g20590.t1;
OX465276.1_Tachina_grossa_genome_assembly,_chromosome:_3	AUGUSTUS	exon	130838169	130838535	.	+	.	ID=g20590.t1.exon3;Parent=g20590.t1;
OX465276.1_Tachina_grossa_genome_assembly,_chromosome:_3	AUGUSTUS	intron	130838536	130838711	1	+	.	ID=g20590.t1.intron3;Parent=g20590.t1;
OX465276.1_Tachina_grossa_genome_assembly,_chromosome:_3	AUGUSTUS	CDS	130838712	130839275	1	+	2	ID=g20590.t1.CDS4;Parent=g20590.t1;
OX465276.1_Tachina_grossa_genome_assembly,_chromosome:_3	AUGUSTUS	exon	130838712	130839275	.	+	.	ID=g20590.t1.exon4;Parent=g20590.t1;
OX465276.1_Tachina_grossa_genome_assembly,_chromosome:_3	AUGUSTUS	intron	130839276	130847892	1	+	.	ID=g20590.t1.intron4;Parent=g20590.t1;
OX465276.1_Tachina_grossa_genome_assembly,_chromosome:_3	AUGUSTUS	CDS	130847893	130847996	1	+	2	ID=g20590.t1.CDS5;Parent=g20590.t1;
OX465276.1_Tachina_grossa_genome_assembly,_chromosome:_3	AUGUSTUS	exon	130847893	130847996	.	+	.	ID=g20590.t1.exon5;Parent=g20590.t1;
OX465276.1_Tachina_grossa_genome_assembly,_chromosome:_3	AUGUSTUS	intron	130847997	130856895	1	+	.	ID=g20590.t1.intron5;Parent=g20590.t1;
OX465276.1_Tachina_grossa_genome_assembly,_chromosome:_3	AUGUSTUS	CDS	130856896	130856931	1	+	0	ID=g20590.t1.CDS6;Parent=g20590.t1;
OX465276.1_Tachina_grossa_genome_assembly,_chromosome:_3	AUGUSTUS	exon	130856896	130856931	.	+	.	ID=g20590.t1.exon6;Parent=g20590.t1;
OX465276.1_Tachina_grossa_genome_assembly,_chromosome:_3	AUGUSTUS	stop_codon	130856929	130856931	.	+	0	ID=g20590.t1.stop1;Parent=g20590.t1;
OX465276.1_Tachina_grossa_genome_assembly,_chromosome:_3	AUGUSTUS	gene	130858361	130858912	.	+	.	ID=g20591;
OX465276.1_Tachina_grossa_genome_assembly,_chromosome:_3	AUGUSTUS	mRNA	130858361	130858912	0.99	+	.	ID=g20591.t1;Parent=g20591;
OX465276.1_Tachina_grossa_genome_assembly,_chromosome:_3	AUGUSTUS	start_codon	130858361	130858363	.	+	0	ID=g20591.t1.start1;Parent=g20591.t1;
OX465276.1_Tachina_grossa_genome_assembly,_chromosome:_3	AUGUSTUS	CDS	130858361	130858912	0.99	+	0	ID=g20591.t1.CDS1;Parent=g20591.t1;
OX465276.1_Tachina_grossa_genome_assembly,_chromosome:_3	AUGUSTUS	exon	130858361	130858912	.	+	.	ID=g20591.t1.exon1;Parent=g20591.t1;
OX465276.1_Tachina_grossa_genome_assembly,_chromosome:_3	AUGUSTUS	stop_codon	130858910	130858912	.	+	0	ID=g20591.t1.stop1;Parent=g20591.t1;
OX465276.1_Tachina_grossa_genome_assembly,_chromosome:_3	AUGUSTUS	gene	130858926	130859794	.	+	.	ID=g20592;
OX465276.1_Tachina_grossa_genome_assembly,_chromosome:_3	AUGUSTUS	mRNA	130859240	130859794	0.99	+	.	ID=g20592.t1;Parent=g20592;
OX465276.1_Tachina_grossa_genome_assembly,_chromosome:_3	AUGUSTUS	start_codon	130859240	130859242	.	+	0	ID=g20592.t1.start1;Parent=g20592.t1;
OX465276.1_Tachina_grossa_genome_assembly,_chromosome:_3	AUGUSTUS	CDS	130859240	130859794	0.99	+	0	ID=g20592.t1.CDS1;Parent=g20592.t1;
OX465276.1_Tachina_grossa_genome_assembly,_chromosome:_3	AUGUSTUS	exon	130859240	130859794	.	+	.	ID=g20592.t1.exon1;Parent=g20592.t1;
OX465276.1_Tachina_grossa_genome_assembly,_chromosome:_3	AUGUSTUS	stop_codon	130859792	130859794	.	+	0	ID=g20592.t1.stop1;Parent=g20592.t1;
OX465276.1_Tachina_grossa_genome_assembly,_chromosome:_3	AUGUSTUS	mRNA	130858926	130859794	0.91	+	.	ID=g20592.t2;Parent=g20592;
OX465276.1_Tachina_grossa_genome_assembly,_chromosome:_3	AUGUSTUS	start_codon	130858926	130858928	.	+	0	ID=g20592.t2.start1;Parent=g20592.t2;
OX465276.1_Tachina_grossa_genome_assembly,_chromosome:_3	AUGUSTUS	CDS	130858926	130858985	0.91	+	0	ID=g20592.t2.CDS1;Parent=g20592.t2;
OX465276.1_Tachina_grossa_genome_assembly,_chromosome:_3	AUGUSTUS	exon	130858926	130858985	.	+	.	ID=g20592.t2.exon1;Parent=g20592.t2;
OX465276.1_Tachina_grossa_genome_assembly,_chromosome:_3	AUGUSTUS	intron	130858986	130859113	0.91	+	.	ID=g20592.t2.intron1;Parent=g20592.t2;
OX465276.1_Tachina_grossa_genome_assembly,_chromosome:_3	AUGUSTUS	CDS	130859114	130859794	0.95	+	0	ID=g20592.t2.CDS2;Parent=g20592.t2;
OX465276.1_Tachina_grossa_genome_assembly,_chromosome:_3	AUGUSTUS	exon	130859114	130859794	.	+	.	ID=g20592.t2.exon2;Parent=g20592.t2;
OX465276.1_Tachina_grossa_genome_assembly,_chromosome:_3	AUGUSTUS	stop_codon	130859792	130859794	.	+	0	ID=g20592.t2.stop1;Parent=g20592.t2;
OX465276.1_Tachina_grossa_genome_assembly,_chromosome:_3	AUGUSTUS	gene	130859874	130863561	.	+	.	ID=g20593;
OX465276.1_Tachina_grossa_genome_assembly,_chromosome:_3	AUGUSTUS	mRNA	130859874	130863561	0.37	+	.	ID=g20593.t1;Parent=g20593;
OX465276.1_Tachina_grossa_genome_assembly,_chromosome:_3	AUGUSTUS	start_codon	130859874	130859876	.	+	0	ID=g20593.t1.start1;Parent=g20593.t1;
OX465276.1_Tachina_grossa_genome_assembly,_chromosome:_3	AUGUSTUS	CDS	130859874	130861326	0.38	+	0	ID=g20593.t1.CDS1;Parent=g20593.t1;
OX465276.1_Tachina_grossa_genome_assembly,_chromosome:_3	AUGUSTUS	exon	130859874	130861326	.	+	.	ID=g20593.t1.exon1;Parent=g20593.t1;
OX465276.1_Tachina_grossa_genome_assembly,_chromosome:_3	AUGUSTUS	intron	130861327	130862299	0.46	+	.	ID=g20593.t1.intron1;Parent=g20593.t1;
OX465276.1_Tachina_grossa_genome_assembly,_chromosome:_3	AUGUSTUS	CDS	130862300	130863561	1	+	2	ID=g20593.t1.CDS2;Parent=g20593.t1;
OX465276.1_Tachina_grossa_genome_assembly,_chromosome:_3	AUGUSTUS	exon	130862300	130863561	.	+	.	ID=g20593.t1.exon2;Parent=g20593.t1;
OX465276.1_Tachina_grossa_genome_assembly,_chromosome:_3	AUGUSTUS	stop_codon	130863559	130863561	.	+	0	ID=g20593.t1.stop1;Parent=g20593.t1;
OX465276.1_Tachina_grossa_genome_assembly,_chromosome:_3	AUGUSTUS	gene	130867945	130875605	.	-	.	ID=g20594;
OX465276.1_Tachina_grossa_genome_assembly,_chromosome:_3	AUGUSTUS	mRNA	130867945	130875605	1	-	.	ID=g20594.t1;Parent=g20594;
OX465276.1_Tachina_grossa_genome_assembly,_chromosome:_3	AUGUSTUS	stop_codon	130867945	130867947	.	-	0	ID=g20594.t1.stop1;Parent=g20594.t1;
OX465276.1_Tachina_grossa_genome_assembly,_chromosome:_3	AUGUSTUS	CDS	130867945	130868432	1	-	2	ID=g20594.t1.CDS1;Parent=g20594.t1;
OX465276.1_Tachina_grossa_genome_assembly,_chromosome:_3	AUGUSTUS	exon	130867945	130868432	.	-	.	ID=g20594.t1.exon1;Parent=g20594.t1;
OX465276.1_Tachina_grossa_genome_assembly,_chromosome:_3	AUGUSTUS	intron	130868433	130870971	1	-	.	ID=g20594.t1.intron1;Parent=g20594.t1;
OX465276.1_Tachina_grossa_genome_assembly,_chromosome:_3	AUGUSTUS	CDS	130870972	130871904	1	-	2	ID=g20594.t1.CDS2;Parent=g20594.t1;
OX465276.1_Tachina_grossa_genome_assembly,_chromosome:_3	AUGUSTUS	exon	130870972	130871904	.	-	.	ID=g20594.t1.exon2;Parent=g20594.t1;
OX465276.1_Tachina_grossa_genome_assembly,_chromosome:_3	AUGUSTUS	intron	130871905	130875340	1	-	.	ID=g20594.t1.intron2;Parent=g20594.t1;
OX465276.1_Tachina_grossa_genome_assembly,_chromosome:_3	AUGUSTUS	CDS	130875341	130875605	1	-	0	ID=g20594.t1.CDS3;Parent=g20594.t1;
OX465276.1_Tachina_grossa_genome_assembly,_chromosome:_3	AUGUSTUS	exon	130875341	130875605	.	-	.	ID=g20594.t1.exon3;Parent=g20594.t1;
OX465276.1_Tachina_grossa_genome_assembly,_chromosome:_3	AUGUSTUS	start_codon	130875603	130875605	.	-	0	ID=g20594.t1.start1;Parent=g20594.t1;
OX465276.1_Tachina_grossa_genome_assembly,_chromosome:_3	AUGUSTUS	gene	130895427	130897725	.	-	.	ID=g20595;
OX465276.1_Tachina_grossa_genome_assembly,_chromosome:_3	AUGUSTUS	mRNA	130897183	130897725	1	-	.	ID=g20595.t1;Parent=g20595;
OX465276.1_Tachina_grossa_genome_assembly,_chromosome:_3	AUGUSTUS	stop_codon	130897183	130897185	.	-	0	ID=g20595.t1.stop1;Parent=g20595.t1;
OX465276.1_Tachina_grossa_genome_assembly,_chromosome:_3	AUGUSTUS	CDS	130897183	130897725	1	-	0	ID=g20595.t1.CDS1;Parent=g20595.t1;
OX465276.1_Tachina_grossa_genome_assembly,_chromosome:_3	AUGUSTUS	exon	130897183	130897725	.	-	.	ID=g20595.t1.exon1;Parent=g20595.t1;
OX465276.1_Tachina_grossa_genome_assembly,_chromosome:_3	AUGUSTUS	start_codon	130897723	130897725	.	-	0	ID=g20595.t1.start1;Parent=g20595.t1;
OX465276.1_Tachina_grossa_genome_assembly,_chromosome:_3	AUGUSTUS	mRNA	130895427	130897725	0.33	-	.	ID=g20595.t2;Parent=g20595;
OX465276.1_Tachina_grossa_genome_assembly,_chromosome:_3	AUGUSTUS	stop_codon	130895427	130895429	.	-	0	ID=g20595.t2.stop1;Parent=g20595.t2;
OX465276.1_Tachina_grossa_genome_assembly,_chromosome:_3	AUGUSTUS	CDS	130895427	130895578	0.55	-	2	ID=g20595.t2.CDS1;Parent=g20595.t2;
OX465276.1_Tachina_grossa_genome_assembly,_chromosome:_3	AUGUSTUS	exon	130895427	130895578	.	-	.	ID=g20595.t2.exon1;Parent=g20595.t2;
OX465276.1_Tachina_grossa_genome_assembly,_chromosome:_3	AUGUSTUS	intron	130895579	130897394	0.33	-	.	ID=g20595.t2.intron1;Parent=g20595.t2;
OX465276.1_Tachina_grossa_genome_assembly,_chromosome:_3	AUGUSTUS	CDS	130897395	130897725	0.46	-	0	ID=g20595.t2.CDS2;Parent=g20595.t2;
OX465276.1_Tachina_grossa_genome_assembly,_chromosome:_3	AUGUSTUS	exon	130897395	130897725	.	-	.	ID=g20595.t2.exon2;Parent=g20595.t2;
OX465276.1_Tachina_grossa_genome_assembly,_chromosome:_3	AUGUSTUS	start_codon	130897723	130897725	.	-	0	ID=g20595.t2.start1;Parent=g20595.t2;
OX465276.1_Tachina_grossa_genome_assembly,_chromosome:_3	AUGUSTUS	mRNA	130896484	130897725	0.29	-	.	ID=g20595.t3;Parent=g20595;
OX465276.1_Tachina_grossa_genome_assembly,_chromosome:_3	AUGUSTUS	stop_codon	130896484	130896486	.	-	0	ID=g20595.t3.stop1;Parent=g20595.t3;
OX465276.1_Tachina_grossa_genome_assembly,_chromosome:_3	AUGUSTUS	CDS	130896484	130897061	0.36	-	2	ID=g20595.t3.CDS1;Parent=g20595.t3;
OX465276.1_Tachina_grossa_genome_assembly,_chromosome:_3	AUGUSTUS	exon	130896484	130897061	.	-	.	ID=g20595.t3.exon1;Parent=g20595.t3;
OX465276.1_Tachina_grossa_genome_assembly,_chromosome:_3	AUGUSTUS	intron	130897062	130897337	0.33	-	.	ID=g20595.t3.intron1;Parent=g20595.t3;
OX465276.1_Tachina_grossa_genome_assembly,_chromosome:_3	AUGUSTUS	CDS	130897338	130897725	0.49	-	0	ID=g20595.t3.CDS2;Parent=g20595.t3;
OX465276.1_Tachina_grossa_genome_assembly,_chromosome:_3	AUGUSTUS	exon	130897338	130897725	.	-	.	ID=g20595.t3.exon2;Parent=g20595.t3;
OX465276.1_Tachina_grossa_genome_assembly,_chromosome:_3	AUGUSTUS	start_codon	130897723	130897725	.	-	0	ID=g20595.t3.start1;Parent=g20595.t3;
OX465276.1_Tachina_grossa_genome_assembly,_chromosome:_3	AUGUSTUS	gene	130896484	130897014	.	-	.	ID=g20596;
OX465276.1_Tachina_grossa_genome_assembly,_chromosome:_3	AUGUSTUS	mRNA	130896484	130897014	0.91	-	.	ID=g20596.t1;Parent=g20596;
OX465276.1_Tachina_grossa_genome_assembly,_chromosome:_3	AUGUSTUS	stop_codon	130896484	130896486	.	-	0	ID=g20596.t1.stop1;Parent=g20596.t1;
OX465276.1_Tachina_grossa_genome_assembly,_chromosome:_3	AUGUSTUS	CDS	130896484	130897014	0.91	-	0	ID=g20596.t1.CDS1;Parent=g20596.t1;
OX465276.1_Tachina_grossa_genome_assembly,_chromosome:_3	AUGUSTUS	exon	130896484	130897014	.	-	.	ID=g20596.t1.exon1;Parent=g20596.t1;
OX465276.1_Tachina_grossa_genome_assembly,_chromosome:_3	AUGUSTUS	start_codon	130897012	130897014	.	-	0	ID=g20596.t1.start1;Parent=g20596.t1;
OX465276.1_Tachina_grossa_genome_assembly,_chromosome:_3	AUGUSTUS	mRNA	130896484	130896783	0.64	-	.	ID=g20596.t2;Parent=g20596;
OX465276.1_Tachina_grossa_genome_assembly,_chromosome:_3	AUGUSTUS	stop_codon	130896484	130896486	.	-	0	ID=g20596.t2.stop1;Parent=g20596.t2;
OX465276.1_Tachina_grossa_genome_assembly,_chromosome:_3	AUGUSTUS	CDS	130896484	130896783	0.64	-	0	ID=g20596.t2.CDS1;Parent=g20596.t2;
OX465276.1_Tachina_grossa_genome_assembly,_chromosome:_3	AUGUSTUS	exon	130896484	130896783	.	-	.	ID=g20596.t2.exon1;Parent=g20596.t2;
OX465276.1_Tachina_grossa_genome_assembly,_chromosome:_3	AUGUSTUS	start_codon	130896781	130896783	.	-	0	ID=g20596.t2.start1;Parent=g20596.t2;
OX465276.1_Tachina_grossa_genome_assembly,_chromosome:_3	AUGUSTUS	gene	130897878	130898765	.	-	.	ID=g20597;
OX465276.1_Tachina_grossa_genome_assembly,_chromosome:_3	AUGUSTUS	mRNA	130897878	130898765	1	-	.	ID=g20597.t1;Parent=g20597;
OX465276.1_Tachina_grossa_genome_assembly,_chromosome:_3	AUGUSTUS	stop_codon	130897878	130897880	.	-	0	ID=g20597.t1.stop1;Parent=g20597.t1;
OX465276.1_Tachina_grossa_genome_assembly,_chromosome:_3	AUGUSTUS	CDS	130897878	130898765	1	-	0	ID=g20597.t1.CDS1;Parent=g20597.t1;
OX465276.1_Tachina_grossa_genome_assembly,_chromosome:_3	AUGUSTUS	exon	130897878	130898765	.	-	.	ID=g20597.t1.exon1;Parent=g20597.t1;
OX465276.1_Tachina_grossa_genome_assembly,_chromosome:_3	AUGUSTUS	start_codon	130898763	130898765	.	-	0	ID=g20597.t1.start1;Parent=g20597.t1;
OX465276.1_Tachina_grossa_genome_assembly,_chromosome:_3	AUGUSTUS	gene	130983359	130983676	.	+	.	ID=g20598;
OX465276.1_Tachina_grossa_genome_assembly,_chromosome:_3	AUGUSTUS	mRNA	130983359	130983676	1	+	.	ID=g20598.t1;Parent=g20598;
OX465276.1_Tachina_grossa_genome_assembly,_chromosome:_3	AUGUSTUS	start_codon	130983359	130983361	.	+	0	ID=g20598.t1.start1;Parent=g20598.t1;
OX465276.1_Tachina_grossa_genome_assembly,_chromosome:_3	AUGUSTUS	CDS	130983359	130983676	1	+	0	ID=g20598.t1.CDS1;Parent=g20598.t1;
OX465276.1_Tachina_grossa_genome_assembly,_chromosome:_3	AUGUSTUS	exon	130983359	130983676	.	+	.	ID=g20598.t1.exon1;Parent=g20598.t1;
OX465276.1_Tachina_grossa_genome_assembly,_chromosome:_3	AUGUSTUS	stop_codon	130983674	130983676	.	+	0	ID=g20598.t1.stop1;Parent=g20598.t1;
OX465276.1_Tachina_grossa_genome_assembly,_chromosome:_3	AUGUSTUS	gene	131025935	131026350	.	-	.	ID=g20599;
OX465276.1_Tachina_grossa_genome_assembly,_chromosome:_3	AUGUSTUS	mRNA	131025935	131026350	1	-	.	ID=g20599.t1;Parent=g20599;
OX465276.1_Tachina_grossa_genome_assembly,_chromosome:_3	AUGUSTUS	stop_codon	131025935	131025937	.	-	0	ID=g20599.t1.stop1;Parent=g20599.t1;
OX465276.1_Tachina_grossa_genome_assembly,_chromosome:_3	AUGUSTUS	CDS	131025935	131026186	1	-	0	ID=g20599.t1.CDS1;Parent=g20599.t1;
OX465276.1_Tachina_grossa_genome_assembly,_chromosome:_3	AUGUSTUS	exon	131025935	131026186	.	-	.	ID=g20599.t1.exon1;Parent=g20599.t1;
OX465276.1_Tachina_grossa_genome_assembly,_chromosome:_3	AUGUSTUS	intron	131026187	131026320	1	-	.	ID=g20599.t1.intron1;Parent=g20599.t1;
OX465276.1_Tachina_grossa_genome_assembly,_chromosome:_3	AUGUSTUS	CDS	131026321	131026350	1	-	0	ID=g20599.t1.CDS2;Parent=g20599.t1;
OX465276.1_Tachina_grossa_genome_assembly,_chromosome:_3	AUGUSTUS	exon	131026321	131026350	.	-	.	ID=g20599.t1.exon2;Parent=g20599.t1;
OX465276.1_Tachina_grossa_genome_assembly,_chromosome:_3	AUGUSTUS	start_codon	131026348	131026350	.	-	0	ID=g20599.t1.start1;Parent=g20599.t1;
OX465276.1_Tachina_grossa_genome_assembly,_chromosome:_3	AUGUSTUS	gene	131083427	131084511	.	+	.	ID=g20600;
OX465276.1_Tachina_grossa_genome_assembly,_chromosome:_3	AUGUSTUS	mRNA	131083427	131084511	0.46	+	.	ID=g20600.t1;Parent=g20600;
OX465276.1_Tachina_grossa_genome_assembly,_chromosome:_3	AUGUSTUS	start_codon	131083427	131083429	.	+	0	ID=g20600.t1.start1;Parent=g20600.t1;
OX465276.1_Tachina_grossa_genome_assembly,_chromosome:_3	AUGUSTUS	CDS	131083427	131083533	1	+	0	ID=g20600.t1.CDS1;Parent=g20600.t1;
OX465276.1_Tachina_grossa_genome_assembly,_chromosome:_3	AUGUSTUS	exon	131083427	131083533	.	+	.	ID=g20600.t1.exon1;Parent=g20600.t1;
OX465276.1_Tachina_grossa_genome_assembly,_chromosome:_3	AUGUSTUS	intron	131083534	131083592	1	+	.	ID=g20600.t1.intron1;Parent=g20600.t1;
OX465276.1_Tachina_grossa_genome_assembly,_chromosome:_3	AUGUSTUS	CDS	131083593	131083871	0.81	+	1	ID=g20600.t1.CDS2;Parent=g20600.t1;
OX465276.1_Tachina_grossa_genome_assembly,_chromosome:_3	AUGUSTUS	exon	131083593	131083871	.	+	.	ID=g20600.t1.exon2;Parent=g20600.t1;
OX465276.1_Tachina_grossa_genome_assembly,_chromosome:_3	AUGUSTUS	intron	131083872	131083940	0.81	+	.	ID=g20600.t1.intron2;Parent=g20600.t1;
OX465276.1_Tachina_grossa_genome_assembly,_chromosome:_3	AUGUSTUS	CDS	131083941	131084260	0.56	+	1	ID=g20600.t1.CDS3;Parent=g20600.t1;
OX465276.1_Tachina_grossa_genome_assembly,_chromosome:_3	AUGUSTUS	exon	131083941	131084260	.	+	.	ID=g20600.t1.exon3;Parent=g20600.t1;
OX465276.1_Tachina_grossa_genome_assembly,_chromosome:_3	AUGUSTUS	intron	131084261	131084395	0.55	+	.	ID=g20600.t1.intron3;Parent=g20600.t1;
OX465276.1_Tachina_grossa_genome_assembly,_chromosome:_3	AUGUSTUS	CDS	131084396	131084511	0.64	+	2	ID=g20600.t1.CDS4;Parent=g20600.t1;
OX465276.1_Tachina_grossa_genome_assembly,_chromosome:_3	AUGUSTUS	exon	131084396	131084511	.	+	.	ID=g20600.t1.exon4;Parent=g20600.t1;
OX465276.1_Tachina_grossa_genome_assembly,_chromosome:_3	AUGUSTUS	stop_codon	131084509	131084511	.	+	0	ID=g20600.t1.stop1;Parent=g20600.t1;
OX465276.1_Tachina_grossa_genome_assembly,_chromosome:_3	AUGUSTUS	gene	131084981	131086118	.	-	.	ID=g20601;
OX465276.1_Tachina_grossa_genome_assembly,_chromosome:_3	AUGUSTUS	mRNA	131084981	131086118	0.81	-	.	ID=g20601.t1;Parent=g20601;
OX465276.1_Tachina_grossa_genome_assembly,_chromosome:_3	AUGUSTUS	stop_codon	131084981	131084983	.	-	0	ID=g20601.t1.stop1;Parent=g20601.t1;
OX465276.1_Tachina_grossa_genome_assembly,_chromosome:_3	AUGUSTUS	CDS	131084981	131085322	1	-	0	ID=g20601.t1.CDS1;Parent=g20601.t1;
OX465276.1_Tachina_grossa_genome_assembly,_chromosome:_3	AUGUSTUS	exon	131084981	131085322	.	-	.	ID=g20601.t1.exon1;Parent=g20601.t1;
OX465276.1_Tachina_grossa_genome_assembly,_chromosome:_3	AUGUSTUS	intron	131085323	131085566	1	-	.	ID=g20601.t1.intron1;Parent=g20601.t1;
OX465276.1_Tachina_grossa_genome_assembly,_chromosome:_3	AUGUSTUS	CDS	131085567	131085675	1	-	1	ID=g20601.t1.CDS2;Parent=g20601.t1;
OX465276.1_Tachina_grossa_genome_assembly,_chromosome:_3	AUGUSTUS	exon	131085567	131085675	.	-	.	ID=g20601.t1.exon2;Parent=g20601.t1;
OX465276.1_Tachina_grossa_genome_assembly,_chromosome:_3	AUGUSTUS	intron	131085676	131085729	1	-	.	ID=g20601.t1.intron2;Parent=g20601.t1;
OX465276.1_Tachina_grossa_genome_assembly,_chromosome:_3	AUGUSTUS	CDS	131085730	131085767	1	-	0	ID=g20601.t1.CDS3;Parent=g20601.t1;
OX465276.1_Tachina_grossa_genome_assembly,_chromosome:_3	AUGUSTUS	exon	131085730	131085767	.	-	.	ID=g20601.t1.exon3;Parent=g20601.t1;
OX465276.1_Tachina_grossa_genome_assembly,_chromosome:_3	AUGUSTUS	intron	131085768	131085836	0.81	-	.	ID=g20601.t1.intron3;Parent=g20601.t1;
OX465276.1_Tachina_grossa_genome_assembly,_chromosome:_3	AUGUSTUS	CDS	131085837	131085889	0.81	-	2	ID=g20601.t1.CDS4;Parent=g20601.t1;
OX465276.1_Tachina_grossa_genome_assembly,_chromosome:_3	AUGUSTUS	exon	131085837	131085889	.	-	.	ID=g20601.t1.exon4;Parent=g20601.t1;
OX465276.1_Tachina_grossa_genome_assembly,_chromosome:_3	AUGUSTUS	intron	131085890	131085988	1	-	.	ID=g20601.t1.intron4;Parent=g20601.t1;
OX465276.1_Tachina_grossa_genome_assembly,_chromosome:_3	AUGUSTUS	CDS	131085989	131086118	1	-	0	ID=g20601.t1.CDS5;Parent=g20601.t1;
OX465276.1_Tachina_grossa_genome_assembly,_chromosome:_3	AUGUSTUS	exon	131085989	131086118	.	-	.	ID=g20601.t1.exon5;Parent=g20601.t1;
OX465276.1_Tachina_grossa_genome_assembly,_chromosome:_3	AUGUSTUS	start_codon	131086116	131086118	.	-	0	ID=g20601.t1.start1;Parent=g20601.t1;
OX465276.1_Tachina_grossa_genome_assembly,_chromosome:_3	AUGUSTUS	gene	131173860	131174468	.	+	.	ID=g20602;
OX465276.1_Tachina_grossa_genome_assembly,_chromosome:_3	AUGUSTUS	mRNA	131173860	131174468	1	+	.	ID=g20602.t1;Parent=g20602;
OX465276.1_Tachina_grossa_genome_assembly,_chromosome:_3	AUGUSTUS	start_codon	131173860	131173862	.	+	0	ID=g20602.t1.start1;Parent=g20602.t1;
OX465276.1_Tachina_grossa_genome_assembly,_chromosome:_3	AUGUSTUS	CDS	131173860	131174468	1	+	0	ID=g20602.t1.CDS1;Parent=g20602.t1;
OX465276.1_Tachina_grossa_genome_assembly,_chromosome:_3	AUGUSTUS	exon	131173860	131174468	.	+	.	ID=g20602.t1.exon1;Parent=g20602.t1;
OX465276.1_Tachina_grossa_genome_assembly,_chromosome:_3	AUGUSTUS	stop_codon	131174466	131174468	.	+	0	ID=g20602.t1.stop1;Parent=g20602.t1;
OX465276.1_Tachina_grossa_genome_assembly,_chromosome:_3	AUGUSTUS	gene	131240598	131241851	.	+	.	ID=g20603;
OX465276.1_Tachina_grossa_genome_assembly,_chromosome:_3	AUGUSTUS	mRNA	131240598	131241851	1	+	.	ID=g20603.t1;Parent=g20603;
OX465276.1_Tachina_grossa_genome_assembly,_chromosome:_3	AUGUSTUS	start_codon	131240598	131240600	.	+	0	ID=g20603.t1.start1;Parent=g20603.t1;
OX465276.1_Tachina_grossa_genome_assembly,_chromosome:_3	AUGUSTUS	CDS	131240598	131241851	1	+	0	ID=g20603.t1.CDS1;Parent=g20603.t1;
OX465276.1_Tachina_grossa_genome_assembly,_chromosome:_3	AUGUSTUS	exon	131240598	131241851	.	+	.	ID=g20603.t1.exon1;Parent=g20603.t1;
OX465276.1_Tachina_grossa_genome_assembly,_chromosome:_3	AUGUSTUS	stop_codon	131241849	131241851	.	+	0	ID=g20603.t1.stop1;Parent=g20603.t1;
OX465276.1_Tachina_grossa_genome_assembly,_chromosome:_3	AUGUSTUS	gene	131302418	131304126	.	+	.	ID=g20604;
OX465276.1_Tachina_grossa_genome_assembly,_chromosome:_3	AUGUSTUS	mRNA	131302418	131304126	1	+	.	ID=g20604.t1;Parent=g20604;
OX465276.1_Tachina_grossa_genome_assembly,_chromosome:_3	AUGUSTUS	start_codon	131302418	131302420	.	+	0	ID=g20604.t1.start1;Parent=g20604.t1;
OX465276.1_Tachina_grossa_genome_assembly,_chromosome:_3	AUGUSTUS	CDS	131302418	131303221	1	+	0	ID=g20604.t1.CDS1;Parent=g20604.t1;
OX465276.1_Tachina_grossa_genome_assembly,_chromosome:_3	AUGUSTUS	exon	131302418	131303221	.	+	.	ID=g20604.t1.exon1;Parent=g20604.t1;
OX465276.1_Tachina_grossa_genome_assembly,_chromosome:_3	AUGUSTUS	intron	131303222	131303284	1	+	.	ID=g20604.t1.intron1;Parent=g20604.t1;
OX465276.1_Tachina_grossa_genome_assembly,_chromosome:_3	AUGUSTUS	CDS	131303285	131303761	1	+	0	ID=g20604.t1.CDS2;Parent=g20604.t1;
OX465276.1_Tachina_grossa_genome_assembly,_chromosome:_3	AUGUSTUS	exon	131303285	131303761	.	+	.	ID=g20604.t1.exon2;Parent=g20604.t1;
OX465276.1_Tachina_grossa_genome_assembly,_chromosome:_3	AUGUSTUS	intron	131303762	131303823	1	+	.	ID=g20604.t1.intron2;Parent=g20604.t1;
OX465276.1_Tachina_grossa_genome_assembly,_chromosome:_3	AUGUSTUS	CDS	131303824	131304126	1	+	0	ID=g20604.t1.CDS3;Parent=g20604.t1;
OX465276.1_Tachina_grossa_genome_assembly,_chromosome:_3	AUGUSTUS	exon	131303824	131304126	.	+	.	ID=g20604.t1.exon3;Parent=g20604.t1;
OX465276.1_Tachina_grossa_genome_assembly,_chromosome:_3	AUGUSTUS	stop_codon	131304124	131304126	.	+	0	ID=g20604.t1.stop1;Parent=g20604.t1;
OX465276.1_Tachina_grossa_genome_assembly,_chromosome:_3	AUGUSTUS	gene	131315282	131316367	.	+	.	ID=g20605;
OX465276.1_Tachina_grossa_genome_assembly,_chromosome:_3	AUGUSTUS	mRNA	131315282	131316367	1	+	.	ID=g20605.t1;Parent=g20605;
OX465276.1_Tachina_grossa_genome_assembly,_chromosome:_3	AUGUSTUS	start_codon	131315282	131315284	.	+	0	ID=g20605.t1.start1;Parent=g20605.t1;
OX465276.1_Tachina_grossa_genome_assembly,_chromosome:_3	AUGUSTUS	CDS	131315282	131316367	1	+	0	ID=g20605.t1.CDS1;Parent=g20605.t1;
OX465276.1_Tachina_grossa_genome_assembly,_chromosome:_3	AUGUSTUS	exon	131315282	131316367	.	+	.	ID=g20605.t1.exon1;Parent=g20605.t1;
OX465276.1_Tachina_grossa_genome_assembly,_chromosome:_3	AUGUSTUS	stop_codon	131316365	131316367	.	+	0	ID=g20605.t1.stop1;Parent=g20605.t1;
OX465276.1_Tachina_grossa_genome_assembly,_chromosome:_3	AUGUSTUS	gene	131327468	131341172	.	+	.	ID=g20606;
OX465276.1_Tachina_grossa_genome_assembly,_chromosome:_3	AUGUSTUS	mRNA	131327468	131341172	1	+	.	ID=g20606.t1;Parent=g20606;
OX465276.1_Tachina_grossa_genome_assembly,_chromosome:_3	AUGUSTUS	start_codon	131327468	131327470	.	+	0	ID=g20606.t1.start1;Parent=g20606.t1;
OX465276.1_Tachina_grossa_genome_assembly,_chromosome:_3	AUGUSTUS	CDS	131327468	131327652	1	+	0	ID=g20606.t1.CDS1;Parent=g20606.t1;
OX465276.1_Tachina_grossa_genome_assembly,_chromosome:_3	AUGUSTUS	exon	131327468	131327652	.	+	.	ID=g20606.t1.exon1;Parent=g20606.t1;
OX465276.1_Tachina_grossa_genome_assembly,_chromosome:_3	AUGUSTUS	intron	131327653	131328346	1	+	.	ID=g20606.t1.intron1;Parent=g20606.t1;
OX465276.1_Tachina_grossa_genome_assembly,_chromosome:_3	AUGUSTUS	CDS	131328347	131328507	1	+	1	ID=g20606.t1.CDS2;Parent=g20606.t1;
OX465276.1_Tachina_grossa_genome_assembly,_chromosome:_3	AUGUSTUS	exon	131328347	131328507	.	+	.	ID=g20606.t1.exon2;Parent=g20606.t1;
OX465276.1_Tachina_grossa_genome_assembly,_chromosome:_3	AUGUSTUS	intron	131328508	131339958	1	+	.	ID=g20606.t1.intron2;Parent=g20606.t1;
OX465276.1_Tachina_grossa_genome_assembly,_chromosome:_3	AUGUSTUS	CDS	131339959	131340055	1	+	2	ID=g20606.t1.CDS3;Parent=g20606.t1;
OX465276.1_Tachina_grossa_genome_assembly,_chromosome:_3	AUGUSTUS	exon	131339959	131340055	.	+	.	ID=g20606.t1.exon3;Parent=g20606.t1;
OX465276.1_Tachina_grossa_genome_assembly,_chromosome:_3	AUGUSTUS	intron	131340056	131340124	1	+	.	ID=g20606.t1.intron3;Parent=g20606.t1;
OX465276.1_Tachina_grossa_genome_assembly,_chromosome:_3	AUGUSTUS	CDS	131340125	131341172	1	+	1	ID=g20606.t1.CDS4;Parent=g20606.t1;
OX465276.1_Tachina_grossa_genome_assembly,_chromosome:_3	AUGUSTUS	exon	131340125	131341172	.	+	.	ID=g20606.t1.exon4;Parent=g20606.t1;
OX465276.1_Tachina_grossa_genome_assembly,_chromosome:_3	AUGUSTUS	stop_codon	131341170	131341172	.	+	0	ID=g20606.t1.stop1;Parent=g20606.t1;
OX465276.1_Tachina_grossa_genome_assembly,_chromosome:_3	AUGUSTUS	gene	131421903	131465021	.	-	.	ID=g20607;
OX465276.1_Tachina_grossa_genome_assembly,_chromosome:_3	AUGUSTUS	mRNA	131421903	131465021	0.27	-	.	ID=g20607.t1;Parent=g20607;
OX465276.1_Tachina_grossa_genome_assembly,_chromosome:_3	AUGUSTUS	stop_codon	131421903	131421905	.	-	0	ID=g20607.t1.stop1;Parent=g20607.t1;
OX465276.1_Tachina_grossa_genome_assembly,_chromosome:_3	AUGUSTUS	CDS	131421903	131421981	1	-	1	ID=g20607.t1.CDS1;Parent=g20607.t1;
OX465276.1_Tachina_grossa_genome_assembly,_chromosome:_3	AUGUSTUS	exon	131421903	131421981	.	-	.	ID=g20607.t1.exon1;Parent=g20607.t1;
OX465276.1_Tachina_grossa_genome_assembly,_chromosome:_3	AUGUSTUS	intron	131421982	131422245	1	-	.	ID=g20607.t1.intron1;Parent=g20607.t1;
OX465276.1_Tachina_grossa_genome_assembly,_chromosome:_3	AUGUSTUS	CDS	131422246	131422356	1	-	1	ID=g20607.t1.CDS2;Parent=g20607.t1;
OX465276.1_Tachina_grossa_genome_assembly,_chromosome:_3	AUGUSTUS	exon	131422246	131422356	.	-	.	ID=g20607.t1.exon2;Parent=g20607.t1;
OX465276.1_Tachina_grossa_genome_assembly,_chromosome:_3	AUGUSTUS	intron	131422357	131425442	1	-	.	ID=g20607.t1.intron2;Parent=g20607.t1;
OX465276.1_Tachina_grossa_genome_assembly,_chromosome:_3	AUGUSTUS	CDS	131425443	131426148	0.78	-	2	ID=g20607.t1.CDS3;Parent=g20607.t1;
OX465276.1_Tachina_grossa_genome_assembly,_chromosome:_3	AUGUSTUS	exon	131425443	131426148	.	-	.	ID=g20607.t1.exon3;Parent=g20607.t1;
OX465276.1_Tachina_grossa_genome_assembly,_chromosome:_3	AUGUSTUS	intron	131426149	131462888	0.72	-	.	ID=g20607.t1.intron3;Parent=g20607.t1;
OX465276.1_Tachina_grossa_genome_assembly,_chromosome:_3	AUGUSTUS	CDS	131462889	131463326	0.72	-	2	ID=g20607.t1.CDS4;Parent=g20607.t1;
OX465276.1_Tachina_grossa_genome_assembly,_chromosome:_3	AUGUSTUS	exon	131462889	131463326	.	-	.	ID=g20607.t1.exon4;Parent=g20607.t1;
OX465276.1_Tachina_grossa_genome_assembly,_chromosome:_3	AUGUSTUS	intron	131463327	131465008	0.42	-	.	ID=g20607.t1.intron4;Parent=g20607.t1;
OX465276.1_Tachina_grossa_genome_assembly,_chromosome:_3	AUGUSTUS	CDS	131465009	131465021	0.43	-	0	ID=g20607.t1.CDS5;Parent=g20607.t1;
OX465276.1_Tachina_grossa_genome_assembly,_chromosome:_3	AUGUSTUS	exon	131465009	131465021	.	-	.	ID=g20607.t1.exon5;Parent=g20607.t1;
OX465276.1_Tachina_grossa_genome_assembly,_chromosome:_3	AUGUSTUS	start_codon	131465019	131465021	.	-	0	ID=g20607.t1.start1;Parent=g20607.t1;
OX465276.1_Tachina_grossa_genome_assembly,_chromosome:_3	AUGUSTUS	gene	131520030	131528669	.	+	.	ID=g20608;
OX465276.1_Tachina_grossa_genome_assembly,_chromosome:_3	AUGUSTUS	mRNA	131523432	131528669	0.32	+	.	ID=g20608.t1;Parent=g20608;
OX465276.1_Tachina_grossa_genome_assembly,_chromosome:_3	AUGUSTUS	start_codon	131523432	131523434	.	+	0	ID=g20608.t1.start1;Parent=g20608.t1;
OX465276.1_Tachina_grossa_genome_assembly,_chromosome:_3	AUGUSTUS	CDS	131523432	131523444	0.5	+	0	ID=g20608.t1.CDS1;Parent=g20608.t1;
OX465276.1_Tachina_grossa_genome_assembly,_chromosome:_3	AUGUSTUS	exon	131523432	131523444	.	+	.	ID=g20608.t1.exon1;Parent=g20608.t1;
OX465276.1_Tachina_grossa_genome_assembly,_chromosome:_3	AUGUSTUS	intron	131523445	131527876	0.32	+	.	ID=g20608.t1.intron1;Parent=g20608.t1;
OX465276.1_Tachina_grossa_genome_assembly,_chromosome:_3	AUGUSTUS	CDS	131527877	131527945	0.49	+	2	ID=g20608.t1.CDS2;Parent=g20608.t1;
OX465276.1_Tachina_grossa_genome_assembly,_chromosome:_3	AUGUSTUS	exon	131527877	131527945	.	+	.	ID=g20608.t1.exon2;Parent=g20608.t1;
OX465276.1_Tachina_grossa_genome_assembly,_chromosome:_3	AUGUSTUS	intron	131527946	131528027	1	+	.	ID=g20608.t1.intron2;Parent=g20608.t1;
OX465276.1_Tachina_grossa_genome_assembly,_chromosome:_3	AUGUSTUS	CDS	131528028	131528263	1	+	2	ID=g20608.t1.CDS3;Parent=g20608.t1;
OX465276.1_Tachina_grossa_genome_assembly,_chromosome:_3	AUGUSTUS	exon	131528028	131528263	.	+	.	ID=g20608.t1.exon3;Parent=g20608.t1;
OX465276.1_Tachina_grossa_genome_assembly,_chromosome:_3	AUGUSTUS	intron	131528264	131528336	1	+	.	ID=g20608.t1.intron3;Parent=g20608.t1;
OX465276.1_Tachina_grossa_genome_assembly,_chromosome:_3	AUGUSTUS	CDS	131528337	131528669	1	+	0	ID=g20608.t1.CDS4;Parent=g20608.t1;
OX465276.1_Tachina_grossa_genome_assembly,_chromosome:_3	AUGUSTUS	exon	131528337	131528669	.	+	.	ID=g20608.t1.exon4;Parent=g20608.t1;
OX465276.1_Tachina_grossa_genome_assembly,_chromosome:_3	AUGUSTUS	stop_codon	131528667	131528669	.	+	0	ID=g20608.t1.stop1;Parent=g20608.t1;
OX465276.1_Tachina_grossa_genome_assembly,_chromosome:_3	AUGUSTUS	mRNA	131520030	131528669	0.45	+	.	ID=g20608.t2;Parent=g20608;
OX465276.1_Tachina_grossa_genome_assembly,_chromosome:_3	AUGUSTUS	start_codon	131520030	131520032	.	+	0	ID=g20608.t2.start1;Parent=g20608.t2;
OX465276.1_Tachina_grossa_genome_assembly,_chromosome:_3	AUGUSTUS	CDS	131520030	131520086	0.45	+	0	ID=g20608.t2.CDS1;Parent=g20608.t2;
OX465276.1_Tachina_grossa_genome_assembly,_chromosome:_3	AUGUSTUS	exon	131520030	131520086	.	+	.	ID=g20608.t2.exon1;Parent=g20608.t2;
OX465276.1_Tachina_grossa_genome_assembly,_chromosome:_3	AUGUSTUS	intron	131520087	131527893	0.45	+	.	ID=g20608.t2.intron1;Parent=g20608.t2;
OX465276.1_Tachina_grossa_genome_assembly,_chromosome:_3	AUGUSTUS	CDS	131527894	131527945	1	+	0	ID=g20608.t2.CDS2;Parent=g20608.t2;
OX465276.1_Tachina_grossa_genome_assembly,_chromosome:_3	AUGUSTUS	exon	131527894	131527945	.	+	.	ID=g20608.t2.exon2;Parent=g20608.t2;
OX465276.1_Tachina_grossa_genome_assembly,_chromosome:_3	AUGUSTUS	intron	131527946	131528027	1	+	.	ID=g20608.t2.intron2;Parent=g20608.t2;
OX465276.1_Tachina_grossa_genome_assembly,_chromosome:_3	AUGUSTUS	CDS	131528028	131528263	1	+	2	ID=g20608.t2.CDS3;Parent=g20608.t2;
OX465276.1_Tachina_grossa_genome_assembly,_chromosome:_3	AUGUSTUS	exon	131528028	131528263	.	+	.	ID=g20608.t2.exon3;Parent=g20608.t2;
OX465276.1_Tachina_grossa_genome_assembly,_chromosome:_3	AUGUSTUS	intron	131528264	131528336	1	+	.	ID=g20608.t2.intron3;Parent=g20608.t2;
OX465276.1_Tachina_grossa_genome_assembly,_chromosome:_3	AUGUSTUS	CDS	131528337	131528669	1	+	0	ID=g20608.t2.CDS4;Parent=g20608.t2;
OX465276.1_Tachina_grossa_genome_assembly,_chromosome:_3	AUGUSTUS	exon	131528337	131528669	.	+	.	ID=g20608.t2.exon4;Parent=g20608.t2;
OX465276.1_Tachina_grossa_genome_assembly,_chromosome:_3	AUGUSTUS	stop_codon	131528667	131528669	.	+	0	ID=g20608.t2.stop1;Parent=g20608.t2;
OX465276.1_Tachina_grossa_genome_assembly,_chromosome:_3	AUGUSTUS	gene	131529229	131530513	.	-	.	ID=g20609;
OX465276.1_Tachina_grossa_genome_assembly,_chromosome:_3	AUGUSTUS	mRNA	131529229	131530513	1	-	.	ID=g20609.t1;Parent=g20609;
OX465276.1_Tachina_grossa_genome_assembly,_chromosome:_3	AUGUSTUS	stop_codon	131529229	131529231	.	-	0	ID=g20609.t1.stop1;Parent=g20609.t1;
OX465276.1_Tachina_grossa_genome_assembly,_chromosome:_3	AUGUSTUS	CDS	131529229	131530367	1	-	2	ID=g20609.t1.CDS1;Parent=g20609.t1;
OX465276.1_Tachina_grossa_genome_assembly,_chromosome:_3	AUGUSTUS	exon	131529229	131530367	.	-	.	ID=g20609.t1.exon1;Parent=g20609.t1;
OX465276.1_Tachina_grossa_genome_assembly,_chromosome:_3	AUGUSTUS	intron	131530368	131530419	1	-	.	ID=g20609.t1.intron1;Parent=g20609.t1;
OX465276.1_Tachina_grossa_genome_assembly,_chromosome:_3	AUGUSTUS	CDS	131530420	131530513	1	-	0	ID=g20609.t1.CDS2;Parent=g20609.t1;
OX465276.1_Tachina_grossa_genome_assembly,_chromosome:_3	AUGUSTUS	exon	131530420	131530513	.	-	.	ID=g20609.t1.exon2;Parent=g20609.t1;
OX465276.1_Tachina_grossa_genome_assembly,_chromosome:_3	AUGUSTUS	start_codon	131530511	131530513	.	-	0	ID=g20609.t1.start1;Parent=g20609.t1;
OX465276.1_Tachina_grossa_genome_assembly,_chromosome:_3	AUGUSTUS	gene	131753369	131753753	.	-	.	ID=g20610;
OX465276.1_Tachina_grossa_genome_assembly,_chromosome:_3	AUGUSTUS	mRNA	131753369	131753753	0.38	-	.	ID=g20610.t1;Parent=g20610;
OX465276.1_Tachina_grossa_genome_assembly,_chromosome:_3	AUGUSTUS	stop_codon	131753369	131753371	.	-	0	ID=g20610.t1.stop1;Parent=g20610.t1;
OX465276.1_Tachina_grossa_genome_assembly,_chromosome:_3	AUGUSTUS	CDS	131753369	131753526	0.72	-	2	ID=g20610.t1.CDS1;Parent=g20610.t1;
OX465276.1_Tachina_grossa_genome_assembly,_chromosome:_3	AUGUSTUS	exon	131753369	131753526	.	-	.	ID=g20610.t1.exon1;Parent=g20610.t1;
OX465276.1_Tachina_grossa_genome_assembly,_chromosome:_3	AUGUSTUS	intron	131753527	131753596	0.38	-	.	ID=g20610.t1.intron1;Parent=g20610.t1;
OX465276.1_Tachina_grossa_genome_assembly,_chromosome:_3	AUGUSTUS	CDS	131753597	131753753	0.48	-	0	ID=g20610.t1.CDS2;Parent=g20610.t1;
OX465276.1_Tachina_grossa_genome_assembly,_chromosome:_3	AUGUSTUS	exon	131753597	131753753	.	-	.	ID=g20610.t1.exon2;Parent=g20610.t1;
OX465276.1_Tachina_grossa_genome_assembly,_chromosome:_3	AUGUSTUS	start_codon	131753751	131753753	.	-	0	ID=g20610.t1.start1;Parent=g20610.t1;
OX465276.1_Tachina_grossa_genome_assembly,_chromosome:_3	AUGUSTUS	gene	131785026	131785582	.	+	.	ID=g20611;
OX465276.1_Tachina_grossa_genome_assembly,_chromosome:_3	AUGUSTUS	mRNA	131785026	131785582	0.54	+	.	ID=g20611.t1;Parent=g20611;
OX465276.1_Tachina_grossa_genome_assembly,_chromosome:_3	AUGUSTUS	start_codon	131785026	131785028	.	+	0	ID=g20611.t1.start1;Parent=g20611.t1;
OX465276.1_Tachina_grossa_genome_assembly,_chromosome:_3	AUGUSTUS	CDS	131785026	131785334	0.54	+	0	ID=g20611.t1.CDS1;Parent=g20611.t1;
OX465276.1_Tachina_grossa_genome_assembly,_chromosome:_3	AUGUSTUS	exon	131785026	131785334	.	+	.	ID=g20611.t1.exon1;Parent=g20611.t1;
OX465276.1_Tachina_grossa_genome_assembly,_chromosome:_3	AUGUSTUS	intron	131785335	131785534	0.54	+	.	ID=g20611.t1.intron1;Parent=g20611.t1;
OX465276.1_Tachina_grossa_genome_assembly,_chromosome:_3	AUGUSTUS	CDS	131785535	131785582	0.93	+	0	ID=g20611.t1.CDS2;Parent=g20611.t1;
OX465276.1_Tachina_grossa_genome_assembly,_chromosome:_3	AUGUSTUS	exon	131785535	131785582	.	+	.	ID=g20611.t1.exon2;Parent=g20611.t1;
OX465276.1_Tachina_grossa_genome_assembly,_chromosome:_3	AUGUSTUS	stop_codon	131785580	131785582	.	+	0	ID=g20611.t1.stop1;Parent=g20611.t1;
OX465276.1_Tachina_grossa_genome_assembly,_chromosome:_3	AUGUSTUS	gene	131786206	131786692	.	+	.	ID=g20612;
OX465276.1_Tachina_grossa_genome_assembly,_chromosome:_3	AUGUSTUS	mRNA	131786206	131786692	0.29	+	.	ID=g20612.t1;Parent=g20612;
OX465276.1_Tachina_grossa_genome_assembly,_chromosome:_3	AUGUSTUS	start_codon	131786206	131786208	.	+	0	ID=g20612.t1.start1;Parent=g20612.t1;
OX465276.1_Tachina_grossa_genome_assembly,_chromosome:_3	AUGUSTUS	CDS	131786206	131786366	0.29	+	0	ID=g20612.t1.CDS1;Parent=g20612.t1;
OX465276.1_Tachina_grossa_genome_assembly,_chromosome:_3	AUGUSTUS	exon	131786206	131786366	.	+	.	ID=g20612.t1.exon1;Parent=g20612.t1;
OX465276.1_Tachina_grossa_genome_assembly,_chromosome:_3	AUGUSTUS	intron	131786367	131786559	0.37	+	.	ID=g20612.t1.intron1;Parent=g20612.t1;
OX465276.1_Tachina_grossa_genome_assembly,_chromosome:_3	AUGUSTUS	CDS	131786560	131786692	0.37	+	1	ID=g20612.t1.CDS2;Parent=g20612.t1;
OX465276.1_Tachina_grossa_genome_assembly,_chromosome:_3	AUGUSTUS	exon	131786560	131786692	.	+	.	ID=g20612.t1.exon2;Parent=g20612.t1;
OX465276.1_Tachina_grossa_genome_assembly,_chromosome:_3	AUGUSTUS	stop_codon	131786690	131786692	.	+	0	ID=g20612.t1.stop1;Parent=g20612.t1;
OX465276.1_Tachina_grossa_genome_assembly,_chromosome:_3	AUGUSTUS	gene	131975603	131975980	.	-	.	ID=g20613;
OX465276.1_Tachina_grossa_genome_assembly,_chromosome:_3	AUGUSTUS	mRNA	131975603	131975980	0.87	-	.	ID=g20613.t1;Parent=g20613;
OX465276.1_Tachina_grossa_genome_assembly,_chromosome:_3	AUGUSTUS	stop_codon	131975603	131975605	.	-	0	ID=g20613.t1.stop1;Parent=g20613.t1;
OX465276.1_Tachina_grossa_genome_assembly,_chromosome:_3	AUGUSTUS	CDS	131975603	131975806	0.95	-	0	ID=g20613.t1.CDS1;Parent=g20613.t1;
OX465276.1_Tachina_grossa_genome_assembly,_chromosome:_3	AUGUSTUS	exon	131975603	131975806	.	-	.	ID=g20613.t1.exon1;Parent=g20613.t1;
OX465276.1_Tachina_grossa_genome_assembly,_chromosome:_3	AUGUSTUS	intron	131975807	131975887	0.87	-	.	ID=g20613.t1.intron1;Parent=g20613.t1;
OX465276.1_Tachina_grossa_genome_assembly,_chromosome:_3	AUGUSTUS	CDS	131975888	131975980	0.9	-	0	ID=g20613.t1.CDS2;Parent=g20613.t1;
OX465276.1_Tachina_grossa_genome_assembly,_chromosome:_3	AUGUSTUS	exon	131975888	131975980	.	-	.	ID=g20613.t1.exon2;Parent=g20613.t1;
OX465276.1_Tachina_grossa_genome_assembly,_chromosome:_3	AUGUSTUS	start_codon	131975978	131975980	.	-	0	ID=g20613.t1.start1;Parent=g20613.t1;
OX465276.1_Tachina_grossa_genome_assembly,_chromosome:_3	AUGUSTUS	gene	131987769	131989747	.	+	.	ID=g20614;
OX465276.1_Tachina_grossa_genome_assembly,_chromosome:_3	AUGUSTUS	mRNA	131987769	131989747	0.51	+	.	ID=g20614.t1;Parent=g20614;
OX465276.1_Tachina_grossa_genome_assembly,_chromosome:_3	AUGUSTUS	start_codon	131987769	131987771	.	+	0	ID=g20614.t1.start1;Parent=g20614.t1;
OX465276.1_Tachina_grossa_genome_assembly,_chromosome:_3	AUGUSTUS	CDS	131987769	131987787	1	+	0	ID=g20614.t1.CDS1;Parent=g20614.t1;
OX465276.1_Tachina_grossa_genome_assembly,_chromosome:_3	AUGUSTUS	exon	131987769	131987787	.	+	.	ID=g20614.t1.exon1;Parent=g20614.t1;
OX465276.1_Tachina_grossa_genome_assembly,_chromosome:_3	AUGUSTUS	intron	131987788	131987918	1	+	.	ID=g20614.t1.intron1;Parent=g20614.t1;
OX465276.1_Tachina_grossa_genome_assembly,_chromosome:_3	AUGUSTUS	CDS	131987919	131989312	0.51	+	2	ID=g20614.t1.CDS2;Parent=g20614.t1;
OX465276.1_Tachina_grossa_genome_assembly,_chromosome:_3	AUGUSTUS	exon	131987919	131989312	.	+	.	ID=g20614.t1.exon2;Parent=g20614.t1;
OX465276.1_Tachina_grossa_genome_assembly,_chromosome:_3	AUGUSTUS	intron	131989313	131989447	0.51	+	.	ID=g20614.t1.intron2;Parent=g20614.t1;
OX465276.1_Tachina_grossa_genome_assembly,_chromosome:_3	AUGUSTUS	CDS	131989448	131989501	0.51	+	0	ID=g20614.t1.CDS3;Parent=g20614.t1;
OX465276.1_Tachina_grossa_genome_assembly,_chromosome:_3	AUGUSTUS	exon	131989448	131989501	.	+	.	ID=g20614.t1.exon3;Parent=g20614.t1;
OX465276.1_Tachina_grossa_genome_assembly,_chromosome:_3	AUGUSTUS	intron	131989502	131989558	1	+	.	ID=g20614.t1.intron3;Parent=g20614.t1;
OX465276.1_Tachina_grossa_genome_assembly,_chromosome:_3	AUGUSTUS	CDS	131989559	131989747	1	+	0	ID=g20614.t1.CDS4;Parent=g20614.t1;
OX465276.1_Tachina_grossa_genome_assembly,_chromosome:_3	AUGUSTUS	exon	131989559	131989747	.	+	.	ID=g20614.t1.exon4;Parent=g20614.t1;
OX465276.1_Tachina_grossa_genome_assembly,_chromosome:_3	AUGUSTUS	stop_codon	131989745	131989747	.	+	0	ID=g20614.t1.stop1;Parent=g20614.t1;
OX465276.1_Tachina_grossa_genome_assembly,_chromosome:_3	AUGUSTUS	gene	132050705	132051667	.	+	.	ID=g20615;
OX465276.1_Tachina_grossa_genome_assembly,_chromosome:_3	AUGUSTUS	mRNA	132050705	132051667	0.39	+	.	ID=g20615.t1;Parent=g20615;
OX465276.1_Tachina_grossa_genome_assembly,_chromosome:_3	AUGUSTUS	start_codon	132050705	132050707	.	+	0	ID=g20615.t1.start1;Parent=g20615.t1;
OX465276.1_Tachina_grossa_genome_assembly,_chromosome:_3	AUGUSTUS	CDS	132050705	132050995	0.42	+	0	ID=g20615.t1.CDS1;Parent=g20615.t1;
OX465276.1_Tachina_grossa_genome_assembly,_chromosome:_3	AUGUSTUS	exon	132050705	132050995	.	+	.	ID=g20615.t1.exon1;Parent=g20615.t1;
OX465276.1_Tachina_grossa_genome_assembly,_chromosome:_3	AUGUSTUS	intron	132050996	132051075	0.42	+	.	ID=g20615.t1.intron1;Parent=g20615.t1;
OX465276.1_Tachina_grossa_genome_assembly,_chromosome:_3	AUGUSTUS	CDS	132051076	132051211	0.72	+	0	ID=g20615.t1.CDS2;Parent=g20615.t1;
OX465276.1_Tachina_grossa_genome_assembly,_chromosome:_3	AUGUSTUS	exon	132051076	132051211	.	+	.	ID=g20615.t1.exon2;Parent=g20615.t1;
OX465276.1_Tachina_grossa_genome_assembly,_chromosome:_3	AUGUSTUS	intron	132051212	132051386	0.73	+	.	ID=g20615.t1.intron2;Parent=g20615.t1;
OX465276.1_Tachina_grossa_genome_assembly,_chromosome:_3	AUGUSTUS	CDS	132051387	132051667	0.99	+	2	ID=g20615.t1.CDS3;Parent=g20615.t1;
OX465276.1_Tachina_grossa_genome_assembly,_chromosome:_3	AUGUSTUS	exon	132051387	132051667	.	+	.	ID=g20615.t1.exon3;Parent=g20615.t1;
OX465276.1_Tachina_grossa_genome_assembly,_chromosome:_3	AUGUSTUS	stop_codon	132051665	132051667	.	+	0	ID=g20615.t1.stop1;Parent=g20615.t1;
OX465276.1_Tachina_grossa_genome_assembly,_chromosome:_3	AUGUSTUS	gene	132080571	132081359	.	-	.	ID=g20616;
OX465276.1_Tachina_grossa_genome_assembly,_chromosome:_3	AUGUSTUS	mRNA	132080571	132081359	0.61	-	.	ID=g20616.t1;Parent=g20616;
OX465276.1_Tachina_grossa_genome_assembly,_chromosome:_3	AUGUSTUS	stop_codon	132080571	132080573	.	-	0	ID=g20616.t1.stop1;Parent=g20616.t1;
OX465276.1_Tachina_grossa_genome_assembly,_chromosome:_3	AUGUSTUS	CDS	132080571	132080790	0.66	-	1	ID=g20616.t1.CDS1;Parent=g20616.t1;
OX465276.1_Tachina_grossa_genome_assembly,_chromosome:_3	AUGUSTUS	exon	132080571	132080790	.	-	.	ID=g20616.t1.exon1;Parent=g20616.t1;
OX465276.1_Tachina_grossa_genome_assembly,_chromosome:_3	AUGUSTUS	intron	132080791	132080850	0.61	-	.	ID=g20616.t1.intron1;Parent=g20616.t1;
OX465276.1_Tachina_grossa_genome_assembly,_chromosome:_3	AUGUSTUS	CDS	132080851	132081359	0.78	-	0	ID=g20616.t1.CDS2;Parent=g20616.t1;
OX465276.1_Tachina_grossa_genome_assembly,_chromosome:_3	AUGUSTUS	exon	132080851	132081359	.	-	.	ID=g20616.t1.exon2;Parent=g20616.t1;
OX465276.1_Tachina_grossa_genome_assembly,_chromosome:_3	AUGUSTUS	start_codon	132081357	132081359	.	-	0	ID=g20616.t1.start1;Parent=g20616.t1;
OX465276.1_Tachina_grossa_genome_assembly,_chromosome:_3	AUGUSTUS	gene	132269873	132270193	.	+	.	ID=g20617;
OX465276.1_Tachina_grossa_genome_assembly,_chromosome:_3	AUGUSTUS	mRNA	132269873	132270193	0.99	+	.	ID=g20617.t1;Parent=g20617;
OX465276.1_Tachina_grossa_genome_assembly,_chromosome:_3	AUGUSTUS	start_codon	132269873	132269875	.	+	0	ID=g20617.t1.start1;Parent=g20617.t1;
OX465276.1_Tachina_grossa_genome_assembly,_chromosome:_3	AUGUSTUS	CDS	132269873	132270193	0.99	+	0	ID=g20617.t1.CDS1;Parent=g20617.t1;
OX465276.1_Tachina_grossa_genome_assembly,_chromosome:_3	AUGUSTUS	exon	132269873	132270193	.	+	.	ID=g20617.t1.exon1;Parent=g20617.t1;
OX465276.1_Tachina_grossa_genome_assembly,_chromosome:_3	AUGUSTUS	stop_codon	132270191	132270193	.	+	0	ID=g20617.t1.stop1;Parent=g20617.t1;
OX465276.1_Tachina_grossa_genome_assembly,_chromosome:_3	AUGUSTUS	gene	132283558	132284184	.	-	.	ID=g20618;
OX465276.1_Tachina_grossa_genome_assembly,_chromosome:_3	AUGUSTUS	mRNA	132283558	132284184	0.89	-	.	ID=g20618.t1;Parent=g20618;
OX465276.1_Tachina_grossa_genome_assembly,_chromosome:_3	AUGUSTUS	stop_codon	132283558	132283560	.	-	0	ID=g20618.t1.stop1;Parent=g20618.t1;
OX465276.1_Tachina_grossa_genome_assembly,_chromosome:_3	AUGUSTUS	CDS	132283558	132284184	0.89	-	0	ID=g20618.t1.CDS1;Parent=g20618.t1;
OX465276.1_Tachina_grossa_genome_assembly,_chromosome:_3	AUGUSTUS	exon	132283558	132284184	.	-	.	ID=g20618.t1.exon1;Parent=g20618.t1;
OX465276.1_Tachina_grossa_genome_assembly,_chromosome:_3	AUGUSTUS	start_codon	132284182	132284184	.	-	0	ID=g20618.t1.start1;Parent=g20618.t1;
OX465276.1_Tachina_grossa_genome_assembly,_chromosome:_3	AUGUSTUS	gene	132321210	132321743	.	-	.	ID=g20619;
OX465276.1_Tachina_grossa_genome_assembly,_chromosome:_3	AUGUSTUS	mRNA	132321210	132321743	0.93	-	.	ID=g20619.t1;Parent=g20619;
OX465276.1_Tachina_grossa_genome_assembly,_chromosome:_3	AUGUSTUS	stop_codon	132321210	132321212	.	-	0	ID=g20619.t1.stop1;Parent=g20619.t1;
OX465276.1_Tachina_grossa_genome_assembly,_chromosome:_3	AUGUSTUS	CDS	132321210	132321743	0.93	-	0	ID=g20619.t1.CDS1;Parent=g20619.t1;
OX465276.1_Tachina_grossa_genome_assembly,_chromosome:_3	AUGUSTUS	exon	132321210	132321743	.	-	.	ID=g20619.t1.exon1;Parent=g20619.t1;
OX465276.1_Tachina_grossa_genome_assembly,_chromosome:_3	AUGUSTUS	start_codon	132321741	132321743	.	-	0	ID=g20619.t1.start1;Parent=g20619.t1;
OX465276.1_Tachina_grossa_genome_assembly,_chromosome:_3	AUGUSTUS	gene	132460866	132462821	.	-	.	ID=g20620;
OX465276.1_Tachina_grossa_genome_assembly,_chromosome:_3	AUGUSTUS	mRNA	132460866	132462821	0.18	-	.	ID=g20620.t1;Parent=g20620;
OX465276.1_Tachina_grossa_genome_assembly,_chromosome:_3	AUGUSTUS	stop_codon	132460866	132460868	.	-	0	ID=g20620.t1.stop1;Parent=g20620.t1;
OX465276.1_Tachina_grossa_genome_assembly,_chromosome:_3	AUGUSTUS	CDS	132460866	132460906	0.27	-	2	ID=g20620.t1.CDS1;Parent=g20620.t1;
OX465276.1_Tachina_grossa_genome_assembly,_chromosome:_3	AUGUSTUS	exon	132460866	132460906	.	-	.	ID=g20620.t1.exon1;Parent=g20620.t1;
OX465276.1_Tachina_grossa_genome_assembly,_chromosome:_3	AUGUSTUS	intron	132460907	132460971	0.27	-	.	ID=g20620.t1.intron1;Parent=g20620.t1;
OX465276.1_Tachina_grossa_genome_assembly,_chromosome:_3	AUGUSTUS	CDS	132460972	132462030	0.74	-	2	ID=g20620.t1.CDS2;Parent=g20620.t1;
OX465276.1_Tachina_grossa_genome_assembly,_chromosome:_3	AUGUSTUS	exon	132460972	132462030	.	-	.	ID=g20620.t1.exon2;Parent=g20620.t1;
OX465276.1_Tachina_grossa_genome_assembly,_chromosome:_3	AUGUSTUS	intron	132462031	132462237	0.9	-	.	ID=g20620.t1.intron2;Parent=g20620.t1;
OX465276.1_Tachina_grossa_genome_assembly,_chromosome:_3	AUGUSTUS	CDS	132462238	132462673	0.72	-	0	ID=g20620.t1.CDS3;Parent=g20620.t1;
OX465276.1_Tachina_grossa_genome_assembly,_chromosome:_3	AUGUSTUS	exon	132462238	132462673	.	-	.	ID=g20620.t1.exon3;Parent=g20620.t1;
OX465276.1_Tachina_grossa_genome_assembly,_chromosome:_3	AUGUSTUS	intron	132462674	132462734	0.75	-	.	ID=g20620.t1.intron3;Parent=g20620.t1;
OX465276.1_Tachina_grossa_genome_assembly,_chromosome:_3	AUGUSTUS	CDS	132462735	132462821	0.9	-	0	ID=g20620.t1.CDS4;Parent=g20620.t1;
OX465276.1_Tachina_grossa_genome_assembly,_chromosome:_3	AUGUSTUS	exon	132462735	132462821	.	-	.	ID=g20620.t1.exon4;Parent=g20620.t1;
OX465276.1_Tachina_grossa_genome_assembly,_chromosome:_3	AUGUSTUS	start_codon	132462819	132462821	.	-	0	ID=g20620.t1.start1;Parent=g20620.t1;
OX465276.1_Tachina_grossa_genome_assembly,_chromosome:_3	AUGUSTUS	gene	132762621	132771642	.	-	.	ID=g20621;
OX465276.1_Tachina_grossa_genome_assembly,_chromosome:_3	AUGUSTUS	mRNA	132762621	132771642	1	-	.	ID=g20621.t1;Parent=g20621;
OX465276.1_Tachina_grossa_genome_assembly,_chromosome:_3	AUGUSTUS	stop_codon	132762621	132762623	.	-	0	ID=g20621.t1.stop1;Parent=g20621.t1;
OX465276.1_Tachina_grossa_genome_assembly,_chromosome:_3	AUGUSTUS	CDS	132762621	132763189	1	-	2	ID=g20621.t1.CDS1;Parent=g20621.t1;
OX465276.1_Tachina_grossa_genome_assembly,_chromosome:_3	AUGUSTUS	exon	132762621	132763189	.	-	.	ID=g20621.t1.exon1;Parent=g20621.t1;
OX465276.1_Tachina_grossa_genome_assembly,_chromosome:_3	AUGUSTUS	intron	132763190	132771569	1	-	.	ID=g20621.t1.intron1;Parent=g20621.t1;
OX465276.1_Tachina_grossa_genome_assembly,_chromosome:_3	AUGUSTUS	CDS	132771570	132771642	1	-	0	ID=g20621.t1.CDS2;Parent=g20621.t1;
OX465276.1_Tachina_grossa_genome_assembly,_chromosome:_3	AUGUSTUS	exon	132771570	132771642	.	-	.	ID=g20621.t1.exon2;Parent=g20621.t1;
OX465276.1_Tachina_grossa_genome_assembly,_chromosome:_3	AUGUSTUS	start_codon	132771640	132771642	.	-	0	ID=g20621.t1.start1;Parent=g20621.t1;
OX465276.1_Tachina_grossa_genome_assembly,_chromosome:_3	AUGUSTUS	gene	132859235	132860575	.	+	.	ID=g20622;
OX465276.1_Tachina_grossa_genome_assembly,_chromosome:_3	AUGUSTUS	mRNA	132859235	132860575	0.25	+	.	ID=g20622.t1;Parent=g20622;
OX465276.1_Tachina_grossa_genome_assembly,_chromosome:_3	AUGUSTUS	start_codon	132859235	132859237	.	+	0	ID=g20622.t1.start1;Parent=g20622.t1;
OX465276.1_Tachina_grossa_genome_assembly,_chromosome:_3	AUGUSTUS	CDS	132859235	132859505	1	+	0	ID=g20622.t1.CDS1;Parent=g20622.t1;
OX465276.1_Tachina_grossa_genome_assembly,_chromosome:_3	AUGUSTUS	exon	132859235	132859505	.	+	.	ID=g20622.t1.exon1;Parent=g20622.t1;
OX465276.1_Tachina_grossa_genome_assembly,_chromosome:_3	AUGUSTUS	intron	132859506	132859685	0.59	+	.	ID=g20622.t1.intron1;Parent=g20622.t1;
OX465276.1_Tachina_grossa_genome_assembly,_chromosome:_3	AUGUSTUS	CDS	132859686	132859816	0.59	+	2	ID=g20622.t1.CDS2;Parent=g20622.t1;
OX465276.1_Tachina_grossa_genome_assembly,_chromosome:_3	AUGUSTUS	exon	132859686	132859816	.	+	.	ID=g20622.t1.exon2;Parent=g20622.t1;
OX465276.1_Tachina_grossa_genome_assembly,_chromosome:_3	AUGUSTUS	intron	132859817	132859876	1	+	.	ID=g20622.t1.intron2;Parent=g20622.t1;
OX465276.1_Tachina_grossa_genome_assembly,_chromosome:_3	AUGUSTUS	CDS	132859877	132860091	0.98	+	0	ID=g20622.t1.CDS3;Parent=g20622.t1;
OX465276.1_Tachina_grossa_genome_assembly,_chromosome:_3	AUGUSTUS	exon	132859877	132860091	.	+	.	ID=g20622.t1.exon3;Parent=g20622.t1;
OX465276.1_Tachina_grossa_genome_assembly,_chromosome:_3	AUGUSTUS	intron	132860092	132860340	0.43	+	.	ID=g20622.t1.intron3;Parent=g20622.t1;
OX465276.1_Tachina_grossa_genome_assembly,_chromosome:_3	AUGUSTUS	CDS	132860341	132860402	0.43	+	1	ID=g20622.t1.CDS4;Parent=g20622.t1;
OX465276.1_Tachina_grossa_genome_assembly,_chromosome:_3	AUGUSTUS	exon	132860341	132860402	.	+	.	ID=g20622.t1.exon4;Parent=g20622.t1;
OX465276.1_Tachina_grossa_genome_assembly,_chromosome:_3	AUGUSTUS	intron	132860403	132860474	0.98	+	.	ID=g20622.t1.intron4;Parent=g20622.t1;
OX465276.1_Tachina_grossa_genome_assembly,_chromosome:_3	AUGUSTUS	CDS	132860475	132860575	1	+	2	ID=g20622.t1.CDS5;Parent=g20622.t1;
OX465276.1_Tachina_grossa_genome_assembly,_chromosome:_3	AUGUSTUS	exon	132860475	132860575	.	+	.	ID=g20622.t1.exon5;Parent=g20622.t1;
OX465276.1_Tachina_grossa_genome_assembly,_chromosome:_3	AUGUSTUS	stop_codon	132860573	132860575	.	+	0	ID=g20622.t1.stop1;Parent=g20622.t1;
OX465276.1_Tachina_grossa_genome_assembly,_chromosome:_3	AUGUSTUS	gene	132861405	132861903	.	-	.	ID=g20623;
OX465276.1_Tachina_grossa_genome_assembly,_chromosome:_3	AUGUSTUS	mRNA	132861405	132861903	0.98	-	.	ID=g20623.t1;Parent=g20623;
OX465276.1_Tachina_grossa_genome_assembly,_chromosome:_3	AUGUSTUS	stop_codon	132861405	132861407	.	-	0	ID=g20623.t1.stop1;Parent=g20623.t1;
OX465276.1_Tachina_grossa_genome_assembly,_chromosome:_3	AUGUSTUS	CDS	132861405	132861673	0.98	-	2	ID=g20623.t1.CDS1;Parent=g20623.t1;
OX465276.1_Tachina_grossa_genome_assembly,_chromosome:_3	AUGUSTUS	exon	132861405	132861673	.	-	.	ID=g20623.t1.exon1;Parent=g20623.t1;
OX465276.1_Tachina_grossa_genome_assembly,_chromosome:_3	AUGUSTUS	intron	132861674	132861743	0.99	-	.	ID=g20623.t1.intron1;Parent=g20623.t1;
OX465276.1_Tachina_grossa_genome_assembly,_chromosome:_3	AUGUSTUS	CDS	132861744	132861903	0.99	-	0	ID=g20623.t1.CDS2;Parent=g20623.t1;
OX465276.1_Tachina_grossa_genome_assembly,_chromosome:_3	AUGUSTUS	exon	132861744	132861903	.	-	.	ID=g20623.t1.exon2;Parent=g20623.t1;
OX465276.1_Tachina_grossa_genome_assembly,_chromosome:_3	AUGUSTUS	start_codon	132861901	132861903	.	-	0	ID=g20623.t1.start1;Parent=g20623.t1;
OX465276.1_Tachina_grossa_genome_assembly,_chromosome:_3	AUGUSTUS	gene	132911188	132911673	.	+	.	ID=g20624;
OX465276.1_Tachina_grossa_genome_assembly,_chromosome:_3	AUGUSTUS	mRNA	132911188	132911673	1	+	.	ID=g20624.t1;Parent=g20624;
OX465276.1_Tachina_grossa_genome_assembly,_chromosome:_3	AUGUSTUS	start_codon	132911188	132911190	.	+	0	ID=g20624.t1.start1;Parent=g20624.t1;
OX465276.1_Tachina_grossa_genome_assembly,_chromosome:_3	AUGUSTUS	CDS	132911188	132911673	1	+	0	ID=g20624.t1.CDS1;Parent=g20624.t1;
OX465276.1_Tachina_grossa_genome_assembly,_chromosome:_3	AUGUSTUS	exon	132911188	132911673	.	+	.	ID=g20624.t1.exon1;Parent=g20624.t1;
OX465276.1_Tachina_grossa_genome_assembly,_chromosome:_3	AUGUSTUS	stop_codon	132911671	132911673	.	+	0	ID=g20624.t1.stop1;Parent=g20624.t1;
OX465276.1_Tachina_grossa_genome_assembly,_chromosome:_3	AUGUSTUS	gene	132912351	132914931	.	+	.	ID=g20625;
OX465276.1_Tachina_grossa_genome_assembly,_chromosome:_3	AUGUSTUS	mRNA	132912351	132914931	0.65	+	.	ID=g20625.t1;Parent=g20625;
OX465276.1_Tachina_grossa_genome_assembly,_chromosome:_3	AUGUSTUS	start_codon	132912351	132912353	.	+	0	ID=g20625.t1.start1;Parent=g20625.t1;
OX465276.1_Tachina_grossa_genome_assembly,_chromosome:_3	AUGUSTUS	CDS	132912351	132913533	0.99	+	0	ID=g20625.t1.CDS1;Parent=g20625.t1;
OX465276.1_Tachina_grossa_genome_assembly,_chromosome:_3	AUGUSTUS	exon	132912351	132913533	.	+	.	ID=g20625.t1.exon1;Parent=g20625.t1;
OX465276.1_Tachina_grossa_genome_assembly,_chromosome:_3	AUGUSTUS	intron	132913534	132913617	1	+	.	ID=g20625.t1.intron1;Parent=g20625.t1;
OX465276.1_Tachina_grossa_genome_assembly,_chromosome:_3	AUGUSTUS	CDS	132913618	132913726	0.84	+	2	ID=g20625.t1.CDS2;Parent=g20625.t1;
OX465276.1_Tachina_grossa_genome_assembly,_chromosome:_3	AUGUSTUS	exon	132913618	132913726	.	+	.	ID=g20625.t1.exon2;Parent=g20625.t1;
OX465276.1_Tachina_grossa_genome_assembly,_chromosome:_3	AUGUSTUS	intron	132913727	132914810	0.66	+	.	ID=g20625.t1.intron2;Parent=g20625.t1;
OX465276.1_Tachina_grossa_genome_assembly,_chromosome:_3	AUGUSTUS	CDS	132914811	132914931	0.68	+	1	ID=g20625.t1.CDS3;Parent=g20625.t1;
OX465276.1_Tachina_grossa_genome_assembly,_chromosome:_3	AUGUSTUS	exon	132914811	132914931	.	+	.	ID=g20625.t1.exon3;Parent=g20625.t1;
OX465276.1_Tachina_grossa_genome_assembly,_chromosome:_3	AUGUSTUS	stop_codon	132914929	132914931	.	+	0	ID=g20625.t1.stop1;Parent=g20625.t1;
OX465276.1_Tachina_grossa_genome_assembly,_chromosome:_3	AUGUSTUS	gene	132915396	132916922	.	+	.	ID=g20626;
OX465276.1_Tachina_grossa_genome_assembly,_chromosome:_3	AUGUSTUS	mRNA	132915396	132916922	1	+	.	ID=g20626.t1;Parent=g20626;
OX465276.1_Tachina_grossa_genome_assembly,_chromosome:_3	AUGUSTUS	start_codon	132915396	132915398	.	+	0	ID=g20626.t1.start1;Parent=g20626.t1;
OX465276.1_Tachina_grossa_genome_assembly,_chromosome:_3	AUGUSTUS	CDS	132915396	132916922	1	+	0	ID=g20626.t1.CDS1;Parent=g20626.t1;
OX465276.1_Tachina_grossa_genome_assembly,_chromosome:_3	AUGUSTUS	exon	132915396	132916922	.	+	.	ID=g20626.t1.exon1;Parent=g20626.t1;
OX465276.1_Tachina_grossa_genome_assembly,_chromosome:_3	AUGUSTUS	stop_codon	132916920	132916922	.	+	0	ID=g20626.t1.stop1;Parent=g20626.t1;
OX465276.1_Tachina_grossa_genome_assembly,_chromosome:_3	AUGUSTUS	gene	133272444	133275274	.	-	.	ID=g20627;
OX465276.1_Tachina_grossa_genome_assembly,_chromosome:_3	AUGUSTUS	mRNA	133272444	133275274	1	-	.	ID=g20627.t1;Parent=g20627;
OX465276.1_Tachina_grossa_genome_assembly,_chromosome:_3	AUGUSTUS	stop_codon	133272444	133272446	.	-	0	ID=g20627.t1.stop1;Parent=g20627.t1;
OX465276.1_Tachina_grossa_genome_assembly,_chromosome:_3	AUGUSTUS	CDS	133272444	133272707	1	-	0	ID=g20627.t1.CDS1;Parent=g20627.t1;
OX465276.1_Tachina_grossa_genome_assembly,_chromosome:_3	AUGUSTUS	exon	133272444	133272707	.	-	.	ID=g20627.t1.exon1;Parent=g20627.t1;
OX465276.1_Tachina_grossa_genome_assembly,_chromosome:_3	AUGUSTUS	intron	133272708	133273435	1	-	.	ID=g20627.t1.intron1;Parent=g20627.t1;
OX465276.1_Tachina_grossa_genome_assembly,_chromosome:_3	AUGUSTUS	CDS	133273436	133275274	1	-	0	ID=g20627.t1.CDS2;Parent=g20627.t1;
OX465276.1_Tachina_grossa_genome_assembly,_chromosome:_3	AUGUSTUS	exon	133273436	133275274	.	-	.	ID=g20627.t1.exon2;Parent=g20627.t1;
OX465276.1_Tachina_grossa_genome_assembly,_chromosome:_3	AUGUSTUS	start_codon	133275272	133275274	.	-	0	ID=g20627.t1.start1;Parent=g20627.t1;
OX465276.1_Tachina_grossa_genome_assembly,_chromosome:_3	AUGUSTUS	gene	133281882	133287168	.	-	.	ID=g20628;
OX465276.1_Tachina_grossa_genome_assembly,_chromosome:_3	AUGUSTUS	mRNA	133281882	133287168	1	-	.	ID=g20628.t1;Parent=g20628;
OX465276.1_Tachina_grossa_genome_assembly,_chromosome:_3	AUGUSTUS	stop_codon	133281882	133281884	.	-	0	ID=g20628.t1.stop1;Parent=g20628.t1;
OX465276.1_Tachina_grossa_genome_assembly,_chromosome:_3	AUGUSTUS	CDS	133281882	133282208	1	-	0	ID=g20628.t1.CDS1;Parent=g20628.t1;
OX465276.1_Tachina_grossa_genome_assembly,_chromosome:_3	AUGUSTUS	exon	133281882	133282208	.	-	.	ID=g20628.t1.exon1;Parent=g20628.t1;
OX465276.1_Tachina_grossa_genome_assembly,_chromosome:_3	AUGUSTUS	intron	133282209	133285269	1	-	.	ID=g20628.t1.intron1;Parent=g20628.t1;
OX465276.1_Tachina_grossa_genome_assembly,_chromosome:_3	AUGUSTUS	CDS	133285270	133287168	1	-	0	ID=g20628.t1.CDS2;Parent=g20628.t1;
OX465276.1_Tachina_grossa_genome_assembly,_chromosome:_3	AUGUSTUS	exon	133285270	133287168	.	-	.	ID=g20628.t1.exon2;Parent=g20628.t1;
OX465276.1_Tachina_grossa_genome_assembly,_chromosome:_3	AUGUSTUS	start_codon	133287166	133287168	.	-	0	ID=g20628.t1.start1;Parent=g20628.t1;
OX465276.1_Tachina_grossa_genome_assembly,_chromosome:_3	AUGUSTUS	gene	133293562	133297205	.	-	.	ID=g20629;
OX465276.1_Tachina_grossa_genome_assembly,_chromosome:_3	AUGUSTUS	mRNA	133293562	133297205	0.83	-	.	ID=g20629.t1;Parent=g20629;
OX465276.1_Tachina_grossa_genome_assembly,_chromosome:_3	AUGUSTUS	stop_codon	133293562	133293564	.	-	0	ID=g20629.t1.stop1;Parent=g20629.t1;
OX465276.1_Tachina_grossa_genome_assembly,_chromosome:_3	AUGUSTUS	CDS	133293562	133293720	1	-	0	ID=g20629.t1.CDS1;Parent=g20629.t1;
OX465276.1_Tachina_grossa_genome_assembly,_chromosome:_3	AUGUSTUS	exon	133293562	133293720	.	-	.	ID=g20629.t1.exon1;Parent=g20629.t1;
OX465276.1_Tachina_grossa_genome_assembly,_chromosome:_3	AUGUSTUS	intron	133293721	133295207	1	-	.	ID=g20629.t1.intron1;Parent=g20629.t1;
OX465276.1_Tachina_grossa_genome_assembly,_chromosome:_3	AUGUSTUS	CDS	133295208	133297205	0.83	-	0	ID=g20629.t1.CDS2;Parent=g20629.t1;
OX465276.1_Tachina_grossa_genome_assembly,_chromosome:_3	AUGUSTUS	exon	133295208	133297205	.	-	.	ID=g20629.t1.exon2;Parent=g20629.t1;
OX465276.1_Tachina_grossa_genome_assembly,_chromosome:_3	AUGUSTUS	start_codon	133297203	133297205	.	-	0	ID=g20629.t1.start1;Parent=g20629.t1;
OX465276.1_Tachina_grossa_genome_assembly,_chromosome:_3	AUGUSTUS	gene	133310692	133312537	.	+	.	ID=g20630;
OX465276.1_Tachina_grossa_genome_assembly,_chromosome:_3	AUGUSTUS	mRNA	133310692	133312537	0.15	+	.	ID=g20630.t1;Parent=g20630;
OX465276.1_Tachina_grossa_genome_assembly,_chromosome:_3	AUGUSTUS	start_codon	133310692	133310694	.	+	0	ID=g20630.t1.start1;Parent=g20630.t1;
OX465276.1_Tachina_grossa_genome_assembly,_chromosome:_3	AUGUSTUS	CDS	133310692	133310764	0.83	+	0	ID=g20630.t1.CDS1;Parent=g20630.t1;
OX465276.1_Tachina_grossa_genome_assembly,_chromosome:_3	AUGUSTUS	exon	133310692	133310764	.	+	.	ID=g20630.t1.exon1;Parent=g20630.t1;
OX465276.1_Tachina_grossa_genome_assembly,_chromosome:_3	AUGUSTUS	intron	133310765	133311903	0.63	+	.	ID=g20630.t1.intron1;Parent=g20630.t1;
OX465276.1_Tachina_grossa_genome_assembly,_chromosome:_3	AUGUSTUS	CDS	133311904	133311966	0.82	+	2	ID=g20630.t1.CDS2;Parent=g20630.t1;
OX465276.1_Tachina_grossa_genome_assembly,_chromosome:_3	AUGUSTUS	exon	133311904	133311966	.	+	.	ID=g20630.t1.exon2;Parent=g20630.t1;
OX465276.1_Tachina_grossa_genome_assembly,_chromosome:_3	AUGUSTUS	intron	133311967	133312025	0.98	+	.	ID=g20630.t1.intron2;Parent=g20630.t1;
OX465276.1_Tachina_grossa_genome_assembly,_chromosome:_3	AUGUSTUS	CDS	133312026	133312062	0.19	+	2	ID=g20630.t1.CDS3;Parent=g20630.t1;
OX465276.1_Tachina_grossa_genome_assembly,_chromosome:_3	AUGUSTUS	exon	133312026	133312062	.	+	.	ID=g20630.t1.exon3;Parent=g20630.t1;
OX465276.1_Tachina_grossa_genome_assembly,_chromosome:_3	AUGUSTUS	intron	133312063	133312180	0.19	+	.	ID=g20630.t1.intron3;Parent=g20630.t1;
OX465276.1_Tachina_grossa_genome_assembly,_chromosome:_3	AUGUSTUS	CDS	133312181	133312252	0.77	+	1	ID=g20630.t1.CDS4;Parent=g20630.t1;
OX465276.1_Tachina_grossa_genome_assembly,_chromosome:_3	AUGUSTUS	exon	133312181	133312252	.	+	.	ID=g20630.t1.exon4;Parent=g20630.t1;
OX465276.1_Tachina_grossa_genome_assembly,_chromosome:_3	AUGUSTUS	intron	133312253	133312324	1	+	.	ID=g20630.t1.intron4;Parent=g20630.t1;
OX465276.1_Tachina_grossa_genome_assembly,_chromosome:_3	AUGUSTUS	CDS	133312325	133312339	0.98	+	1	ID=g20630.t1.CDS5;Parent=g20630.t1;
OX465276.1_Tachina_grossa_genome_assembly,_chromosome:_3	AUGUSTUS	exon	133312325	133312339	.	+	.	ID=g20630.t1.exon5;Parent=g20630.t1;
OX465276.1_Tachina_grossa_genome_assembly,_chromosome:_3	AUGUSTUS	intron	133312340	133312386	0.98	+	.	ID=g20630.t1.intron5;Parent=g20630.t1;
OX465276.1_Tachina_grossa_genome_assembly,_chromosome:_3	AUGUSTUS	CDS	133312387	133312537	0.98	+	1	ID=g20630.t1.CDS6;Parent=g20630.t1;
OX465276.1_Tachina_grossa_genome_assembly,_chromosome:_3	AUGUSTUS	exon	133312387	133312537	.	+	.	ID=g20630.t1.exon6;Parent=g20630.t1;
OX465276.1_Tachina_grossa_genome_assembly,_chromosome:_3	AUGUSTUS	stop_codon	133312535	133312537	.	+	0	ID=g20630.t1.stop1;Parent=g20630.t1;
OX465276.1_Tachina_grossa_genome_assembly,_chromosome:_3	AUGUSTUS	gene	133318674	133339054	.	-	.	ID=g20631;
OX465276.1_Tachina_grossa_genome_assembly,_chromosome:_3	AUGUSTUS	mRNA	133318674	133339054	0.69	-	.	ID=g20631.t1;Parent=g20631;
OX465276.1_Tachina_grossa_genome_assembly,_chromosome:_3	AUGUSTUS	stop_codon	133318674	133318676	.	-	0	ID=g20631.t1.stop1;Parent=g20631.t1;
OX465276.1_Tachina_grossa_genome_assembly,_chromosome:_3	AUGUSTUS	CDS	133318674	133319308	1	-	2	ID=g20631.t1.CDS1;Parent=g20631.t1;
OX465276.1_Tachina_grossa_genome_assembly,_chromosome:_3	AUGUSTUS	exon	133318674	133319308	.	-	.	ID=g20631.t1.exon1;Parent=g20631.t1;
OX465276.1_Tachina_grossa_genome_assembly,_chromosome:_3	AUGUSTUS	intron	133319309	133338969	0.69	-	.	ID=g20631.t1.intron1;Parent=g20631.t1;
OX465276.1_Tachina_grossa_genome_assembly,_chromosome:_3	AUGUSTUS	CDS	133338970	133339054	0.69	-	0	ID=g20631.t1.CDS2;Parent=g20631.t1;
OX465276.1_Tachina_grossa_genome_assembly,_chromosome:_3	AUGUSTUS	exon	133338970	133339054	.	-	.	ID=g20631.t1.exon2;Parent=g20631.t1;
OX465276.1_Tachina_grossa_genome_assembly,_chromosome:_3	AUGUSTUS	start_codon	133339052	133339054	.	-	0	ID=g20631.t1.start1;Parent=g20631.t1;
OX465276.1_Tachina_grossa_genome_assembly,_chromosome:_3	AUGUSTUS	gene	133349480	133350051	.	-	.	ID=g20632;
OX465276.1_Tachina_grossa_genome_assembly,_chromosome:_3	AUGUSTUS	mRNA	133349480	133350051	1	-	.	ID=g20632.t1;Parent=g20632;
OX465276.1_Tachina_grossa_genome_assembly,_chromosome:_3	AUGUSTUS	stop_codon	133349480	133349482	.	-	0	ID=g20632.t1.stop1;Parent=g20632.t1;
OX465276.1_Tachina_grossa_genome_assembly,_chromosome:_3	AUGUSTUS	CDS	133349480	133349822	1	-	1	ID=g20632.t1.CDS1;Parent=g20632.t1;
OX465276.1_Tachina_grossa_genome_assembly,_chromosome:_3	AUGUSTUS	exon	133349480	133349822	.	-	.	ID=g20632.t1.exon1;Parent=g20632.t1;
OX465276.1_Tachina_grossa_genome_assembly,_chromosome:_3	AUGUSTUS	intron	133349823	133349890	1	-	.	ID=g20632.t1.intron1;Parent=g20632.t1;
OX465276.1_Tachina_grossa_genome_assembly,_chromosome:_3	AUGUSTUS	CDS	133349891	133350051	1	-	0	ID=g20632.t1.CDS2;Parent=g20632.t1;
OX465276.1_Tachina_grossa_genome_assembly,_chromosome:_3	AUGUSTUS	exon	133349891	133350051	.	-	.	ID=g20632.t1.exon2;Parent=g20632.t1;
OX465276.1_Tachina_grossa_genome_assembly,_chromosome:_3	AUGUSTUS	start_codon	133350049	133350051	.	-	0	ID=g20632.t1.start1;Parent=g20632.t1;
OX465276.1_Tachina_grossa_genome_assembly,_chromosome:_3	AUGUSTUS	gene	133361665	133361883	.	+	.	ID=g20633;
OX465276.1_Tachina_grossa_genome_assembly,_chromosome:_3	AUGUSTUS	mRNA	133361665	133361883	1	+	.	ID=g20633.t1;Parent=g20633;
OX465276.1_Tachina_grossa_genome_assembly,_chromosome:_3	AUGUSTUS	start_codon	133361665	133361667	.	+	0	ID=g20633.t1.start1;Parent=g20633.t1;
OX465276.1_Tachina_grossa_genome_assembly,_chromosome:_3	AUGUSTUS	CDS	133361665	133361883	1	+	0	ID=g20633.t1.CDS1;Parent=g20633.t1;
OX465276.1_Tachina_grossa_genome_assembly,_chromosome:_3	AUGUSTUS	exon	133361665	133361883	.	+	.	ID=g20633.t1.exon1;Parent=g20633.t1;
OX465276.1_Tachina_grossa_genome_assembly,_chromosome:_3	AUGUSTUS	stop_codon	133361881	133361883	.	+	0	ID=g20633.t1.stop1;Parent=g20633.t1;
OX465276.1_Tachina_grossa_genome_assembly,_chromosome:_3	AUGUSTUS	gene	133362008	133362539	.	+	.	ID=g20634;
OX465276.1_Tachina_grossa_genome_assembly,_chromosome:_3	AUGUSTUS	mRNA	133362008	133362539	0.97	+	.	ID=g20634.t1;Parent=g20634;
OX465276.1_Tachina_grossa_genome_assembly,_chromosome:_3	AUGUSTUS	start_codon	133362008	133362010	.	+	0	ID=g20634.t1.start1;Parent=g20634.t1;
OX465276.1_Tachina_grossa_genome_assembly,_chromosome:_3	AUGUSTUS	CDS	133362008	133362202	0.97	+	0	ID=g20634.t1.CDS1;Parent=g20634.t1;
OX465276.1_Tachina_grossa_genome_assembly,_chromosome:_3	AUGUSTUS	exon	133362008	133362202	.	+	.	ID=g20634.t1.exon1;Parent=g20634.t1;
OX465276.1_Tachina_grossa_genome_assembly,_chromosome:_3	AUGUSTUS	intron	133362203	133362278	1	+	.	ID=g20634.t1.intron1;Parent=g20634.t1;
OX465276.1_Tachina_grossa_genome_assembly,_chromosome:_3	AUGUSTUS	CDS	133362279	133362539	1	+	0	ID=g20634.t1.CDS2;Parent=g20634.t1;
OX465276.1_Tachina_grossa_genome_assembly,_chromosome:_3	AUGUSTUS	exon	133362279	133362539	.	+	.	ID=g20634.t1.exon2;Parent=g20634.t1;
OX465276.1_Tachina_grossa_genome_assembly,_chromosome:_3	AUGUSTUS	stop_codon	133362537	133362539	.	+	0	ID=g20634.t1.stop1;Parent=g20634.t1;
OX465276.1_Tachina_grossa_genome_assembly,_chromosome:_3	AUGUSTUS	gene	133362972	133363645	.	+	.	ID=g20635;
OX465276.1_Tachina_grossa_genome_assembly,_chromosome:_3	AUGUSTUS	mRNA	133362972	133363645	0.67	+	.	ID=g20635.t1;Parent=g20635;
OX465276.1_Tachina_grossa_genome_assembly,_chromosome:_3	AUGUSTUS	start_codon	133362972	133362974	.	+	0	ID=g20635.t1.start1;Parent=g20635.t1;
OX465276.1_Tachina_grossa_genome_assembly,_chromosome:_3	AUGUSTUS	CDS	133362972	133363127	0.67	+	0	ID=g20635.t1.CDS1;Parent=g20635.t1;
OX465276.1_Tachina_grossa_genome_assembly,_chromosome:_3	AUGUSTUS	exon	133362972	133363127	.	+	.	ID=g20635.t1.exon1;Parent=g20635.t1;
OX465276.1_Tachina_grossa_genome_assembly,_chromosome:_3	AUGUSTUS	intron	133363128	133363168	0.7	+	.	ID=g20635.t1.intron1;Parent=g20635.t1;
OX465276.1_Tachina_grossa_genome_assembly,_chromosome:_3	AUGUSTUS	CDS	133363169	133363645	0.71	+	0	ID=g20635.t1.CDS2;Parent=g20635.t1;
OX465276.1_Tachina_grossa_genome_assembly,_chromosome:_3	AUGUSTUS	exon	133363169	133363645	.	+	.	ID=g20635.t1.exon2;Parent=g20635.t1;
OX465276.1_Tachina_grossa_genome_assembly,_chromosome:_3	AUGUSTUS	stop_codon	133363643	133363645	.	+	0	ID=g20635.t1.stop1;Parent=g20635.t1;
OX465276.1_Tachina_grossa_genome_assembly,_chromosome:_3	AUGUSTUS	gene	133363169	133363491	.	-	.	ID=g20636;
OX465276.1_Tachina_grossa_genome_assembly,_chromosome:_3	AUGUSTUS	mRNA	133363169	133363491	0.63	-	.	ID=g20636.t1;Parent=g20636;
OX465276.1_Tachina_grossa_genome_assembly,_chromosome:_3	AUGUSTUS	stop_codon	133363169	133363171	.	-	0	ID=g20636.t1.stop1;Parent=g20636.t1;
OX465276.1_Tachina_grossa_genome_assembly,_chromosome:_3	AUGUSTUS	CDS	133363169	133363291	0.63	-	0	ID=g20636.t1.CDS1;Parent=g20636.t1;
OX465276.1_Tachina_grossa_genome_assembly,_chromosome:_3	AUGUSTUS	exon	133363169	133363291	.	-	.	ID=g20636.t1.exon1;Parent=g20636.t1;
OX465276.1_Tachina_grossa_genome_assembly,_chromosome:_3	AUGUSTUS	intron	133363292	133363350	0.63	-	.	ID=g20636.t1.intron1;Parent=g20636.t1;
OX465276.1_Tachina_grossa_genome_assembly,_chromosome:_3	AUGUSTUS	CDS	133363351	133363491	0.64	-	0	ID=g20636.t1.CDS2;Parent=g20636.t1;
OX465276.1_Tachina_grossa_genome_assembly,_chromosome:_3	AUGUSTUS	exon	133363351	133363491	.	-	.	ID=g20636.t1.exon2;Parent=g20636.t1;
OX465276.1_Tachina_grossa_genome_assembly,_chromosome:_3	AUGUSTUS	start_codon	133363489	133363491	.	-	0	ID=g20636.t1.start1;Parent=g20636.t1;
OX465276.1_Tachina_grossa_genome_assembly,_chromosome:_3	AUGUSTUS	gene	133439293	133439634	.	-	.	ID=g20637;
OX465276.1_Tachina_grossa_genome_assembly,_chromosome:_3	AUGUSTUS	mRNA	133439293	133439634	1	-	.	ID=g20637.t1;Parent=g20637;
OX465276.1_Tachina_grossa_genome_assembly,_chromosome:_3	AUGUSTUS	stop_codon	133439293	133439295	.	-	0	ID=g20637.t1.stop1;Parent=g20637.t1;
OX465276.1_Tachina_grossa_genome_assembly,_chromosome:_3	AUGUSTUS	CDS	133439293	133439634	1	-	0	ID=g20637.t1.CDS1;Parent=g20637.t1;
OX465276.1_Tachina_grossa_genome_assembly,_chromosome:_3	AUGUSTUS	exon	133439293	133439634	.	-	.	ID=g20637.t1.exon1;Parent=g20637.t1;
OX465276.1_Tachina_grossa_genome_assembly,_chromosome:_3	AUGUSTUS	start_codon	133439632	133439634	.	-	0	ID=g20637.t1.start1;Parent=g20637.t1;
OX465276.1_Tachina_grossa_genome_assembly,_chromosome:_3	AUGUSTUS	gene	133586575	133587402	.	+	.	ID=g20638;
OX465276.1_Tachina_grossa_genome_assembly,_chromosome:_3	AUGUSTUS	mRNA	133586575	133587402	0.84	+	.	ID=g20638.t1;Parent=g20638;
OX465276.1_Tachina_grossa_genome_assembly,_chromosome:_3	AUGUSTUS	start_codon	133586575	133586577	.	+	0	ID=g20638.t1.start1;Parent=g20638.t1;
OX465276.1_Tachina_grossa_genome_assembly,_chromosome:_3	AUGUSTUS	CDS	133586575	133586588	1	+	0	ID=g20638.t1.CDS1;Parent=g20638.t1;
OX465276.1_Tachina_grossa_genome_assembly,_chromosome:_3	AUGUSTUS	exon	133586575	133586588	.	+	.	ID=g20638.t1.exon1;Parent=g20638.t1;
OX465276.1_Tachina_grossa_genome_assembly,_chromosome:_3	AUGUSTUS	intron	133586589	133586644	1	+	.	ID=g20638.t1.intron1;Parent=g20638.t1;
OX465276.1_Tachina_grossa_genome_assembly,_chromosome:_3	AUGUSTUS	CDS	133586645	133586741	0.9	+	1	ID=g20638.t1.CDS2;Parent=g20638.t1;
OX465276.1_Tachina_grossa_genome_assembly,_chromosome:_3	AUGUSTUS	exon	133586645	133586741	.	+	.	ID=g20638.t1.exon2;Parent=g20638.t1;
OX465276.1_Tachina_grossa_genome_assembly,_chromosome:_3	AUGUSTUS	intron	133586742	133587087	0.84	+	.	ID=g20638.t1.intron2;Parent=g20638.t1;
OX465276.1_Tachina_grossa_genome_assembly,_chromosome:_3	AUGUSTUS	CDS	133587088	133587402	0.93	+	0	ID=g20638.t1.CDS3;Parent=g20638.t1;
OX465276.1_Tachina_grossa_genome_assembly,_chromosome:_3	AUGUSTUS	exon	133587088	133587402	.	+	.	ID=g20638.t1.exon3;Parent=g20638.t1;
OX465276.1_Tachina_grossa_genome_assembly,_chromosome:_3	AUGUSTUS	stop_codon	133587400	133587402	.	+	0	ID=g20638.t1.stop1;Parent=g20638.t1;
OX465276.1_Tachina_grossa_genome_assembly,_chromosome:_3	AUGUSTUS	gene	133812871	133815626	.	-	.	ID=g20639;
OX465276.1_Tachina_grossa_genome_assembly,_chromosome:_3	AUGUSTUS	mRNA	133812871	133815626	0.97	-	.	ID=g20639.t1;Parent=g20639;
OX465276.1_Tachina_grossa_genome_assembly,_chromosome:_3	AUGUSTUS	stop_codon	133812871	133812873	.	-	0	ID=g20639.t1.stop1;Parent=g20639.t1;
OX465276.1_Tachina_grossa_genome_assembly,_chromosome:_3	AUGUSTUS	CDS	133812871	133813328	1	-	2	ID=g20639.t1.CDS1;Parent=g20639.t1;
OX465276.1_Tachina_grossa_genome_assembly,_chromosome:_3	AUGUSTUS	exon	133812871	133813328	.	-	.	ID=g20639.t1.exon1;Parent=g20639.t1;
OX465276.1_Tachina_grossa_genome_assembly,_chromosome:_3	AUGUSTUS	intron	133813329	133813398	1	-	.	ID=g20639.t1.intron1;Parent=g20639.t1;
OX465276.1_Tachina_grossa_genome_assembly,_chromosome:_3	AUGUSTUS	CDS	133813399	133813549	1	-	0	ID=g20639.t1.CDS2;Parent=g20639.t1;
OX465276.1_Tachina_grossa_genome_assembly,_chromosome:_3	AUGUSTUS	exon	133813399	133813549	.	-	.	ID=g20639.t1.exon2;Parent=g20639.t1;
OX465276.1_Tachina_grossa_genome_assembly,_chromosome:_3	AUGUSTUS	intron	133813550	133813614	1	-	.	ID=g20639.t1.intron2;Parent=g20639.t1;
OX465276.1_Tachina_grossa_genome_assembly,_chromosome:_3	AUGUSTUS	CDS	133813615	133813688	0.99	-	2	ID=g20639.t1.CDS3;Parent=g20639.t1;
OX465276.1_Tachina_grossa_genome_assembly,_chromosome:_3	AUGUSTUS	exon	133813615	133813688	.	-	.	ID=g20639.t1.exon3;Parent=g20639.t1;
OX465276.1_Tachina_grossa_genome_assembly,_chromosome:_3	AUGUSTUS	intron	133813689	133814878	0.97	-	.	ID=g20639.t1.intron3;Parent=g20639.t1;
OX465276.1_Tachina_grossa_genome_assembly,_chromosome:_3	AUGUSTUS	CDS	133814879	133815316	0.97	-	2	ID=g20639.t1.CDS4;Parent=g20639.t1;
OX465276.1_Tachina_grossa_genome_assembly,_chromosome:_3	AUGUSTUS	exon	133814879	133815316	.	-	.	ID=g20639.t1.exon4;Parent=g20639.t1;
OX465276.1_Tachina_grossa_genome_assembly,_chromosome:_3	AUGUSTUS	intron	133815317	133815391	1	-	.	ID=g20639.t1.intron4;Parent=g20639.t1;
OX465276.1_Tachina_grossa_genome_assembly,_chromosome:_3	AUGUSTUS	CDS	133815392	133815626	1	-	0	ID=g20639.t1.CDS5;Parent=g20639.t1;
OX465276.1_Tachina_grossa_genome_assembly,_chromosome:_3	AUGUSTUS	exon	133815392	133815626	.	-	.	ID=g20639.t1.exon5;Parent=g20639.t1;
OX465276.1_Tachina_grossa_genome_assembly,_chromosome:_3	AUGUSTUS	start_codon	133815624	133815626	.	-	0	ID=g20639.t1.start1;Parent=g20639.t1;
OX465276.1_Tachina_grossa_genome_assembly,_chromosome:_3	AUGUSTUS	gene	133821133	133822557	.	-	.	ID=g20640;
OX465276.1_Tachina_grossa_genome_assembly,_chromosome:_3	AUGUSTUS	mRNA	133821133	133822557	1	-	.	ID=g20640.t1;Parent=g20640;
OX465276.1_Tachina_grossa_genome_assembly,_chromosome:_3	AUGUSTUS	stop_codon	133821133	133821135	.	-	0	ID=g20640.t1.stop1;Parent=g20640.t1;
OX465276.1_Tachina_grossa_genome_assembly,_chromosome:_3	AUGUSTUS	CDS	133821133	133822557	1	-	0	ID=g20640.t1.CDS1;Parent=g20640.t1;
OX465276.1_Tachina_grossa_genome_assembly,_chromosome:_3	AUGUSTUS	exon	133821133	133822557	.	-	.	ID=g20640.t1.exon1;Parent=g20640.t1;
OX465276.1_Tachina_grossa_genome_assembly,_chromosome:_3	AUGUSTUS	start_codon	133822555	133822557	.	-	0	ID=g20640.t1.start1;Parent=g20640.t1;
OX465276.1_Tachina_grossa_genome_assembly,_chromosome:_3	AUGUSTUS	gene	133895995	133897196	.	+	.	ID=g20641;
OX465276.1_Tachina_grossa_genome_assembly,_chromosome:_3	AUGUSTUS	mRNA	133895995	133897196	1	+	.	ID=g20641.t1;Parent=g20641;
OX465276.1_Tachina_grossa_genome_assembly,_chromosome:_3	AUGUSTUS	start_codon	133895995	133895997	.	+	0	ID=g20641.t1.start1;Parent=g20641.t1;
OX465276.1_Tachina_grossa_genome_assembly,_chromosome:_3	AUGUSTUS	CDS	133895995	133896119	1	+	0	ID=g20641.t1.CDS1;Parent=g20641.t1;
OX465276.1_Tachina_grossa_genome_assembly,_chromosome:_3	AUGUSTUS	exon	133895995	133896119	.	+	.	ID=g20641.t1.exon1;Parent=g20641.t1;
OX465276.1_Tachina_grossa_genome_assembly,_chromosome:_3	AUGUSTUS	intron	133896120	133896161	1	+	.	ID=g20641.t1.intron1;Parent=g20641.t1;
OX465276.1_Tachina_grossa_genome_assembly,_chromosome:_3	AUGUSTUS	CDS	133896162	133896206	1	+	1	ID=g20641.t1.CDS2;Parent=g20641.t1;
OX465276.1_Tachina_grossa_genome_assembly,_chromosome:_3	AUGUSTUS	exon	133896162	133896206	.	+	.	ID=g20641.t1.exon2;Parent=g20641.t1;
OX465276.1_Tachina_grossa_genome_assembly,_chromosome:_3	AUGUSTUS	intron	133896207	133896279	1	+	.	ID=g20641.t1.intron2;Parent=g20641.t1;
OX465276.1_Tachina_grossa_genome_assembly,_chromosome:_3	AUGUSTUS	CDS	133896280	133896563	1	+	1	ID=g20641.t1.CDS3;Parent=g20641.t1;
OX465276.1_Tachina_grossa_genome_assembly,_chromosome:_3	AUGUSTUS	exon	133896280	133896563	.	+	.	ID=g20641.t1.exon3;Parent=g20641.t1;
OX465276.1_Tachina_grossa_genome_assembly,_chromosome:_3	AUGUSTUS	intron	133896564	133896630	1	+	.	ID=g20641.t1.intron3;Parent=g20641.t1;
OX465276.1_Tachina_grossa_genome_assembly,_chromosome:_3	AUGUSTUS	CDS	133896631	133897196	1	+	2	ID=g20641.t1.CDS4;Parent=g20641.t1;
OX465276.1_Tachina_grossa_genome_assembly,_chromosome:_3	AUGUSTUS	exon	133896631	133897196	.	+	.	ID=g20641.t1.exon4;Parent=g20641.t1;
OX465276.1_Tachina_grossa_genome_assembly,_chromosome:_3	AUGUSTUS	stop_codon	133897194	133897196	.	+	0	ID=g20641.t1.stop1;Parent=g20641.t1;
OX465276.1_Tachina_grossa_genome_assembly,_chromosome:_3	AUGUSTUS	gene	133920251	133920703	.	+	.	ID=g20642;
OX465276.1_Tachina_grossa_genome_assembly,_chromosome:_3	AUGUSTUS	mRNA	133920251	133920703	1	+	.	ID=g20642.t1;Parent=g20642;
OX465276.1_Tachina_grossa_genome_assembly,_chromosome:_3	AUGUSTUS	start_codon	133920251	133920253	.	+	0	ID=g20642.t1.start1;Parent=g20642.t1;
OX465276.1_Tachina_grossa_genome_assembly,_chromosome:_3	AUGUSTUS	CDS	133920251	133920299	1	+	0	ID=g20642.t1.CDS1;Parent=g20642.t1;
OX465276.1_Tachina_grossa_genome_assembly,_chromosome:_3	AUGUSTUS	exon	133920251	133920299	.	+	.	ID=g20642.t1.exon1;Parent=g20642.t1;
OX465276.1_Tachina_grossa_genome_assembly,_chromosome:_3	AUGUSTUS	intron	133920300	133920355	1	+	.	ID=g20642.t1.intron1;Parent=g20642.t1;
OX465276.1_Tachina_grossa_genome_assembly,_chromosome:_3	AUGUSTUS	CDS	133920356	133920390	1	+	2	ID=g20642.t1.CDS2;Parent=g20642.t1;
OX465276.1_Tachina_grossa_genome_assembly,_chromosome:_3	AUGUSTUS	exon	133920356	133920390	.	+	.	ID=g20642.t1.exon2;Parent=g20642.t1;
OX465276.1_Tachina_grossa_genome_assembly,_chromosome:_3	AUGUSTUS	intron	133920391	133920445	1	+	.	ID=g20642.t1.intron2;Parent=g20642.t1;
OX465276.1_Tachina_grossa_genome_assembly,_chromosome:_3	AUGUSTUS	CDS	133920446	133920703	1	+	0	ID=g20642.t1.CDS3;Parent=g20642.t1;
OX465276.1_Tachina_grossa_genome_assembly,_chromosome:_3	AUGUSTUS	exon	133920446	133920703	.	+	.	ID=g20642.t1.exon3;Parent=g20642.t1;
OX465276.1_Tachina_grossa_genome_assembly,_chromosome:_3	AUGUSTUS	stop_codon	133920701	133920703	.	+	0	ID=g20642.t1.stop1;Parent=g20642.t1;
OX465276.1_Tachina_grossa_genome_assembly,_chromosome:_3	AUGUSTUS	gene	133961439	133961885	.	+	.	ID=g20643;
OX465276.1_Tachina_grossa_genome_assembly,_chromosome:_3	AUGUSTUS	mRNA	133961439	133961885	0.84	+	.	ID=g20643.t1;Parent=g20643;
OX465276.1_Tachina_grossa_genome_assembly,_chromosome:_3	AUGUSTUS	start_codon	133961439	133961441	.	+	0	ID=g20643.t1.start1;Parent=g20643.t1;
OX465276.1_Tachina_grossa_genome_assembly,_chromosome:_3	AUGUSTUS	CDS	133961439	133961632	0.97	+	0	ID=g20643.t1.CDS1;Parent=g20643.t1;
OX465276.1_Tachina_grossa_genome_assembly,_chromosome:_3	AUGUSTUS	exon	133961439	133961632	.	+	.	ID=g20643.t1.exon1;Parent=g20643.t1;
OX465276.1_Tachina_grossa_genome_assembly,_chromosome:_3	AUGUSTUS	intron	133961633	133961680	0.84	+	.	ID=g20643.t1.intron1;Parent=g20643.t1;
OX465276.1_Tachina_grossa_genome_assembly,_chromosome:_3	AUGUSTUS	CDS	133961681	133961885	0.84	+	1	ID=g20643.t1.CDS2;Parent=g20643.t1;
OX465276.1_Tachina_grossa_genome_assembly,_chromosome:_3	AUGUSTUS	exon	133961681	133961885	.	+	.	ID=g20643.t1.exon2;Parent=g20643.t1;
OX465276.1_Tachina_grossa_genome_assembly,_chromosome:_3	AUGUSTUS	stop_codon	133961883	133961885	.	+	0	ID=g20643.t1.stop1;Parent=g20643.t1;
OX465276.1_Tachina_grossa_genome_assembly,_chromosome:_3	AUGUSTUS	gene	134199452	134203279	.	-	.	ID=g20644;
OX465276.1_Tachina_grossa_genome_assembly,_chromosome:_3	AUGUSTUS	mRNA	134199452	134203279	1	-	.	ID=g20644.t1;Parent=g20644;
OX465276.1_Tachina_grossa_genome_assembly,_chromosome:_3	AUGUSTUS	stop_codon	134199452	134199454	.	-	0	ID=g20644.t1.stop1;Parent=g20644.t1;
OX465276.1_Tachina_grossa_genome_assembly,_chromosome:_3	AUGUSTUS	CDS	134199452	134200188	1	-	2	ID=g20644.t1.CDS1;Parent=g20644.t1;
OX465276.1_Tachina_grossa_genome_assembly,_chromosome:_3	AUGUSTUS	exon	134199452	134200188	.	-	.	ID=g20644.t1.exon1;Parent=g20644.t1;
OX465276.1_Tachina_grossa_genome_assembly,_chromosome:_3	AUGUSTUS	intron	134200189	134203218	1	-	.	ID=g20644.t1.intron1;Parent=g20644.t1;
OX465276.1_Tachina_grossa_genome_assembly,_chromosome:_3	AUGUSTUS	CDS	134203219	134203279	1	-	0	ID=g20644.t1.CDS2;Parent=g20644.t1;
OX465276.1_Tachina_grossa_genome_assembly,_chromosome:_3	AUGUSTUS	exon	134203219	134203279	.	-	.	ID=g20644.t1.exon2;Parent=g20644.t1;
OX465276.1_Tachina_grossa_genome_assembly,_chromosome:_3	AUGUSTUS	start_codon	134203277	134203279	.	-	0	ID=g20644.t1.start1;Parent=g20644.t1;
OX465276.1_Tachina_grossa_genome_assembly,_chromosome:_3	AUGUSTUS	gene	134299056	134302396	.	+	.	ID=g20645;
OX465276.1_Tachina_grossa_genome_assembly,_chromosome:_3	AUGUSTUS	mRNA	134299056	134302396	0.36	+	.	ID=g20645.t1;Parent=g20645;
OX465276.1_Tachina_grossa_genome_assembly,_chromosome:_3	AUGUSTUS	start_codon	134299056	134299058	.	+	0	ID=g20645.t1.start1;Parent=g20645.t1;
OX465276.1_Tachina_grossa_genome_assembly,_chromosome:_3	AUGUSTUS	CDS	134299056	134299136	0.51	+	0	ID=g20645.t1.CDS1;Parent=g20645.t1;
OX465276.1_Tachina_grossa_genome_assembly,_chromosome:_3	AUGUSTUS	exon	134299056	134299136	.	+	.	ID=g20645.t1.exon1;Parent=g20645.t1;
OX465276.1_Tachina_grossa_genome_assembly,_chromosome:_3	AUGUSTUS	intron	134299137	134302153	0.36	+	.	ID=g20645.t1.intron1;Parent=g20645.t1;
OX465276.1_Tachina_grossa_genome_assembly,_chromosome:_3	AUGUSTUS	CDS	134302154	134302396	0.55	+	0	ID=g20645.t1.CDS2;Parent=g20645.t1;
OX465276.1_Tachina_grossa_genome_assembly,_chromosome:_3	AUGUSTUS	exon	134302154	134302396	.	+	.	ID=g20645.t1.exon2;Parent=g20645.t1;
OX465276.1_Tachina_grossa_genome_assembly,_chromosome:_3	AUGUSTUS	stop_codon	134302394	134302396	.	+	0	ID=g20645.t1.stop1;Parent=g20645.t1;
OX465276.1_Tachina_grossa_genome_assembly,_chromosome:_3	AUGUSTUS	gene	134424921	134425229	.	-	.	ID=g20646;
OX465276.1_Tachina_grossa_genome_assembly,_chromosome:_3	AUGUSTUS	mRNA	134424921	134425229	1	-	.	ID=g20646.t1;Parent=g20646;
OX465276.1_Tachina_grossa_genome_assembly,_chromosome:_3	AUGUSTUS	stop_codon	134424921	134424923	.	-	0	ID=g20646.t1.stop1;Parent=g20646.t1;
OX465276.1_Tachina_grossa_genome_assembly,_chromosome:_3	AUGUSTUS	CDS	134424921	134425229	1	-	0	ID=g20646.t1.CDS1;Parent=g20646.t1;
OX465276.1_Tachina_grossa_genome_assembly,_chromosome:_3	AUGUSTUS	exon	134424921	134425229	.	-	.	ID=g20646.t1.exon1;Parent=g20646.t1;
OX465276.1_Tachina_grossa_genome_assembly,_chromosome:_3	AUGUSTUS	start_codon	134425227	134425229	.	-	0	ID=g20646.t1.start1;Parent=g20646.t1;
OX465276.1_Tachina_grossa_genome_assembly,_chromosome:_3	AUGUSTUS	gene	134548881	134550137	.	-	.	ID=g20647;
OX465276.1_Tachina_grossa_genome_assembly,_chromosome:_3	AUGUSTUS	mRNA	134548881	134550137	0.63	-	.	ID=g20647.t1;Parent=g20647;
OX465276.1_Tachina_grossa_genome_assembly,_chromosome:_3	AUGUSTUS	stop_codon	134548881	134548883	.	-	0	ID=g20647.t1.stop1;Parent=g20647.t1;
OX465276.1_Tachina_grossa_genome_assembly,_chromosome:_3	AUGUSTUS	CDS	134548881	134549033	0.64	-	0	ID=g20647.t1.CDS1;Parent=g20647.t1;
OX465276.1_Tachina_grossa_genome_assembly,_chromosome:_3	AUGUSTUS	exon	134548881	134549033	.	-	.	ID=g20647.t1.exon1;Parent=g20647.t1;
OX465276.1_Tachina_grossa_genome_assembly,_chromosome:_3	AUGUSTUS	intron	134549034	134549990	0.8	-	.	ID=g20647.t1.intron1;Parent=g20647.t1;
OX465276.1_Tachina_grossa_genome_assembly,_chromosome:_3	AUGUSTUS	CDS	134549991	134550137	0.86	-	0	ID=g20647.t1.CDS2;Parent=g20647.t1;
OX465276.1_Tachina_grossa_genome_assembly,_chromosome:_3	AUGUSTUS	exon	134549991	134550137	.	-	.	ID=g20647.t1.exon2;Parent=g20647.t1;
OX465276.1_Tachina_grossa_genome_assembly,_chromosome:_3	AUGUSTUS	start_codon	134550135	134550137	.	-	0	ID=g20647.t1.start1;Parent=g20647.t1;
OX465276.1_Tachina_grossa_genome_assembly,_chromosome:_3	AUGUSTUS	gene	134785279	134786956	.	-	.	ID=g20648;
OX465276.1_Tachina_grossa_genome_assembly,_chromosome:_3	AUGUSTUS	mRNA	134785279	134786956	1	-	.	ID=g20648.t1;Parent=g20648;
OX465276.1_Tachina_grossa_genome_assembly,_chromosome:_3	AUGUSTUS	stop_codon	134785279	134785281	.	-	0	ID=g20648.t1.stop1;Parent=g20648.t1;
OX465276.1_Tachina_grossa_genome_assembly,_chromosome:_3	AUGUSTUS	CDS	134785279	134785964	1	-	2	ID=g20648.t1.CDS1;Parent=g20648.t1;
OX465276.1_Tachina_grossa_genome_assembly,_chromosome:_3	AUGUSTUS	exon	134785279	134785964	.	-	.	ID=g20648.t1.exon1;Parent=g20648.t1;
OX465276.1_Tachina_grossa_genome_assembly,_chromosome:_3	AUGUSTUS	intron	134785965	134786057	1	-	.	ID=g20648.t1.intron1;Parent=g20648.t1;
OX465276.1_Tachina_grossa_genome_assembly,_chromosome:_3	AUGUSTUS	CDS	134786058	134786606	1	-	2	ID=g20648.t1.CDS2;Parent=g20648.t1;
OX465276.1_Tachina_grossa_genome_assembly,_chromosome:_3	AUGUSTUS	exon	134786058	134786606	.	-	.	ID=g20648.t1.exon2;Parent=g20648.t1;
OX465276.1_Tachina_grossa_genome_assembly,_chromosome:_3	AUGUSTUS	intron	134786607	134786793	1	-	.	ID=g20648.t1.intron2;Parent=g20648.t1;
OX465276.1_Tachina_grossa_genome_assembly,_chromosome:_3	AUGUSTUS	CDS	134786794	134786956	1	-	0	ID=g20648.t1.CDS3;Parent=g20648.t1;
OX465276.1_Tachina_grossa_genome_assembly,_chromosome:_3	AUGUSTUS	exon	134786794	134786956	.	-	.	ID=g20648.t1.exon3;Parent=g20648.t1;
OX465276.1_Tachina_grossa_genome_assembly,_chromosome:_3	AUGUSTUS	start_codon	134786954	134786956	.	-	0	ID=g20648.t1.start1;Parent=g20648.t1;
OX465276.1_Tachina_grossa_genome_assembly,_chromosome:_3	AUGUSTUS	gene	134890637	134891042	.	+	.	ID=g20649;
OX465276.1_Tachina_grossa_genome_assembly,_chromosome:_3	AUGUSTUS	mRNA	134890637	134891042	0.98	+	.	ID=g20649.t1;Parent=g20649;
OX465276.1_Tachina_grossa_genome_assembly,_chromosome:_3	AUGUSTUS	start_codon	134890637	134890639	.	+	0	ID=g20649.t1.start1;Parent=g20649.t1;
OX465276.1_Tachina_grossa_genome_assembly,_chromosome:_3	AUGUSTUS	CDS	134890637	134890799	1	+	0	ID=g20649.t1.CDS1;Parent=g20649.t1;
OX465276.1_Tachina_grossa_genome_assembly,_chromosome:_3	AUGUSTUS	exon	134890637	134890799	.	+	.	ID=g20649.t1.exon1;Parent=g20649.t1;
OX465276.1_Tachina_grossa_genome_assembly,_chromosome:_3	AUGUSTUS	intron	134890800	134890860	0.98	+	.	ID=g20649.t1.intron1;Parent=g20649.t1;
OX465276.1_Tachina_grossa_genome_assembly,_chromosome:_3	AUGUSTUS	CDS	134890861	134891042	0.98	+	2	ID=g20649.t1.CDS2;Parent=g20649.t1;
OX465276.1_Tachina_grossa_genome_assembly,_chromosome:_3	AUGUSTUS	exon	134890861	134891042	.	+	.	ID=g20649.t1.exon2;Parent=g20649.t1;
OX465276.1_Tachina_grossa_genome_assembly,_chromosome:_3	AUGUSTUS	stop_codon	134891040	134891042	.	+	0	ID=g20649.t1.stop1;Parent=g20649.t1;
OX465276.1_Tachina_grossa_genome_assembly,_chromosome:_3	AUGUSTUS	gene	134947385	134947828	.	+	.	ID=g20650;
OX465276.1_Tachina_grossa_genome_assembly,_chromosome:_3	AUGUSTUS	mRNA	134947385	134947828	1	+	.	ID=g20650.t1;Parent=g20650;
OX465276.1_Tachina_grossa_genome_assembly,_chromosome:_3	AUGUSTUS	start_codon	134947385	134947387	.	+	0	ID=g20650.t1.start1;Parent=g20650.t1;
OX465276.1_Tachina_grossa_genome_assembly,_chromosome:_3	AUGUSTUS	CDS	134947385	134947828	1	+	0	ID=g20650.t1.CDS1;Parent=g20650.t1;
OX465276.1_Tachina_grossa_genome_assembly,_chromosome:_3	AUGUSTUS	exon	134947385	134947828	.	+	.	ID=g20650.t1.exon1;Parent=g20650.t1;
OX465276.1_Tachina_grossa_genome_assembly,_chromosome:_3	AUGUSTUS	stop_codon	134947826	134947828	.	+	0	ID=g20650.t1.stop1;Parent=g20650.t1;
OX465276.1_Tachina_grossa_genome_assembly,_chromosome:_3	AUGUSTUS	gene	135049768	135050200	.	+	.	ID=g20651;
OX465276.1_Tachina_grossa_genome_assembly,_chromosome:_3	AUGUSTUS	mRNA	135049768	135050200	0.95	+	.	ID=g20651.t1;Parent=g20651;
OX465276.1_Tachina_grossa_genome_assembly,_chromosome:_3	AUGUSTUS	start_codon	135049768	135049770	.	+	0	ID=g20651.t1.start1;Parent=g20651.t1;
OX465276.1_Tachina_grossa_genome_assembly,_chromosome:_3	AUGUSTUS	CDS	135049768	135050064	0.96	+	0	ID=g20651.t1.CDS1;Parent=g20651.t1;
OX465276.1_Tachina_grossa_genome_assembly,_chromosome:_3	AUGUSTUS	exon	135049768	135050064	.	+	.	ID=g20651.t1.exon1;Parent=g20651.t1;
OX465276.1_Tachina_grossa_genome_assembly,_chromosome:_3	AUGUSTUS	intron	135050065	135050176	0.99	+	.	ID=g20651.t1.intron1;Parent=g20651.t1;
OX465276.1_Tachina_grossa_genome_assembly,_chromosome:_3	AUGUSTUS	CDS	135050177	135050200	0.99	+	0	ID=g20651.t1.CDS2;Parent=g20651.t1;
OX465276.1_Tachina_grossa_genome_assembly,_chromosome:_3	AUGUSTUS	exon	135050177	135050200	.	+	.	ID=g20651.t1.exon2;Parent=g20651.t1;
OX465276.1_Tachina_grossa_genome_assembly,_chromosome:_3	AUGUSTUS	stop_codon	135050198	135050200	.	+	0	ID=g20651.t1.stop1;Parent=g20651.t1;
OX465276.1_Tachina_grossa_genome_assembly,_chromosome:_3	AUGUSTUS	gene	135156478	135157830	.	+	.	ID=g20652;
OX465276.1_Tachina_grossa_genome_assembly,_chromosome:_3	AUGUSTUS	mRNA	135156478	135157830	1	+	.	ID=g20652.t1;Parent=g20652;
OX465276.1_Tachina_grossa_genome_assembly,_chromosome:_3	AUGUSTUS	start_codon	135156478	135156480	.	+	0	ID=g20652.t1.start1;Parent=g20652.t1;
OX465276.1_Tachina_grossa_genome_assembly,_chromosome:_3	AUGUSTUS	CDS	135156478	135157830	1	+	0	ID=g20652.t1.CDS1;Parent=g20652.t1;
OX465276.1_Tachina_grossa_genome_assembly,_chromosome:_3	AUGUSTUS	exon	135156478	135157830	.	+	.	ID=g20652.t1.exon1;Parent=g20652.t1;
OX465276.1_Tachina_grossa_genome_assembly,_chromosome:_3	AUGUSTUS	stop_codon	135157828	135157830	.	+	0	ID=g20652.t1.stop1;Parent=g20652.t1;
OX465276.1_Tachina_grossa_genome_assembly,_chromosome:_3	AUGUSTUS	gene	135158229	135160892	.	+	.	ID=g20653;
OX465276.1_Tachina_grossa_genome_assembly,_chromosome:_3	AUGUSTUS	mRNA	135158229	135160892	0.6	+	.	ID=g20653.t1;Parent=g20653;
OX465276.1_Tachina_grossa_genome_assembly,_chromosome:_3	AUGUSTUS	start_codon	135158229	135158231	.	+	0	ID=g20653.t1.start1;Parent=g20653.t1;
OX465276.1_Tachina_grossa_genome_assembly,_chromosome:_3	AUGUSTUS	CDS	135158229	135158249	0.62	+	0	ID=g20653.t1.CDS1;Parent=g20653.t1;
OX465276.1_Tachina_grossa_genome_assembly,_chromosome:_3	AUGUSTUS	exon	135158229	135158249	.	+	.	ID=g20653.t1.exon1;Parent=g20653.t1;
OX465276.1_Tachina_grossa_genome_assembly,_chromosome:_3	AUGUSTUS	intron	135158250	135160292	0.6	+	.	ID=g20653.t1.intron1;Parent=g20653.t1;
OX465276.1_Tachina_grossa_genome_assembly,_chromosome:_3	AUGUSTUS	CDS	135160293	135160892	0.97	+	0	ID=g20653.t1.CDS2;Parent=g20653.t1;
OX465276.1_Tachina_grossa_genome_assembly,_chromosome:_3	AUGUSTUS	exon	135160293	135160892	.	+	.	ID=g20653.t1.exon2;Parent=g20653.t1;
OX465276.1_Tachina_grossa_genome_assembly,_chromosome:_3	AUGUSTUS	stop_codon	135160890	135160892	.	+	0	ID=g20653.t1.stop1;Parent=g20653.t1;
OX465276.1_Tachina_grossa_genome_assembly,_chromosome:_3	AUGUSTUS	gene	135160954	135162399	.	+	.	ID=g20654;
OX465276.1_Tachina_grossa_genome_assembly,_chromosome:_3	AUGUSTUS	mRNA	135160954	135162399	0.76	+	.	ID=g20654.t1;Parent=g20654;
OX465276.1_Tachina_grossa_genome_assembly,_chromosome:_3	AUGUSTUS	start_codon	135160954	135160956	.	+	0	ID=g20654.t1.start1;Parent=g20654.t1;
OX465276.1_Tachina_grossa_genome_assembly,_chromosome:_3	AUGUSTUS	CDS	135160954	135162399	0.76	+	0	ID=g20654.t1.CDS1;Parent=g20654.t1;
OX465276.1_Tachina_grossa_genome_assembly,_chromosome:_3	AUGUSTUS	exon	135160954	135162399	.	+	.	ID=g20654.t1.exon1;Parent=g20654.t1;
OX465276.1_Tachina_grossa_genome_assembly,_chromosome:_3	AUGUSTUS	stop_codon	135162397	135162399	.	+	0	ID=g20654.t1.stop1;Parent=g20654.t1;
OX465276.1_Tachina_grossa_genome_assembly,_chromosome:_3	AUGUSTUS	gene	135174957	135175503	.	-	.	ID=g20655;
OX465276.1_Tachina_grossa_genome_assembly,_chromosome:_3	AUGUSTUS	mRNA	135174957	135175503	1	-	.	ID=g20655.t1;Parent=g20655;
OX465276.1_Tachina_grossa_genome_assembly,_chromosome:_3	AUGUSTUS	stop_codon	135174957	135174959	.	-	0	ID=g20655.t1.stop1;Parent=g20655.t1;
OX465276.1_Tachina_grossa_genome_assembly,_chromosome:_3	AUGUSTUS	CDS	135174957	135175117	1	-	2	ID=g20655.t1.CDS1;Parent=g20655.t1;
OX465276.1_Tachina_grossa_genome_assembly,_chromosome:_3	AUGUSTUS	exon	135174957	135175117	.	-	.	ID=g20655.t1.exon1;Parent=g20655.t1;
OX465276.1_Tachina_grossa_genome_assembly,_chromosome:_3	AUGUSTUS	intron	135175118	135175397	1	-	.	ID=g20655.t1.intron1;Parent=g20655.t1;
OX465276.1_Tachina_grossa_genome_assembly,_chromosome:_3	AUGUSTUS	CDS	135175398	135175503	1	-	0	ID=g20655.t1.CDS2;Parent=g20655.t1;
OX465276.1_Tachina_grossa_genome_assembly,_chromosome:_3	AUGUSTUS	exon	135175398	135175503	.	-	.	ID=g20655.t1.exon2;Parent=g20655.t1;
OX465276.1_Tachina_grossa_genome_assembly,_chromosome:_3	AUGUSTUS	start_codon	135175501	135175503	.	-	0	ID=g20655.t1.start1;Parent=g20655.t1;
OX465276.1_Tachina_grossa_genome_assembly,_chromosome:_3	AUGUSTUS	gene	135239988	135259927	.	+	.	ID=g20656;
OX465276.1_Tachina_grossa_genome_assembly,_chromosome:_3	AUGUSTUS	mRNA	135239988	135259927	0.49	+	.	ID=g20656.t1;Parent=g20656;
OX465276.1_Tachina_grossa_genome_assembly,_chromosome:_3	AUGUSTUS	start_codon	135239988	135239990	.	+	0	ID=g20656.t1.start1;Parent=g20656.t1;
OX465276.1_Tachina_grossa_genome_assembly,_chromosome:_3	AUGUSTUS	CDS	135239988	135241178	1	+	0	ID=g20656.t1.CDS1;Parent=g20656.t1;
OX465276.1_Tachina_grossa_genome_assembly,_chromosome:_3	AUGUSTUS	exon	135239988	135241178	.	+	.	ID=g20656.t1.exon1;Parent=g20656.t1;
OX465276.1_Tachina_grossa_genome_assembly,_chromosome:_3	AUGUSTUS	intron	135241179	135250303	1	+	.	ID=g20656.t1.intron1;Parent=g20656.t1;
OX465276.1_Tachina_grossa_genome_assembly,_chromosome:_3	AUGUSTUS	CDS	135250304	135250372	0.73	+	0	ID=g20656.t1.CDS2;Parent=g20656.t1;
OX465276.1_Tachina_grossa_genome_assembly,_chromosome:_3	AUGUSTUS	exon	135250304	135250372	.	+	.	ID=g20656.t1.exon2;Parent=g20656.t1;
OX465276.1_Tachina_grossa_genome_assembly,_chromosome:_3	AUGUSTUS	intron	135250373	135259861	0.49	+	.	ID=g20656.t1.intron2;Parent=g20656.t1;
OX465276.1_Tachina_grossa_genome_assembly,_chromosome:_3	AUGUSTUS	CDS	135259862	135259927	0.49	+	0	ID=g20656.t1.CDS3;Parent=g20656.t1;
OX465276.1_Tachina_grossa_genome_assembly,_chromosome:_3	AUGUSTUS	exon	135259862	135259927	.	+	.	ID=g20656.t1.exon3;Parent=g20656.t1;
OX465276.1_Tachina_grossa_genome_assembly,_chromosome:_3	AUGUSTUS	stop_codon	135259925	135259927	.	+	0	ID=g20656.t1.stop1;Parent=g20656.t1;
OX465276.1_Tachina_grossa_genome_assembly,_chromosome:_3	AUGUSTUS	gene	135274931	135275921	.	+	.	ID=g20657;
OX465276.1_Tachina_grossa_genome_assembly,_chromosome:_3	AUGUSTUS	mRNA	135274931	135275921	0.49	+	.	ID=g20657.t1;Parent=g20657;
OX465276.1_Tachina_grossa_genome_assembly,_chromosome:_3	AUGUSTUS	start_codon	135274931	135274933	.	+	0	ID=g20657.t1.start1;Parent=g20657.t1;
OX465276.1_Tachina_grossa_genome_assembly,_chromosome:_3	AUGUSTUS	CDS	135274931	135274948	0.49	+	0	ID=g20657.t1.CDS1;Parent=g20657.t1;
OX465276.1_Tachina_grossa_genome_assembly,_chromosome:_3	AUGUSTUS	exon	135274931	135274948	.	+	.	ID=g20657.t1.exon1;Parent=g20657.t1;
OX465276.1_Tachina_grossa_genome_assembly,_chromosome:_3	AUGUSTUS	intron	135274949	135275159	0.49	+	.	ID=g20657.t1.intron1;Parent=g20657.t1;
OX465276.1_Tachina_grossa_genome_assembly,_chromosome:_3	AUGUSTUS	CDS	135275160	135275921	0.56	+	0	ID=g20657.t1.CDS2;Parent=g20657.t1;
OX465276.1_Tachina_grossa_genome_assembly,_chromosome:_3	AUGUSTUS	exon	135275160	135275921	.	+	.	ID=g20657.t1.exon2;Parent=g20657.t1;
OX465276.1_Tachina_grossa_genome_assembly,_chromosome:_3	AUGUSTUS	stop_codon	135275919	135275921	.	+	0	ID=g20657.t1.stop1;Parent=g20657.t1;
OX465276.1_Tachina_grossa_genome_assembly,_chromosome:_3	AUGUSTUS	gene	135317419	135318762	.	-	.	ID=g20658;
OX465276.1_Tachina_grossa_genome_assembly,_chromosome:_3	AUGUSTUS	mRNA	135317419	135318762	1	-	.	ID=g20658.t1;Parent=g20658;
OX465276.1_Tachina_grossa_genome_assembly,_chromosome:_3	AUGUSTUS	stop_codon	135317419	135317421	.	-	0	ID=g20658.t1.stop1;Parent=g20658.t1;
OX465276.1_Tachina_grossa_genome_assembly,_chromosome:_3	AUGUSTUS	CDS	135317419	135318762	1	-	0	ID=g20658.t1.CDS1;Parent=g20658.t1;
OX465276.1_Tachina_grossa_genome_assembly,_chromosome:_3	AUGUSTUS	exon	135317419	135318762	.	-	.	ID=g20658.t1.exon1;Parent=g20658.t1;
OX465276.1_Tachina_grossa_genome_assembly,_chromosome:_3	AUGUSTUS	start_codon	135318760	135318762	.	-	0	ID=g20658.t1.start1;Parent=g20658.t1;
OX465276.1_Tachina_grossa_genome_assembly,_chromosome:_3	AUGUSTUS	gene	135354925	135355266	.	-	.	ID=g20659;
OX465276.1_Tachina_grossa_genome_assembly,_chromosome:_3	AUGUSTUS	mRNA	135354925	135355266	0.98	-	.	ID=g20659.t1;Parent=g20659;
OX465276.1_Tachina_grossa_genome_assembly,_chromosome:_3	AUGUSTUS	stop_codon	135354925	135354927	.	-	0	ID=g20659.t1.stop1;Parent=g20659.t1;
OX465276.1_Tachina_grossa_genome_assembly,_chromosome:_3	AUGUSTUS	CDS	135354925	135354983	0.98	-	2	ID=g20659.t1.CDS1;Parent=g20659.t1;
OX465276.1_Tachina_grossa_genome_assembly,_chromosome:_3	AUGUSTUS	exon	135354925	135354983	.	-	.	ID=g20659.t1.exon1;Parent=g20659.t1;
OX465276.1_Tachina_grossa_genome_assembly,_chromosome:_3	AUGUSTUS	intron	135354984	135355046	0.98	-	.	ID=g20659.t1.intron1;Parent=g20659.t1;
OX465276.1_Tachina_grossa_genome_assembly,_chromosome:_3	AUGUSTUS	CDS	135355047	135355266	0.99	-	0	ID=g20659.t1.CDS2;Parent=g20659.t1;
OX465276.1_Tachina_grossa_genome_assembly,_chromosome:_3	AUGUSTUS	exon	135355047	135355266	.	-	.	ID=g20659.t1.exon2;Parent=g20659.t1;
OX465276.1_Tachina_grossa_genome_assembly,_chromosome:_3	AUGUSTUS	start_codon	135355264	135355266	.	-	0	ID=g20659.t1.start1;Parent=g20659.t1;
OX465276.1_Tachina_grossa_genome_assembly,_chromosome:_3	AUGUSTUS	gene	135370368	135370604	.	+	.	ID=g20660;
OX465276.1_Tachina_grossa_genome_assembly,_chromosome:_3	AUGUSTUS	mRNA	135370368	135370604	0.44	+	.	ID=g20660.t1;Parent=g20660;
OX465276.1_Tachina_grossa_genome_assembly,_chromosome:_3	AUGUSTUS	start_codon	135370368	135370370	.	+	0	ID=g20660.t1.start1;Parent=g20660.t1;
OX465276.1_Tachina_grossa_genome_assembly,_chromosome:_3	AUGUSTUS	CDS	135370368	135370604	0.44	+	0	ID=g20660.t1.CDS1;Parent=g20660.t1;
OX465276.1_Tachina_grossa_genome_assembly,_chromosome:_3	AUGUSTUS	exon	135370368	135370604	.	+	.	ID=g20660.t1.exon1;Parent=g20660.t1;
OX465276.1_Tachina_grossa_genome_assembly,_chromosome:_3	AUGUSTUS	stop_codon	135370602	135370604	.	+	0	ID=g20660.t1.stop1;Parent=g20660.t1;
OX465276.1_Tachina_grossa_genome_assembly,_chromosome:_3	AUGUSTUS	gene	135371872	135372288	.	+	.	ID=g20661;
OX465276.1_Tachina_grossa_genome_assembly,_chromosome:_3	AUGUSTUS	mRNA	135371872	135372288	0.89	+	.	ID=g20661.t1;Parent=g20661;
OX465276.1_Tachina_grossa_genome_assembly,_chromosome:_3	AUGUSTUS	start_codon	135371872	135371874	.	+	0	ID=g20661.t1.start1;Parent=g20661.t1;
OX465276.1_Tachina_grossa_genome_assembly,_chromosome:_3	AUGUSTUS	CDS	135371872	135372288	0.89	+	0	ID=g20661.t1.CDS1;Parent=g20661.t1;
OX465276.1_Tachina_grossa_genome_assembly,_chromosome:_3	AUGUSTUS	exon	135371872	135372288	.	+	.	ID=g20661.t1.exon1;Parent=g20661.t1;
OX465276.1_Tachina_grossa_genome_assembly,_chromosome:_3	AUGUSTUS	stop_codon	135372286	135372288	.	+	0	ID=g20661.t1.stop1;Parent=g20661.t1;
OX465276.1_Tachina_grossa_genome_assembly,_chromosome:_3	AUGUSTUS	gene	135390435	135392117	.	-	.	ID=g20662;
OX465276.1_Tachina_grossa_genome_assembly,_chromosome:_3	AUGUSTUS	mRNA	135390435	135392117	1	-	.	ID=g20662.t1;Parent=g20662;
OX465276.1_Tachina_grossa_genome_assembly,_chromosome:_3	AUGUSTUS	stop_codon	135390435	135390437	.	-	0	ID=g20662.t1.stop1;Parent=g20662.t1;
OX465276.1_Tachina_grossa_genome_assembly,_chromosome:_3	AUGUSTUS	CDS	135390435	135391120	1	-	2	ID=g20662.t1.CDS1;Parent=g20662.t1;
OX465276.1_Tachina_grossa_genome_assembly,_chromosome:_3	AUGUSTUS	exon	135390435	135391120	.	-	.	ID=g20662.t1.exon1;Parent=g20662.t1;
OX465276.1_Tachina_grossa_genome_assembly,_chromosome:_3	AUGUSTUS	intron	135391121	135392038	1	-	.	ID=g20662.t1.intron1;Parent=g20662.t1;
OX465276.1_Tachina_grossa_genome_assembly,_chromosome:_3	AUGUSTUS	CDS	135392039	135392117	1	-	0	ID=g20662.t1.CDS2;Parent=g20662.t1;
OX465276.1_Tachina_grossa_genome_assembly,_chromosome:_3	AUGUSTUS	exon	135392039	135392117	.	-	.	ID=g20662.t1.exon2;Parent=g20662.t1;
OX465276.1_Tachina_grossa_genome_assembly,_chromosome:_3	AUGUSTUS	start_codon	135392115	135392117	.	-	0	ID=g20662.t1.start1;Parent=g20662.t1;
OX465276.1_Tachina_grossa_genome_assembly,_chromosome:_3	AUGUSTUS	gene	135483491	135492906	.	-	.	ID=g20663;
OX465276.1_Tachina_grossa_genome_assembly,_chromosome:_3	AUGUSTUS	mRNA	135483591	135492906	1	-	.	ID=g20663.t1;Parent=g20663;
OX465276.1_Tachina_grossa_genome_assembly,_chromosome:_3	AUGUSTUS	stop_codon	135483591	135483593	.	-	0	ID=g20663.t1.stop1;Parent=g20663.t1;
OX465276.1_Tachina_grossa_genome_assembly,_chromosome:_3	AUGUSTUS	CDS	135483591	135483748	1	-	2	ID=g20663.t1.CDS1;Parent=g20663.t1;
OX465276.1_Tachina_grossa_genome_assembly,_chromosome:_3	AUGUSTUS	exon	135483591	135483748	.	-	.	ID=g20663.t1.exon1;Parent=g20663.t1;
OX465276.1_Tachina_grossa_genome_assembly,_chromosome:_3	AUGUSTUS	intron	135483749	135483811	1	-	.	ID=g20663.t1.intron1;Parent=g20663.t1;
OX465276.1_Tachina_grossa_genome_assembly,_chromosome:_3	AUGUSTUS	CDS	135483812	135486770	1	-	0	ID=g20663.t1.CDS2;Parent=g20663.t1;
OX465276.1_Tachina_grossa_genome_assembly,_chromosome:_3	AUGUSTUS	exon	135483812	135486770	.	-	.	ID=g20663.t1.exon2;Parent=g20663.t1;
OX465276.1_Tachina_grossa_genome_assembly,_chromosome:_3	AUGUSTUS	intron	135486771	135492342	1	-	.	ID=g20663.t1.intron2;Parent=g20663.t1;
OX465276.1_Tachina_grossa_genome_assembly,_chromosome:_3	AUGUSTUS	CDS	135492343	135492906	1	-	0	ID=g20663.t1.CDS3;Parent=g20663.t1;
OX465276.1_Tachina_grossa_genome_assembly,_chromosome:_3	AUGUSTUS	exon	135492343	135492906	.	-	.	ID=g20663.t1.exon3;Parent=g20663.t1;
OX465276.1_Tachina_grossa_genome_assembly,_chromosome:_3	AUGUSTUS	start_codon	135492904	135492906	.	-	0	ID=g20663.t1.start1;Parent=g20663.t1;
OX465276.1_Tachina_grossa_genome_assembly,_chromosome:_3	AUGUSTUS	mRNA	135483491	135492906	1	-	.	ID=g20663.t2;Parent=g20663;
OX465276.1_Tachina_grossa_genome_assembly,_chromosome:_3	AUGUSTUS	stop_codon	135483491	135483493	.	-	0	ID=g20663.t2.stop1;Parent=g20663.t2;
OX465276.1_Tachina_grossa_genome_assembly,_chromosome:_3	AUGUSTUS	CDS	135483491	135483512	1	-	1	ID=g20663.t2.CDS1;Parent=g20663.t2;
OX465276.1_Tachina_grossa_genome_assembly,_chromosome:_3	AUGUSTUS	exon	135483491	135483512	.	-	.	ID=g20663.t2.exon1;Parent=g20663.t2;
OX465276.1_Tachina_grossa_genome_assembly,_chromosome:_3	AUGUSTUS	intron	135483513	135483594	1	-	.	ID=g20663.t2.intron1;Parent=g20663.t2;
OX465276.1_Tachina_grossa_genome_assembly,_chromosome:_3	AUGUSTUS	CDS	135483595	135483748	1	-	2	ID=g20663.t2.CDS2;Parent=g20663.t2;
OX465276.1_Tachina_grossa_genome_assembly,_chromosome:_3	AUGUSTUS	exon	135483595	135483748	.	-	.	ID=g20663.t2.exon2;Parent=g20663.t2;
OX465276.1_Tachina_grossa_genome_assembly,_chromosome:_3	AUGUSTUS	intron	135483749	135483811	1	-	.	ID=g20663.t2.intron2;Parent=g20663.t2;
OX465276.1_Tachina_grossa_genome_assembly,_chromosome:_3	AUGUSTUS	CDS	135483812	135486770	1	-	0	ID=g20663.t2.CDS3;Parent=g20663.t2;
OX465276.1_Tachina_grossa_genome_assembly,_chromosome:_3	AUGUSTUS	exon	135483812	135486770	.	-	.	ID=g20663.t2.exon3;Parent=g20663.t2;
OX465276.1_Tachina_grossa_genome_assembly,_chromosome:_3	AUGUSTUS	intron	135486771	135492342	1	-	.	ID=g20663.t2.intron3;Parent=g20663.t2;
OX465276.1_Tachina_grossa_genome_assembly,_chromosome:_3	AUGUSTUS	CDS	135492343	135492906	1	-	0	ID=g20663.t2.CDS4;Parent=g20663.t2;
OX465276.1_Tachina_grossa_genome_assembly,_chromosome:_3	AUGUSTUS	exon	135492343	135492906	.	-	.	ID=g20663.t2.exon4;Parent=g20663.t2;
OX465276.1_Tachina_grossa_genome_assembly,_chromosome:_3	AUGUSTUS	start_codon	135492904	135492906	.	-	0	ID=g20663.t2.start1;Parent=g20663.t2;
OX465276.1_Tachina_grossa_genome_assembly,_chromosome:_3	AUGUSTUS	gene	135499121	135500207	.	-	.	ID=g20664;
OX465276.1_Tachina_grossa_genome_assembly,_chromosome:_3	AUGUSTUS	mRNA	135499121	135500207	0.53	-	.	ID=g20664.t1;Parent=g20664;
OX465276.1_Tachina_grossa_genome_assembly,_chromosome:_3	AUGUSTUS	stop_codon	135499121	135499123	.	-	0	ID=g20664.t1.stop1;Parent=g20664.t1;
OX465276.1_Tachina_grossa_genome_assembly,_chromosome:_3	AUGUSTUS	CDS	135499121	135499230	0.98	-	2	ID=g20664.t1.CDS1;Parent=g20664.t1;
OX465276.1_Tachina_grossa_genome_assembly,_chromosome:_3	AUGUSTUS	exon	135499121	135499230	.	-	.	ID=g20664.t1.exon1;Parent=g20664.t1;
OX465276.1_Tachina_grossa_genome_assembly,_chromosome:_3	AUGUSTUS	intron	135499231	135499555	0.53	-	.	ID=g20664.t1.intron1;Parent=g20664.t1;
OX465276.1_Tachina_grossa_genome_assembly,_chromosome:_3	AUGUSTUS	CDS	135499556	135499700	0.53	-	0	ID=g20664.t1.CDS2;Parent=g20664.t1;
OX465276.1_Tachina_grossa_genome_assembly,_chromosome:_3	AUGUSTUS	exon	135499556	135499700	.	-	.	ID=g20664.t1.exon2;Parent=g20664.t1;
OX465276.1_Tachina_grossa_genome_assembly,_chromosome:_3	AUGUSTUS	intron	135499701	135499760	1	-	.	ID=g20664.t1.intron2;Parent=g20664.t1;
OX465276.1_Tachina_grossa_genome_assembly,_chromosome:_3	AUGUSTUS	CDS	135499761	135500207	1	-	0	ID=g20664.t1.CDS3;Parent=g20664.t1;
OX465276.1_Tachina_grossa_genome_assembly,_chromosome:_3	AUGUSTUS	exon	135499761	135500207	.	-	.	ID=g20664.t1.exon3;Parent=g20664.t1;
OX465276.1_Tachina_grossa_genome_assembly,_chromosome:_3	AUGUSTUS	start_codon	135500205	135500207	.	-	0	ID=g20664.t1.start1;Parent=g20664.t1;
OX465276.1_Tachina_grossa_genome_assembly,_chromosome:_3	AUGUSTUS	gene	135516138	135516596	.	-	.	ID=g20665;
OX465276.1_Tachina_grossa_genome_assembly,_chromosome:_3	AUGUSTUS	mRNA	135516138	135516596	1	-	.	ID=g20665.t1;Parent=g20665;
OX465276.1_Tachina_grossa_genome_assembly,_chromosome:_3	AUGUSTUS	stop_codon	135516138	135516140	.	-	0	ID=g20665.t1.stop1;Parent=g20665.t1;
OX465276.1_Tachina_grossa_genome_assembly,_chromosome:_3	AUGUSTUS	CDS	135516138	135516596	1	-	0	ID=g20665.t1.CDS1;Parent=g20665.t1;
OX465276.1_Tachina_grossa_genome_assembly,_chromosome:_3	AUGUSTUS	exon	135516138	135516596	.	-	.	ID=g20665.t1.exon1;Parent=g20665.t1;
OX465276.1_Tachina_grossa_genome_assembly,_chromosome:_3	AUGUSTUS	start_codon	135516594	135516596	.	-	0	ID=g20665.t1.start1;Parent=g20665.t1;
OX465276.1_Tachina_grossa_genome_assembly,_chromosome:_3	AUGUSTUS	gene	135529311	135533765	.	+	.	ID=g20666;
OX465276.1_Tachina_grossa_genome_assembly,_chromosome:_3	AUGUSTUS	mRNA	135529311	135533765	1	+	.	ID=g20666.t1;Parent=g20666;
OX465276.1_Tachina_grossa_genome_assembly,_chromosome:_3	AUGUSTUS	start_codon	135529311	135529313	.	+	0	ID=g20666.t1.start1;Parent=g20666.t1;
OX465276.1_Tachina_grossa_genome_assembly,_chromosome:_3	AUGUSTUS	CDS	135529311	135530169	1	+	0	ID=g20666.t1.CDS1;Parent=g20666.t1;
OX465276.1_Tachina_grossa_genome_assembly,_chromosome:_3	AUGUSTUS	exon	135529311	135530169	.	+	.	ID=g20666.t1.exon1;Parent=g20666.t1;
OX465276.1_Tachina_grossa_genome_assembly,_chromosome:_3	AUGUSTUS	intron	135530170	135533285	1	+	.	ID=g20666.t1.intron1;Parent=g20666.t1;
OX465276.1_Tachina_grossa_genome_assembly,_chromosome:_3	AUGUSTUS	CDS	135533286	135533484	1	+	2	ID=g20666.t1.CDS2;Parent=g20666.t1;
OX465276.1_Tachina_grossa_genome_assembly,_chromosome:_3	AUGUSTUS	exon	135533286	135533484	.	+	.	ID=g20666.t1.exon2;Parent=g20666.t1;
OX465276.1_Tachina_grossa_genome_assembly,_chromosome:_3	AUGUSTUS	intron	135533485	135533551	1	+	.	ID=g20666.t1.intron2;Parent=g20666.t1;
OX465276.1_Tachina_grossa_genome_assembly,_chromosome:_3	AUGUSTUS	CDS	135533552	135533765	1	+	1	ID=g20666.t1.CDS3;Parent=g20666.t1;
OX465276.1_Tachina_grossa_genome_assembly,_chromosome:_3	AUGUSTUS	exon	135533552	135533765	.	+	.	ID=g20666.t1.exon3;Parent=g20666.t1;
OX465276.1_Tachina_grossa_genome_assembly,_chromosome:_3	AUGUSTUS	stop_codon	135533763	135533765	.	+	0	ID=g20666.t1.stop1;Parent=g20666.t1;
OX465276.1_Tachina_grossa_genome_assembly,_chromosome:_3	AUGUSTUS	gene	135590497	135590853	.	+	.	ID=g20667;
OX465276.1_Tachina_grossa_genome_assembly,_chromosome:_3	AUGUSTUS	mRNA	135590497	135590853	1	+	.	ID=g20667.t1;Parent=g20667;
OX465276.1_Tachina_grossa_genome_assembly,_chromosome:_3	AUGUSTUS	start_codon	135590497	135590499	.	+	0	ID=g20667.t1.start1;Parent=g20667.t1;
OX465276.1_Tachina_grossa_genome_assembly,_chromosome:_3	AUGUSTUS	CDS	135590497	135590853	1	+	0	ID=g20667.t1.CDS1;Parent=g20667.t1;
OX465276.1_Tachina_grossa_genome_assembly,_chromosome:_3	AUGUSTUS	exon	135590497	135590853	.	+	.	ID=g20667.t1.exon1;Parent=g20667.t1;
OX465276.1_Tachina_grossa_genome_assembly,_chromosome:_3	AUGUSTUS	stop_codon	135590851	135590853	.	+	0	ID=g20667.t1.stop1;Parent=g20667.t1;
OX465276.1_Tachina_grossa_genome_assembly,_chromosome:_3	AUGUSTUS	gene	135599822	135601348	.	-	.	ID=g20668;
OX465276.1_Tachina_grossa_genome_assembly,_chromosome:_3	AUGUSTUS	mRNA	135599822	135601348	1	-	.	ID=g20668.t1;Parent=g20668;
OX465276.1_Tachina_grossa_genome_assembly,_chromosome:_3	AUGUSTUS	stop_codon	135599822	135599824	.	-	0	ID=g20668.t1.stop1;Parent=g20668.t1;
OX465276.1_Tachina_grossa_genome_assembly,_chromosome:_3	AUGUSTUS	CDS	135599822	135601348	1	-	0	ID=g20668.t1.CDS1;Parent=g20668.t1;
OX465276.1_Tachina_grossa_genome_assembly,_chromosome:_3	AUGUSTUS	exon	135599822	135601348	.	-	.	ID=g20668.t1.exon1;Parent=g20668.t1;
OX465276.1_Tachina_grossa_genome_assembly,_chromosome:_3	AUGUSTUS	start_codon	135601346	135601348	.	-	0	ID=g20668.t1.start1;Parent=g20668.t1;
OX465276.1_Tachina_grossa_genome_assembly,_chromosome:_3	AUGUSTUS	gene	135601814	135602119	.	-	.	ID=g20669;
OX465276.1_Tachina_grossa_genome_assembly,_chromosome:_3	AUGUSTUS	mRNA	135601814	135602119	0.68	-	.	ID=g20669.t1;Parent=g20669;
OX465276.1_Tachina_grossa_genome_assembly,_chromosome:_3	AUGUSTUS	stop_codon	135601814	135601816	.	-	0	ID=g20669.t1.stop1;Parent=g20669.t1;
OX465276.1_Tachina_grossa_genome_assembly,_chromosome:_3	AUGUSTUS	CDS	135601814	135602119	0.68	-	0	ID=g20669.t1.CDS1;Parent=g20669.t1;
OX465276.1_Tachina_grossa_genome_assembly,_chromosome:_3	AUGUSTUS	exon	135601814	135602119	.	-	.	ID=g20669.t1.exon1;Parent=g20669.t1;
OX465276.1_Tachina_grossa_genome_assembly,_chromosome:_3	AUGUSTUS	start_codon	135602117	135602119	.	-	0	ID=g20669.t1.start1;Parent=g20669.t1;
OX465276.1_Tachina_grossa_genome_assembly,_chromosome:_3	AUGUSTUS	gene	135601814	135604382	.	-	.	ID=g20670;
OX465276.1_Tachina_grossa_genome_assembly,_chromosome:_3	AUGUSTUS	mRNA	135601814	135604382	0.37	-	.	ID=g20670.t1;Parent=g20670;
OX465276.1_Tachina_grossa_genome_assembly,_chromosome:_3	AUGUSTUS	stop_codon	135601814	135601816	.	-	0	ID=g20670.t1.stop1;Parent=g20670.t1;
OX465276.1_Tachina_grossa_genome_assembly,_chromosome:_3	AUGUSTUS	CDS	135601814	135602196	0.92	-	2	ID=g20670.t1.CDS1;Parent=g20670.t1;
OX465276.1_Tachina_grossa_genome_assembly,_chromosome:_3	AUGUSTUS	exon	135601814	135602196	.	-	.	ID=g20670.t1.exon1;Parent=g20670.t1;
OX465276.1_Tachina_grossa_genome_assembly,_chromosome:_3	AUGUSTUS	intron	135602197	135602887	0.89	-	.	ID=g20670.t1.intron1;Parent=g20670.t1;
OX465276.1_Tachina_grossa_genome_assembly,_chromosome:_3	AUGUSTUS	CDS	135602888	135603202	0.48	-	2	ID=g20670.t1.CDS2;Parent=g20670.t1;
OX465276.1_Tachina_grossa_genome_assembly,_chromosome:_3	AUGUSTUS	exon	135602888	135603202	.	-	.	ID=g20670.t1.exon2;Parent=g20670.t1;
OX465276.1_Tachina_grossa_genome_assembly,_chromosome:_3	AUGUSTUS	intron	135603203	135604294	0.41	-	.	ID=g20670.t1.intron2;Parent=g20670.t1;
OX465276.1_Tachina_grossa_genome_assembly,_chromosome:_3	AUGUSTUS	CDS	135604295	135604382	0.48	-	0	ID=g20670.t1.CDS3;Parent=g20670.t1;
OX465276.1_Tachina_grossa_genome_assembly,_chromosome:_3	AUGUSTUS	exon	135604295	135604382	.	-	.	ID=g20670.t1.exon3;Parent=g20670.t1;
OX465276.1_Tachina_grossa_genome_assembly,_chromosome:_3	AUGUSTUS	start_codon	135604380	135604382	.	-	0	ID=g20670.t1.start1;Parent=g20670.t1;
OX465276.1_Tachina_grossa_genome_assembly,_chromosome:_3	AUGUSTUS	gene	135605057	135605542	.	-	.	ID=g20671;
OX465276.1_Tachina_grossa_genome_assembly,_chromosome:_3	AUGUSTUS	mRNA	135605057	135605542	1	-	.	ID=g20671.t1;Parent=g20671;
OX465276.1_Tachina_grossa_genome_assembly,_chromosome:_3	AUGUSTUS	stop_codon	135605057	135605059	.	-	0	ID=g20671.t1.stop1;Parent=g20671.t1;
OX465276.1_Tachina_grossa_genome_assembly,_chromosome:_3	AUGUSTUS	CDS	135605057	135605542	1	-	0	ID=g20671.t1.CDS1;Parent=g20671.t1;
OX465276.1_Tachina_grossa_genome_assembly,_chromosome:_3	AUGUSTUS	exon	135605057	135605542	.	-	.	ID=g20671.t1.exon1;Parent=g20671.t1;
OX465276.1_Tachina_grossa_genome_assembly,_chromosome:_3	AUGUSTUS	start_codon	135605540	135605542	.	-	0	ID=g20671.t1.start1;Parent=g20671.t1;
OX465276.1_Tachina_grossa_genome_assembly,_chromosome:_3	AUGUSTUS	gene	135630115	135631479	.	+	.	ID=g20672;
OX465276.1_Tachina_grossa_genome_assembly,_chromosome:_3	AUGUSTUS	mRNA	135630115	135631479	1	+	.	ID=g20672.t1;Parent=g20672;
OX465276.1_Tachina_grossa_genome_assembly,_chromosome:_3	AUGUSTUS	start_codon	135630115	135630117	.	+	0	ID=g20672.t1.start1;Parent=g20672.t1;
OX465276.1_Tachina_grossa_genome_assembly,_chromosome:_3	AUGUSTUS	CDS	135630115	135630328	1	+	0	ID=g20672.t1.CDS1;Parent=g20672.t1;
OX465276.1_Tachina_grossa_genome_assembly,_chromosome:_3	AUGUSTUS	exon	135630115	135630328	.	+	.	ID=g20672.t1.exon1;Parent=g20672.t1;
OX465276.1_Tachina_grossa_genome_assembly,_chromosome:_3	AUGUSTUS	intron	135630329	135630420	1	+	.	ID=g20672.t1.intron1;Parent=g20672.t1;
OX465276.1_Tachina_grossa_genome_assembly,_chromosome:_3	AUGUSTUS	CDS	135630421	135631016	1	+	2	ID=g20672.t1.CDS2;Parent=g20672.t1;
OX465276.1_Tachina_grossa_genome_assembly,_chromosome:_3	AUGUSTUS	exon	135630421	135631016	.	+	.	ID=g20672.t1.exon2;Parent=g20672.t1;
OX465276.1_Tachina_grossa_genome_assembly,_chromosome:_3	AUGUSTUS	intron	135631017	135631092	1	+	.	ID=g20672.t1.intron2;Parent=g20672.t1;
OX465276.1_Tachina_grossa_genome_assembly,_chromosome:_3	AUGUSTUS	CDS	135631093	135631479	1	+	0	ID=g20672.t1.CDS3;Parent=g20672.t1;
OX465276.1_Tachina_grossa_genome_assembly,_chromosome:_3	AUGUSTUS	exon	135631093	135631479	.	+	.	ID=g20672.t1.exon3;Parent=g20672.t1;
OX465276.1_Tachina_grossa_genome_assembly,_chromosome:_3	AUGUSTUS	stop_codon	135631477	135631479	.	+	0	ID=g20672.t1.stop1;Parent=g20672.t1;
OX465276.1_Tachina_grossa_genome_assembly,_chromosome:_3	AUGUSTUS	gene	135638188	135638790	.	-	.	ID=g20673;
OX465276.1_Tachina_grossa_genome_assembly,_chromosome:_3	AUGUSTUS	mRNA	135638188	135638790	1	-	.	ID=g20673.t1;Parent=g20673;
OX465276.1_Tachina_grossa_genome_assembly,_chromosome:_3	AUGUSTUS	stop_codon	135638188	135638190	.	-	0	ID=g20673.t1.stop1;Parent=g20673.t1;
OX465276.1_Tachina_grossa_genome_assembly,_chromosome:_3	AUGUSTUS	CDS	135638188	135638385	1	-	0	ID=g20673.t1.CDS1;Parent=g20673.t1;
OX465276.1_Tachina_grossa_genome_assembly,_chromosome:_3	AUGUSTUS	exon	135638188	135638385	.	-	.	ID=g20673.t1.exon1;Parent=g20673.t1;
OX465276.1_Tachina_grossa_genome_assembly,_chromosome:_3	AUGUSTUS	intron	135638386	135638442	1	-	.	ID=g20673.t1.intron1;Parent=g20673.t1;
OX465276.1_Tachina_grossa_genome_assembly,_chromosome:_3	AUGUSTUS	CDS	135638443	135638790	1	-	0	ID=g20673.t1.CDS2;Parent=g20673.t1;
OX465276.1_Tachina_grossa_genome_assembly,_chromosome:_3	AUGUSTUS	exon	135638443	135638790	.	-	.	ID=g20673.t1.exon2;Parent=g20673.t1;
OX465276.1_Tachina_grossa_genome_assembly,_chromosome:_3	AUGUSTUS	start_codon	135638788	135638790	.	-	0	ID=g20673.t1.start1;Parent=g20673.t1;
OX465276.1_Tachina_grossa_genome_assembly,_chromosome:_3	AUGUSTUS	gene	135692528	135708168	.	+	.	ID=g20674;
OX465276.1_Tachina_grossa_genome_assembly,_chromosome:_3	AUGUSTUS	mRNA	135692528	135708168	1	+	.	ID=g20674.t1;Parent=g20674;
OX465276.1_Tachina_grossa_genome_assembly,_chromosome:_3	AUGUSTUS	start_codon	135692528	135692530	.	+	0	ID=g20674.t1.start1;Parent=g20674.t1;
OX465276.1_Tachina_grossa_genome_assembly,_chromosome:_3	AUGUSTUS	CDS	135692528	135692810	1	+	0	ID=g20674.t1.CDS1;Parent=g20674.t1;
OX465276.1_Tachina_grossa_genome_assembly,_chromosome:_3	AUGUSTUS	exon	135692528	135692810	.	+	.	ID=g20674.t1.exon1;Parent=g20674.t1;
OX465276.1_Tachina_grossa_genome_assembly,_chromosome:_3	AUGUSTUS	intron	135692811	135706570	1	+	.	ID=g20674.t1.intron1;Parent=g20674.t1;
OX465276.1_Tachina_grossa_genome_assembly,_chromosome:_3	AUGUSTUS	CDS	135706571	135706903	1	+	2	ID=g20674.t1.CDS2;Parent=g20674.t1;
OX465276.1_Tachina_grossa_genome_assembly,_chromosome:_3	AUGUSTUS	exon	135706571	135706903	.	+	.	ID=g20674.t1.exon2;Parent=g20674.t1;
OX465276.1_Tachina_grossa_genome_assembly,_chromosome:_3	AUGUSTUS	intron	135706904	135707155	1	+	.	ID=g20674.t1.intron2;Parent=g20674.t1;
OX465276.1_Tachina_grossa_genome_assembly,_chromosome:_3	AUGUSTUS	CDS	135707156	135708168	1	+	2	ID=g20674.t1.CDS3;Parent=g20674.t1;
OX465276.1_Tachina_grossa_genome_assembly,_chromosome:_3	AUGUSTUS	exon	135707156	135708168	.	+	.	ID=g20674.t1.exon3;Parent=g20674.t1;
OX465276.1_Tachina_grossa_genome_assembly,_chromosome:_3	AUGUSTUS	stop_codon	135708166	135708168	.	+	0	ID=g20674.t1.stop1;Parent=g20674.t1;
OX465276.1_Tachina_grossa_genome_assembly,_chromosome:_3	AUGUSTUS	gene	135712836	135720274	.	-	.	ID=g20675;
OX465276.1_Tachina_grossa_genome_assembly,_chromosome:_3	AUGUSTUS	mRNA	135712836	135720274	1	-	.	ID=g20675.t1;Parent=g20675;
OX465276.1_Tachina_grossa_genome_assembly,_chromosome:_3	AUGUSTUS	stop_codon	135712836	135712838	.	-	0	ID=g20675.t1.stop1;Parent=g20675.t1;
OX465276.1_Tachina_grossa_genome_assembly,_chromosome:_3	AUGUSTUS	CDS	135712836	135712892	1	-	0	ID=g20675.t1.CDS1;Parent=g20675.t1;
OX465276.1_Tachina_grossa_genome_assembly,_chromosome:_3	AUGUSTUS	exon	135712836	135712892	.	-	.	ID=g20675.t1.exon1;Parent=g20675.t1;
OX465276.1_Tachina_grossa_genome_assembly,_chromosome:_3	AUGUSTUS	intron	135712893	135719146	1	-	.	ID=g20675.t1.intron1;Parent=g20675.t1;
OX465276.1_Tachina_grossa_genome_assembly,_chromosome:_3	AUGUSTUS	CDS	135719147	135719589	1	-	2	ID=g20675.t1.CDS2;Parent=g20675.t1;
OX465276.1_Tachina_grossa_genome_assembly,_chromosome:_3	AUGUSTUS	exon	135719147	135719589	.	-	.	ID=g20675.t1.exon2;Parent=g20675.t1;
OX465276.1_Tachina_grossa_genome_assembly,_chromosome:_3	AUGUSTUS	intron	135719590	135719652	1	-	.	ID=g20675.t1.intron2;Parent=g20675.t1;
OX465276.1_Tachina_grossa_genome_assembly,_chromosome:_3	AUGUSTUS	CDS	135719653	135719753	1	-	1	ID=g20675.t1.CDS3;Parent=g20675.t1;
OX465276.1_Tachina_grossa_genome_assembly,_chromosome:_3	AUGUSTUS	exon	135719653	135719753	.	-	.	ID=g20675.t1.exon3;Parent=g20675.t1;
OX465276.1_Tachina_grossa_genome_assembly,_chromosome:_3	AUGUSTUS	intron	135719754	135719821	1	-	.	ID=g20675.t1.intron3;Parent=g20675.t1;
OX465276.1_Tachina_grossa_genome_assembly,_chromosome:_3	AUGUSTUS	CDS	135719822	135720140	1	-	2	ID=g20675.t1.CDS4;Parent=g20675.t1;
OX465276.1_Tachina_grossa_genome_assembly,_chromosome:_3	AUGUSTUS	exon	135719822	135720140	.	-	.	ID=g20675.t1.exon4;Parent=g20675.t1;
OX465276.1_Tachina_grossa_genome_assembly,_chromosome:_3	AUGUSTUS	intron	135720141	135720201	1	-	.	ID=g20675.t1.intron4;Parent=g20675.t1;
OX465276.1_Tachina_grossa_genome_assembly,_chromosome:_3	AUGUSTUS	CDS	135720202	135720274	1	-	0	ID=g20675.t1.CDS5;Parent=g20675.t1;
OX465276.1_Tachina_grossa_genome_assembly,_chromosome:_3	AUGUSTUS	exon	135720202	135720274	.	-	.	ID=g20675.t1.exon5;Parent=g20675.t1;
OX465276.1_Tachina_grossa_genome_assembly,_chromosome:_3	AUGUSTUS	start_codon	135720272	135720274	.	-	0	ID=g20675.t1.start1;Parent=g20675.t1;
OX465276.1_Tachina_grossa_genome_assembly,_chromosome:_3	AUGUSTUS	gene	135729963	135731003	.	+	.	ID=g20676;
OX465276.1_Tachina_grossa_genome_assembly,_chromosome:_3	AUGUSTUS	mRNA	135729963	135731003	1	+	.	ID=g20676.t1;Parent=g20676;
OX465276.1_Tachina_grossa_genome_assembly,_chromosome:_3	AUGUSTUS	start_codon	135729963	135729965	.	+	0	ID=g20676.t1.start1;Parent=g20676.t1;
OX465276.1_Tachina_grossa_genome_assembly,_chromosome:_3	AUGUSTUS	CDS	135729963	135730024	1	+	0	ID=g20676.t1.CDS1;Parent=g20676.t1;
OX465276.1_Tachina_grossa_genome_assembly,_chromosome:_3	AUGUSTUS	exon	135729963	135730024	.	+	.	ID=g20676.t1.exon1;Parent=g20676.t1;
OX465276.1_Tachina_grossa_genome_assembly,_chromosome:_3	AUGUSTUS	intron	135730025	135730085	1	+	.	ID=g20676.t1.intron1;Parent=g20676.t1;
OX465276.1_Tachina_grossa_genome_assembly,_chromosome:_3	AUGUSTUS	CDS	135730086	135730265	1	+	1	ID=g20676.t1.CDS2;Parent=g20676.t1;
OX465276.1_Tachina_grossa_genome_assembly,_chromosome:_3	AUGUSTUS	exon	135730086	135730265	.	+	.	ID=g20676.t1.exon2;Parent=g20676.t1;
OX465276.1_Tachina_grossa_genome_assembly,_chromosome:_3	AUGUSTUS	intron	135730266	135730366	1	+	.	ID=g20676.t1.intron2;Parent=g20676.t1;
OX465276.1_Tachina_grossa_genome_assembly,_chromosome:_3	AUGUSTUS	CDS	135730367	135730838	1	+	1	ID=g20676.t1.CDS3;Parent=g20676.t1;
OX465276.1_Tachina_grossa_genome_assembly,_chromosome:_3	AUGUSTUS	exon	135730367	135730838	.	+	.	ID=g20676.t1.exon3;Parent=g20676.t1;
OX465276.1_Tachina_grossa_genome_assembly,_chromosome:_3	AUGUSTUS	intron	135730839	135730898	1	+	.	ID=g20676.t1.intron3;Parent=g20676.t1;
OX465276.1_Tachina_grossa_genome_assembly,_chromosome:_3	AUGUSTUS	CDS	135730899	135731003	1	+	0	ID=g20676.t1.CDS4;Parent=g20676.t1;
OX465276.1_Tachina_grossa_genome_assembly,_chromosome:_3	AUGUSTUS	exon	135730899	135731003	.	+	.	ID=g20676.t1.exon4;Parent=g20676.t1;
OX465276.1_Tachina_grossa_genome_assembly,_chromosome:_3	AUGUSTUS	stop_codon	135731001	135731003	.	+	0	ID=g20676.t1.stop1;Parent=g20676.t1;
OX465276.1_Tachina_grossa_genome_assembly,_chromosome:_3	AUGUSTUS	gene	135736164	135755145	.	+	.	ID=g20677;
OX465276.1_Tachina_grossa_genome_assembly,_chromosome:_3	AUGUSTUS	mRNA	135736164	135755145	1	+	.	ID=g20677.t1;Parent=g20677;
OX465276.1_Tachina_grossa_genome_assembly,_chromosome:_3	AUGUSTUS	start_codon	135736164	135736166	.	+	0	ID=g20677.t1.start1;Parent=g20677.t1;
OX465276.1_Tachina_grossa_genome_assembly,_chromosome:_3	AUGUSTUS	CDS	135736164	135736394	1	+	0	ID=g20677.t1.CDS1;Parent=g20677.t1;
OX465276.1_Tachina_grossa_genome_assembly,_chromosome:_3	AUGUSTUS	exon	135736164	135736394	.	+	.	ID=g20677.t1.exon1;Parent=g20677.t1;
OX465276.1_Tachina_grossa_genome_assembly,_chromosome:_3	AUGUSTUS	intron	135736395	135753362	1	+	.	ID=g20677.t1.intron1;Parent=g20677.t1;
OX465276.1_Tachina_grossa_genome_assembly,_chromosome:_3	AUGUSTUS	CDS	135753363	135753849	1	+	0	ID=g20677.t1.CDS2;Parent=g20677.t1;
OX465276.1_Tachina_grossa_genome_assembly,_chromosome:_3	AUGUSTUS	exon	135753363	135753849	.	+	.	ID=g20677.t1.exon2;Parent=g20677.t1;
OX465276.1_Tachina_grossa_genome_assembly,_chromosome:_3	AUGUSTUS	intron	135753850	135754028	1	+	.	ID=g20677.t1.intron2;Parent=g20677.t1;
OX465276.1_Tachina_grossa_genome_assembly,_chromosome:_3	AUGUSTUS	CDS	135754029	135754366	1	+	2	ID=g20677.t1.CDS3;Parent=g20677.t1;
OX465276.1_Tachina_grossa_genome_assembly,_chromosome:_3	AUGUSTUS	exon	135754029	135754366	.	+	.	ID=g20677.t1.exon3;Parent=g20677.t1;
OX465276.1_Tachina_grossa_genome_assembly,_chromosome:_3	AUGUSTUS	intron	135754367	135754434	1	+	.	ID=g20677.t1.intron3;Parent=g20677.t1;
OX465276.1_Tachina_grossa_genome_assembly,_chromosome:_3	AUGUSTUS	CDS	135754435	135755145	1	+	0	ID=g20677.t1.CDS4;Parent=g20677.t1;
OX465276.1_Tachina_grossa_genome_assembly,_chromosome:_3	AUGUSTUS	exon	135754435	135755145	.	+	.	ID=g20677.t1.exon4;Parent=g20677.t1;
OX465276.1_Tachina_grossa_genome_assembly,_chromosome:_3	AUGUSTUS	stop_codon	135755143	135755145	.	+	0	ID=g20677.t1.stop1;Parent=g20677.t1;
OX465276.1_Tachina_grossa_genome_assembly,_chromosome:_3	AUGUSTUS	gene	135804457	135815594	.	-	.	ID=g20678;
OX465276.1_Tachina_grossa_genome_assembly,_chromosome:_3	AUGUSTUS	mRNA	135804457	135815594	0.96	-	.	ID=g20678.t1;Parent=g20678;
OX465276.1_Tachina_grossa_genome_assembly,_chromosome:_3	AUGUSTUS	stop_codon	135804457	135804459	.	-	0	ID=g20678.t1.stop1;Parent=g20678.t1;
OX465276.1_Tachina_grossa_genome_assembly,_chromosome:_3	AUGUSTUS	CDS	135804457	135804693	1	-	0	ID=g20678.t1.CDS1;Parent=g20678.t1;
OX465276.1_Tachina_grossa_genome_assembly,_chromosome:_3	AUGUSTUS	exon	135804457	135804693	.	-	.	ID=g20678.t1.exon1;Parent=g20678.t1;
OX465276.1_Tachina_grossa_genome_assembly,_chromosome:_3	AUGUSTUS	intron	135804694	135804767	1	-	.	ID=g20678.t1.intron1;Parent=g20678.t1;
OX465276.1_Tachina_grossa_genome_assembly,_chromosome:_3	AUGUSTUS	CDS	135804768	135804974	1	-	0	ID=g20678.t1.CDS2;Parent=g20678.t1;
OX465276.1_Tachina_grossa_genome_assembly,_chromosome:_3	AUGUSTUS	exon	135804768	135804974	.	-	.	ID=g20678.t1.exon2;Parent=g20678.t1;
OX465276.1_Tachina_grossa_genome_assembly,_chromosome:_3	AUGUSTUS	intron	135804975	135805046	1	-	.	ID=g20678.t1.intron2;Parent=g20678.t1;
OX465276.1_Tachina_grossa_genome_assembly,_chromosome:_3	AUGUSTUS	CDS	135805047	135805118	1	-	0	ID=g20678.t1.CDS3;Parent=g20678.t1;
OX465276.1_Tachina_grossa_genome_assembly,_chromosome:_3	AUGUSTUS	exon	135805047	135805118	.	-	.	ID=g20678.t1.exon3;Parent=g20678.t1;
OX465276.1_Tachina_grossa_genome_assembly,_chromosome:_3	AUGUSTUS	intron	135805119	135805188	1	-	.	ID=g20678.t1.intron3;Parent=g20678.t1;
OX465276.1_Tachina_grossa_genome_assembly,_chromosome:_3	AUGUSTUS	CDS	135805189	135808020	0.96	-	0	ID=g20678.t1.CDS4;Parent=g20678.t1;
OX465276.1_Tachina_grossa_genome_assembly,_chromosome:_3	AUGUSTUS	exon	135805189	135808020	.	-	.	ID=g20678.t1.exon4;Parent=g20678.t1;
OX465276.1_Tachina_grossa_genome_assembly,_chromosome:_3	AUGUSTUS	intron	135808021	135813505	1	-	.	ID=g20678.t1.intron4;Parent=g20678.t1;
OX465276.1_Tachina_grossa_genome_assembly,_chromosome:_3	AUGUSTUS	CDS	135813506	135813576	1	-	2	ID=g20678.t1.CDS5;Parent=g20678.t1;
OX465276.1_Tachina_grossa_genome_assembly,_chromosome:_3	AUGUSTUS	exon	135813506	135813576	.	-	.	ID=g20678.t1.exon5;Parent=g20678.t1;
OX465276.1_Tachina_grossa_genome_assembly,_chromosome:_3	AUGUSTUS	intron	135813577	135815363	1	-	.	ID=g20678.t1.intron5;Parent=g20678.t1;
OX465276.1_Tachina_grossa_genome_assembly,_chromosome:_3	AUGUSTUS	CDS	135815364	135815488	1	-	1	ID=g20678.t1.CDS6;Parent=g20678.t1;
OX465276.1_Tachina_grossa_genome_assembly,_chromosome:_3	AUGUSTUS	exon	135815364	135815488	.	-	.	ID=g20678.t1.exon6;Parent=g20678.t1;
OX465276.1_Tachina_grossa_genome_assembly,_chromosome:_3	AUGUSTUS	intron	135815489	135815547	1	-	.	ID=g20678.t1.intron6;Parent=g20678.t1;
OX465276.1_Tachina_grossa_genome_assembly,_chromosome:_3	AUGUSTUS	CDS	135815548	135815594	1	-	0	ID=g20678.t1.CDS7;Parent=g20678.t1;
OX465276.1_Tachina_grossa_genome_assembly,_chromosome:_3	AUGUSTUS	exon	135815548	135815594	.	-	.	ID=g20678.t1.exon7;Parent=g20678.t1;
OX465276.1_Tachina_grossa_genome_assembly,_chromosome:_3	AUGUSTUS	start_codon	135815592	135815594	.	-	0	ID=g20678.t1.start1;Parent=g20678.t1;
OX465276.1_Tachina_grossa_genome_assembly,_chromosome:_3	AUGUSTUS	gene	135829682	135830446	.	-	.	ID=g20679;
OX465276.1_Tachina_grossa_genome_assembly,_chromosome:_3	AUGUSTUS	mRNA	135829682	135830446	1	-	.	ID=g20679.t1;Parent=g20679;
OX465276.1_Tachina_grossa_genome_assembly,_chromosome:_3	AUGUSTUS	stop_codon	135829682	135829684	.	-	0	ID=g20679.t1.stop1;Parent=g20679.t1;
OX465276.1_Tachina_grossa_genome_assembly,_chromosome:_3	AUGUSTUS	CDS	135829682	135830446	1	-	0	ID=g20679.t1.CDS1;Parent=g20679.t1;
OX465276.1_Tachina_grossa_genome_assembly,_chromosome:_3	AUGUSTUS	exon	135829682	135830446	.	-	.	ID=g20679.t1.exon1;Parent=g20679.t1;
OX465276.1_Tachina_grossa_genome_assembly,_chromosome:_3	AUGUSTUS	start_codon	135830444	135830446	.	-	0	ID=g20679.t1.start1;Parent=g20679.t1;
OX465276.1_Tachina_grossa_genome_assembly,_chromosome:_3	AUGUSTUS	gene	135838966	135854941	.	-	.	ID=g20680;
OX465276.1_Tachina_grossa_genome_assembly,_chromosome:_3	AUGUSTUS	mRNA	135838966	135854932	1	-	.	ID=g20680.t1;Parent=g20680;
OX465276.1_Tachina_grossa_genome_assembly,_chromosome:_3	AUGUSTUS	stop_codon	135838966	135838968	.	-	0	ID=g20680.t1.stop1;Parent=g20680.t1;
OX465276.1_Tachina_grossa_genome_assembly,_chromosome:_3	AUGUSTUS	CDS	135838966	135839919	1	-	0	ID=g20680.t1.CDS1;Parent=g20680.t1;
OX465276.1_Tachina_grossa_genome_assembly,_chromosome:_3	AUGUSTUS	exon	135838966	135839919	.	-	.	ID=g20680.t1.exon1;Parent=g20680.t1;
OX465276.1_Tachina_grossa_genome_assembly,_chromosome:_3	AUGUSTUS	intron	135839920	135847183	1	-	.	ID=g20680.t1.intron1;Parent=g20680.t1;
OX465276.1_Tachina_grossa_genome_assembly,_chromosome:_3	AUGUSTUS	CDS	135847184	135847311	1	-	2	ID=g20680.t1.CDS2;Parent=g20680.t1;
OX465276.1_Tachina_grossa_genome_assembly,_chromosome:_3	AUGUSTUS	exon	135847184	135847311	.	-	.	ID=g20680.t1.exon2;Parent=g20680.t1;
OX465276.1_Tachina_grossa_genome_assembly,_chromosome:_3	AUGUSTUS	intron	135847312	135848935	1	-	.	ID=g20680.t1.intron2;Parent=g20680.t1;
OX465276.1_Tachina_grossa_genome_assembly,_chromosome:_3	AUGUSTUS	CDS	135848936	135849089	1	-	0	ID=g20680.t1.CDS3;Parent=g20680.t1;
OX465276.1_Tachina_grossa_genome_assembly,_chromosome:_3	AUGUSTUS	exon	135848936	135849089	.	-	.	ID=g20680.t1.exon3;Parent=g20680.t1;
OX465276.1_Tachina_grossa_genome_assembly,_chromosome:_3	AUGUSTUS	intron	135849090	135854623	1	-	.	ID=g20680.t1.intron3;Parent=g20680.t1;
OX465276.1_Tachina_grossa_genome_assembly,_chromosome:_3	AUGUSTUS	CDS	135854624	135854932	1	-	0	ID=g20680.t1.CDS4;Parent=g20680.t1;
OX465276.1_Tachina_grossa_genome_assembly,_chromosome:_3	AUGUSTUS	exon	135854624	135854932	.	-	.	ID=g20680.t1.exon4;Parent=g20680.t1;
OX465276.1_Tachina_grossa_genome_assembly,_chromosome:_3	AUGUSTUS	start_codon	135854930	135854932	.	-	0	ID=g20680.t1.start1;Parent=g20680.t1;
OX465276.1_Tachina_grossa_genome_assembly,_chromosome:_3	GeneMark.hmm3	mRNA	135838966	135854941	.	-	.	ID=g20680.t2;Parent=g20680;
OX465276.1_Tachina_grossa_genome_assembly,_chromosome:_3	GeneMark.hmm3	stop_codon	135838966	135838968	.	-	0	ID=g20680.t2.stop1;Parent=g20680.t2;
OX465276.1_Tachina_grossa_genome_assembly,_chromosome:_3	GeneMark.hmm3	CDS	135838966	135839919	.	-	0	ID=g20680.t2.CDS1;Parent=g20680.t2;
OX465276.1_Tachina_grossa_genome_assembly,_chromosome:_3	GeneMark.hmm3	exon	135838966	135839919	0	-	.	ID=g20680.t2.exon1;Parent=g20680.t2;
OX465276.1_Tachina_grossa_genome_assembly,_chromosome:_3	GeneMark.hmm3	intron	135839920	135847183	.	-	2	ID=g20680.t2.intron1;Parent=g20680.t2;
OX465276.1_Tachina_grossa_genome_assembly,_chromosome:_3	GeneMark.hmm3	CDS	135847184	135847311	.	-	2	ID=g20680.t2.CDS2;Parent=g20680.t2;
OX465276.1_Tachina_grossa_genome_assembly,_chromosome:_3	GeneMark.hmm3	exon	135847184	135847311	0	-	.	ID=g20680.t2.exon2;Parent=g20680.t2;
OX465276.1_Tachina_grossa_genome_assembly,_chromosome:_3	GeneMark.hmm3	intron	135847312	135848935	.	-	0	ID=g20680.t2.intron2;Parent=g20680.t2;
OX465276.1_Tachina_grossa_genome_assembly,_chromosome:_3	GeneMark.hmm3	CDS	135848936	135849089	.	-	0	ID=g20680.t2.CDS3;Parent=g20680.t2;
OX465276.1_Tachina_grossa_genome_assembly,_chromosome:_3	GeneMark.hmm3	exon	135848936	135849089	0	-	.	ID=g20680.t2.exon3;Parent=g20680.t2;
OX465276.1_Tachina_grossa_genome_assembly,_chromosome:_3	GeneMark.hmm3	intron	135849090	135854623	.	-	0	ID=g20680.t2.intron3;Parent=g20680.t2;
OX465276.1_Tachina_grossa_genome_assembly,_chromosome:_3	GeneMark.hmm3	CDS	135854624	135854941	.	-	0	ID=g20680.t2.CDS4;Parent=g20680.t2;
OX465276.1_Tachina_grossa_genome_assembly,_chromosome:_3	GeneMark.hmm3	exon	135854624	135854941	0	-	.	ID=g20680.t2.exon4;Parent=g20680.t2;
OX465276.1_Tachina_grossa_genome_assembly,_chromosome:_3	GeneMark.hmm3	start_codon	135854939	135854941	.	-	0	ID=g20680.t2.start1;Parent=g20680.t2;
OX465276.1_Tachina_grossa_genome_assembly,_chromosome:_3	AUGUSTUS	gene	135943715	135975200	.	-	.	ID=g20681;
OX465276.1_Tachina_grossa_genome_assembly,_chromosome:_3	AUGUSTUS	mRNA	135943715	135975200	0.35	-	.	ID=g20681.t1;Parent=g20681;
OX465276.1_Tachina_grossa_genome_assembly,_chromosome:_3	AUGUSTUS	stop_codon	135943715	135943717	.	-	0	ID=g20681.t1.stop1;Parent=g20681.t1;
OX465276.1_Tachina_grossa_genome_assembly,_chromosome:_3	AUGUSTUS	CDS	135943715	135943861	1	-	0	ID=g20681.t1.CDS1;Parent=g20681.t1;
OX465276.1_Tachina_grossa_genome_assembly,_chromosome:_3	AUGUSTUS	exon	135943715	135943861	.	-	.	ID=g20681.t1.exon1;Parent=g20681.t1;
OX465276.1_Tachina_grossa_genome_assembly,_chromosome:_3	AUGUSTUS	intron	135943862	135944000	1	-	.	ID=g20681.t1.intron1;Parent=g20681.t1;
OX465276.1_Tachina_grossa_genome_assembly,_chromosome:_3	AUGUSTUS	CDS	135944001	135944141	0.93	-	0	ID=g20681.t1.CDS2;Parent=g20681.t1;
OX465276.1_Tachina_grossa_genome_assembly,_chromosome:_3	AUGUSTUS	exon	135944001	135944141	.	-	.	ID=g20681.t1.exon2;Parent=g20681.t1;
OX465276.1_Tachina_grossa_genome_assembly,_chromosome:_3	AUGUSTUS	intron	135944142	135959941	0.35	-	.	ID=g20681.t1.intron2;Parent=g20681.t1;
OX465276.1_Tachina_grossa_genome_assembly,_chromosome:_3	AUGUSTUS	CDS	135959942	135960592	0.47	-	0	ID=g20681.t1.CDS3;Parent=g20681.t1;
OX465276.1_Tachina_grossa_genome_assembly,_chromosome:_3	AUGUSTUS	exon	135959942	135960592	.	-	.	ID=g20681.t1.exon3;Parent=g20681.t1;
OX465276.1_Tachina_grossa_genome_assembly,_chromosome:_3	AUGUSTUS	intron	135960593	135967892	1	-	.	ID=g20681.t1.intron3;Parent=g20681.t1;
OX465276.1_Tachina_grossa_genome_assembly,_chromosome:_3	AUGUSTUS	CDS	135967893	135967943	1	-	0	ID=g20681.t1.CDS4;Parent=g20681.t1;
OX465276.1_Tachina_grossa_genome_assembly,_chromosome:_3	AUGUSTUS	exon	135967893	135967943	.	-	.	ID=g20681.t1.exon4;Parent=g20681.t1;
OX465276.1_Tachina_grossa_genome_assembly,_chromosome:_3	AUGUSTUS	intron	135967944	135974996	1	-	.	ID=g20681.t1.intron4;Parent=g20681.t1;
OX465276.1_Tachina_grossa_genome_assembly,_chromosome:_3	AUGUSTUS	CDS	135974997	135975200	1	-	0	ID=g20681.t1.CDS5;Parent=g20681.t1;
OX465276.1_Tachina_grossa_genome_assembly,_chromosome:_3	AUGUSTUS	exon	135974997	135975200	.	-	.	ID=g20681.t1.exon5;Parent=g20681.t1;
OX465276.1_Tachina_grossa_genome_assembly,_chromosome:_3	AUGUSTUS	start_codon	135975198	135975200	.	-	0	ID=g20681.t1.start1;Parent=g20681.t1;
OX465276.1_Tachina_grossa_genome_assembly,_chromosome:_3	AUGUSTUS	gene	135980154	136020195	.	-	.	ID=g20682;
OX465276.1_Tachina_grossa_genome_assembly,_chromosome:_3	AUGUSTUS	mRNA	135980154	136020195	0.8	-	.	ID=g20682.t1;Parent=g20682;
OX465276.1_Tachina_grossa_genome_assembly,_chromosome:_3	AUGUSTUS	stop_codon	135980154	135980156	.	-	0	ID=g20682.t1.stop1;Parent=g20682.t1;
OX465276.1_Tachina_grossa_genome_assembly,_chromosome:_3	AUGUSTUS	CDS	135980154	135980314	1	-	2	ID=g20682.t1.CDS1;Parent=g20682.t1;
OX465276.1_Tachina_grossa_genome_assembly,_chromosome:_3	AUGUSTUS	exon	135980154	135980314	.	-	.	ID=g20682.t1.exon1;Parent=g20682.t1;
OX465276.1_Tachina_grossa_genome_assembly,_chromosome:_3	AUGUSTUS	intron	135980315	135987366	1	-	.	ID=g20682.t1.intron1;Parent=g20682.t1;
OX465276.1_Tachina_grossa_genome_assembly,_chromosome:_3	AUGUSTUS	CDS	135987367	135987519	1	-	2	ID=g20682.t1.CDS2;Parent=g20682.t1;
OX465276.1_Tachina_grossa_genome_assembly,_chromosome:_3	AUGUSTUS	exon	135987367	135987519	.	-	.	ID=g20682.t1.exon2;Parent=g20682.t1;
OX465276.1_Tachina_grossa_genome_assembly,_chromosome:_3	AUGUSTUS	intron	135987520	135993298	1	-	.	ID=g20682.t1.intron2;Parent=g20682.t1;
OX465276.1_Tachina_grossa_genome_assembly,_chromosome:_3	AUGUSTUS	CDS	135993299	135993436	1	-	2	ID=g20682.t1.CDS3;Parent=g20682.t1;
OX465276.1_Tachina_grossa_genome_assembly,_chromosome:_3	AUGUSTUS	exon	135993299	135993436	.	-	.	ID=g20682.t1.exon3;Parent=g20682.t1;
OX465276.1_Tachina_grossa_genome_assembly,_chromosome:_3	AUGUSTUS	intron	135993437	135996045	1	-	.	ID=g20682.t1.intron3;Parent=g20682.t1;
OX465276.1_Tachina_grossa_genome_assembly,_chromosome:_3	AUGUSTUS	CDS	135996046	135996128	1	-	1	ID=g20682.t1.CDS4;Parent=g20682.t1;
OX465276.1_Tachina_grossa_genome_assembly,_chromosome:_3	AUGUSTUS	exon	135996046	135996128	.	-	.	ID=g20682.t1.exon4;Parent=g20682.t1;
OX465276.1_Tachina_grossa_genome_assembly,_chromosome:_3	AUGUSTUS	intron	135996129	135999117	1	-	.	ID=g20682.t1.intron4;Parent=g20682.t1;
OX465276.1_Tachina_grossa_genome_assembly,_chromosome:_3	AUGUSTUS	CDS	135999118	135999338	1	-	0	ID=g20682.t1.CDS5;Parent=g20682.t1;
OX465276.1_Tachina_grossa_genome_assembly,_chromosome:_3	AUGUSTUS	exon	135999118	135999338	.	-	.	ID=g20682.t1.exon5;Parent=g20682.t1;
OX465276.1_Tachina_grossa_genome_assembly,_chromosome:_3	AUGUSTUS	intron	135999339	135999492	1	-	.	ID=g20682.t1.intron5;Parent=g20682.t1;
OX465276.1_Tachina_grossa_genome_assembly,_chromosome:_3	AUGUSTUS	CDS	135999493	135999557	1	-	2	ID=g20682.t1.CDS6;Parent=g20682.t1;
OX465276.1_Tachina_grossa_genome_assembly,_chromosome:_3	AUGUSTUS	exon	135999493	135999557	.	-	.	ID=g20682.t1.exon6;Parent=g20682.t1;
OX465276.1_Tachina_grossa_genome_assembly,_chromosome:_3	AUGUSTUS	intron	135999558	136011957	1	-	.	ID=g20682.t1.intron6;Parent=g20682.t1;
OX465276.1_Tachina_grossa_genome_assembly,_chromosome:_3	AUGUSTUS	CDS	136011958	136012032	1	-	2	ID=g20682.t1.CDS7;Parent=g20682.t1;
OX465276.1_Tachina_grossa_genome_assembly,_chromosome:_3	AUGUSTUS	exon	136011958	136012032	.	-	.	ID=g20682.t1.exon7;Parent=g20682.t1;
OX465276.1_Tachina_grossa_genome_assembly,_chromosome:_3	AUGUSTUS	intron	136012033	136017281	1	-	.	ID=g20682.t1.intron7;Parent=g20682.t1;
OX465276.1_Tachina_grossa_genome_assembly,_chromosome:_3	AUGUSTUS	CDS	136017282	136017370	1	-	1	ID=g20682.t1.CDS8;Parent=g20682.t1;
OX465276.1_Tachina_grossa_genome_assembly,_chromosome:_3	AUGUSTUS	exon	136017282	136017370	.	-	.	ID=g20682.t1.exon8;Parent=g20682.t1;
OX465276.1_Tachina_grossa_genome_assembly,_chromosome:_3	AUGUSTUS	intron	136017371	136020076	0.85	-	.	ID=g20682.t1.intron8;Parent=g20682.t1;
OX465276.1_Tachina_grossa_genome_assembly,_chromosome:_3	AUGUSTUS	CDS	136020077	136020195	0.8	-	0	ID=g20682.t1.CDS9;Parent=g20682.t1;
OX465276.1_Tachina_grossa_genome_assembly,_chromosome:_3	AUGUSTUS	exon	136020077	136020195	.	-	.	ID=g20682.t1.exon9;Parent=g20682.t1;
OX465276.1_Tachina_grossa_genome_assembly,_chromosome:_3	AUGUSTUS	start_codon	136020193	136020195	.	-	0	ID=g20682.t1.start1;Parent=g20682.t1;
OX465276.1_Tachina_grossa_genome_assembly,_chromosome:_3	AUGUSTUS	gene	136029119	136030642	.	-	.	ID=g20683;
OX465276.1_Tachina_grossa_genome_assembly,_chromosome:_3	AUGUSTUS	mRNA	136029119	136030642	1	-	.	ID=g20683.t1;Parent=g20683;
OX465276.1_Tachina_grossa_genome_assembly,_chromosome:_3	AUGUSTUS	stop_codon	136029119	136029121	.	-	0	ID=g20683.t1.stop1;Parent=g20683.t1;
OX465276.1_Tachina_grossa_genome_assembly,_chromosome:_3	AUGUSTUS	CDS	136029119	136030642	1	-	0	ID=g20683.t1.CDS1;Parent=g20683.t1;
OX465276.1_Tachina_grossa_genome_assembly,_chromosome:_3	AUGUSTUS	exon	136029119	136030642	.	-	.	ID=g20683.t1.exon1;Parent=g20683.t1;
OX465276.1_Tachina_grossa_genome_assembly,_chromosome:_3	AUGUSTUS	start_codon	136030640	136030642	.	-	0	ID=g20683.t1.start1;Parent=g20683.t1;
OX465276.1_Tachina_grossa_genome_assembly,_chromosome:_3	AUGUSTUS	gene	136237040	136260818	.	-	.	ID=g20684;
OX465276.1_Tachina_grossa_genome_assembly,_chromosome:_3	AUGUSTUS	mRNA	136237040	136260818	0.66	-	.	ID=g20684.t1;Parent=g20684;
OX465276.1_Tachina_grossa_genome_assembly,_chromosome:_3	AUGUSTUS	stop_codon	136237040	136237042	.	-	0	ID=g20684.t1.stop1;Parent=g20684.t1;
OX465276.1_Tachina_grossa_genome_assembly,_chromosome:_3	AUGUSTUS	CDS	136237040	136237124	1	-	1	ID=g20684.t1.CDS1;Parent=g20684.t1;
OX465276.1_Tachina_grossa_genome_assembly,_chromosome:_3	AUGUSTUS	exon	136237040	136237124	.	-	.	ID=g20684.t1.exon1;Parent=g20684.t1;
OX465276.1_Tachina_grossa_genome_assembly,_chromosome:_3	AUGUSTUS	intron	136237125	136237259	1	-	.	ID=g20684.t1.intron1;Parent=g20684.t1;
OX465276.1_Tachina_grossa_genome_assembly,_chromosome:_3	AUGUSTUS	CDS	136237260	136237393	1	-	0	ID=g20684.t1.CDS2;Parent=g20684.t1;
OX465276.1_Tachina_grossa_genome_assembly,_chromosome:_3	AUGUSTUS	exon	136237260	136237393	.	-	.	ID=g20684.t1.exon2;Parent=g20684.t1;
OX465276.1_Tachina_grossa_genome_assembly,_chromosome:_3	AUGUSTUS	intron	136237394	136237450	1	-	.	ID=g20684.t1.intron2;Parent=g20684.t1;
OX465276.1_Tachina_grossa_genome_assembly,_chromosome:_3	AUGUSTUS	CDS	136237451	136237620	1	-	2	ID=g20684.t1.CDS3;Parent=g20684.t1;
OX465276.1_Tachina_grossa_genome_assembly,_chromosome:_3	AUGUSTUS	exon	136237451	136237620	.	-	.	ID=g20684.t1.exon3;Parent=g20684.t1;
OX465276.1_Tachina_grossa_genome_assembly,_chromosome:_3	AUGUSTUS	intron	136237621	136237684	1	-	.	ID=g20684.t1.intron3;Parent=g20684.t1;
OX465276.1_Tachina_grossa_genome_assembly,_chromosome:_3	AUGUSTUS	CDS	136237685	136237760	1	-	0	ID=g20684.t1.CDS4;Parent=g20684.t1;
OX465276.1_Tachina_grossa_genome_assembly,_chromosome:_3	AUGUSTUS	exon	136237685	136237760	.	-	.	ID=g20684.t1.exon4;Parent=g20684.t1;
OX465276.1_Tachina_grossa_genome_assembly,_chromosome:_3	AUGUSTUS	intron	136237761	136243749	1	-	.	ID=g20684.t1.intron4;Parent=g20684.t1;
OX465276.1_Tachina_grossa_genome_assembly,_chromosome:_3	AUGUSTUS	CDS	136243750	136243854	1	-	0	ID=g20684.t1.CDS5;Parent=g20684.t1;
OX465276.1_Tachina_grossa_genome_assembly,_chromosome:_3	AUGUSTUS	exon	136243750	136243854	.	-	.	ID=g20684.t1.exon5;Parent=g20684.t1;
OX465276.1_Tachina_grossa_genome_assembly,_chromosome:_3	AUGUSTUS	intron	136243855	136243933	1	-	.	ID=g20684.t1.intron5;Parent=g20684.t1;
OX465276.1_Tachina_grossa_genome_assembly,_chromosome:_3	AUGUSTUS	CDS	136243934	136244100	1	-	2	ID=g20684.t1.CDS6;Parent=g20684.t1;
OX465276.1_Tachina_grossa_genome_assembly,_chromosome:_3	AUGUSTUS	exon	136243934	136244100	.	-	.	ID=g20684.t1.exon6;Parent=g20684.t1;
OX465276.1_Tachina_grossa_genome_assembly,_chromosome:_3	AUGUSTUS	intron	136244101	136244171	1	-	.	ID=g20684.t1.intron6;Parent=g20684.t1;
OX465276.1_Tachina_grossa_genome_assembly,_chromosome:_3	AUGUSTUS	CDS	136244172	136244330	1	-	2	ID=g20684.t1.CDS7;Parent=g20684.t1;
OX465276.1_Tachina_grossa_genome_assembly,_chromosome:_3	AUGUSTUS	exon	136244172	136244330	.	-	.	ID=g20684.t1.exon7;Parent=g20684.t1;
OX465276.1_Tachina_grossa_genome_assembly,_chromosome:_3	AUGUSTUS	intron	136244331	136244394	1	-	.	ID=g20684.t1.intron7;Parent=g20684.t1;
OX465276.1_Tachina_grossa_genome_assembly,_chromosome:_3	AUGUSTUS	CDS	136244395	136244882	1	-	1	ID=g20684.t1.CDS8;Parent=g20684.t1;
OX465276.1_Tachina_grossa_genome_assembly,_chromosome:_3	AUGUSTUS	exon	136244395	136244882	.	-	.	ID=g20684.t1.exon8;Parent=g20684.t1;
OX465276.1_Tachina_grossa_genome_assembly,_chromosome:_3	AUGUSTUS	intron	136244883	136245355	1	-	.	ID=g20684.t1.intron8;Parent=g20684.t1;
OX465276.1_Tachina_grossa_genome_assembly,_chromosome:_3	AUGUSTUS	CDS	136245356	136245580	1	-	1	ID=g20684.t1.CDS9;Parent=g20684.t1;
OX465276.1_Tachina_grossa_genome_assembly,_chromosome:_3	AUGUSTUS	exon	136245356	136245580	.	-	.	ID=g20684.t1.exon9;Parent=g20684.t1;
OX465276.1_Tachina_grossa_genome_assembly,_chromosome:_3	AUGUSTUS	intron	136245581	136246725	1	-	.	ID=g20684.t1.intron9;Parent=g20684.t1;
OX465276.1_Tachina_grossa_genome_assembly,_chromosome:_3	AUGUSTUS	CDS	136246726	136246925	1	-	0	ID=g20684.t1.CDS10;Parent=g20684.t1;
OX465276.1_Tachina_grossa_genome_assembly,_chromosome:_3	AUGUSTUS	exon	136246726	136246925	.	-	.	ID=g20684.t1.exon10;Parent=g20684.t1;
OX465276.1_Tachina_grossa_genome_assembly,_chromosome:_3	AUGUSTUS	intron	136246926	136259833	0.99	-	.	ID=g20684.t1.intron10;Parent=g20684.t1;
OX465276.1_Tachina_grossa_genome_assembly,_chromosome:_3	AUGUSTUS	CDS	136259834	136260049	1	-	0	ID=g20684.t1.CDS11;Parent=g20684.t1;
OX465276.1_Tachina_grossa_genome_assembly,_chromosome:_3	AUGUSTUS	exon	136259834	136260049	.	-	.	ID=g20684.t1.exon11;Parent=g20684.t1;
OX465276.1_Tachina_grossa_genome_assembly,_chromosome:_3	AUGUSTUS	intron	136260050	136260383	0.99	-	.	ID=g20684.t1.intron11;Parent=g20684.t1;
OX465276.1_Tachina_grossa_genome_assembly,_chromosome:_3	AUGUSTUS	CDS	136260384	136260534	0.99	-	1	ID=g20684.t1.CDS12;Parent=g20684.t1;
OX465276.1_Tachina_grossa_genome_assembly,_chromosome:_3	AUGUSTUS	exon	136260384	136260534	.	-	.	ID=g20684.t1.exon12;Parent=g20684.t1;
OX465276.1_Tachina_grossa_genome_assembly,_chromosome:_3	AUGUSTUS	intron	136260535	136260612	1	-	.	ID=g20684.t1.intron12;Parent=g20684.t1;
OX465276.1_Tachina_grossa_genome_assembly,_chromosome:_3	AUGUSTUS	CDS	136260613	136260818	0.67	-	0	ID=g20684.t1.CDS13;Parent=g20684.t1;
OX465276.1_Tachina_grossa_genome_assembly,_chromosome:_3	AUGUSTUS	exon	136260613	136260818	.	-	.	ID=g20684.t1.exon13;Parent=g20684.t1;
OX465276.1_Tachina_grossa_genome_assembly,_chromosome:_3	AUGUSTUS	start_codon	136260816	136260818	.	-	0	ID=g20684.t1.start1;Parent=g20684.t1;
OX465276.1_Tachina_grossa_genome_assembly,_chromosome:_3	AUGUSTUS	gene	136412825	136418030	.	-	.	ID=g20685;
OX465276.1_Tachina_grossa_genome_assembly,_chromosome:_3	AUGUSTUS	mRNA	136412825	136418030	0.26	-	.	ID=g20685.t1;Parent=g20685;
OX465276.1_Tachina_grossa_genome_assembly,_chromosome:_3	AUGUSTUS	stop_codon	136412825	136412827	.	-	0	ID=g20685.t1.stop1;Parent=g20685.t1;
OX465276.1_Tachina_grossa_genome_assembly,_chromosome:_3	AUGUSTUS	CDS	136412825	136413057	0.63	-	2	ID=g20685.t1.CDS1;Parent=g20685.t1;
OX465276.1_Tachina_grossa_genome_assembly,_chromosome:_3	AUGUSTUS	exon	136412825	136413057	.	-	.	ID=g20685.t1.exon1;Parent=g20685.t1;
OX465276.1_Tachina_grossa_genome_assembly,_chromosome:_3	AUGUSTUS	intron	136413058	136413113	1	-	.	ID=g20685.t1.intron1;Parent=g20685.t1;
OX465276.1_Tachina_grossa_genome_assembly,_chromosome:_3	AUGUSTUS	CDS	136413114	136413359	0.9	-	2	ID=g20685.t1.CDS2;Parent=g20685.t1;
OX465276.1_Tachina_grossa_genome_assembly,_chromosome:_3	AUGUSTUS	exon	136413114	136413359	.	-	.	ID=g20685.t1.exon2;Parent=g20685.t1;
OX465276.1_Tachina_grossa_genome_assembly,_chromosome:_3	AUGUSTUS	intron	136413360	136414711	0.41	-	.	ID=g20685.t1.intron2;Parent=g20685.t1;
OX465276.1_Tachina_grossa_genome_assembly,_chromosome:_3	AUGUSTUS	CDS	136414712	136414821	0.46	-	1	ID=g20685.t1.CDS3;Parent=g20685.t1;
OX465276.1_Tachina_grossa_genome_assembly,_chromosome:_3	AUGUSTUS	exon	136414712	136414821	.	-	.	ID=g20685.t1.exon3;Parent=g20685.t1;
OX465276.1_Tachina_grossa_genome_assembly,_chromosome:_3	AUGUSTUS	intron	136414822	136417938	0.98	-	.	ID=g20685.t1.intron3;Parent=g20685.t1;
OX465276.1_Tachina_grossa_genome_assembly,_chromosome:_3	AUGUSTUS	CDS	136417939	136418030	0.85	-	0	ID=g20685.t1.CDS4;Parent=g20685.t1;
OX465276.1_Tachina_grossa_genome_assembly,_chromosome:_3	AUGUSTUS	exon	136417939	136418030	.	-	.	ID=g20685.t1.exon4;Parent=g20685.t1;
OX465276.1_Tachina_grossa_genome_assembly,_chromosome:_3	AUGUSTUS	start_codon	136418028	136418030	.	-	0	ID=g20685.t1.start1;Parent=g20685.t1;
OX465276.1_Tachina_grossa_genome_assembly,_chromosome:_3	AUGUSTUS	gene	136465974	136467875	.	+	.	ID=g20686;
OX465276.1_Tachina_grossa_genome_assembly,_chromosome:_3	AUGUSTUS	mRNA	136465974	136466849	1	+	.	ID=g20686.t1;Parent=g20686;
OX465276.1_Tachina_grossa_genome_assembly,_chromosome:_3	AUGUSTUS	start_codon	136465974	136465976	.	+	0	ID=g20686.t1.start1;Parent=g20686.t1;
OX465276.1_Tachina_grossa_genome_assembly,_chromosome:_3	AUGUSTUS	CDS	136465974	136466849	1	+	0	ID=g20686.t1.CDS1;Parent=g20686.t1;
OX465276.1_Tachina_grossa_genome_assembly,_chromosome:_3	AUGUSTUS	exon	136465974	136466849	.	+	.	ID=g20686.t1.exon1;Parent=g20686.t1;
OX465276.1_Tachina_grossa_genome_assembly,_chromosome:_3	AUGUSTUS	stop_codon	136466847	136466849	.	+	0	ID=g20686.t1.stop1;Parent=g20686.t1;
OX465276.1_Tachina_grossa_genome_assembly,_chromosome:_3	AUGUSTUS	mRNA	136465974	136467875	0.96	+	.	ID=g20686.t2;Parent=g20686;
OX465276.1_Tachina_grossa_genome_assembly,_chromosome:_3	AUGUSTUS	start_codon	136465974	136465976	.	+	0	ID=g20686.t2.start1;Parent=g20686.t2;
OX465276.1_Tachina_grossa_genome_assembly,_chromosome:_3	AUGUSTUS	CDS	136465974	136466803	0.96	+	0	ID=g20686.t2.CDS1;Parent=g20686.t2;
OX465276.1_Tachina_grossa_genome_assembly,_chromosome:_3	AUGUSTUS	exon	136465974	136466803	.	+	.	ID=g20686.t2.exon1;Parent=g20686.t2;
OX465276.1_Tachina_grossa_genome_assembly,_chromosome:_3	AUGUSTUS	intron	136466804	136466851	0.97	+	.	ID=g20686.t2.intron1;Parent=g20686.t2;
OX465276.1_Tachina_grossa_genome_assembly,_chromosome:_3	AUGUSTUS	CDS	136466852	136467875	0.97	+	1	ID=g20686.t2.CDS2;Parent=g20686.t2;
OX465276.1_Tachina_grossa_genome_assembly,_chromosome:_3	AUGUSTUS	exon	136466852	136467875	.	+	.	ID=g20686.t2.exon2;Parent=g20686.t2;
OX465276.1_Tachina_grossa_genome_assembly,_chromosome:_3	AUGUSTUS	stop_codon	136467873	136467875	.	+	0	ID=g20686.t2.stop1;Parent=g20686.t2;
OX465276.1_Tachina_grossa_genome_assembly,_chromosome:_3	AUGUSTUS	gene	136470527	136471015	.	-	.	ID=g20687;
OX465276.1_Tachina_grossa_genome_assembly,_chromosome:_3	AUGUSTUS	mRNA	136470527	136471015	0.97	-	.	ID=g20687.t1;Parent=g20687;
OX465276.1_Tachina_grossa_genome_assembly,_chromosome:_3	AUGUSTUS	stop_codon	136470527	136470529	.	-	0	ID=g20687.t1.stop1;Parent=g20687.t1;
OX465276.1_Tachina_grossa_genome_assembly,_chromosome:_3	AUGUSTUS	CDS	136470527	136471015	0.97	-	0	ID=g20687.t1.CDS1;Parent=g20687.t1;
OX465276.1_Tachina_grossa_genome_assembly,_chromosome:_3	AUGUSTUS	exon	136470527	136471015	.	-	.	ID=g20687.t1.exon1;Parent=g20687.t1;
OX465276.1_Tachina_grossa_genome_assembly,_chromosome:_3	AUGUSTUS	start_codon	136471013	136471015	.	-	0	ID=g20687.t1.start1;Parent=g20687.t1;
OX465276.1_Tachina_grossa_genome_assembly,_chromosome:_3	AUGUSTUS	gene	136516668	136523297	.	+	.	ID=g20688;
OX465276.1_Tachina_grossa_genome_assembly,_chromosome:_3	AUGUSTUS	mRNA	136516668	136523297	1	+	.	ID=g20688.t1;Parent=g20688;
OX465276.1_Tachina_grossa_genome_assembly,_chromosome:_3	AUGUSTUS	start_codon	136516668	136516670	.	+	0	ID=g20688.t1.start1;Parent=g20688.t1;
OX465276.1_Tachina_grossa_genome_assembly,_chromosome:_3	AUGUSTUS	CDS	136516668	136516914	1	+	0	ID=g20688.t1.CDS1;Parent=g20688.t1;
OX465276.1_Tachina_grossa_genome_assembly,_chromosome:_3	AUGUSTUS	exon	136516668	136516914	.	+	.	ID=g20688.t1.exon1;Parent=g20688.t1;
OX465276.1_Tachina_grossa_genome_assembly,_chromosome:_3	AUGUSTUS	intron	136516915	136522839	1	+	.	ID=g20688.t1.intron1;Parent=g20688.t1;
OX465276.1_Tachina_grossa_genome_assembly,_chromosome:_3	AUGUSTUS	CDS	136522840	136523297	1	+	2	ID=g20688.t1.CDS2;Parent=g20688.t1;
OX465276.1_Tachina_grossa_genome_assembly,_chromosome:_3	AUGUSTUS	exon	136522840	136523297	.	+	.	ID=g20688.t1.exon2;Parent=g20688.t1;
OX465276.1_Tachina_grossa_genome_assembly,_chromosome:_3	AUGUSTUS	stop_codon	136523295	136523297	.	+	0	ID=g20688.t1.stop1;Parent=g20688.t1;
OX465276.1_Tachina_grossa_genome_assembly,_chromosome:_3	AUGUSTUS	gene	136538605	136539007	.	-	.	ID=g20689;
OX465276.1_Tachina_grossa_genome_assembly,_chromosome:_3	AUGUSTUS	mRNA	136538605	136539007	0.99	-	.	ID=g20689.t1;Parent=g20689;
OX465276.1_Tachina_grossa_genome_assembly,_chromosome:_3	AUGUSTUS	stop_codon	136538605	136538607	.	-	0	ID=g20689.t1.stop1;Parent=g20689.t1;
OX465276.1_Tachina_grossa_genome_assembly,_chromosome:_3	AUGUSTUS	CDS	136538605	136538678	1	-	2	ID=g20689.t1.CDS1;Parent=g20689.t1;
OX465276.1_Tachina_grossa_genome_assembly,_chromosome:_3	AUGUSTUS	exon	136538605	136538678	.	-	.	ID=g20689.t1.exon1;Parent=g20689.t1;
OX465276.1_Tachina_grossa_genome_assembly,_chromosome:_3	AUGUSTUS	intron	136538679	136538751	1	-	.	ID=g20689.t1.intron1;Parent=g20689.t1;
OX465276.1_Tachina_grossa_genome_assembly,_chromosome:_3	AUGUSTUS	CDS	136538752	136539007	0.99	-	0	ID=g20689.t1.CDS2;Parent=g20689.t1;
OX465276.1_Tachina_grossa_genome_assembly,_chromosome:_3	AUGUSTUS	exon	136538752	136539007	.	-	.	ID=g20689.t1.exon2;Parent=g20689.t1;
OX465276.1_Tachina_grossa_genome_assembly,_chromosome:_3	AUGUSTUS	start_codon	136539005	136539007	.	-	0	ID=g20689.t1.start1;Parent=g20689.t1;
OX465276.1_Tachina_grossa_genome_assembly,_chromosome:_3	AUGUSTUS	gene	136612932	136613230	.	+	.	ID=g20690;
OX465276.1_Tachina_grossa_genome_assembly,_chromosome:_3	AUGUSTUS	mRNA	136612932	136613230	1	+	.	ID=g20690.t1;Parent=g20690;
OX465276.1_Tachina_grossa_genome_assembly,_chromosome:_3	AUGUSTUS	start_codon	136612932	136612934	.	+	0	ID=g20690.t1.start1;Parent=g20690.t1;
OX465276.1_Tachina_grossa_genome_assembly,_chromosome:_3	AUGUSTUS	CDS	136612932	136613058	1	+	0	ID=g20690.t1.CDS1;Parent=g20690.t1;
OX465276.1_Tachina_grossa_genome_assembly,_chromosome:_3	AUGUSTUS	exon	136612932	136613058	.	+	.	ID=g20690.t1.exon1;Parent=g20690.t1;
OX465276.1_Tachina_grossa_genome_assembly,_chromosome:_3	AUGUSTUS	intron	136613059	136613150	1	+	.	ID=g20690.t1.intron1;Parent=g20690.t1;
OX465276.1_Tachina_grossa_genome_assembly,_chromosome:_3	AUGUSTUS	CDS	136613151	136613230	1	+	2	ID=g20690.t1.CDS2;Parent=g20690.t1;
OX465276.1_Tachina_grossa_genome_assembly,_chromosome:_3	AUGUSTUS	exon	136613151	136613230	.	+	.	ID=g20690.t1.exon2;Parent=g20690.t1;
OX465276.1_Tachina_grossa_genome_assembly,_chromosome:_3	AUGUSTUS	stop_codon	136613228	136613230	.	+	0	ID=g20690.t1.stop1;Parent=g20690.t1;
OX465276.1_Tachina_grossa_genome_assembly,_chromosome:_3	AUGUSTUS	gene	136613385	136613600	.	+	.	ID=g20691;
OX465276.1_Tachina_grossa_genome_assembly,_chromosome:_3	AUGUSTUS	mRNA	136613385	136613600	0.98	+	.	ID=g20691.t1;Parent=g20691;
OX465276.1_Tachina_grossa_genome_assembly,_chromosome:_3	AUGUSTUS	start_codon	136613385	136613387	.	+	0	ID=g20691.t1.start1;Parent=g20691.t1;
OX465276.1_Tachina_grossa_genome_assembly,_chromosome:_3	AUGUSTUS	CDS	136613385	136613600	0.98	+	0	ID=g20691.t1.CDS1;Parent=g20691.t1;
OX465276.1_Tachina_grossa_genome_assembly,_chromosome:_3	AUGUSTUS	exon	136613385	136613600	.	+	.	ID=g20691.t1.exon1;Parent=g20691.t1;
OX465276.1_Tachina_grossa_genome_assembly,_chromosome:_3	AUGUSTUS	stop_codon	136613598	136613600	.	+	0	ID=g20691.t1.stop1;Parent=g20691.t1;
OX465276.1_Tachina_grossa_genome_assembly,_chromosome:_3	AUGUSTUS	gene	136613679	136614921	.	+	.	ID=g20692;
OX465276.1_Tachina_grossa_genome_assembly,_chromosome:_3	AUGUSTUS	mRNA	136613679	136614921	0.5	+	.	ID=g20692.t1;Parent=g20692;
OX465276.1_Tachina_grossa_genome_assembly,_chromosome:_3	AUGUSTUS	start_codon	136613679	136613681	.	+	0	ID=g20692.t1.start1;Parent=g20692.t1;
OX465276.1_Tachina_grossa_genome_assembly,_chromosome:_3	AUGUSTUS	CDS	136613679	136614708	0.5	+	0	ID=g20692.t1.CDS1;Parent=g20692.t1;
OX465276.1_Tachina_grossa_genome_assembly,_chromosome:_3	AUGUSTUS	exon	136613679	136614708	.	+	.	ID=g20692.t1.exon1;Parent=g20692.t1;
OX465276.1_Tachina_grossa_genome_assembly,_chromosome:_3	AUGUSTUS	intron	136614709	136614775	0.51	+	.	ID=g20692.t1.intron1;Parent=g20692.t1;
OX465276.1_Tachina_grossa_genome_assembly,_chromosome:_3	AUGUSTUS	CDS	136614776	136614921	0.51	+	2	ID=g20692.t1.CDS2;Parent=g20692.t1;
OX465276.1_Tachina_grossa_genome_assembly,_chromosome:_3	AUGUSTUS	exon	136614776	136614921	.	+	.	ID=g20692.t1.exon2;Parent=g20692.t1;
OX465276.1_Tachina_grossa_genome_assembly,_chromosome:_3	AUGUSTUS	stop_codon	136614919	136614921	.	+	0	ID=g20692.t1.stop1;Parent=g20692.t1;
OX465276.1_Tachina_grossa_genome_assembly,_chromosome:_3	AUGUSTUS	gene	136746650	136747459	.	-	.	ID=g20693;
OX465276.1_Tachina_grossa_genome_assembly,_chromosome:_3	AUGUSTUS	mRNA	136746650	136747459	1	-	.	ID=g20693.t1;Parent=g20693;
OX465276.1_Tachina_grossa_genome_assembly,_chromosome:_3	AUGUSTUS	stop_codon	136746650	136746652	.	-	0	ID=g20693.t1.stop1;Parent=g20693.t1;
OX465276.1_Tachina_grossa_genome_assembly,_chromosome:_3	AUGUSTUS	CDS	136746650	136747459	1	-	0	ID=g20693.t1.CDS1;Parent=g20693.t1;
OX465276.1_Tachina_grossa_genome_assembly,_chromosome:_3	AUGUSTUS	exon	136746650	136747459	.	-	.	ID=g20693.t1.exon1;Parent=g20693.t1;
OX465276.1_Tachina_grossa_genome_assembly,_chromosome:_3	AUGUSTUS	start_codon	136747457	136747459	.	-	0	ID=g20693.t1.start1;Parent=g20693.t1;
OX465276.1_Tachina_grossa_genome_assembly,_chromosome:_3	AUGUSTUS	gene	136830478	136830726	.	+	.	ID=g20694;
OX465276.1_Tachina_grossa_genome_assembly,_chromosome:_3	AUGUSTUS	mRNA	136830478	136830726	1	+	.	ID=g20694.t1;Parent=g20694;
OX465276.1_Tachina_grossa_genome_assembly,_chromosome:_3	AUGUSTUS	start_codon	136830478	136830480	.	+	0	ID=g20694.t1.start1;Parent=g20694.t1;
OX465276.1_Tachina_grossa_genome_assembly,_chromosome:_3	AUGUSTUS	CDS	136830478	136830726	1	+	0	ID=g20694.t1.CDS1;Parent=g20694.t1;
OX465276.1_Tachina_grossa_genome_assembly,_chromosome:_3	AUGUSTUS	exon	136830478	136830726	.	+	.	ID=g20694.t1.exon1;Parent=g20694.t1;
OX465276.1_Tachina_grossa_genome_assembly,_chromosome:_3	AUGUSTUS	stop_codon	136830724	136830726	.	+	0	ID=g20694.t1.stop1;Parent=g20694.t1;
OX465276.1_Tachina_grossa_genome_assembly,_chromosome:_3	AUGUSTUS	gene	136831131	136832264	.	+	.	ID=g20695;
OX465276.1_Tachina_grossa_genome_assembly,_chromosome:_3	AUGUSTUS	mRNA	136831212	136832264	0.94	+	.	ID=g20695.t1;Parent=g20695;
OX465276.1_Tachina_grossa_genome_assembly,_chromosome:_3	AUGUSTUS	start_codon	136831212	136831214	.	+	0	ID=g20695.t1.start1;Parent=g20695.t1;
OX465276.1_Tachina_grossa_genome_assembly,_chromosome:_3	AUGUSTUS	CDS	136831212	136832264	0.94	+	0	ID=g20695.t1.CDS1;Parent=g20695.t1;
OX465276.1_Tachina_grossa_genome_assembly,_chromosome:_3	AUGUSTUS	exon	136831212	136832264	.	+	.	ID=g20695.t1.exon1;Parent=g20695.t1;
OX465276.1_Tachina_grossa_genome_assembly,_chromosome:_3	AUGUSTUS	stop_codon	136832262	136832264	.	+	0	ID=g20695.t1.stop1;Parent=g20695.t1;
OX465276.1_Tachina_grossa_genome_assembly,_chromosome:_3	AUGUSTUS	mRNA	136831131	136832264	0.5	+	.	ID=g20695.t2;Parent=g20695;
OX465276.1_Tachina_grossa_genome_assembly,_chromosome:_3	AUGUSTUS	start_codon	136831131	136831133	.	+	0	ID=g20695.t2.start1;Parent=g20695.t2;
OX465276.1_Tachina_grossa_genome_assembly,_chromosome:_3	AUGUSTUS	CDS	136831131	136832264	0.5	+	0	ID=g20695.t2.CDS1;Parent=g20695.t2;
OX465276.1_Tachina_grossa_genome_assembly,_chromosome:_3	AUGUSTUS	exon	136831131	136832264	.	+	.	ID=g20695.t2.exon1;Parent=g20695.t2;
OX465276.1_Tachina_grossa_genome_assembly,_chromosome:_3	AUGUSTUS	stop_codon	136832262	136832264	.	+	0	ID=g20695.t2.stop1;Parent=g20695.t2;
OX465276.1_Tachina_grossa_genome_assembly,_chromosome:_3	AUGUSTUS	gene	137020420	137021495	.	-	.	ID=g20696;
OX465276.1_Tachina_grossa_genome_assembly,_chromosome:_3	AUGUSTUS	mRNA	137020420	137021495	0.56	-	.	ID=g20696.t1;Parent=g20696;
OX465276.1_Tachina_grossa_genome_assembly,_chromosome:_3	AUGUSTUS	stop_codon	137020420	137020422	.	-	0	ID=g20696.t1.stop1;Parent=g20696.t1;
OX465276.1_Tachina_grossa_genome_assembly,_chromosome:_3	AUGUSTUS	CDS	137020420	137020579	0.56	-	1	ID=g20696.t1.CDS1;Parent=g20696.t1;
OX465276.1_Tachina_grossa_genome_assembly,_chromosome:_3	AUGUSTUS	exon	137020420	137020579	.	-	.	ID=g20696.t1.exon1;Parent=g20696.t1;
OX465276.1_Tachina_grossa_genome_assembly,_chromosome:_3	AUGUSTUS	intron	137020580	137020928	0.56	-	.	ID=g20696.t1.intron1;Parent=g20696.t1;
OX465276.1_Tachina_grossa_genome_assembly,_chromosome:_3	AUGUSTUS	CDS	137020929	137020981	0.57	-	0	ID=g20696.t1.CDS2;Parent=g20696.t1;
OX465276.1_Tachina_grossa_genome_assembly,_chromosome:_3	AUGUSTUS	exon	137020929	137020981	.	-	.	ID=g20696.t1.exon2;Parent=g20696.t1;
OX465276.1_Tachina_grossa_genome_assembly,_chromosome:_3	AUGUSTUS	intron	137020982	137021042	1	-	.	ID=g20696.t1.intron2;Parent=g20696.t1;
OX465276.1_Tachina_grossa_genome_assembly,_chromosome:_3	AUGUSTUS	CDS	137021043	137021495	1	-	0	ID=g20696.t1.CDS3;Parent=g20696.t1;
OX465276.1_Tachina_grossa_genome_assembly,_chromosome:_3	AUGUSTUS	exon	137021043	137021495	.	-	.	ID=g20696.t1.exon3;Parent=g20696.t1;
OX465276.1_Tachina_grossa_genome_assembly,_chromosome:_3	AUGUSTUS	start_codon	137021493	137021495	.	-	0	ID=g20696.t1.start1;Parent=g20696.t1;
OX465276.1_Tachina_grossa_genome_assembly,_chromosome:_3	AUGUSTUS	gene	137023292	137086413	.	+	.	ID=g20697;
OX465276.1_Tachina_grossa_genome_assembly,_chromosome:_3	AUGUSTUS	mRNA	137023292	137086413	0.34	+	.	ID=g20697.t1;Parent=g20697;
OX465276.1_Tachina_grossa_genome_assembly,_chromosome:_3	AUGUSTUS	start_codon	137023292	137023294	.	+	0	ID=g20697.t1.start1;Parent=g20697.t1;
OX465276.1_Tachina_grossa_genome_assembly,_chromosome:_3	AUGUSTUS	CDS	137023292	137023375	0.34	+	0	ID=g20697.t1.CDS1;Parent=g20697.t1;
OX465276.1_Tachina_grossa_genome_assembly,_chromosome:_3	AUGUSTUS	exon	137023292	137023375	.	+	.	ID=g20697.t1.exon1;Parent=g20697.t1;
OX465276.1_Tachina_grossa_genome_assembly,_chromosome:_3	AUGUSTUS	intron	137023376	137053301	0.34	+	.	ID=g20697.t1.intron1;Parent=g20697.t1;
OX465276.1_Tachina_grossa_genome_assembly,_chromosome:_3	AUGUSTUS	CDS	137053302	137053358	1	+	0	ID=g20697.t1.CDS2;Parent=g20697.t1;
OX465276.1_Tachina_grossa_genome_assembly,_chromosome:_3	AUGUSTUS	exon	137053302	137053358	.	+	.	ID=g20697.t1.exon2;Parent=g20697.t1;
OX465276.1_Tachina_grossa_genome_assembly,_chromosome:_3	AUGUSTUS	intron	137053359	137054566	1	+	.	ID=g20697.t1.intron2;Parent=g20697.t1;
OX465276.1_Tachina_grossa_genome_assembly,_chromosome:_3	AUGUSTUS	CDS	137054567	137054683	1	+	0	ID=g20697.t1.CDS3;Parent=g20697.t1;
OX465276.1_Tachina_grossa_genome_assembly,_chromosome:_3	AUGUSTUS	exon	137054567	137054683	.	+	.	ID=g20697.t1.exon3;Parent=g20697.t1;
OX465276.1_Tachina_grossa_genome_assembly,_chromosome:_3	AUGUSTUS	intron	137054684	137054761	1	+	.	ID=g20697.t1.intron3;Parent=g20697.t1;
OX465276.1_Tachina_grossa_genome_assembly,_chromosome:_3	AUGUSTUS	CDS	137054762	137054858	1	+	0	ID=g20697.t1.CDS4;Parent=g20697.t1;
OX465276.1_Tachina_grossa_genome_assembly,_chromosome:_3	AUGUSTUS	exon	137054762	137054858	.	+	.	ID=g20697.t1.exon4;Parent=g20697.t1;
OX465276.1_Tachina_grossa_genome_assembly,_chromosome:_3	AUGUSTUS	intron	137054859	137054980	1	+	.	ID=g20697.t1.intron4;Parent=g20697.t1;
OX465276.1_Tachina_grossa_genome_assembly,_chromosome:_3	AUGUSTUS	CDS	137054981	137055144	1	+	2	ID=g20697.t1.CDS5;Parent=g20697.t1;
OX465276.1_Tachina_grossa_genome_assembly,_chromosome:_3	AUGUSTUS	exon	137054981	137055144	.	+	.	ID=g20697.t1.exon5;Parent=g20697.t1;
OX465276.1_Tachina_grossa_genome_assembly,_chromosome:_3	AUGUSTUS	intron	137055145	137055288	1	+	.	ID=g20697.t1.intron5;Parent=g20697.t1;
OX465276.1_Tachina_grossa_genome_assembly,_chromosome:_3	AUGUSTUS	CDS	137055289	137055408	1	+	0	ID=g20697.t1.CDS6;Parent=g20697.t1;
OX465276.1_Tachina_grossa_genome_assembly,_chromosome:_3	AUGUSTUS	exon	137055289	137055408	.	+	.	ID=g20697.t1.exon6;Parent=g20697.t1;
OX465276.1_Tachina_grossa_genome_assembly,_chromosome:_3	AUGUSTUS	intron	137055409	137063272	1	+	.	ID=g20697.t1.intron6;Parent=g20697.t1;
OX465276.1_Tachina_grossa_genome_assembly,_chromosome:_3	AUGUSTUS	CDS	137063273	137063410	1	+	0	ID=g20697.t1.CDS7;Parent=g20697.t1;
OX465276.1_Tachina_grossa_genome_assembly,_chromosome:_3	AUGUSTUS	exon	137063273	137063410	.	+	.	ID=g20697.t1.exon7;Parent=g20697.t1;
OX465276.1_Tachina_grossa_genome_assembly,_chromosome:_3	AUGUSTUS	intron	137063411	137071453	1	+	.	ID=g20697.t1.intron7;Parent=g20697.t1;
OX465276.1_Tachina_grossa_genome_assembly,_chromosome:_3	AUGUSTUS	CDS	137071454	137071538	1	+	0	ID=g20697.t1.CDS8;Parent=g20697.t1;
OX465276.1_Tachina_grossa_genome_assembly,_chromosome:_3	AUGUSTUS	exon	137071454	137071538	.	+	.	ID=g20697.t1.exon8;Parent=g20697.t1;
OX465276.1_Tachina_grossa_genome_assembly,_chromosome:_3	AUGUSTUS	intron	137071539	137071610	1	+	.	ID=g20697.t1.intron8;Parent=g20697.t1;
OX465276.1_Tachina_grossa_genome_assembly,_chromosome:_3	AUGUSTUS	CDS	137071611	137071878	1	+	2	ID=g20697.t1.CDS9;Parent=g20697.t1;
OX465276.1_Tachina_grossa_genome_assembly,_chromosome:_3	AUGUSTUS	exon	137071611	137071878	.	+	.	ID=g20697.t1.exon9;Parent=g20697.t1;
OX465276.1_Tachina_grossa_genome_assembly,_chromosome:_3	AUGUSTUS	intron	137071879	137085839	1	+	.	ID=g20697.t1.intron9;Parent=g20697.t1;
OX465276.1_Tachina_grossa_genome_assembly,_chromosome:_3	AUGUSTUS	CDS	137085840	137086413	1	+	1	ID=g20697.t1.CDS10;Parent=g20697.t1;
OX465276.1_Tachina_grossa_genome_assembly,_chromosome:_3	AUGUSTUS	exon	137085840	137086413	.	+	.	ID=g20697.t1.exon10;Parent=g20697.t1;
OX465276.1_Tachina_grossa_genome_assembly,_chromosome:_3	AUGUSTUS	stop_codon	137086411	137086413	.	+	0	ID=g20697.t1.stop1;Parent=g20697.t1;
OX465276.1_Tachina_grossa_genome_assembly,_chromosome:_3	AUGUSTUS	gene	137151048	137151754	.	+	.	ID=g20698;
OX465276.1_Tachina_grossa_genome_assembly,_chromosome:_3	AUGUSTUS	mRNA	137151048	137151754	0.95	+	.	ID=g20698.t1;Parent=g20698;
OX465276.1_Tachina_grossa_genome_assembly,_chromosome:_3	AUGUSTUS	start_codon	137151048	137151050	.	+	0	ID=g20698.t1.start1;Parent=g20698.t1;
OX465276.1_Tachina_grossa_genome_assembly,_chromosome:_3	AUGUSTUS	CDS	137151048	137151268	1	+	0	ID=g20698.t1.CDS1;Parent=g20698.t1;
OX465276.1_Tachina_grossa_genome_assembly,_chromosome:_3	AUGUSTUS	exon	137151048	137151268	.	+	.	ID=g20698.t1.exon1;Parent=g20698.t1;
OX465276.1_Tachina_grossa_genome_assembly,_chromosome:_3	AUGUSTUS	intron	137151269	137151381	1	+	.	ID=g20698.t1.intron1;Parent=g20698.t1;
OX465276.1_Tachina_grossa_genome_assembly,_chromosome:_3	AUGUSTUS	CDS	137151382	137151754	0.95	+	1	ID=g20698.t1.CDS2;Parent=g20698.t1;
OX465276.1_Tachina_grossa_genome_assembly,_chromosome:_3	AUGUSTUS	exon	137151382	137151754	.	+	.	ID=g20698.t1.exon2;Parent=g20698.t1;
OX465276.1_Tachina_grossa_genome_assembly,_chromosome:_3	AUGUSTUS	stop_codon	137151752	137151754	.	+	0	ID=g20698.t1.stop1;Parent=g20698.t1;
OX465276.1_Tachina_grossa_genome_assembly,_chromosome:_3	AUGUSTUS	gene	137172234	137176368	.	-	.	ID=g20699;
OX465276.1_Tachina_grossa_genome_assembly,_chromosome:_3	AUGUSTUS	mRNA	137172234	137176368	0.25	-	.	ID=g20699.t1;Parent=g20699;
OX465276.1_Tachina_grossa_genome_assembly,_chromosome:_3	AUGUSTUS	stop_codon	137172234	137172236	.	-	0	ID=g20699.t1.stop1;Parent=g20699.t1;
OX465276.1_Tachina_grossa_genome_assembly,_chromosome:_3	AUGUSTUS	CDS	137172234	137173075	0.43	-	2	ID=g20699.t1.CDS1;Parent=g20699.t1;
OX465276.1_Tachina_grossa_genome_assembly,_chromosome:_3	AUGUSTUS	exon	137172234	137173075	.	-	.	ID=g20699.t1.exon1;Parent=g20699.t1;
OX465276.1_Tachina_grossa_genome_assembly,_chromosome:_3	AUGUSTUS	intron	137173076	137173406	0.33	-	.	ID=g20699.t1.intron1;Parent=g20699.t1;
OX465276.1_Tachina_grossa_genome_assembly,_chromosome:_3	AUGUSTUS	CDS	137173407	137174893	0.29	-	1	ID=g20699.t1.CDS2;Parent=g20699.t1;
OX465276.1_Tachina_grossa_genome_assembly,_chromosome:_3	AUGUSTUS	exon	137173407	137174893	.	-	.	ID=g20699.t1.exon2;Parent=g20699.t1;
OX465276.1_Tachina_grossa_genome_assembly,_chromosome:_3	AUGUSTUS	intron	137174894	137175037	0.6	-	.	ID=g20699.t1.intron2;Parent=g20699.t1;
OX465276.1_Tachina_grossa_genome_assembly,_chromosome:_3	AUGUSTUS	CDS	137175038	137176368	0.59	-	0	ID=g20699.t1.CDS3;Parent=g20699.t1;
OX465276.1_Tachina_grossa_genome_assembly,_chromosome:_3	AUGUSTUS	exon	137175038	137176368	.	-	.	ID=g20699.t1.exon3;Parent=g20699.t1;
OX465276.1_Tachina_grossa_genome_assembly,_chromosome:_3	AUGUSTUS	start_codon	137176366	137176368	.	-	0	ID=g20699.t1.start1;Parent=g20699.t1;
OX465276.1_Tachina_grossa_genome_assembly,_chromosome:_3	AUGUSTUS	gene	137182906	137184840	.	+	.	ID=g20700;
OX465276.1_Tachina_grossa_genome_assembly,_chromosome:_3	AUGUSTUS	mRNA	137183179	137184840	0.99	+	.	ID=g20700.t1;Parent=g20700;
OX465276.1_Tachina_grossa_genome_assembly,_chromosome:_3	AUGUSTUS	start_codon	137183179	137183181	.	+	0	ID=g20700.t1.start1;Parent=g20700.t1;
OX465276.1_Tachina_grossa_genome_assembly,_chromosome:_3	AUGUSTUS	CDS	137183179	137183246	0.99	+	0	ID=g20700.t1.CDS1;Parent=g20700.t1;
OX465276.1_Tachina_grossa_genome_assembly,_chromosome:_3	AUGUSTUS	exon	137183179	137183246	.	+	.	ID=g20700.t1.exon1;Parent=g20700.t1;
OX465276.1_Tachina_grossa_genome_assembly,_chromosome:_3	AUGUSTUS	intron	137183247	137183582	1	+	.	ID=g20700.t1.intron1;Parent=g20700.t1;
OX465276.1_Tachina_grossa_genome_assembly,_chromosome:_3	AUGUSTUS	CDS	137183583	137184352	1	+	1	ID=g20700.t1.CDS2;Parent=g20700.t1;
OX465276.1_Tachina_grossa_genome_assembly,_chromosome:_3	AUGUSTUS	exon	137183583	137184352	.	+	.	ID=g20700.t1.exon2;Parent=g20700.t1;
OX465276.1_Tachina_grossa_genome_assembly,_chromosome:_3	AUGUSTUS	intron	137184353	137184413	1	+	.	ID=g20700.t1.intron2;Parent=g20700.t1;
OX465276.1_Tachina_grossa_genome_assembly,_chromosome:_3	AUGUSTUS	CDS	137184414	137184595	1	+	2	ID=g20700.t1.CDS3;Parent=g20700.t1;
OX465276.1_Tachina_grossa_genome_assembly,_chromosome:_3	AUGUSTUS	exon	137184414	137184595	.	+	.	ID=g20700.t1.exon3;Parent=g20700.t1;
OX465276.1_Tachina_grossa_genome_assembly,_chromosome:_3	AUGUSTUS	intron	137184596	137184657	1	+	.	ID=g20700.t1.intron3;Parent=g20700.t1;
OX465276.1_Tachina_grossa_genome_assembly,_chromosome:_3	AUGUSTUS	CDS	137184658	137184840	1	+	0	ID=g20700.t1.CDS4;Parent=g20700.t1;
OX465276.1_Tachina_grossa_genome_assembly,_chromosome:_3	AUGUSTUS	exon	137184658	137184840	.	+	.	ID=g20700.t1.exon4;Parent=g20700.t1;
OX465276.1_Tachina_grossa_genome_assembly,_chromosome:_3	AUGUSTUS	stop_codon	137184838	137184840	.	+	0	ID=g20700.t1.stop1;Parent=g20700.t1;
OX465276.1_Tachina_grossa_genome_assembly,_chromosome:_3	AUGUSTUS	mRNA	137182906	137184840	1	+	.	ID=g20700.t2;Parent=g20700;
OX465276.1_Tachina_grossa_genome_assembly,_chromosome:_3	AUGUSTUS	start_codon	137182906	137182908	.	+	0	ID=g20700.t2.start1;Parent=g20700.t2;
OX465276.1_Tachina_grossa_genome_assembly,_chromosome:_3	AUGUSTUS	CDS	137182906	137182959	1	+	0	ID=g20700.t2.CDS1;Parent=g20700.t2;
OX465276.1_Tachina_grossa_genome_assembly,_chromosome:_3	AUGUSTUS	exon	137182906	137182959	.	+	.	ID=g20700.t2.exon1;Parent=g20700.t2;
OX465276.1_Tachina_grossa_genome_assembly,_chromosome:_3	AUGUSTUS	intron	137182960	137183142	1	+	.	ID=g20700.t2.intron1;Parent=g20700.t2;
OX465276.1_Tachina_grossa_genome_assembly,_chromosome:_3	AUGUSTUS	CDS	137183143	137183246	1	+	0	ID=g20700.t2.CDS2;Parent=g20700.t2;
OX465276.1_Tachina_grossa_genome_assembly,_chromosome:_3	AUGUSTUS	exon	137183143	137183246	.	+	.	ID=g20700.t2.exon2;Parent=g20700.t2;
OX465276.1_Tachina_grossa_genome_assembly,_chromosome:_3	AUGUSTUS	intron	137183247	137183582	1	+	.	ID=g20700.t2.intron2;Parent=g20700.t2;
OX465276.1_Tachina_grossa_genome_assembly,_chromosome:_3	AUGUSTUS	CDS	137183583	137184352	1	+	1	ID=g20700.t2.CDS3;Parent=g20700.t2;
OX465276.1_Tachina_grossa_genome_assembly,_chromosome:_3	AUGUSTUS	exon	137183583	137184352	.	+	.	ID=g20700.t2.exon3;Parent=g20700.t2;
OX465276.1_Tachina_grossa_genome_assembly,_chromosome:_3	AUGUSTUS	intron	137184353	137184413	1	+	.	ID=g20700.t2.intron3;Parent=g20700.t2;
OX465276.1_Tachina_grossa_genome_assembly,_chromosome:_3	AUGUSTUS	CDS	137184414	137184595	1	+	2	ID=g20700.t2.CDS4;Parent=g20700.t2;
OX465276.1_Tachina_grossa_genome_assembly,_chromosome:_3	AUGUSTUS	exon	137184414	137184595	.	+	.	ID=g20700.t2.exon4;Parent=g20700.t2;
OX465276.1_Tachina_grossa_genome_assembly,_chromosome:_3	AUGUSTUS	intron	137184596	137184657	1	+	.	ID=g20700.t2.intron4;Parent=g20700.t2;
OX465276.1_Tachina_grossa_genome_assembly,_chromosome:_3	AUGUSTUS	CDS	137184658	137184840	1	+	0	ID=g20700.t2.CDS5;Parent=g20700.t2;
OX465276.1_Tachina_grossa_genome_assembly,_chromosome:_3	AUGUSTUS	exon	137184658	137184840	.	+	.	ID=g20700.t2.exon5;Parent=g20700.t2;
OX465276.1_Tachina_grossa_genome_assembly,_chromosome:_3	AUGUSTUS	stop_codon	137184838	137184840	.	+	0	ID=g20700.t2.stop1;Parent=g20700.t2;
OX465276.1_Tachina_grossa_genome_assembly,_chromosome:_3	AUGUSTUS	gene	137189918	137192332	.	-	.	ID=g20701;
OX465276.1_Tachina_grossa_genome_assembly,_chromosome:_3	AUGUSTUS	mRNA	137189918	137192332	1	-	.	ID=g20701.t1;Parent=g20701;
OX465276.1_Tachina_grossa_genome_assembly,_chromosome:_3	AUGUSTUS	stop_codon	137189918	137189920	.	-	0	ID=g20701.t1.stop1;Parent=g20701.t1;
OX465276.1_Tachina_grossa_genome_assembly,_chromosome:_3	AUGUSTUS	CDS	137189918	137192056	1	-	0	ID=g20701.t1.CDS1;Parent=g20701.t1;
OX465276.1_Tachina_grossa_genome_assembly,_chromosome:_3	AUGUSTUS	exon	137189918	137192056	.	-	.	ID=g20701.t1.exon1;Parent=g20701.t1;
OX465276.1_Tachina_grossa_genome_assembly,_chromosome:_3	AUGUSTUS	intron	137192057	137192122	1	-	.	ID=g20701.t1.intron1;Parent=g20701.t1;
OX465276.1_Tachina_grossa_genome_assembly,_chromosome:_3	AUGUSTUS	CDS	137192123	137192332	1	-	0	ID=g20701.t1.CDS2;Parent=g20701.t1;
OX465276.1_Tachina_grossa_genome_assembly,_chromosome:_3	AUGUSTUS	exon	137192123	137192332	.	-	.	ID=g20701.t1.exon2;Parent=g20701.t1;
OX465276.1_Tachina_grossa_genome_assembly,_chromosome:_3	AUGUSTUS	start_codon	137192330	137192332	.	-	0	ID=g20701.t1.start1;Parent=g20701.t1;
OX465276.1_Tachina_grossa_genome_assembly,_chromosome:_3	AUGUSTUS	gene	137193875	137196289	.	+	.	ID=g20702;
OX465276.1_Tachina_grossa_genome_assembly,_chromosome:_3	AUGUSTUS	mRNA	137193875	137196289	1	+	.	ID=g20702.t1;Parent=g20702;
OX465276.1_Tachina_grossa_genome_assembly,_chromosome:_3	AUGUSTUS	start_codon	137193875	137193877	.	+	0	ID=g20702.t1.start1;Parent=g20702.t1;
OX465276.1_Tachina_grossa_genome_assembly,_chromosome:_3	AUGUSTUS	CDS	137193875	137194084	1	+	0	ID=g20702.t1.CDS1;Parent=g20702.t1;
OX465276.1_Tachina_grossa_genome_assembly,_chromosome:_3	AUGUSTUS	exon	137193875	137194084	.	+	.	ID=g20702.t1.exon1;Parent=g20702.t1;
OX465276.1_Tachina_grossa_genome_assembly,_chromosome:_3	AUGUSTUS	intron	137194085	137194150	1	+	.	ID=g20702.t1.intron1;Parent=g20702.t1;
OX465276.1_Tachina_grossa_genome_assembly,_chromosome:_3	AUGUSTUS	CDS	137194151	137196289	1	+	0	ID=g20702.t1.CDS2;Parent=g20702.t1;
OX465276.1_Tachina_grossa_genome_assembly,_chromosome:_3	AUGUSTUS	exon	137194151	137196289	.	+	.	ID=g20702.t1.exon2;Parent=g20702.t1;
OX465276.1_Tachina_grossa_genome_assembly,_chromosome:_3	AUGUSTUS	stop_codon	137196287	137196289	.	+	0	ID=g20702.t1.stop1;Parent=g20702.t1;
OX465276.1_Tachina_grossa_genome_assembly,_chromosome:_3	AUGUSTUS	gene	137209588	137212655	.	-	.	ID=g20703;
OX465276.1_Tachina_grossa_genome_assembly,_chromosome:_3	AUGUSTUS	mRNA	137209588	137212655	1	-	.	ID=g20703.t1;Parent=g20703;
OX465276.1_Tachina_grossa_genome_assembly,_chromosome:_3	AUGUSTUS	stop_codon	137209588	137209590	.	-	0	ID=g20703.t1.stop1;Parent=g20703.t1;
OX465276.1_Tachina_grossa_genome_assembly,_chromosome:_3	AUGUSTUS	CDS	137209588	137211364	1	-	1	ID=g20703.t1.CDS1;Parent=g20703.t1;
OX465276.1_Tachina_grossa_genome_assembly,_chromosome:_3	AUGUSTUS	exon	137209588	137211364	.	-	.	ID=g20703.t1.exon1;Parent=g20703.t1;
OX465276.1_Tachina_grossa_genome_assembly,_chromosome:_3	AUGUSTUS	intron	137211365	137211544	1	-	.	ID=g20703.t1.intron1;Parent=g20703.t1;
OX465276.1_Tachina_grossa_genome_assembly,_chromosome:_3	AUGUSTUS	CDS	137211545	137212044	1	-	0	ID=g20703.t1.CDS2;Parent=g20703.t1;
OX465276.1_Tachina_grossa_genome_assembly,_chromosome:_3	AUGUSTUS	exon	137211545	137212044	.	-	.	ID=g20703.t1.exon2;Parent=g20703.t1;
OX465276.1_Tachina_grossa_genome_assembly,_chromosome:_3	AUGUSTUS	intron	137212045	137212102	1	-	.	ID=g20703.t1.intron2;Parent=g20703.t1;
OX465276.1_Tachina_grossa_genome_assembly,_chromosome:_3	AUGUSTUS	CDS	137212103	137212370	1	-	1	ID=g20703.t1.CDS3;Parent=g20703.t1;
OX465276.1_Tachina_grossa_genome_assembly,_chromosome:_3	AUGUSTUS	exon	137212103	137212370	.	-	.	ID=g20703.t1.exon3;Parent=g20703.t1;
OX465276.1_Tachina_grossa_genome_assembly,_chromosome:_3	AUGUSTUS	intron	137212371	137212423	1	-	.	ID=g20703.t1.intron3;Parent=g20703.t1;
OX465276.1_Tachina_grossa_genome_assembly,_chromosome:_3	AUGUSTUS	CDS	137212424	137212493	1	-	2	ID=g20703.t1.CDS4;Parent=g20703.t1;
OX465276.1_Tachina_grossa_genome_assembly,_chromosome:_3	AUGUSTUS	exon	137212424	137212493	.	-	.	ID=g20703.t1.exon4;Parent=g20703.t1;
OX465276.1_Tachina_grossa_genome_assembly,_chromosome:_3	AUGUSTUS	intron	137212494	137212549	1	-	.	ID=g20703.t1.intron4;Parent=g20703.t1;
OX465276.1_Tachina_grossa_genome_assembly,_chromosome:_3	AUGUSTUS	CDS	137212550	137212655	1	-	0	ID=g20703.t1.CDS5;Parent=g20703.t1;
OX465276.1_Tachina_grossa_genome_assembly,_chromosome:_3	AUGUSTUS	exon	137212550	137212655	.	-	.	ID=g20703.t1.exon5;Parent=g20703.t1;
OX465276.1_Tachina_grossa_genome_assembly,_chromosome:_3	AUGUSTUS	start_codon	137212653	137212655	.	-	0	ID=g20703.t1.start1;Parent=g20703.t1;
OX465276.1_Tachina_grossa_genome_assembly,_chromosome:_3	AUGUSTUS	gene	137238701	137250228	.	+	.	ID=g20704;
OX465276.1_Tachina_grossa_genome_assembly,_chromosome:_3	AUGUSTUS	mRNA	137238701	137250228	1	+	.	ID=g20704.t1;Parent=g20704;
OX465276.1_Tachina_grossa_genome_assembly,_chromosome:_3	AUGUSTUS	start_codon	137238701	137238703	.	+	0	ID=g20704.t1.start1;Parent=g20704.t1;
OX465276.1_Tachina_grossa_genome_assembly,_chromosome:_3	AUGUSTUS	CDS	137238701	137239013	1	+	0	ID=g20704.t1.CDS1;Parent=g20704.t1;
OX465276.1_Tachina_grossa_genome_assembly,_chromosome:_3	AUGUSTUS	exon	137238701	137239013	.	+	.	ID=g20704.t1.exon1;Parent=g20704.t1;
OX465276.1_Tachina_grossa_genome_assembly,_chromosome:_3	AUGUSTUS	intron	137239014	137239091	1	+	.	ID=g20704.t1.intron1;Parent=g20704.t1;
OX465276.1_Tachina_grossa_genome_assembly,_chromosome:_3	AUGUSTUS	CDS	137239092	137239387	1	+	2	ID=g20704.t1.CDS2;Parent=g20704.t1;
OX465276.1_Tachina_grossa_genome_assembly,_chromosome:_3	AUGUSTUS	exon	137239092	137239387	.	+	.	ID=g20704.t1.exon2;Parent=g20704.t1;
OX465276.1_Tachina_grossa_genome_assembly,_chromosome:_3	AUGUSTUS	intron	137239388	137241070	1	+	.	ID=g20704.t1.intron2;Parent=g20704.t1;
OX465276.1_Tachina_grossa_genome_assembly,_chromosome:_3	AUGUSTUS	CDS	137241071	137241754	1	+	0	ID=g20704.t1.CDS3;Parent=g20704.t1;
OX465276.1_Tachina_grossa_genome_assembly,_chromosome:_3	AUGUSTUS	exon	137241071	137241754	.	+	.	ID=g20704.t1.exon3;Parent=g20704.t1;
OX465276.1_Tachina_grossa_genome_assembly,_chromosome:_3	AUGUSTUS	intron	137241755	137241820	1	+	.	ID=g20704.t1.intron3;Parent=g20704.t1;
OX465276.1_Tachina_grossa_genome_assembly,_chromosome:_3	AUGUSTUS	CDS	137241821	137242178	1	+	0	ID=g20704.t1.CDS4;Parent=g20704.t1;
OX465276.1_Tachina_grossa_genome_assembly,_chromosome:_3	AUGUSTUS	exon	137241821	137242178	.	+	.	ID=g20704.t1.exon4;Parent=g20704.t1;
OX465276.1_Tachina_grossa_genome_assembly,_chromosome:_3	AUGUSTUS	intron	137242179	137242238	1	+	.	ID=g20704.t1.intron4;Parent=g20704.t1;
OX465276.1_Tachina_grossa_genome_assembly,_chromosome:_3	AUGUSTUS	CDS	137242239	137243409	1	+	2	ID=g20704.t1.CDS5;Parent=g20704.t1;
OX465276.1_Tachina_grossa_genome_assembly,_chromosome:_3	AUGUSTUS	exon	137242239	137243409	.	+	.	ID=g20704.t1.exon5;Parent=g20704.t1;
OX465276.1_Tachina_grossa_genome_assembly,_chromosome:_3	AUGUSTUS	intron	137243410	137243465	1	+	.	ID=g20704.t1.intron5;Parent=g20704.t1;
OX465276.1_Tachina_grossa_genome_assembly,_chromosome:_3	AUGUSTUS	CDS	137243466	137243985	1	+	1	ID=g20704.t1.CDS6;Parent=g20704.t1;
OX465276.1_Tachina_grossa_genome_assembly,_chromosome:_3	AUGUSTUS	exon	137243466	137243985	.	+	.	ID=g20704.t1.exon6;Parent=g20704.t1;
OX465276.1_Tachina_grossa_genome_assembly,_chromosome:_3	AUGUSTUS	intron	137243986	137246446	1	+	.	ID=g20704.t1.intron6;Parent=g20704.t1;
OX465276.1_Tachina_grossa_genome_assembly,_chromosome:_3	AUGUSTUS	CDS	137246447	137247289	1	+	0	ID=g20704.t1.CDS7;Parent=g20704.t1;
OX465276.1_Tachina_grossa_genome_assembly,_chromosome:_3	AUGUSTUS	exon	137246447	137247289	.	+	.	ID=g20704.t1.exon7;Parent=g20704.t1;
OX465276.1_Tachina_grossa_genome_assembly,_chromosome:_3	AUGUSTUS	intron	137247290	137247364	1	+	.	ID=g20704.t1.intron7;Parent=g20704.t1;
OX465276.1_Tachina_grossa_genome_assembly,_chromosome:_3	AUGUSTUS	CDS	137247365	137247541	1	+	0	ID=g20704.t1.CDS8;Parent=g20704.t1;
OX465276.1_Tachina_grossa_genome_assembly,_chromosome:_3	AUGUSTUS	exon	137247365	137247541	.	+	.	ID=g20704.t1.exon8;Parent=g20704.t1;
OX465276.1_Tachina_grossa_genome_assembly,_chromosome:_3	AUGUSTUS	intron	137247542	137247596	1	+	.	ID=g20704.t1.intron8;Parent=g20704.t1;
OX465276.1_Tachina_grossa_genome_assembly,_chromosome:_3	AUGUSTUS	CDS	137247597	137247690	1	+	0	ID=g20704.t1.CDS9;Parent=g20704.t1;
OX465276.1_Tachina_grossa_genome_assembly,_chromosome:_3	AUGUSTUS	exon	137247597	137247690	.	+	.	ID=g20704.t1.exon9;Parent=g20704.t1;
OX465276.1_Tachina_grossa_genome_assembly,_chromosome:_3	AUGUSTUS	intron	137247691	137249854	1	+	.	ID=g20704.t1.intron9;Parent=g20704.t1;
OX465276.1_Tachina_grossa_genome_assembly,_chromosome:_3	AUGUSTUS	CDS	137249855	137250228	1	+	2	ID=g20704.t1.CDS10;Parent=g20704.t1;
OX465276.1_Tachina_grossa_genome_assembly,_chromosome:_3	AUGUSTUS	exon	137249855	137250228	.	+	.	ID=g20704.t1.exon10;Parent=g20704.t1;
OX465276.1_Tachina_grossa_genome_assembly,_chromosome:_3	AUGUSTUS	stop_codon	137250226	137250228	.	+	0	ID=g20704.t1.stop1;Parent=g20704.t1;
OX465276.1_Tachina_grossa_genome_assembly,_chromosome:_3	AUGUSTUS	gene	137267124	137292846	.	+	.	ID=g20705;
OX465276.1_Tachina_grossa_genome_assembly,_chromosome:_3	AUGUSTUS	mRNA	137267124	137292846	1	+	.	ID=g20705.t1;Parent=g20705;
OX465276.1_Tachina_grossa_genome_assembly,_chromosome:_3	AUGUSTUS	start_codon	137267124	137267126	.	+	0	ID=g20705.t1.start1;Parent=g20705.t1;
OX465276.1_Tachina_grossa_genome_assembly,_chromosome:_3	AUGUSTUS	CDS	137267124	137267350	1	+	0	ID=g20705.t1.CDS1;Parent=g20705.t1;
OX465276.1_Tachina_grossa_genome_assembly,_chromosome:_3	AUGUSTUS	exon	137267124	137267350	.	+	.	ID=g20705.t1.exon1;Parent=g20705.t1;
OX465276.1_Tachina_grossa_genome_assembly,_chromosome:_3	AUGUSTUS	intron	137267351	137273183	1	+	.	ID=g20705.t1.intron1;Parent=g20705.t1;
OX465276.1_Tachina_grossa_genome_assembly,_chromosome:_3	AUGUSTUS	CDS	137273184	137273427	1	+	1	ID=g20705.t1.CDS2;Parent=g20705.t1;
OX465276.1_Tachina_grossa_genome_assembly,_chromosome:_3	AUGUSTUS	exon	137273184	137273427	.	+	.	ID=g20705.t1.exon2;Parent=g20705.t1;
OX465276.1_Tachina_grossa_genome_assembly,_chromosome:_3	AUGUSTUS	intron	137273428	137273738	1	+	.	ID=g20705.t1.intron2;Parent=g20705.t1;
OX465276.1_Tachina_grossa_genome_assembly,_chromosome:_3	AUGUSTUS	CDS	137273739	137273842	1	+	0	ID=g20705.t1.CDS3;Parent=g20705.t1;
OX465276.1_Tachina_grossa_genome_assembly,_chromosome:_3	AUGUSTUS	exon	137273739	137273842	.	+	.	ID=g20705.t1.exon3;Parent=g20705.t1;
OX465276.1_Tachina_grossa_genome_assembly,_chromosome:_3	AUGUSTUS	intron	137273843	137281815	1	+	.	ID=g20705.t1.intron3;Parent=g20705.t1;
OX465276.1_Tachina_grossa_genome_assembly,_chromosome:_3	AUGUSTUS	CDS	137281816	137282585	1	+	1	ID=g20705.t1.CDS4;Parent=g20705.t1;
OX465276.1_Tachina_grossa_genome_assembly,_chromosome:_3	AUGUSTUS	exon	137281816	137282585	.	+	.	ID=g20705.t1.exon4;Parent=g20705.t1;
OX465276.1_Tachina_grossa_genome_assembly,_chromosome:_3	AUGUSTUS	intron	137282586	137282648	1	+	.	ID=g20705.t1.intron4;Parent=g20705.t1;
OX465276.1_Tachina_grossa_genome_assembly,_chromosome:_3	AUGUSTUS	CDS	137282649	137282830	1	+	2	ID=g20705.t1.CDS5;Parent=g20705.t1;
OX465276.1_Tachina_grossa_genome_assembly,_chromosome:_3	AUGUSTUS	exon	137282649	137282830	.	+	.	ID=g20705.t1.exon5;Parent=g20705.t1;
OX465276.1_Tachina_grossa_genome_assembly,_chromosome:_3	AUGUSTUS	intron	137282831	137292669	1	+	.	ID=g20705.t1.intron5;Parent=g20705.t1;
OX465276.1_Tachina_grossa_genome_assembly,_chromosome:_3	AUGUSTUS	CDS	137292670	137292846	1	+	0	ID=g20705.t1.CDS6;Parent=g20705.t1;
OX465276.1_Tachina_grossa_genome_assembly,_chromosome:_3	AUGUSTUS	exon	137292670	137292846	.	+	.	ID=g20705.t1.exon6;Parent=g20705.t1;
OX465276.1_Tachina_grossa_genome_assembly,_chromosome:_3	AUGUSTUS	stop_codon	137292844	137292846	.	+	0	ID=g20705.t1.stop1;Parent=g20705.t1;
OX465276.1_Tachina_grossa_genome_assembly,_chromosome:_3	AUGUSTUS	gene	137298975	137339955	.	-	.	ID=g20706;
OX465276.1_Tachina_grossa_genome_assembly,_chromosome:_3	AUGUSTUS	mRNA	137298975	137339955	0.97	-	.	ID=g20706.t1;Parent=g20706;
OX465276.1_Tachina_grossa_genome_assembly,_chromosome:_3	AUGUSTUS	stop_codon	137298975	137298977	.	-	0	ID=g20706.t1.stop1;Parent=g20706.t1;
OX465276.1_Tachina_grossa_genome_assembly,_chromosome:_3	AUGUSTUS	CDS	137298975	137299147	1	-	2	ID=g20706.t1.CDS1;Parent=g20706.t1;
OX465276.1_Tachina_grossa_genome_assembly,_chromosome:_3	AUGUSTUS	exon	137298975	137299147	.	-	.	ID=g20706.t1.exon1;Parent=g20706.t1;
OX465276.1_Tachina_grossa_genome_assembly,_chromosome:_3	AUGUSTUS	intron	137299148	137299245	1	-	.	ID=g20706.t1.intron1;Parent=g20706.t1;
OX465276.1_Tachina_grossa_genome_assembly,_chromosome:_3	AUGUSTUS	CDS	137299246	137299516	1	-	0	ID=g20706.t1.CDS2;Parent=g20706.t1;
OX465276.1_Tachina_grossa_genome_assembly,_chromosome:_3	AUGUSTUS	exon	137299246	137299516	.	-	.	ID=g20706.t1.exon2;Parent=g20706.t1;
OX465276.1_Tachina_grossa_genome_assembly,_chromosome:_3	AUGUSTUS	intron	137299517	137304543	1	-	.	ID=g20706.t1.intron2;Parent=g20706.t1;
OX465276.1_Tachina_grossa_genome_assembly,_chromosome:_3	AUGUSTUS	CDS	137304544	137305080	1	-	0	ID=g20706.t1.CDS3;Parent=g20706.t1;
OX465276.1_Tachina_grossa_genome_assembly,_chromosome:_3	AUGUSTUS	exon	137304544	137305080	.	-	.	ID=g20706.t1.exon3;Parent=g20706.t1;
OX465276.1_Tachina_grossa_genome_assembly,_chromosome:_3	AUGUSTUS	intron	137305081	137305355	1	-	.	ID=g20706.t1.intron3;Parent=g20706.t1;
OX465276.1_Tachina_grossa_genome_assembly,_chromosome:_3	AUGUSTUS	CDS	137305356	137305504	1	-	2	ID=g20706.t1.CDS4;Parent=g20706.t1;
OX465276.1_Tachina_grossa_genome_assembly,_chromosome:_3	AUGUSTUS	exon	137305356	137305504	.	-	.	ID=g20706.t1.exon4;Parent=g20706.t1;
OX465276.1_Tachina_grossa_genome_assembly,_chromosome:_3	AUGUSTUS	intron	137305505	137305691	1	-	.	ID=g20706.t1.intron4;Parent=g20706.t1;
OX465276.1_Tachina_grossa_genome_assembly,_chromosome:_3	AUGUSTUS	CDS	137305692	137305839	1	-	0	ID=g20706.t1.CDS5;Parent=g20706.t1;
OX465276.1_Tachina_grossa_genome_assembly,_chromosome:_3	AUGUSTUS	exon	137305692	137305839	.	-	.	ID=g20706.t1.exon5;Parent=g20706.t1;
OX465276.1_Tachina_grossa_genome_assembly,_chromosome:_3	AUGUSTUS	intron	137305840	137307411	1	-	.	ID=g20706.t1.intron5;Parent=g20706.t1;
OX465276.1_Tachina_grossa_genome_assembly,_chromosome:_3	AUGUSTUS	CDS	137307412	137308493	1	-	2	ID=g20706.t1.CDS6;Parent=g20706.t1;
OX465276.1_Tachina_grossa_genome_assembly,_chromosome:_3	AUGUSTUS	exon	137307412	137308493	.	-	.	ID=g20706.t1.exon6;Parent=g20706.t1;
OX465276.1_Tachina_grossa_genome_assembly,_chromosome:_3	AUGUSTUS	intron	137308494	137325778	0.99	-	.	ID=g20706.t1.intron6;Parent=g20706.t1;
OX465276.1_Tachina_grossa_genome_assembly,_chromosome:_3	AUGUSTUS	CDS	137325779	137326007	0.99	-	0	ID=g20706.t1.CDS7;Parent=g20706.t1;
OX465276.1_Tachina_grossa_genome_assembly,_chromosome:_3	AUGUSTUS	exon	137325779	137326007	.	-	.	ID=g20706.t1.exon7;Parent=g20706.t1;
OX465276.1_Tachina_grossa_genome_assembly,_chromosome:_3	AUGUSTUS	intron	137326008	137327687	1	-	.	ID=g20706.t1.intron7;Parent=g20706.t1;
OX465276.1_Tachina_grossa_genome_assembly,_chromosome:_3	AUGUSTUS	CDS	137327688	137328305	1	-	0	ID=g20706.t1.CDS8;Parent=g20706.t1;
OX465276.1_Tachina_grossa_genome_assembly,_chromosome:_3	AUGUSTUS	exon	137327688	137328305	.	-	.	ID=g20706.t1.exon8;Parent=g20706.t1;
OX465276.1_Tachina_grossa_genome_assembly,_chromosome:_3	AUGUSTUS	intron	137328306	137330884	0.99	-	.	ID=g20706.t1.intron8;Parent=g20706.t1;
OX465276.1_Tachina_grossa_genome_assembly,_chromosome:_3	AUGUSTUS	CDS	137330885	137331063	0.99	-	2	ID=g20706.t1.CDS9;Parent=g20706.t1;
OX465276.1_Tachina_grossa_genome_assembly,_chromosome:_3	AUGUSTUS	exon	137330885	137331063	.	-	.	ID=g20706.t1.exon9;Parent=g20706.t1;
OX465276.1_Tachina_grossa_genome_assembly,_chromosome:_3	AUGUSTUS	intron	137331064	137333847	1	-	.	ID=g20706.t1.intron9;Parent=g20706.t1;
OX465276.1_Tachina_grossa_genome_assembly,_chromosome:_3	AUGUSTUS	CDS	137333848	137334048	1	-	2	ID=g20706.t1.CDS10;Parent=g20706.t1;
OX465276.1_Tachina_grossa_genome_assembly,_chromosome:_3	AUGUSTUS	exon	137333848	137334048	.	-	.	ID=g20706.t1.exon10;Parent=g20706.t1;
OX465276.1_Tachina_grossa_genome_assembly,_chromosome:_3	AUGUSTUS	intron	137334049	137335851	1	-	.	ID=g20706.t1.intron10;Parent=g20706.t1;
OX465276.1_Tachina_grossa_genome_assembly,_chromosome:_3	AUGUSTUS	CDS	137335852	137335978	1	-	0	ID=g20706.t1.CDS11;Parent=g20706.t1;
OX465276.1_Tachina_grossa_genome_assembly,_chromosome:_3	AUGUSTUS	exon	137335852	137335978	.	-	.	ID=g20706.t1.exon11;Parent=g20706.t1;
OX465276.1_Tachina_grossa_genome_assembly,_chromosome:_3	AUGUSTUS	intron	137335979	137339360	1	-	.	ID=g20706.t1.intron11;Parent=g20706.t1;
OX465276.1_Tachina_grossa_genome_assembly,_chromosome:_3	AUGUSTUS	CDS	137339361	137339527	0.99	-	2	ID=g20706.t1.CDS12;Parent=g20706.t1;
OX465276.1_Tachina_grossa_genome_assembly,_chromosome:_3	AUGUSTUS	exon	137339361	137339527	.	-	.	ID=g20706.t1.exon12;Parent=g20706.t1;
OX465276.1_Tachina_grossa_genome_assembly,_chromosome:_3	AUGUSTUS	intron	137339528	137339599	0.99	-	.	ID=g20706.t1.intron12;Parent=g20706.t1;
OX465276.1_Tachina_grossa_genome_assembly,_chromosome:_3	AUGUSTUS	CDS	137339600	137339838	0.99	-	1	ID=g20706.t1.CDS13;Parent=g20706.t1;
OX465276.1_Tachina_grossa_genome_assembly,_chromosome:_3	AUGUSTUS	exon	137339600	137339838	.	-	.	ID=g20706.t1.exon13;Parent=g20706.t1;
OX465276.1_Tachina_grossa_genome_assembly,_chromosome:_3	AUGUSTUS	intron	137339839	137339908	1	-	.	ID=g20706.t1.intron13;Parent=g20706.t1;
OX465276.1_Tachina_grossa_genome_assembly,_chromosome:_3	AUGUSTUS	CDS	137339909	137339955	1	-	0	ID=g20706.t1.CDS14;Parent=g20706.t1;
OX465276.1_Tachina_grossa_genome_assembly,_chromosome:_3	AUGUSTUS	exon	137339909	137339955	.	-	.	ID=g20706.t1.exon14;Parent=g20706.t1;
OX465276.1_Tachina_grossa_genome_assembly,_chromosome:_3	AUGUSTUS	start_codon	137339953	137339955	.	-	0	ID=g20706.t1.start1;Parent=g20706.t1;
OX465276.1_Tachina_grossa_genome_assembly,_chromosome:_3	AUGUSTUS	gene	137356297	137359186	.	-	.	ID=g20707;
OX465276.1_Tachina_grossa_genome_assembly,_chromosome:_3	AUGUSTUS	mRNA	137356297	137359186	0.59	-	.	ID=g20707.t1;Parent=g20707;
OX465276.1_Tachina_grossa_genome_assembly,_chromosome:_3	AUGUSTUS	stop_codon	137356297	137356299	.	-	0	ID=g20707.t1.stop1;Parent=g20707.t1;
OX465276.1_Tachina_grossa_genome_assembly,_chromosome:_3	AUGUSTUS	CDS	137356297	137357893	1	-	1	ID=g20707.t1.CDS1;Parent=g20707.t1;
OX465276.1_Tachina_grossa_genome_assembly,_chromosome:_3	AUGUSTUS	exon	137356297	137357893	.	-	.	ID=g20707.t1.exon1;Parent=g20707.t1;
OX465276.1_Tachina_grossa_genome_assembly,_chromosome:_3	AUGUSTUS	intron	137357894	137358752	0.59	-	.	ID=g20707.t1.intron1;Parent=g20707.t1;
OX465276.1_Tachina_grossa_genome_assembly,_chromosome:_3	AUGUSTUS	CDS	137358753	137359186	0.59	-	0	ID=g20707.t1.CDS2;Parent=g20707.t1;
OX465276.1_Tachina_grossa_genome_assembly,_chromosome:_3	AUGUSTUS	exon	137358753	137359186	.	-	.	ID=g20707.t1.exon2;Parent=g20707.t1;
OX465276.1_Tachina_grossa_genome_assembly,_chromosome:_3	AUGUSTUS	start_codon	137359184	137359186	.	-	0	ID=g20707.t1.start1;Parent=g20707.t1;
OX465276.1_Tachina_grossa_genome_assembly,_chromosome:_3	AUGUSTUS	gene	137407713	137471483	.	+	.	ID=g20708;
OX465276.1_Tachina_grossa_genome_assembly,_chromosome:_3	AUGUSTUS	mRNA	137407713	137471483	0.98	+	.	ID=g20708.t1;Parent=g20708;
OX465276.1_Tachina_grossa_genome_assembly,_chromosome:_3	AUGUSTUS	start_codon	137407713	137407715	.	+	0	ID=g20708.t1.start1;Parent=g20708.t1;
OX465276.1_Tachina_grossa_genome_assembly,_chromosome:_3	AUGUSTUS	CDS	137407713	137407790	1	+	0	ID=g20708.t1.CDS1;Parent=g20708.t1;
OX465276.1_Tachina_grossa_genome_assembly,_chromosome:_3	AUGUSTUS	exon	137407713	137407790	.	+	.	ID=g20708.t1.exon1;Parent=g20708.t1;
OX465276.1_Tachina_grossa_genome_assembly,_chromosome:_3	AUGUSTUS	intron	137407791	137408132	1	+	.	ID=g20708.t1.intron1;Parent=g20708.t1;
OX465276.1_Tachina_grossa_genome_assembly,_chromosome:_3	AUGUSTUS	CDS	137408133	137408303	1	+	0	ID=g20708.t1.CDS2;Parent=g20708.t1;
```
