## Supplemental File S2 for "The genome of *Istocheta aldrichi* (Diptera: Tachinidae), a parasitoid of the Japanese beetle, *Popillia japonica* (Coleoptera: Scarabaeidae)": CATLJX010000001.1_Tachina_grossa.gff3 (part 37 of 61)

```
OX465276.1_Tachina_grossa_genome_assembly,_chromosome:_3	AUGUSTUS	exon	137408133	137408303	.	+	.	ID=g20708.t1.exon2;Parent=g20708.t1;
OX465276.1_Tachina_grossa_genome_assembly,_chromosome:_3	AUGUSTUS	intron	137408304	137416799	1	+	.	ID=g20708.t1.intron2;Parent=g20708.t1;
OX465276.1_Tachina_grossa_genome_assembly,_chromosome:_3	AUGUSTUS	CDS	137416800	137416943	1	+	0	ID=g20708.t1.CDS3;Parent=g20708.t1;
OX465276.1_Tachina_grossa_genome_assembly,_chromosome:_3	AUGUSTUS	exon	137416800	137416943	.	+	.	ID=g20708.t1.exon3;Parent=g20708.t1;
OX465276.1_Tachina_grossa_genome_assembly,_chromosome:_3	AUGUSTUS	intron	137416944	137417135	1	+	.	ID=g20708.t1.intron3;Parent=g20708.t1;
OX465276.1_Tachina_grossa_genome_assembly,_chromosome:_3	AUGUSTUS	CDS	137417136	137417243	1	+	0	ID=g20708.t1.CDS4;Parent=g20708.t1;
OX465276.1_Tachina_grossa_genome_assembly,_chromosome:_3	AUGUSTUS	exon	137417136	137417243	.	+	.	ID=g20708.t1.exon4;Parent=g20708.t1;
OX465276.1_Tachina_grossa_genome_assembly,_chromosome:_3	AUGUSTUS	intron	137417244	137417439	1	+	.	ID=g20708.t1.intron4;Parent=g20708.t1;
OX465276.1_Tachina_grossa_genome_assembly,_chromosome:_3	AUGUSTUS	CDS	137417440	137417607	1	+	0	ID=g20708.t1.CDS5;Parent=g20708.t1;
OX465276.1_Tachina_grossa_genome_assembly,_chromosome:_3	AUGUSTUS	exon	137417440	137417607	.	+	.	ID=g20708.t1.exon5;Parent=g20708.t1;
OX465276.1_Tachina_grossa_genome_assembly,_chromosome:_3	AUGUSTUS	intron	137417608	137419912	1	+	.	ID=g20708.t1.intron5;Parent=g20708.t1;
OX465276.1_Tachina_grossa_genome_assembly,_chromosome:_3	AUGUSTUS	CDS	137419913	137420101	1	+	0	ID=g20708.t1.CDS6;Parent=g20708.t1;
OX465276.1_Tachina_grossa_genome_assembly,_chromosome:_3	AUGUSTUS	exon	137419913	137420101	.	+	.	ID=g20708.t1.exon6;Parent=g20708.t1;
OX465276.1_Tachina_grossa_genome_assembly,_chromosome:_3	AUGUSTUS	intron	137420102	137439010	1	+	.	ID=g20708.t1.intron6;Parent=g20708.t1;
OX465276.1_Tachina_grossa_genome_assembly,_chromosome:_3	AUGUSTUS	CDS	137439011	137439203	1	+	0	ID=g20708.t1.CDS7;Parent=g20708.t1;
OX465276.1_Tachina_grossa_genome_assembly,_chromosome:_3	AUGUSTUS	exon	137439011	137439203	.	+	.	ID=g20708.t1.exon7;Parent=g20708.t1;
OX465276.1_Tachina_grossa_genome_assembly,_chromosome:_3	AUGUSTUS	intron	137439204	137455720	1	+	.	ID=g20708.t1.intron7;Parent=g20708.t1;
OX465276.1_Tachina_grossa_genome_assembly,_chromosome:_3	AUGUSTUS	CDS	137455721	137455962	1	+	2	ID=g20708.t1.CDS8;Parent=g20708.t1;
OX465276.1_Tachina_grossa_genome_assembly,_chromosome:_3	AUGUSTUS	exon	137455721	137455962	.	+	.	ID=g20708.t1.exon8;Parent=g20708.t1;
OX465276.1_Tachina_grossa_genome_assembly,_chromosome:_3	AUGUSTUS	intron	137455963	137470745	1	+	.	ID=g20708.t1.intron8;Parent=g20708.t1;
OX465276.1_Tachina_grossa_genome_assembly,_chromosome:_3	AUGUSTUS	CDS	137470746	137471003	1	+	0	ID=g20708.t1.CDS9;Parent=g20708.t1;
OX465276.1_Tachina_grossa_genome_assembly,_chromosome:_3	AUGUSTUS	exon	137470746	137471003	.	+	.	ID=g20708.t1.exon9;Parent=g20708.t1;
OX465276.1_Tachina_grossa_genome_assembly,_chromosome:_3	AUGUSTUS	intron	137471004	137471180	1	+	.	ID=g20708.t1.intron9;Parent=g20708.t1;
OX465276.1_Tachina_grossa_genome_assembly,_chromosome:_3	AUGUSTUS	CDS	137471181	137471483	0.98	+	0	ID=g20708.t1.CDS10;Parent=g20708.t1;
OX465276.1_Tachina_grossa_genome_assembly,_chromosome:_3	AUGUSTUS	exon	137471181	137471483	.	+	.	ID=g20708.t1.exon10;Parent=g20708.t1;
OX465276.1_Tachina_grossa_genome_assembly,_chromosome:_3	AUGUSTUS	stop_codon	137471481	137471483	.	+	0	ID=g20708.t1.stop1;Parent=g20708.t1;
OX465276.1_Tachina_grossa_genome_assembly,_chromosome:_3	AUGUSTUS	gene	137505526	137506457	.	+	.	ID=g20709;
OX465276.1_Tachina_grossa_genome_assembly,_chromosome:_3	AUGUSTUS	mRNA	137505526	137506457	1	+	.	ID=g20709.t1;Parent=g20709;
OX465276.1_Tachina_grossa_genome_assembly,_chromosome:_3	AUGUSTUS	start_codon	137505526	137505528	.	+	0	ID=g20709.t1.start1;Parent=g20709.t1;
OX465276.1_Tachina_grossa_genome_assembly,_chromosome:_3	AUGUSTUS	CDS	137505526	137505654	1	+	0	ID=g20709.t1.CDS1;Parent=g20709.t1;
OX465276.1_Tachina_grossa_genome_assembly,_chromosome:_3	AUGUSTUS	exon	137505526	137505654	.	+	.	ID=g20709.t1.exon1;Parent=g20709.t1;
OX465276.1_Tachina_grossa_genome_assembly,_chromosome:_3	AUGUSTUS	intron	137505655	137505722	1	+	.	ID=g20709.t1.intron1;Parent=g20709.t1;
OX465276.1_Tachina_grossa_genome_assembly,_chromosome:_3	AUGUSTUS	CDS	137505723	137506457	1	+	0	ID=g20709.t1.CDS2;Parent=g20709.t1;
OX465276.1_Tachina_grossa_genome_assembly,_chromosome:_3	AUGUSTUS	exon	137505723	137506457	.	+	.	ID=g20709.t1.exon2;Parent=g20709.t1;
OX465276.1_Tachina_grossa_genome_assembly,_chromosome:_3	AUGUSTUS	stop_codon	137506455	137506457	.	+	0	ID=g20709.t1.stop1;Parent=g20709.t1;
OX465276.1_Tachina_grossa_genome_assembly,_chromosome:_3	AUGUSTUS	gene	137517835	137527961	.	+	.	ID=g20710;
OX465276.1_Tachina_grossa_genome_assembly,_chromosome:_3	AUGUSTUS	mRNA	137517835	137527961	1	+	.	ID=g20710.t1;Parent=g20710;
OX465276.1_Tachina_grossa_genome_assembly,_chromosome:_3	AUGUSTUS	start_codon	137517835	137517837	.	+	0	ID=g20710.t1.start1;Parent=g20710.t1;
OX465276.1_Tachina_grossa_genome_assembly,_chromosome:_3	AUGUSTUS	CDS	137517835	137518102	1	+	0	ID=g20710.t1.CDS1;Parent=g20710.t1;
OX465276.1_Tachina_grossa_genome_assembly,_chromosome:_3	AUGUSTUS	exon	137517835	137518102	.	+	.	ID=g20710.t1.exon1;Parent=g20710.t1;
OX465276.1_Tachina_grossa_genome_assembly,_chromosome:_3	AUGUSTUS	intron	137518103	137527701	1	+	.	ID=g20710.t1.intron1;Parent=g20710.t1;
OX465276.1_Tachina_grossa_genome_assembly,_chromosome:_3	AUGUSTUS	CDS	137527702	137527961	1	+	2	ID=g20710.t1.CDS2;Parent=g20710.t1;
OX465276.1_Tachina_grossa_genome_assembly,_chromosome:_3	AUGUSTUS	exon	137527702	137527961	.	+	.	ID=g20710.t1.exon2;Parent=g20710.t1;
OX465276.1_Tachina_grossa_genome_assembly,_chromosome:_3	AUGUSTUS	stop_codon	137527959	137527961	.	+	0	ID=g20710.t1.stop1;Parent=g20710.t1;
OX465276.1_Tachina_grossa_genome_assembly,_chromosome:_3	AUGUSTUS	gene	137646761	137647875	.	+	.	ID=g20711;
OX465276.1_Tachina_grossa_genome_assembly,_chromosome:_3	AUGUSTUS	mRNA	137646761	137647875	0.36	+	.	ID=g20711.t1;Parent=g20711;
OX465276.1_Tachina_grossa_genome_assembly,_chromosome:_3	AUGUSTUS	start_codon	137646761	137646763	.	+	0	ID=g20711.t1.start1;Parent=g20711.t1;
OX465276.1_Tachina_grossa_genome_assembly,_chromosome:_3	AUGUSTUS	CDS	137646761	137646854	0.55	+	0	ID=g20711.t1.CDS1;Parent=g20711.t1;
OX465276.1_Tachina_grossa_genome_assembly,_chromosome:_3	AUGUSTUS	exon	137646761	137646854	.	+	.	ID=g20711.t1.exon1;Parent=g20711.t1;
OX465276.1_Tachina_grossa_genome_assembly,_chromosome:_3	AUGUSTUS	intron	137646855	137647163	0.4	+	.	ID=g20711.t1.intron1;Parent=g20711.t1;
OX465276.1_Tachina_grossa_genome_assembly,_chromosome:_3	AUGUSTUS	CDS	137647164	137647394	0.4	+	2	ID=g20711.t1.CDS2;Parent=g20711.t1;
OX465276.1_Tachina_grossa_genome_assembly,_chromosome:_3	AUGUSTUS	exon	137647164	137647394	.	+	.	ID=g20711.t1.exon2;Parent=g20711.t1;
OX465276.1_Tachina_grossa_genome_assembly,_chromosome:_3	AUGUSTUS	intron	137647395	137647448	1	+	.	ID=g20711.t1.intron2;Parent=g20711.t1;
OX465276.1_Tachina_grossa_genome_assembly,_chromosome:_3	AUGUSTUS	CDS	137647449	137647574	0.96	+	2	ID=g20711.t1.CDS3;Parent=g20711.t1;
OX465276.1_Tachina_grossa_genome_assembly,_chromosome:_3	AUGUSTUS	exon	137647449	137647574	.	+	.	ID=g20711.t1.exon3;Parent=g20711.t1;
OX465276.1_Tachina_grossa_genome_assembly,_chromosome:_3	AUGUSTUS	intron	137647575	137647717	0.89	+	.	ID=g20711.t1.intron3;Parent=g20711.t1;
OX465276.1_Tachina_grossa_genome_assembly,_chromosome:_3	AUGUSTUS	CDS	137647718	137647875	0.89	+	2	ID=g20711.t1.CDS4;Parent=g20711.t1;
OX465276.1_Tachina_grossa_genome_assembly,_chromosome:_3	AUGUSTUS	exon	137647718	137647875	.	+	.	ID=g20711.t1.exon4;Parent=g20711.t1;
OX465276.1_Tachina_grossa_genome_assembly,_chromosome:_3	AUGUSTUS	stop_codon	137647873	137647875	.	+	0	ID=g20711.t1.stop1;Parent=g20711.t1;
OX465276.1_Tachina_grossa_genome_assembly,_chromosome:_3	AUGUSTUS	gene	137779368	137780453	.	-	.	ID=g20712;
OX465276.1_Tachina_grossa_genome_assembly,_chromosome:_3	AUGUSTUS	mRNA	137779368	137780453	1	-	.	ID=g20712.t1;Parent=g20712;
OX465276.1_Tachina_grossa_genome_assembly,_chromosome:_3	AUGUSTUS	stop_codon	137779368	137779370	.	-	0	ID=g20712.t1.stop1;Parent=g20712.t1;
OX465276.1_Tachina_grossa_genome_assembly,_chromosome:_3	AUGUSTUS	CDS	137779368	137780453	1	-	0	ID=g20712.t1.CDS1;Parent=g20712.t1;
OX465276.1_Tachina_grossa_genome_assembly,_chromosome:_3	AUGUSTUS	exon	137779368	137780453	.	-	.	ID=g20712.t1.exon1;Parent=g20712.t1;
OX465276.1_Tachina_grossa_genome_assembly,_chromosome:_3	AUGUSTUS	start_codon	137780451	137780453	.	-	0	ID=g20712.t1.start1;Parent=g20712.t1;
OX465276.1_Tachina_grossa_genome_assembly,_chromosome:_3	AUGUSTUS	gene	137815946	137817757	.	+	.	ID=g20713;
OX465276.1_Tachina_grossa_genome_assembly,_chromosome:_3	AUGUSTUS	mRNA	137815946	137817757	1	+	.	ID=g20713.t1;Parent=g20713;
OX465276.1_Tachina_grossa_genome_assembly,_chromosome:_3	AUGUSTUS	start_codon	137815946	137815948	.	+	0	ID=g20713.t1.start1;Parent=g20713.t1;
OX465276.1_Tachina_grossa_genome_assembly,_chromosome:_3	AUGUSTUS	CDS	137815946	137817757	1	+	0	ID=g20713.t1.CDS1;Parent=g20713.t1;
OX465276.1_Tachina_grossa_genome_assembly,_chromosome:_3	AUGUSTUS	exon	137815946	137817757	.	+	.	ID=g20713.t1.exon1;Parent=g20713.t1;
OX465276.1_Tachina_grossa_genome_assembly,_chromosome:_3	AUGUSTUS	stop_codon	137817755	137817757	.	+	0	ID=g20713.t1.stop1;Parent=g20713.t1;
OX465276.1_Tachina_grossa_genome_assembly,_chromosome:_3	AUGUSTUS	gene	137821718	137833954	.	-	.	ID=g20714;
OX465276.1_Tachina_grossa_genome_assembly,_chromosome:_3	AUGUSTUS	mRNA	137821718	137833954	0.43	-	.	ID=g20714.t1;Parent=g20714;
OX465276.1_Tachina_grossa_genome_assembly,_chromosome:_3	AUGUSTUS	stop_codon	137821718	137821720	.	-	0	ID=g20714.t1.stop1;Parent=g20714.t1;
OX465276.1_Tachina_grossa_genome_assembly,_chromosome:_3	AUGUSTUS	CDS	137821718	137821849	0.51	-	0	ID=g20714.t1.CDS1;Parent=g20714.t1;
OX465276.1_Tachina_grossa_genome_assembly,_chromosome:_3	AUGUSTUS	exon	137821718	137821849	.	-	.	ID=g20714.t1.exon1;Parent=g20714.t1;
OX465276.1_Tachina_grossa_genome_assembly,_chromosome:_3	AUGUSTUS	intron	137821850	137832601	0.48	-	.	ID=g20714.t1.intron1;Parent=g20714.t1;
OX465276.1_Tachina_grossa_genome_assembly,_chromosome:_3	AUGUSTUS	CDS	137832602	137832790	0.85	-	0	ID=g20714.t1.CDS2;Parent=g20714.t1;
OX465276.1_Tachina_grossa_genome_assembly,_chromosome:_3	AUGUSTUS	exon	137832602	137832790	.	-	.	ID=g20714.t1.exon2;Parent=g20714.t1;
OX465276.1_Tachina_grossa_genome_assembly,_chromosome:_3	AUGUSTUS	intron	137832791	137833444	0.85	-	.	ID=g20714.t1.intron2;Parent=g20714.t1;
OX465276.1_Tachina_grossa_genome_assembly,_chromosome:_3	AUGUSTUS	CDS	137833445	137833487	0.93	-	1	ID=g20714.t1.CDS3;Parent=g20714.t1;
OX465276.1_Tachina_grossa_genome_assembly,_chromosome:_3	AUGUSTUS	exon	137833445	137833487	.	-	.	ID=g20714.t1.exon3;Parent=g20714.t1;
OX465276.1_Tachina_grossa_genome_assembly,_chromosome:_3	AUGUSTUS	intron	137833488	137833574	1	-	.	ID=g20714.t1.intron3;Parent=g20714.t1;
OX465276.1_Tachina_grossa_genome_assembly,_chromosome:_3	AUGUSTUS	CDS	137833575	137833954	1	-	0	ID=g20714.t1.CDS4;Parent=g20714.t1;
OX465276.1_Tachina_grossa_genome_assembly,_chromosome:_3	AUGUSTUS	exon	137833575	137833954	.	-	.	ID=g20714.t1.exon4;Parent=g20714.t1;
OX465276.1_Tachina_grossa_genome_assembly,_chromosome:_3	AUGUSTUS	start_codon	137833952	137833954	.	-	0	ID=g20714.t1.start1;Parent=g20714.t1;
OX465276.1_Tachina_grossa_genome_assembly,_chromosome:_3	AUGUSTUS	gene	137850569	137852404	.	-	.	ID=g20715;
OX465276.1_Tachina_grossa_genome_assembly,_chromosome:_3	AUGUSTUS	mRNA	137850569	137852404	0.91	-	.	ID=g20715.t1;Parent=g20715;
OX465276.1_Tachina_grossa_genome_assembly,_chromosome:_3	AUGUSTUS	stop_codon	137850569	137850571	.	-	0	ID=g20715.t1.stop1;Parent=g20715.t1;
OX465276.1_Tachina_grossa_genome_assembly,_chromosome:_3	AUGUSTUS	CDS	137850569	137850795	1	-	2	ID=g20715.t1.CDS1;Parent=g20715.t1;
OX465276.1_Tachina_grossa_genome_assembly,_chromosome:_3	AUGUSTUS	exon	137850569	137850795	.	-	.	ID=g20715.t1.exon1;Parent=g20715.t1;
OX465276.1_Tachina_grossa_genome_assembly,_chromosome:_3	AUGUSTUS	intron	137850796	137851684	1	-	.	ID=g20715.t1.intron1;Parent=g20715.t1;
OX465276.1_Tachina_grossa_genome_assembly,_chromosome:_3	AUGUSTUS	CDS	137851685	137852254	1	-	2	ID=g20715.t1.CDS2;Parent=g20715.t1;
OX465276.1_Tachina_grossa_genome_assembly,_chromosome:_3	AUGUSTUS	exon	137851685	137852254	.	-	.	ID=g20715.t1.exon2;Parent=g20715.t1;
OX465276.1_Tachina_grossa_genome_assembly,_chromosome:_3	AUGUSTUS	intron	137852255	137852325	1	-	.	ID=g20715.t1.intron2;Parent=g20715.t1;
OX465276.1_Tachina_grossa_genome_assembly,_chromosome:_3	AUGUSTUS	CDS	137852326	137852404	0.91	-	0	ID=g20715.t1.CDS3;Parent=g20715.t1;
OX465276.1_Tachina_grossa_genome_assembly,_chromosome:_3	AUGUSTUS	exon	137852326	137852404	.	-	.	ID=g20715.t1.exon3;Parent=g20715.t1;
OX465276.1_Tachina_grossa_genome_assembly,_chromosome:_3	AUGUSTUS	start_codon	137852402	137852404	.	-	0	ID=g20715.t1.start1;Parent=g20715.t1;
OX465276.1_Tachina_grossa_genome_assembly,_chromosome:_3	AUGUSTUS	gene	137937883	137939727	.	+	.	ID=g20716;
OX465276.1_Tachina_grossa_genome_assembly,_chromosome:_3	AUGUSTUS	mRNA	137937883	137939727	1	+	.	ID=g20716.t1;Parent=g20716;
OX465276.1_Tachina_grossa_genome_assembly,_chromosome:_3	AUGUSTUS	start_codon	137937883	137937885	.	+	0	ID=g20716.t1.start1;Parent=g20716.t1;
OX465276.1_Tachina_grossa_genome_assembly,_chromosome:_3	AUGUSTUS	CDS	137937883	137939727	1	+	0	ID=g20716.t1.CDS1;Parent=g20716.t1;
OX465276.1_Tachina_grossa_genome_assembly,_chromosome:_3	AUGUSTUS	exon	137937883	137939727	.	+	.	ID=g20716.t1.exon1;Parent=g20716.t1;
OX465276.1_Tachina_grossa_genome_assembly,_chromosome:_3	AUGUSTUS	stop_codon	137939725	137939727	.	+	0	ID=g20716.t1.stop1;Parent=g20716.t1;
OX465276.1_Tachina_grossa_genome_assembly,_chromosome:_3	AUGUSTUS	gene	137953468	137954163	.	+	.	ID=g20717;
OX465276.1_Tachina_grossa_genome_assembly,_chromosome:_3	AUGUSTUS	mRNA	137953468	137954163	1	+	.	ID=g20717.t1;Parent=g20717;
OX465276.1_Tachina_grossa_genome_assembly,_chromosome:_3	AUGUSTUS	start_codon	137953468	137953470	.	+	0	ID=g20717.t1.start1;Parent=g20717.t1;
OX465276.1_Tachina_grossa_genome_assembly,_chromosome:_3	AUGUSTUS	CDS	137953468	137954163	1	+	0	ID=g20717.t1.CDS1;Parent=g20717.t1;
OX465276.1_Tachina_grossa_genome_assembly,_chromosome:_3	AUGUSTUS	exon	137953468	137954163	.	+	.	ID=g20717.t1.exon1;Parent=g20717.t1;
OX465276.1_Tachina_grossa_genome_assembly,_chromosome:_3	AUGUSTUS	stop_codon	137954161	137954163	.	+	0	ID=g20717.t1.stop1;Parent=g20717.t1;
OX465276.1_Tachina_grossa_genome_assembly,_chromosome:_3	AUGUSTUS	gene	137961207	137969577	.	-	.	ID=g20718;
OX465276.1_Tachina_grossa_genome_assembly,_chromosome:_3	AUGUSTUS	mRNA	137961207	137969577	1	-	.	ID=g20718.t1;Parent=g20718;
OX465276.1_Tachina_grossa_genome_assembly,_chromosome:_3	AUGUSTUS	stop_codon	137961207	137961209	.	-	0	ID=g20718.t1.stop1;Parent=g20718.t1;
OX465276.1_Tachina_grossa_genome_assembly,_chromosome:_3	AUGUSTUS	CDS	137961207	137961279	1	-	1	ID=g20718.t1.CDS1;Parent=g20718.t1;
OX465276.1_Tachina_grossa_genome_assembly,_chromosome:_3	AUGUSTUS	exon	137961207	137961279	.	-	.	ID=g20718.t1.exon1;Parent=g20718.t1;
OX465276.1_Tachina_grossa_genome_assembly,_chromosome:_3	AUGUSTUS	intron	137961280	137961352	1	-	.	ID=g20718.t1.intron1;Parent=g20718.t1;
OX465276.1_Tachina_grossa_genome_assembly,_chromosome:_3	AUGUSTUS	CDS	137961353	137961891	1	-	0	ID=g20718.t1.CDS2;Parent=g20718.t1;
OX465276.1_Tachina_grossa_genome_assembly,_chromosome:_3	AUGUSTUS	exon	137961353	137961891	.	-	.	ID=g20718.t1.exon2;Parent=g20718.t1;
OX465276.1_Tachina_grossa_genome_assembly,_chromosome:_3	AUGUSTUS	intron	137961892	137961975	1	-	.	ID=g20718.t1.intron2;Parent=g20718.t1;
OX465276.1_Tachina_grossa_genome_assembly,_chromosome:_3	AUGUSTUS	CDS	137961976	137963736	1	-	0	ID=g20718.t1.CDS3;Parent=g20718.t1;
OX465276.1_Tachina_grossa_genome_assembly,_chromosome:_3	AUGUSTUS	exon	137961976	137963736	.	-	.	ID=g20718.t1.exon3;Parent=g20718.t1;
OX465276.1_Tachina_grossa_genome_assembly,_chromosome:_3	AUGUSTUS	intron	137963737	137968705	1	-	.	ID=g20718.t1.intron3;Parent=g20718.t1;
OX465276.1_Tachina_grossa_genome_assembly,_chromosome:_3	AUGUSTUS	CDS	137968706	137969331	1	-	2	ID=g20718.t1.CDS4;Parent=g20718.t1;
OX465276.1_Tachina_grossa_genome_assembly,_chromosome:_3	AUGUSTUS	exon	137968706	137969331	.	-	.	ID=g20718.t1.exon4;Parent=g20718.t1;
OX465276.1_Tachina_grossa_genome_assembly,_chromosome:_3	AUGUSTUS	intron	137969332	137969456	1	-	.	ID=g20718.t1.intron4;Parent=g20718.t1;
OX465276.1_Tachina_grossa_genome_assembly,_chromosome:_3	AUGUSTUS	CDS	137969457	137969577	1	-	0	ID=g20718.t1.CDS5;Parent=g20718.t1;
OX465276.1_Tachina_grossa_genome_assembly,_chromosome:_3	AUGUSTUS	exon	137969457	137969577	.	-	.	ID=g20718.t1.exon5;Parent=g20718.t1;
OX465276.1_Tachina_grossa_genome_assembly,_chromosome:_3	AUGUSTUS	start_codon	137969575	137969577	.	-	0	ID=g20718.t1.start1;Parent=g20718.t1;
OX465276.1_Tachina_grossa_genome_assembly,_chromosome:_3	AUGUSTUS	gene	137973107	137973774	.	+	.	ID=g20719;
OX465276.1_Tachina_grossa_genome_assembly,_chromosome:_3	AUGUSTUS	mRNA	137973107	137973774	1	+	.	ID=g20719.t1;Parent=g20719;
OX465276.1_Tachina_grossa_genome_assembly,_chromosome:_3	AUGUSTUS	start_codon	137973107	137973109	.	+	0	ID=g20719.t1.start1;Parent=g20719.t1;
OX465276.1_Tachina_grossa_genome_assembly,_chromosome:_3	AUGUSTUS	CDS	137973107	137973209	1	+	0	ID=g20719.t1.CDS1;Parent=g20719.t1;
OX465276.1_Tachina_grossa_genome_assembly,_chromosome:_3	AUGUSTUS	exon	137973107	137973209	.	+	.	ID=g20719.t1.exon1;Parent=g20719.t1;
OX465276.1_Tachina_grossa_genome_assembly,_chromosome:_3	AUGUSTUS	intron	137973210	137973283	1	+	.	ID=g20719.t1.intron1;Parent=g20719.t1;
OX465276.1_Tachina_grossa_genome_assembly,_chromosome:_3	AUGUSTUS	CDS	137973284	137973774	1	+	2	ID=g20719.t1.CDS2;Parent=g20719.t1;
OX465276.1_Tachina_grossa_genome_assembly,_chromosome:_3	AUGUSTUS	exon	137973284	137973774	.	+	.	ID=g20719.t1.exon2;Parent=g20719.t1;
OX465276.1_Tachina_grossa_genome_assembly,_chromosome:_3	AUGUSTUS	stop_codon	137973772	137973774	.	+	0	ID=g20719.t1.stop1;Parent=g20719.t1;
OX465276.1_Tachina_grossa_genome_assembly,_chromosome:_3	AUGUSTUS	gene	137975497	137983690	.	-	.	ID=g20720;
OX465276.1_Tachina_grossa_genome_assembly,_chromosome:_3	AUGUSTUS	mRNA	137975497	137983690	1	-	.	ID=g20720.t1;Parent=g20720;
OX465276.1_Tachina_grossa_genome_assembly,_chromosome:_3	AUGUSTUS	stop_codon	137975497	137975499	.	-	0	ID=g20720.t1.stop1;Parent=g20720.t1;
OX465276.1_Tachina_grossa_genome_assembly,_chromosome:_3	AUGUSTUS	CDS	137975497	137975739	1	-	0	ID=g20720.t1.CDS1;Parent=g20720.t1;
OX465276.1_Tachina_grossa_genome_assembly,_chromosome:_3	AUGUSTUS	exon	137975497	137975739	.	-	.	ID=g20720.t1.exon1;Parent=g20720.t1;
OX465276.1_Tachina_grossa_genome_assembly,_chromosome:_3	AUGUSTUS	intron	137975740	137975825	1	-	.	ID=g20720.t1.intron1;Parent=g20720.t1;
OX465276.1_Tachina_grossa_genome_assembly,_chromosome:_3	AUGUSTUS	CDS	137975826	137976068	1	-	0	ID=g20720.t1.CDS2;Parent=g20720.t1;
OX465276.1_Tachina_grossa_genome_assembly,_chromosome:_3	AUGUSTUS	exon	137975826	137976068	.	-	.	ID=g20720.t1.exon2;Parent=g20720.t1;
OX465276.1_Tachina_grossa_genome_assembly,_chromosome:_3	AUGUSTUS	intron	137976069	137976132	1	-	.	ID=g20720.t1.intron2;Parent=g20720.t1;
OX465276.1_Tachina_grossa_genome_assembly,_chromosome:_3	AUGUSTUS	CDS	137976133	137976415	1	-	1	ID=g20720.t1.CDS3;Parent=g20720.t1;
OX465276.1_Tachina_grossa_genome_assembly,_chromosome:_3	AUGUSTUS	exon	137976133	137976415	.	-	.	ID=g20720.t1.exon3;Parent=g20720.t1;
OX465276.1_Tachina_grossa_genome_assembly,_chromosome:_3	AUGUSTUS	intron	137976416	137976477	1	-	.	ID=g20720.t1.intron3;Parent=g20720.t1;
OX465276.1_Tachina_grossa_genome_assembly,_chromosome:_3	AUGUSTUS	CDS	137976478	137976652	1	-	2	ID=g20720.t1.CDS4;Parent=g20720.t1;
OX465276.1_Tachina_grossa_genome_assembly,_chromosome:_3	AUGUSTUS	exon	137976478	137976652	.	-	.	ID=g20720.t1.exon4;Parent=g20720.t1;
OX465276.1_Tachina_grossa_genome_assembly,_chromosome:_3	AUGUSTUS	intron	137976653	137976720	1	-	.	ID=g20720.t1.intron4;Parent=g20720.t1;
OX465276.1_Tachina_grossa_genome_assembly,_chromosome:_3	AUGUSTUS	CDS	137976721	137981467	1	-	0	ID=g20720.t1.CDS5;Parent=g20720.t1;
OX465276.1_Tachina_grossa_genome_assembly,_chromosome:_3	AUGUSTUS	exon	137976721	137981467	.	-	.	ID=g20720.t1.exon5;Parent=g20720.t1;
OX465276.1_Tachina_grossa_genome_assembly,_chromosome:_3	AUGUSTUS	intron	137981468	137982775	1	-	.	ID=g20720.t1.intron5;Parent=g20720.t1;
OX465276.1_Tachina_grossa_genome_assembly,_chromosome:_3	AUGUSTUS	CDS	137982776	137983010	1	-	1	ID=g20720.t1.CDS6;Parent=g20720.t1;
OX465276.1_Tachina_grossa_genome_assembly,_chromosome:_3	AUGUSTUS	exon	137982776	137983010	.	-	.	ID=g20720.t1.exon6;Parent=g20720.t1;
OX465276.1_Tachina_grossa_genome_assembly,_chromosome:_3	AUGUSTUS	intron	137983011	137983077	1	-	.	ID=g20720.t1.intron6;Parent=g20720.t1;
OX465276.1_Tachina_grossa_genome_assembly,_chromosome:_3	AUGUSTUS	CDS	137983078	137983535	1	-	0	ID=g20720.t1.CDS7;Parent=g20720.t1;
OX465276.1_Tachina_grossa_genome_assembly,_chromosome:_3	AUGUSTUS	exon	137983078	137983535	.	-	.	ID=g20720.t1.exon7;Parent=g20720.t1;
OX465276.1_Tachina_grossa_genome_assembly,_chromosome:_3	AUGUSTUS	intron	137983536	137983645	1	-	.	ID=g20720.t1.intron7;Parent=g20720.t1;
OX465276.1_Tachina_grossa_genome_assembly,_chromosome:_3	AUGUSTUS	CDS	137983646	137983690	1	-	0	ID=g20720.t1.CDS8;Parent=g20720.t1;
OX465276.1_Tachina_grossa_genome_assembly,_chromosome:_3	AUGUSTUS	exon	137983646	137983690	.	-	.	ID=g20720.t1.exon8;Parent=g20720.t1;
OX465276.1_Tachina_grossa_genome_assembly,_chromosome:_3	AUGUSTUS	start_codon	137983688	137983690	.	-	0	ID=g20720.t1.start1;Parent=g20720.t1;
OX465276.1_Tachina_grossa_genome_assembly,_chromosome:_3	AUGUSTUS	gene	137984876	137991856	.	+	.	ID=g20721;
OX465276.1_Tachina_grossa_genome_assembly,_chromosome:_3	AUGUSTUS	mRNA	137984876	137991856	1	+	.	ID=g20721.t1;Parent=g20721;
OX465276.1_Tachina_grossa_genome_assembly,_chromosome:_3	AUGUSTUS	start_codon	137984876	137984878	.	+	0	ID=g20721.t1.start1;Parent=g20721.t1;
OX465276.1_Tachina_grossa_genome_assembly,_chromosome:_3	AUGUSTUS	CDS	137984876	137985250	1	+	0	ID=g20721.t1.CDS1;Parent=g20721.t1;
OX465276.1_Tachina_grossa_genome_assembly,_chromosome:_3	AUGUSTUS	exon	137984876	137985250	.	+	.	ID=g20721.t1.exon1;Parent=g20721.t1;
OX465276.1_Tachina_grossa_genome_assembly,_chromosome:_3	AUGUSTUS	intron	137985251	137991089	1	+	.	ID=g20721.t1.intron1;Parent=g20721.t1;
OX465276.1_Tachina_grossa_genome_assembly,_chromosome:_3	AUGUSTUS	CDS	137991090	137991430	1	+	0	ID=g20721.t1.CDS2;Parent=g20721.t1;
OX465276.1_Tachina_grossa_genome_assembly,_chromosome:_3	AUGUSTUS	exon	137991090	137991430	.	+	.	ID=g20721.t1.exon2;Parent=g20721.t1;
OX465276.1_Tachina_grossa_genome_assembly,_chromosome:_3	AUGUSTUS	intron	137991431	137991507	1	+	.	ID=g20721.t1.intron2;Parent=g20721.t1;
OX465276.1_Tachina_grossa_genome_assembly,_chromosome:_3	AUGUSTUS	CDS	137991508	137991856	1	+	1	ID=g20721.t1.CDS3;Parent=g20721.t1;
OX465276.1_Tachina_grossa_genome_assembly,_chromosome:_3	AUGUSTUS	exon	137991508	137991856	.	+	.	ID=g20721.t1.exon3;Parent=g20721.t1;
OX465276.1_Tachina_grossa_genome_assembly,_chromosome:_3	AUGUSTUS	stop_codon	137991854	137991856	.	+	0	ID=g20721.t1.stop1;Parent=g20721.t1;
OX465276.1_Tachina_grossa_genome_assembly,_chromosome:_3	AUGUSTUS	gene	138024763	138027264	.	-	.	ID=g20722;
OX465276.1_Tachina_grossa_genome_assembly,_chromosome:_3	AUGUSTUS	mRNA	138024763	138027264	0.86	-	.	ID=g20722.t1;Parent=g20722;
OX465276.1_Tachina_grossa_genome_assembly,_chromosome:_3	AUGUSTUS	stop_codon	138024763	138024765	.	-	0	ID=g20722.t1.stop1;Parent=g20722.t1;
OX465276.1_Tachina_grossa_genome_assembly,_chromosome:_3	AUGUSTUS	CDS	138024763	138025267	1	-	1	ID=g20722.t1.CDS1;Parent=g20722.t1;
OX465276.1_Tachina_grossa_genome_assembly,_chromosome:_3	AUGUSTUS	exon	138024763	138025267	.	-	.	ID=g20722.t1.exon1;Parent=g20722.t1;
OX465276.1_Tachina_grossa_genome_assembly,_chromosome:_3	AUGUSTUS	intron	138025268	138026938	1	-	.	ID=g20722.t1.intron1;Parent=g20722.t1;
OX465276.1_Tachina_grossa_genome_assembly,_chromosome:_3	AUGUSTUS	CDS	138026939	138027142	1	-	1	ID=g20722.t1.CDS2;Parent=g20722.t1;
OX465276.1_Tachina_grossa_genome_assembly,_chromosome:_3	AUGUSTUS	exon	138026939	138027142	.	-	.	ID=g20722.t1.exon2;Parent=g20722.t1;
OX465276.1_Tachina_grossa_genome_assembly,_chromosome:_3	AUGUSTUS	intron	138027143	138027220	0.86	-	.	ID=g20722.t1.intron2;Parent=g20722.t1;
OX465276.1_Tachina_grossa_genome_assembly,_chromosome:_3	AUGUSTUS	CDS	138027221	138027264	0.86	-	0	ID=g20722.t1.CDS3;Parent=g20722.t1;
OX465276.1_Tachina_grossa_genome_assembly,_chromosome:_3	AUGUSTUS	exon	138027221	138027264	.	-	.	ID=g20722.t1.exon3;Parent=g20722.t1;
OX465276.1_Tachina_grossa_genome_assembly,_chromosome:_3	AUGUSTUS	start_codon	138027262	138027264	.	-	0	ID=g20722.t1.start1;Parent=g20722.t1;
OX465276.1_Tachina_grossa_genome_assembly,_chromosome:_3	AUGUSTUS	gene	138081835	138115275	.	-	.	ID=g20723;
OX465276.1_Tachina_grossa_genome_assembly,_chromosome:_3	AUGUSTUS	mRNA	138081835	138115275	0.99	-	.	ID=g20723.t1;Parent=g20723;
OX465276.1_Tachina_grossa_genome_assembly,_chromosome:_3	AUGUSTUS	stop_codon	138081835	138081837	.	-	0	ID=g20723.t1.stop1;Parent=g20723.t1;
OX465276.1_Tachina_grossa_genome_assembly,_chromosome:_3	AUGUSTUS	CDS	138081835	138082213	1	-	1	ID=g20723.t1.CDS1;Parent=g20723.t1;
OX465276.1_Tachina_grossa_genome_assembly,_chromosome:_3	AUGUSTUS	exon	138081835	138082213	.	-	.	ID=g20723.t1.exon1;Parent=g20723.t1;
OX465276.1_Tachina_grossa_genome_assembly,_chromosome:_3	AUGUSTUS	intron	138082214	138115189	0.99	-	.	ID=g20723.t1.intron1;Parent=g20723.t1;
OX465276.1_Tachina_grossa_genome_assembly,_chromosome:_3	AUGUSTUS	CDS	138115190	138115275	1	-	0	ID=g20723.t1.CDS2;Parent=g20723.t1;
OX465276.1_Tachina_grossa_genome_assembly,_chromosome:_3	AUGUSTUS	exon	138115190	138115275	.	-	.	ID=g20723.t1.exon2;Parent=g20723.t1;
OX465276.1_Tachina_grossa_genome_assembly,_chromosome:_3	AUGUSTUS	start_codon	138115273	138115275	.	-	0	ID=g20723.t1.start1;Parent=g20723.t1;
OX465276.1_Tachina_grossa_genome_assembly,_chromosome:_3	AUGUSTUS	gene	138143792	138145126	.	+	.	ID=g20724;
OX465276.1_Tachina_grossa_genome_assembly,_chromosome:_3	AUGUSTUS	mRNA	138143792	138145126	0.31	+	.	ID=g20724.t1;Parent=g20724;
OX465276.1_Tachina_grossa_genome_assembly,_chromosome:_3	AUGUSTUS	start_codon	138143792	138143794	.	+	0	ID=g20724.t1.start1;Parent=g20724.t1;
OX465276.1_Tachina_grossa_genome_assembly,_chromosome:_3	AUGUSTUS	CDS	138143792	138144115	0.63	+	0	ID=g20724.t1.CDS1;Parent=g20724.t1;
OX465276.1_Tachina_grossa_genome_assembly,_chromosome:_3	AUGUSTUS	exon	138143792	138144115	.	+	.	ID=g20724.t1.exon1;Parent=g20724.t1;
OX465276.1_Tachina_grossa_genome_assembly,_chromosome:_3	AUGUSTUS	intron	138144116	138144164	0.63	+	.	ID=g20724.t1.intron1;Parent=g20724.t1;
OX465276.1_Tachina_grossa_genome_assembly,_chromosome:_3	AUGUSTUS	CDS	138144165	138144936	0.42	+	0	ID=g20724.t1.CDS2;Parent=g20724.t1;
OX465276.1_Tachina_grossa_genome_assembly,_chromosome:_3	AUGUSTUS	exon	138144165	138144936	.	+	.	ID=g20724.t1.exon2;Parent=g20724.t1;
OX465276.1_Tachina_grossa_genome_assembly,_chromosome:_3	AUGUSTUS	intron	138144937	138144977	0.46	+	.	ID=g20724.t1.intron2;Parent=g20724.t1;
OX465276.1_Tachina_grossa_genome_assembly,_chromosome:_3	AUGUSTUS	CDS	138144978	138145126	0.64	+	2	ID=g20724.t1.CDS3;Parent=g20724.t1;
OX465276.1_Tachina_grossa_genome_assembly,_chromosome:_3	AUGUSTUS	exon	138144978	138145126	.	+	.	ID=g20724.t1.exon3;Parent=g20724.t1;
OX465276.1_Tachina_grossa_genome_assembly,_chromosome:_3	AUGUSTUS	stop_codon	138145124	138145126	.	+	0	ID=g20724.t1.stop1;Parent=g20724.t1;
OX465276.1_Tachina_grossa_genome_assembly,_chromosome:_3	AUGUSTUS	gene	138175494	138176533	.	+	.	ID=g20725;
OX465276.1_Tachina_grossa_genome_assembly,_chromosome:_3	AUGUSTUS	mRNA	138175494	138176533	0.62	+	.	ID=g20725.t1;Parent=g20725;
OX465276.1_Tachina_grossa_genome_assembly,_chromosome:_3	AUGUSTUS	start_codon	138175494	138175496	.	+	0	ID=g20725.t1.start1;Parent=g20725.t1;
OX465276.1_Tachina_grossa_genome_assembly,_chromosome:_3	AUGUSTUS	CDS	138175494	138175518	1	+	0	ID=g20725.t1.CDS1;Parent=g20725.t1;
OX465276.1_Tachina_grossa_genome_assembly,_chromosome:_3	AUGUSTUS	exon	138175494	138175518	.	+	.	ID=g20725.t1.exon1;Parent=g20725.t1;
OX465276.1_Tachina_grossa_genome_assembly,_chromosome:_3	AUGUSTUS	intron	138175519	138175598	0.62	+	.	ID=g20725.t1.intron1;Parent=g20725.t1;
OX465276.1_Tachina_grossa_genome_assembly,_chromosome:_3	AUGUSTUS	CDS	138175599	138176533	0.62	+	2	ID=g20725.t1.CDS2;Parent=g20725.t1;
OX465276.1_Tachina_grossa_genome_assembly,_chromosome:_3	AUGUSTUS	exon	138175599	138176533	.	+	.	ID=g20725.t1.exon2;Parent=g20725.t1;
OX465276.1_Tachina_grossa_genome_assembly,_chromosome:_3	AUGUSTUS	stop_codon	138176531	138176533	.	+	0	ID=g20725.t1.stop1;Parent=g20725.t1;
OX465276.1_Tachina_grossa_genome_assembly,_chromosome:_3	AUGUSTUS	gene	138175592	138176533	.	+	.	ID=g20726;
OX465276.1_Tachina_grossa_genome_assembly,_chromosome:_3	AUGUSTUS	mRNA	138175592	138176533	0.94	+	.	ID=g20726.t1;Parent=g20726;
OX465276.1_Tachina_grossa_genome_assembly,_chromosome:_3	AUGUSTUS	start_codon	138175592	138175594	.	+	0	ID=g20726.t1.start1;Parent=g20726.t1;
OX465276.1_Tachina_grossa_genome_assembly,_chromosome:_3	AUGUSTUS	CDS	138175592	138176533	0.94	+	0	ID=g20726.t1.CDS1;Parent=g20726.t1;
OX465276.1_Tachina_grossa_genome_assembly,_chromosome:_3	AUGUSTUS	exon	138175592	138176533	.	+	.	ID=g20726.t1.exon1;Parent=g20726.t1;
OX465276.1_Tachina_grossa_genome_assembly,_chromosome:_3	AUGUSTUS	stop_codon	138176531	138176533	.	+	0	ID=g20726.t1.stop1;Parent=g20726.t1;
OX465276.1_Tachina_grossa_genome_assembly,_chromosome:_3	AUGUSTUS	gene	138176581	138177381	.	+	.	ID=g20727;
OX465276.1_Tachina_grossa_genome_assembly,_chromosome:_3	AUGUSTUS	mRNA	138176581	138177381	0.91	+	.	ID=g20727.t1;Parent=g20727;
OX465276.1_Tachina_grossa_genome_assembly,_chromosome:_3	AUGUSTUS	start_codon	138176581	138176583	.	+	0	ID=g20727.t1.start1;Parent=g20727.t1;
OX465276.1_Tachina_grossa_genome_assembly,_chromosome:_3	AUGUSTUS	CDS	138176581	138176652	1	+	0	ID=g20727.t1.CDS1;Parent=g20727.t1;
OX465276.1_Tachina_grossa_genome_assembly,_chromosome:_3	AUGUSTUS	exon	138176581	138176652	.	+	.	ID=g20727.t1.exon1;Parent=g20727.t1;
OX465276.1_Tachina_grossa_genome_assembly,_chromosome:_3	AUGUSTUS	intron	138176653	138176955	0.96	+	.	ID=g20727.t1.intron1;Parent=g20727.t1;
OX465276.1_Tachina_grossa_genome_assembly,_chromosome:_3	AUGUSTUS	CDS	138176956	138177381	0.91	+	0	ID=g20727.t1.CDS2;Parent=g20727.t1;
OX465276.1_Tachina_grossa_genome_assembly,_chromosome:_3	AUGUSTUS	exon	138176956	138177381	.	+	.	ID=g20727.t1.exon2;Parent=g20727.t1;
OX465276.1_Tachina_grossa_genome_assembly,_chromosome:_3	AUGUSTUS	stop_codon	138177379	138177381	.	+	0	ID=g20727.t1.stop1;Parent=g20727.t1;
OX465276.1_Tachina_grossa_genome_assembly,_chromosome:_3	AUGUSTUS	gene	138265881	138266378	.	-	.	ID=g20728;
OX465276.1_Tachina_grossa_genome_assembly,_chromosome:_3	AUGUSTUS	mRNA	138265881	138266378	1	-	.	ID=g20728.t1;Parent=g20728;
OX465276.1_Tachina_grossa_genome_assembly,_chromosome:_3	AUGUSTUS	stop_codon	138265881	138265883	.	-	0	ID=g20728.t1.stop1;Parent=g20728.t1;
OX465276.1_Tachina_grossa_genome_assembly,_chromosome:_3	AUGUSTUS	CDS	138265881	138266378	1	-	0	ID=g20728.t1.CDS1;Parent=g20728.t1;
OX465276.1_Tachina_grossa_genome_assembly,_chromosome:_3	AUGUSTUS	exon	138265881	138266378	.	-	.	ID=g20728.t1.exon1;Parent=g20728.t1;
OX465276.1_Tachina_grossa_genome_assembly,_chromosome:_3	AUGUSTUS	start_codon	138266376	138266378	.	-	0	ID=g20728.t1.start1;Parent=g20728.t1;
OX465276.1_Tachina_grossa_genome_assembly,_chromosome:_3	AUGUSTUS	gene	138277030	138277781	.	+	.	ID=g20729;
OX465276.1_Tachina_grossa_genome_assembly,_chromosome:_3	AUGUSTUS	mRNA	138277030	138277781	1	+	.	ID=g20729.t1;Parent=g20729;
OX465276.1_Tachina_grossa_genome_assembly,_chromosome:_3	AUGUSTUS	start_codon	138277030	138277032	.	+	0	ID=g20729.t1.start1;Parent=g20729.t1;
OX465276.1_Tachina_grossa_genome_assembly,_chromosome:_3	AUGUSTUS	CDS	138277030	138277182	1	+	0	ID=g20729.t1.CDS1;Parent=g20729.t1;
OX465276.1_Tachina_grossa_genome_assembly,_chromosome:_3	AUGUSTUS	exon	138277030	138277182	.	+	.	ID=g20729.t1.exon1;Parent=g20729.t1;
OX465276.1_Tachina_grossa_genome_assembly,_chromosome:_3	AUGUSTUS	intron	138277183	138277256	1	+	.	ID=g20729.t1.intron1;Parent=g20729.t1;
OX465276.1_Tachina_grossa_genome_assembly,_chromosome:_3	AUGUSTUS	CDS	138277257	138277488	1	+	0	ID=g20729.t1.CDS2;Parent=g20729.t1;
OX465276.1_Tachina_grossa_genome_assembly,_chromosome:_3	AUGUSTUS	exon	138277257	138277488	.	+	.	ID=g20729.t1.exon2;Parent=g20729.t1;
OX465276.1_Tachina_grossa_genome_assembly,_chromosome:_3	AUGUSTUS	intron	138277489	138277560	1	+	.	ID=g20729.t1.intron2;Parent=g20729.t1;
OX465276.1_Tachina_grossa_genome_assembly,_chromosome:_3	AUGUSTUS	CDS	138277561	138277781	1	+	2	ID=g20729.t1.CDS3;Parent=g20729.t1;
OX465276.1_Tachina_grossa_genome_assembly,_chromosome:_3	AUGUSTUS	exon	138277561	138277781	.	+	.	ID=g20729.t1.exon3;Parent=g20729.t1;
OX465276.1_Tachina_grossa_genome_assembly,_chromosome:_3	AUGUSTUS	stop_codon	138277779	138277781	.	+	0	ID=g20729.t1.stop1;Parent=g20729.t1;
OX465276.1_Tachina_grossa_genome_assembly,_chromosome:_3	AUGUSTUS	gene	138440753	138441126	.	+	.	ID=g20730;
OX465276.1_Tachina_grossa_genome_assembly,_chromosome:_3	AUGUSTUS	mRNA	138440753	138441126	0.52	+	.	ID=g20730.t1;Parent=g20730;
OX465276.1_Tachina_grossa_genome_assembly,_chromosome:_3	AUGUSTUS	start_codon	138440753	138440755	.	+	0	ID=g20730.t1.start1;Parent=g20730.t1;
OX465276.1_Tachina_grossa_genome_assembly,_chromosome:_3	AUGUSTUS	CDS	138440753	138440771	0.8	+	0	ID=g20730.t1.CDS1;Parent=g20730.t1;
OX465276.1_Tachina_grossa_genome_assembly,_chromosome:_3	AUGUSTUS	exon	138440753	138440771	.	+	.	ID=g20730.t1.exon1;Parent=g20730.t1;
OX465276.1_Tachina_grossa_genome_assembly,_chromosome:_3	AUGUSTUS	intron	138440772	138440815	0.74	+	.	ID=g20730.t1.intron1;Parent=g20730.t1;
OX465276.1_Tachina_grossa_genome_assembly,_chromosome:_3	AUGUSTUS	CDS	138440816	138441023	0.52	+	2	ID=g20730.t1.CDS2;Parent=g20730.t1;
OX465276.1_Tachina_grossa_genome_assembly,_chromosome:_3	AUGUSTUS	exon	138440816	138441023	.	+	.	ID=g20730.t1.exon2;Parent=g20730.t1;
OX465276.1_Tachina_grossa_genome_assembly,_chromosome:_3	AUGUSTUS	intron	138441024	138441077	0.57	+	.	ID=g20730.t1.intron2;Parent=g20730.t1;
OX465276.1_Tachina_grossa_genome_assembly,_chromosome:_3	AUGUSTUS	CDS	138441078	138441126	0.77	+	1	ID=g20730.t1.CDS3;Parent=g20730.t1;
OX465276.1_Tachina_grossa_genome_assembly,_chromosome:_3	AUGUSTUS	exon	138441078	138441126	.	+	.	ID=g20730.t1.exon3;Parent=g20730.t1;
OX465276.1_Tachina_grossa_genome_assembly,_chromosome:_3	AUGUSTUS	stop_codon	138441124	138441126	.	+	0	ID=g20730.t1.stop1;Parent=g20730.t1;
OX465276.1_Tachina_grossa_genome_assembly,_chromosome:_3	AUGUSTUS	gene	138453664	138457307	.	-	.	ID=g20731;
OX465276.1_Tachina_grossa_genome_assembly,_chromosome:_3	AUGUSTUS	mRNA	138453664	138457307	0.55	-	.	ID=g20731.t1;Parent=g20731;
OX465276.1_Tachina_grossa_genome_assembly,_chromosome:_3	AUGUSTUS	stop_codon	138453664	138453666	.	-	0	ID=g20731.t1.stop1;Parent=g20731.t1;
OX465276.1_Tachina_grossa_genome_assembly,_chromosome:_3	AUGUSTUS	CDS	138453664	138453867	1	-	0	ID=g20731.t1.CDS1;Parent=g20731.t1;
OX465276.1_Tachina_grossa_genome_assembly,_chromosome:_3	AUGUSTUS	exon	138453664	138453867	.	-	.	ID=g20731.t1.exon1;Parent=g20731.t1;
OX465276.1_Tachina_grossa_genome_assembly,_chromosome:_3	AUGUSTUS	intron	138453868	138457226	0.55	-	.	ID=g20731.t1.intron1;Parent=g20731.t1;
OX465276.1_Tachina_grossa_genome_assembly,_chromosome:_3	AUGUSTUS	CDS	138457227	138457307	0.55	-	0	ID=g20731.t1.CDS2;Parent=g20731.t1;
OX465276.1_Tachina_grossa_genome_assembly,_chromosome:_3	AUGUSTUS	exon	138457227	138457307	.	-	.	ID=g20731.t1.exon2;Parent=g20731.t1;
OX465276.1_Tachina_grossa_genome_assembly,_chromosome:_3	AUGUSTUS	start_codon	138457305	138457307	.	-	0	ID=g20731.t1.start1;Parent=g20731.t1;
OX465276.1_Tachina_grossa_genome_assembly,_chromosome:_3	AUGUSTUS	gene	138487368	138553627	.	-	.	ID=g20732;
OX465276.1_Tachina_grossa_genome_assembly,_chromosome:_3	AUGUSTUS	mRNA	138487368	138553627	1	-	.	ID=g20732.t1;Parent=g20732;
OX465276.1_Tachina_grossa_genome_assembly,_chromosome:_3	AUGUSTUS	stop_codon	138487368	138487370	.	-	0	ID=g20732.t1.stop1;Parent=g20732.t1;
OX465276.1_Tachina_grossa_genome_assembly,_chromosome:_3	AUGUSTUS	CDS	138487368	138487582	1	-	2	ID=g20732.t1.CDS1;Parent=g20732.t1;
OX465276.1_Tachina_grossa_genome_assembly,_chromosome:_3	AUGUSTUS	exon	138487368	138487582	.	-	.	ID=g20732.t1.exon1;Parent=g20732.t1;
OX465276.1_Tachina_grossa_genome_assembly,_chromosome:_3	AUGUSTUS	intron	138487583	138542200	1	-	.	ID=g20732.t1.intron1;Parent=g20732.t1;
OX465276.1_Tachina_grossa_genome_assembly,_chromosome:_3	AUGUSTUS	CDS	138542201	138542386	1	-	2	ID=g20732.t1.CDS2;Parent=g20732.t1;
OX465276.1_Tachina_grossa_genome_assembly,_chromosome:_3	AUGUSTUS	exon	138542201	138542386	.	-	.	ID=g20732.t1.exon2;Parent=g20732.t1;
OX465276.1_Tachina_grossa_genome_assembly,_chromosome:_3	AUGUSTUS	intron	138542387	138552693	1	-	.	ID=g20732.t1.intron2;Parent=g20732.t1;
OX465276.1_Tachina_grossa_genome_assembly,_chromosome:_3	AUGUSTUS	CDS	138552694	138553627	1	-	0	ID=g20732.t1.CDS3;Parent=g20732.t1;
OX465276.1_Tachina_grossa_genome_assembly,_chromosome:_3	AUGUSTUS	exon	138552694	138553627	.	-	.	ID=g20732.t1.exon3;Parent=g20732.t1;
OX465276.1_Tachina_grossa_genome_assembly,_chromosome:_3	AUGUSTUS	start_codon	138553625	138553627	.	-	0	ID=g20732.t1.start1;Parent=g20732.t1;
OX465276.1_Tachina_grossa_genome_assembly,_chromosome:_3	AUGUSTUS	gene	138757171	138758140	.	-	.	ID=g20733;
OX465276.1_Tachina_grossa_genome_assembly,_chromosome:_3	AUGUSTUS	mRNA	138757171	138758140	0.53	-	.	ID=g20733.t1;Parent=g20733;
OX465276.1_Tachina_grossa_genome_assembly,_chromosome:_3	AUGUSTUS	stop_codon	138757171	138757173	.	-	0	ID=g20733.t1.stop1;Parent=g20733.t1;
OX465276.1_Tachina_grossa_genome_assembly,_chromosome:_3	AUGUSTUS	CDS	138757171	138757469	0.92	-	2	ID=g20733.t1.CDS1;Parent=g20733.t1;
OX465276.1_Tachina_grossa_genome_assembly,_chromosome:_3	AUGUSTUS	exon	138757171	138757469	.	-	.	ID=g20733.t1.exon1;Parent=g20733.t1;
OX465276.1_Tachina_grossa_genome_assembly,_chromosome:_3	AUGUSTUS	intron	138757470	138757516	0.53	-	.	ID=g20733.t1.intron1;Parent=g20733.t1;
OX465276.1_Tachina_grossa_genome_assembly,_chromosome:_3	AUGUSTUS	CDS	138757517	138757667	0.59	-	0	ID=g20733.t1.CDS2;Parent=g20733.t1;
OX465276.1_Tachina_grossa_genome_assembly,_chromosome:_3	AUGUSTUS	exon	138757517	138757667	.	-	.	ID=g20733.t1.exon2;Parent=g20733.t1;
OX465276.1_Tachina_grossa_genome_assembly,_chromosome:_3	AUGUSTUS	intron	138757668	138757720	1	-	.	ID=g20733.t1.intron2;Parent=g20733.t1;
OX465276.1_Tachina_grossa_genome_assembly,_chromosome:_3	AUGUSTUS	CDS	138757721	138758140	1	-	0	ID=g20733.t1.CDS3;Parent=g20733.t1;
OX465276.1_Tachina_grossa_genome_assembly,_chromosome:_3	AUGUSTUS	exon	138757721	138758140	.	-	.	ID=g20733.t1.exon3;Parent=g20733.t1;
OX465276.1_Tachina_grossa_genome_assembly,_chromosome:_3	AUGUSTUS	start_codon	138758138	138758140	.	-	0	ID=g20733.t1.start1;Parent=g20733.t1;
OX465276.1_Tachina_grossa_genome_assembly,_chromosome:_3	AUGUSTUS	gene	138812987	138821374	.	+	.	ID=g20734;
OX465276.1_Tachina_grossa_genome_assembly,_chromosome:_3	AUGUSTUS	mRNA	138812987	138821374	1	+	.	ID=g20734.t1;Parent=g20734;
OX465276.1_Tachina_grossa_genome_assembly,_chromosome:_3	AUGUSTUS	start_codon	138812987	138812989	.	+	0	ID=g20734.t1.start1;Parent=g20734.t1;
OX465276.1_Tachina_grossa_genome_assembly,_chromosome:_3	AUGUSTUS	CDS	138812987	138813308	1	+	0	ID=g20734.t1.CDS1;Parent=g20734.t1;
OX465276.1_Tachina_grossa_genome_assembly,_chromosome:_3	AUGUSTUS	exon	138812987	138813308	.	+	.	ID=g20734.t1.exon1;Parent=g20734.t1;
OX465276.1_Tachina_grossa_genome_assembly,_chromosome:_3	AUGUSTUS	intron	138813309	138813381	1	+	.	ID=g20734.t1.intron1;Parent=g20734.t1;
OX465276.1_Tachina_grossa_genome_assembly,_chromosome:_3	AUGUSTUS	CDS	138813382	138813580	1	+	2	ID=g20734.t1.CDS2;Parent=g20734.t1;
OX465276.1_Tachina_grossa_genome_assembly,_chromosome:_3	AUGUSTUS	exon	138813382	138813580	.	+	.	ID=g20734.t1.exon2;Parent=g20734.t1;
OX465276.1_Tachina_grossa_genome_assembly,_chromosome:_3	AUGUSTUS	intron	138813581	138813654	1	+	.	ID=g20734.t1.intron2;Parent=g20734.t1;
OX465276.1_Tachina_grossa_genome_assembly,_chromosome:_3	AUGUSTUS	CDS	138813655	138814050	1	+	1	ID=g20734.t1.CDS3;Parent=g20734.t1;
OX465276.1_Tachina_grossa_genome_assembly,_chromosome:_3	AUGUSTUS	exon	138813655	138814050	.	+	.	ID=g20734.t1.exon3;Parent=g20734.t1;
OX465276.1_Tachina_grossa_genome_assembly,_chromosome:_3	AUGUSTUS	intron	138814051	138814130	1	+	.	ID=g20734.t1.intron3;Parent=g20734.t1;
OX465276.1_Tachina_grossa_genome_assembly,_chromosome:_3	AUGUSTUS	CDS	138814131	138814299	1	+	1	ID=g20734.t1.CDS4;Parent=g20734.t1;
OX465276.1_Tachina_grossa_genome_assembly,_chromosome:_3	AUGUSTUS	exon	138814131	138814299	.	+	.	ID=g20734.t1.exon4;Parent=g20734.t1;
OX465276.1_Tachina_grossa_genome_assembly,_chromosome:_3	AUGUSTUS	intron	138814300	138814374	1	+	.	ID=g20734.t1.intron4;Parent=g20734.t1;
OX465276.1_Tachina_grossa_genome_assembly,_chromosome:_3	AUGUSTUS	CDS	138814375	138814614	1	+	0	ID=g20734.t1.CDS5;Parent=g20734.t1;
OX465276.1_Tachina_grossa_genome_assembly,_chromosome:_3	AUGUSTUS	exon	138814375	138814614	.	+	.	ID=g20734.t1.exon5;Parent=g20734.t1;
OX465276.1_Tachina_grossa_genome_assembly,_chromosome:_3	AUGUSTUS	intron	138814615	138820908	1	+	.	ID=g20734.t1.intron5;Parent=g20734.t1;
OX465276.1_Tachina_grossa_genome_assembly,_chromosome:_3	AUGUSTUS	CDS	138820909	138821121	1	+	0	ID=g20734.t1.CDS6;Parent=g20734.t1;
OX465276.1_Tachina_grossa_genome_assembly,_chromosome:_3	AUGUSTUS	exon	138820909	138821121	.	+	.	ID=g20734.t1.exon6;Parent=g20734.t1;
OX465276.1_Tachina_grossa_genome_assembly,_chromosome:_3	AUGUSTUS	intron	138821122	138821263	1	+	.	ID=g20734.t1.intron6;Parent=g20734.t1;
OX465276.1_Tachina_grossa_genome_assembly,_chromosome:_3	AUGUSTUS	CDS	138821264	138821374	1	+	0	ID=g20734.t1.CDS7;Parent=g20734.t1;
OX465276.1_Tachina_grossa_genome_assembly,_chromosome:_3	AUGUSTUS	exon	138821264	138821374	.	+	.	ID=g20734.t1.exon7;Parent=g20734.t1;
OX465276.1_Tachina_grossa_genome_assembly,_chromosome:_3	AUGUSTUS	stop_codon	138821372	138821374	.	+	0	ID=g20734.t1.stop1;Parent=g20734.t1;
OX465276.1_Tachina_grossa_genome_assembly,_chromosome:_3	AUGUSTUS	gene	138874847	138875608	.	+	.	ID=g20735;
OX465276.1_Tachina_grossa_genome_assembly,_chromosome:_3	AUGUSTUS	mRNA	138874847	138875608	1	+	.	ID=g20735.t1;Parent=g20735;
OX465276.1_Tachina_grossa_genome_assembly,_chromosome:_3	AUGUSTUS	start_codon	138874847	138874849	.	+	0	ID=g20735.t1.start1;Parent=g20735.t1;
OX465276.1_Tachina_grossa_genome_assembly,_chromosome:_3	AUGUSTUS	CDS	138874847	138874868	1	+	0	ID=g20735.t1.CDS1;Parent=g20735.t1;
OX465276.1_Tachina_grossa_genome_assembly,_chromosome:_3	AUGUSTUS	exon	138874847	138874868	.	+	.	ID=g20735.t1.exon1;Parent=g20735.t1;
OX465276.1_Tachina_grossa_genome_assembly,_chromosome:_3	AUGUSTUS	intron	138874869	138874971	1	+	.	ID=g20735.t1.intron1;Parent=g20735.t1;
OX465276.1_Tachina_grossa_genome_assembly,_chromosome:_3	AUGUSTUS	CDS	138874972	138875075	1	+	2	ID=g20735.t1.CDS2;Parent=g20735.t1;
OX465276.1_Tachina_grossa_genome_assembly,_chromosome:_3	AUGUSTUS	exon	138874972	138875075	.	+	.	ID=g20735.t1.exon2;Parent=g20735.t1;
OX465276.1_Tachina_grossa_genome_assembly,_chromosome:_3	AUGUSTUS	intron	138875076	138875149	1	+	.	ID=g20735.t1.intron2;Parent=g20735.t1;
OX465276.1_Tachina_grossa_genome_assembly,_chromosome:_3	AUGUSTUS	CDS	138875150	138875310	1	+	0	ID=g20735.t1.CDS3;Parent=g20735.t1;
OX465276.1_Tachina_grossa_genome_assembly,_chromosome:_3	AUGUSTUS	exon	138875150	138875310	.	+	.	ID=g20735.t1.exon3;Parent=g20735.t1;
OX465276.1_Tachina_grossa_genome_assembly,_chromosome:_3	AUGUSTUS	intron	138875311	138875370	1	+	.	ID=g20735.t1.intron3;Parent=g20735.t1;
OX465276.1_Tachina_grossa_genome_assembly,_chromosome:_3	AUGUSTUS	CDS	138875371	138875608	1	+	1	ID=g20735.t1.CDS4;Parent=g20735.t1;
OX465276.1_Tachina_grossa_genome_assembly,_chromosome:_3	AUGUSTUS	exon	138875371	138875608	.	+	.	ID=g20735.t1.exon4;Parent=g20735.t1;
OX465276.1_Tachina_grossa_genome_assembly,_chromosome:_3	AUGUSTUS	stop_codon	138875606	138875608	.	+	0	ID=g20735.t1.stop1;Parent=g20735.t1;
OX465276.1_Tachina_grossa_genome_assembly,_chromosome:_3	AUGUSTUS	gene	138877372	138879971	.	+	.	ID=g20736;
OX465276.1_Tachina_grossa_genome_assembly,_chromosome:_3	AUGUSTUS	mRNA	138877372	138879971	0.07	+	.	ID=g20736.t1;Parent=g20736;
OX465276.1_Tachina_grossa_genome_assembly,_chromosome:_3	AUGUSTUS	start_codon	138877372	138877374	.	+	0	ID=g20736.t1.start1;Parent=g20736.t1;
OX465276.1_Tachina_grossa_genome_assembly,_chromosome:_3	AUGUSTUS	CDS	138877372	138877401	0.38	+	0	ID=g20736.t1.CDS1;Parent=g20736.t1;
OX465276.1_Tachina_grossa_genome_assembly,_chromosome:_3	AUGUSTUS	exon	138877372	138877401	.	+	.	ID=g20736.t1.exon1;Parent=g20736.t1;
OX465276.1_Tachina_grossa_genome_assembly,_chromosome:_3	AUGUSTUS	intron	138877402	138877791	0.38	+	.	ID=g20736.t1.intron1;Parent=g20736.t1;
OX465276.1_Tachina_grossa_genome_assembly,_chromosome:_3	AUGUSTUS	CDS	138877792	138877819	0.77	+	0	ID=g20736.t1.CDS2;Parent=g20736.t1;
OX465276.1_Tachina_grossa_genome_assembly,_chromosome:_3	AUGUSTUS	exon	138877792	138877819	.	+	.	ID=g20736.t1.exon2;Parent=g20736.t1;
OX465276.1_Tachina_grossa_genome_assembly,_chromosome:_3	AUGUSTUS	intron	138877820	138877879	1	+	.	ID=g20736.t1.intron2;Parent=g20736.t1;
OX465276.1_Tachina_grossa_genome_assembly,_chromosome:_3	AUGUSTUS	CDS	138877880	138877965	0.77	+	2	ID=g20736.t1.CDS3;Parent=g20736.t1;
OX465276.1_Tachina_grossa_genome_assembly,_chromosome:_3	AUGUSTUS	exon	138877880	138877965	.	+	.	ID=g20736.t1.exon3;Parent=g20736.t1;
OX465276.1_Tachina_grossa_genome_assembly,_chromosome:_3	AUGUSTUS	intron	138877966	138878047	0.68	+	.	ID=g20736.t1.intron3;Parent=g20736.t1;
OX465276.1_Tachina_grossa_genome_assembly,_chromosome:_3	AUGUSTUS	CDS	138878048	138878069	0.88	+	0	ID=g20736.t1.CDS4;Parent=g20736.t1;
OX465276.1_Tachina_grossa_genome_assembly,_chromosome:_3	AUGUSTUS	exon	138878048	138878069	.	+	.	ID=g20736.t1.exon4;Parent=g20736.t1;
OX465276.1_Tachina_grossa_genome_assembly,_chromosome:_3	AUGUSTUS	intron	138878070	138878144	1	+	.	ID=g20736.t1.intron4;Parent=g20736.t1;
OX465276.1_Tachina_grossa_genome_assembly,_chromosome:_3	AUGUSTUS	CDS	138878145	138878441	0.65	+	2	ID=g20736.t1.CDS5;Parent=g20736.t1;
OX465276.1_Tachina_grossa_genome_assembly,_chromosome:_3	AUGUSTUS	exon	138878145	138878441	.	+	.	ID=g20736.t1.exon5;Parent=g20736.t1;
OX465276.1_Tachina_grossa_genome_assembly,_chromosome:_3	AUGUSTUS	intron	138878442	138878504	0.65	+	.	ID=g20736.t1.intron5;Parent=g20736.t1;
OX465276.1_Tachina_grossa_genome_assembly,_chromosome:_3	AUGUSTUS	CDS	138878505	138878609	0.64	+	2	ID=g20736.t1.CDS6;Parent=g20736.t1;
OX465276.1_Tachina_grossa_genome_assembly,_chromosome:_3	AUGUSTUS	exon	138878505	138878609	.	+	.	ID=g20736.t1.exon6;Parent=g20736.t1;
OX465276.1_Tachina_grossa_genome_assembly,_chromosome:_3	AUGUSTUS	intron	138878610	138879864	0.36	+	.	ID=g20736.t1.intron6;Parent=g20736.t1;
OX465276.1_Tachina_grossa_genome_assembly,_chromosome:_3	AUGUSTUS	CDS	138879865	138879971	0.44	+	2	ID=g20736.t1.CDS7;Parent=g20736.t1;
OX465276.1_Tachina_grossa_genome_assembly,_chromosome:_3	AUGUSTUS	exon	138879865	138879971	.	+	.	ID=g20736.t1.exon7;Parent=g20736.t1;
OX465276.1_Tachina_grossa_genome_assembly,_chromosome:_3	AUGUSTUS	stop_codon	138879969	138879971	.	+	0	ID=g20736.t1.stop1;Parent=g20736.t1;
OX465276.1_Tachina_grossa_genome_assembly,_chromosome:_3	AUGUSTUS	gene	138908724	138909041	.	-	.	ID=g20737;
OX465276.1_Tachina_grossa_genome_assembly,_chromosome:_3	AUGUSTUS	mRNA	138908724	138909041	1	-	.	ID=g20737.t1;Parent=g20737;
OX465276.1_Tachina_grossa_genome_assembly,_chromosome:_3	AUGUSTUS	stop_codon	138908724	138908726	.	-	0	ID=g20737.t1.stop1;Parent=g20737.t1;
OX465276.1_Tachina_grossa_genome_assembly,_chromosome:_3	AUGUSTUS	CDS	138908724	138909041	1	-	0	ID=g20737.t1.CDS1;Parent=g20737.t1;
OX465276.1_Tachina_grossa_genome_assembly,_chromosome:_3	AUGUSTUS	exon	138908724	138909041	.	-	.	ID=g20737.t1.exon1;Parent=g20737.t1;
OX465276.1_Tachina_grossa_genome_assembly,_chromosome:_3	AUGUSTUS	start_codon	138909039	138909041	.	-	0	ID=g20737.t1.start1;Parent=g20737.t1;
OX465276.1_Tachina_grossa_genome_assembly,_chromosome:_3	AUGUSTUS	gene	138909399	138910988	.	-	.	ID=g20738;
OX465276.1_Tachina_grossa_genome_assembly,_chromosome:_3	AUGUSTUS	mRNA	138909399	138910988	1	-	.	ID=g20738.t1;Parent=g20738;
OX465276.1_Tachina_grossa_genome_assembly,_chromosome:_3	AUGUSTUS	stop_codon	138909399	138909401	.	-	0	ID=g20738.t1.stop1;Parent=g20738.t1;
OX465276.1_Tachina_grossa_genome_assembly,_chromosome:_3	AUGUSTUS	CDS	138909399	138910988	1	-	0	ID=g20738.t1.CDS1;Parent=g20738.t1;
OX465276.1_Tachina_grossa_genome_assembly,_chromosome:_3	AUGUSTUS	exon	138909399	138910988	.	-	.	ID=g20738.t1.exon1;Parent=g20738.t1;
OX465276.1_Tachina_grossa_genome_assembly,_chromosome:_3	AUGUSTUS	start_codon	138910986	138910988	.	-	0	ID=g20738.t1.start1;Parent=g20738.t1;
OX465276.1_Tachina_grossa_genome_assembly,_chromosome:_3	AUGUSTUS	gene	138910415	138910988	.	-	.	ID=g20739;
OX465276.1_Tachina_grossa_genome_assembly,_chromosome:_3	AUGUSTUS	mRNA	138910415	138910988	0.25	-	.	ID=g20739.t1;Parent=g20739;
OX465276.1_Tachina_grossa_genome_assembly,_chromosome:_3	AUGUSTUS	stop_codon	138910415	138910417	.	-	0	ID=g20739.t1.stop1;Parent=g20739.t1;
OX465276.1_Tachina_grossa_genome_assembly,_chromosome:_3	AUGUSTUS	CDS	138910415	138910474	0.31	-	0	ID=g20739.t1.CDS1;Parent=g20739.t1;
OX465276.1_Tachina_grossa_genome_assembly,_chromosome:_3	AUGUSTUS	exon	138910415	138910474	.	-	.	ID=g20739.t1.exon1;Parent=g20739.t1;
OX465276.1_Tachina_grossa_genome_assembly,_chromosome:_3	AUGUSTUS	intron	138910475	138910547	0.31	-	.	ID=g20739.t1.intron1;Parent=g20739.t1;
OX465276.1_Tachina_grossa_genome_assembly,_chromosome:_3	AUGUSTUS	CDS	138910548	138910988	0.6	-	0	ID=g20739.t1.CDS2;Parent=g20739.t1;
OX465276.1_Tachina_grossa_genome_assembly,_chromosome:_3	AUGUSTUS	exon	138910548	138910988	.	-	.	ID=g20739.t1.exon2;Parent=g20739.t1;
OX465276.1_Tachina_grossa_genome_assembly,_chromosome:_3	AUGUSTUS	start_codon	138910986	138910988	.	-	0	ID=g20739.t1.start1;Parent=g20739.t1;
OX465276.1_Tachina_grossa_genome_assembly,_chromosome:_3	AUGUSTUS	gene	138911167	138916573	.	-	.	ID=g20740;
OX465276.1_Tachina_grossa_genome_assembly,_chromosome:_3	AUGUSTUS	mRNA	138911167	138916573	1	-	.	ID=g20740.t1;Parent=g20740;
OX465276.1_Tachina_grossa_genome_assembly,_chromosome:_3	AUGUSTUS	stop_codon	138911167	138911169	.	-	0	ID=g20740.t1.stop1;Parent=g20740.t1;
OX465276.1_Tachina_grossa_genome_assembly,_chromosome:_3	AUGUSTUS	CDS	138911167	138911406	1	-	0	ID=g20740.t1.CDS1;Parent=g20740.t1;
OX465276.1_Tachina_grossa_genome_assembly,_chromosome:_3	AUGUSTUS	exon	138911167	138911406	.	-	.	ID=g20740.t1.exon1;Parent=g20740.t1;
OX465276.1_Tachina_grossa_genome_assembly,_chromosome:_3	AUGUSTUS	intron	138911407	138912029	1	-	.	ID=g20740.t1.intron1;Parent=g20740.t1;
OX465276.1_Tachina_grossa_genome_assembly,_chromosome:_3	AUGUSTUS	CDS	138912030	138912145	1	-	2	ID=g20740.t1.CDS2;Parent=g20740.t1;
OX465276.1_Tachina_grossa_genome_assembly,_chromosome:_3	AUGUSTUS	exon	138912030	138912145	.	-	.	ID=g20740.t1.exon2;Parent=g20740.t1;
OX465276.1_Tachina_grossa_genome_assembly,_chromosome:_3	AUGUSTUS	intron	138912146	138916443	1	-	.	ID=g20740.t1.intron2;Parent=g20740.t1;
OX465276.1_Tachina_grossa_genome_assembly,_chromosome:_3	AUGUSTUS	CDS	138916444	138916573	1	-	0	ID=g20740.t1.CDS3;Parent=g20740.t1;
OX465276.1_Tachina_grossa_genome_assembly,_chromosome:_3	AUGUSTUS	exon	138916444	138916573	.	-	.	ID=g20740.t1.exon3;Parent=g20740.t1;
OX465276.1_Tachina_grossa_genome_assembly,_chromosome:_3	AUGUSTUS	start_codon	138916571	138916573	.	-	0	ID=g20740.t1.start1;Parent=g20740.t1;
OX465276.1_Tachina_grossa_genome_assembly,_chromosome:_3	AUGUSTUS	gene	138919098	138922634	.	+	.	ID=g20741;
OX465276.1_Tachina_grossa_genome_assembly,_chromosome:_3	AUGUSTUS	mRNA	138919098	138922634	1	+	.	ID=g20741.t1;Parent=g20741;
OX465276.1_Tachina_grossa_genome_assembly,_chromosome:_3	AUGUSTUS	start_codon	138919098	138919100	.	+	0	ID=g20741.t1.start1;Parent=g20741.t1;
OX465276.1_Tachina_grossa_genome_assembly,_chromosome:_3	AUGUSTUS	CDS	138919098	138919215	1	+	0	ID=g20741.t1.CDS1;Parent=g20741.t1;
OX465276.1_Tachina_grossa_genome_assembly,_chromosome:_3	AUGUSTUS	exon	138919098	138919215	.	+	.	ID=g20741.t1.exon1;Parent=g20741.t1;
OX465276.1_Tachina_grossa_genome_assembly,_chromosome:_3	AUGUSTUS	intron	138919216	138919302	1	+	.	ID=g20741.t1.intron1;Parent=g20741.t1;
OX465276.1_Tachina_grossa_genome_assembly,_chromosome:_3	AUGUSTUS	CDS	138919303	138920607	1	+	2	ID=g20741.t1.CDS2;Parent=g20741.t1;
OX465276.1_Tachina_grossa_genome_assembly,_chromosome:_3	AUGUSTUS	exon	138919303	138920607	.	+	.	ID=g20741.t1.exon2;Parent=g20741.t1;
OX465276.1_Tachina_grossa_genome_assembly,_chromosome:_3	AUGUSTUS	intron	138920608	138920674	1	+	.	ID=g20741.t1.intron2;Parent=g20741.t1;
OX465276.1_Tachina_grossa_genome_assembly,_chromosome:_3	AUGUSTUS	CDS	138920675	138921120	1	+	2	ID=g20741.t1.CDS3;Parent=g20741.t1;
OX465276.1_Tachina_grossa_genome_assembly,_chromosome:_3	AUGUSTUS	exon	138920675	138921120	.	+	.	ID=g20741.t1.exon3;Parent=g20741.t1;
OX465276.1_Tachina_grossa_genome_assembly,_chromosome:_3	AUGUSTUS	intron	138921121	138921194	1	+	.	ID=g20741.t1.intron3;Parent=g20741.t1;
OX465276.1_Tachina_grossa_genome_assembly,_chromosome:_3	AUGUSTUS	CDS	138921195	138922464	1	+	0	ID=g20741.t1.CDS4;Parent=g20741.t1;
OX465276.1_Tachina_grossa_genome_assembly,_chromosome:_3	AUGUSTUS	exon	138921195	138922464	.	+	.	ID=g20741.t1.exon4;Parent=g20741.t1;
OX465276.1_Tachina_grossa_genome_assembly,_chromosome:_3	AUGUSTUS	intron	138922465	138922536	1	+	.	ID=g20741.t1.intron4;Parent=g20741.t1;
OX465276.1_Tachina_grossa_genome_assembly,_chromosome:_3	AUGUSTUS	CDS	138922537	138922634	1	+	2	ID=g20741.t1.CDS5;Parent=g20741.t1;
OX465276.1_Tachina_grossa_genome_assembly,_chromosome:_3	AUGUSTUS	exon	138922537	138922634	.	+	.	ID=g20741.t1.exon5;Parent=g20741.t1;
OX465276.1_Tachina_grossa_genome_assembly,_chromosome:_3	AUGUSTUS	stop_codon	138922632	138922634	.	+	0	ID=g20741.t1.stop1;Parent=g20741.t1;
OX465276.1_Tachina_grossa_genome_assembly,_chromosome:_3	AUGUSTUS	gene	138929834	138930208	.	+	.	ID=g20742;
OX465276.1_Tachina_grossa_genome_assembly,_chromosome:_3	AUGUSTUS	mRNA	138929834	138930208	1	+	.	ID=g20742.t1;Parent=g20742;
OX465276.1_Tachina_grossa_genome_assembly,_chromosome:_3	AUGUSTUS	start_codon	138929834	138929836	.	+	0	ID=g20742.t1.start1;Parent=g20742.t1;
OX465276.1_Tachina_grossa_genome_assembly,_chromosome:_3	AUGUSTUS	CDS	138929834	138930208	1	+	0	ID=g20742.t1.CDS1;Parent=g20742.t1;
OX465276.1_Tachina_grossa_genome_assembly,_chromosome:_3	AUGUSTUS	exon	138929834	138930208	.	+	.	ID=g20742.t1.exon1;Parent=g20742.t1;
OX465276.1_Tachina_grossa_genome_assembly,_chromosome:_3	AUGUSTUS	stop_codon	138930206	138930208	.	+	0	ID=g20742.t1.stop1;Parent=g20742.t1;
OX465276.1_Tachina_grossa_genome_assembly,_chromosome:_3	AUGUSTUS	gene	139234179	139234980	.	+	.	ID=g20743;
OX465276.1_Tachina_grossa_genome_assembly,_chromosome:_3	AUGUSTUS	mRNA	139234179	139234980	0.77	+	.	ID=g20743.t1;Parent=g20743;
OX465276.1_Tachina_grossa_genome_assembly,_chromosome:_3	AUGUSTUS	start_codon	139234179	139234181	.	+	0	ID=g20743.t1.start1;Parent=g20743.t1;
OX465276.1_Tachina_grossa_genome_assembly,_chromosome:_3	AUGUSTUS	CDS	139234179	139234341	1	+	0	ID=g20743.t1.CDS1;Parent=g20743.t1;
OX465276.1_Tachina_grossa_genome_assembly,_chromosome:_3	AUGUSTUS	exon	139234179	139234341	.	+	.	ID=g20743.t1.exon1;Parent=g20743.t1;
OX465276.1_Tachina_grossa_genome_assembly,_chromosome:_3	AUGUSTUS	intron	139234342	139234903	0.77	+	.	ID=g20743.t1.intron1;Parent=g20743.t1;
OX465276.1_Tachina_grossa_genome_assembly,_chromosome:_3	AUGUSTUS	CDS	139234904	139234980	0.77	+	2	ID=g20743.t1.CDS2;Parent=g20743.t1;
OX465276.1_Tachina_grossa_genome_assembly,_chromosome:_3	AUGUSTUS	exon	139234904	139234980	.	+	.	ID=g20743.t1.exon2;Parent=g20743.t1;
OX465276.1_Tachina_grossa_genome_assembly,_chromosome:_3	AUGUSTUS	stop_codon	139234978	139234980	.	+	0	ID=g20743.t1.stop1;Parent=g20743.t1;
OX465276.1_Tachina_grossa_genome_assembly,_chromosome:_3	AUGUSTUS	gene	139238054	139240270	.	-	.	ID=g20744;
OX465276.1_Tachina_grossa_genome_assembly,_chromosome:_3	AUGUSTUS	mRNA	139238054	139240270	0.3	-	.	ID=g20744.t1;Parent=g20744;
OX465276.1_Tachina_grossa_genome_assembly,_chromosome:_3	AUGUSTUS	stop_codon	139238054	139238056	.	-	0	ID=g20744.t1.stop1;Parent=g20744.t1;
OX465276.1_Tachina_grossa_genome_assembly,_chromosome:_3	AUGUSTUS	CDS	139238054	139239265	0.6	-	0	ID=g20744.t1.CDS1;Parent=g20744.t1;
OX465276.1_Tachina_grossa_genome_assembly,_chromosome:_3	AUGUSTUS	exon	139238054	139239265	.	-	.	ID=g20744.t1.exon1;Parent=g20744.t1;
OX465276.1_Tachina_grossa_genome_assembly,_chromosome:_3	AUGUSTUS	intron	139239266	139239346	0.57	-	.	ID=g20744.t1.intron1;Parent=g20744.t1;
OX465276.1_Tachina_grossa_genome_assembly,_chromosome:_3	AUGUSTUS	CDS	139239347	139239742	0.55	-	0	ID=g20744.t1.CDS2;Parent=g20744.t1;
OX465276.1_Tachina_grossa_genome_assembly,_chromosome:_3	AUGUSTUS	exon	139239347	139239742	.	-	.	ID=g20744.t1.exon2;Parent=g20744.t1;
OX465276.1_Tachina_grossa_genome_assembly,_chromosome:_3	AUGUSTUS	intron	139239743	139239811	0.71	-	.	ID=g20744.t1.intron2;Parent=g20744.t1;
OX465276.1_Tachina_grossa_genome_assembly,_chromosome:_3	AUGUSTUS	CDS	139239812	139239942	0.54	-	2	ID=g20744.t1.CDS3;Parent=g20744.t1;
OX465276.1_Tachina_grossa_genome_assembly,_chromosome:_3	AUGUSTUS	exon	139239812	139239942	.	-	.	ID=g20744.t1.exon3;Parent=g20744.t1;
OX465276.1_Tachina_grossa_genome_assembly,_chromosome:_3	AUGUSTUS	intron	139239943	139240002	0.61	-	.	ID=g20744.t1.intron3;Parent=g20744.t1;
OX465276.1_Tachina_grossa_genome_assembly,_chromosome:_3	AUGUSTUS	CDS	139240003	139240270	0.55	-	0	ID=g20744.t1.CDS4;Parent=g20744.t1;
OX465276.1_Tachina_grossa_genome_assembly,_chromosome:_3	AUGUSTUS	exon	139240003	139240270	.	-	.	ID=g20744.t1.exon4;Parent=g20744.t1;
OX465276.1_Tachina_grossa_genome_assembly,_chromosome:_3	AUGUSTUS	start_codon	139240268	139240270	.	-	0	ID=g20744.t1.start1;Parent=g20744.t1;
OX465276.1_Tachina_grossa_genome_assembly,_chromosome:_3	AUGUSTUS	gene	139240956	139242029	.	-	.	ID=g20745;
OX465276.1_Tachina_grossa_genome_assembly,_chromosome:_3	AUGUSTUS	mRNA	139240956	139242029	1	-	.	ID=g20745.t1;Parent=g20745;
OX465276.1_Tachina_grossa_genome_assembly,_chromosome:_3	AUGUSTUS	stop_codon	139240956	139240958	.	-	0	ID=g20745.t1.stop1;Parent=g20745.t1;
OX465276.1_Tachina_grossa_genome_assembly,_chromosome:_3	AUGUSTUS	CDS	139240956	139242029	1	-	0	ID=g20745.t1.CDS1;Parent=g20745.t1;
OX465276.1_Tachina_grossa_genome_assembly,_chromosome:_3	AUGUSTUS	exon	139240956	139242029	.	-	.	ID=g20745.t1.exon1;Parent=g20745.t1;
OX465276.1_Tachina_grossa_genome_assembly,_chromosome:_3	AUGUSTUS	start_codon	139242027	139242029	.	-	0	ID=g20745.t1.start1;Parent=g20745.t1;
OX465276.1_Tachina_grossa_genome_assembly,_chromosome:_3	AUGUSTUS	gene	139246579	139256318	.	+	.	ID=g20746;
OX465276.1_Tachina_grossa_genome_assembly,_chromosome:_3	AUGUSTUS	mRNA	139246579	139256318	0.49	+	.	ID=g20746.t1;Parent=g20746;
OX465276.1_Tachina_grossa_genome_assembly,_chromosome:_3	AUGUSTUS	start_codon	139246579	139246581	.	+	0	ID=g20746.t1.start1;Parent=g20746.t1;
OX465276.1_Tachina_grossa_genome_assembly,_chromosome:_3	AUGUSTUS	CDS	139246579	139246799	1	+	0	ID=g20746.t1.CDS1;Parent=g20746.t1;
OX465276.1_Tachina_grossa_genome_assembly,_chromosome:_3	AUGUSTUS	exon	139246579	139246799	.	+	.	ID=g20746.t1.exon1;Parent=g20746.t1;
OX465276.1_Tachina_grossa_genome_assembly,_chromosome:_3	AUGUSTUS	intron	139246800	139255753	1	+	.	ID=g20746.t1.intron1;Parent=g20746.t1;
OX465276.1_Tachina_grossa_genome_assembly,_chromosome:_3	AUGUSTUS	CDS	139255754	139255910	1	+	1	ID=g20746.t1.CDS2;Parent=g20746.t1;
OX465276.1_Tachina_grossa_genome_assembly,_chromosome:_3	AUGUSTUS	exon	139255754	139255910	.	+	.	ID=g20746.t1.exon2;Parent=g20746.t1;
OX465276.1_Tachina_grossa_genome_assembly,_chromosome:_3	AUGUSTUS	intron	139255911	139255985	1	+	.	ID=g20746.t1.intron2;Parent=g20746.t1;
OX465276.1_Tachina_grossa_genome_assembly,_chromosome:_3	AUGUSTUS	CDS	139255986	139256318	0.49	+	0	ID=g20746.t1.CDS3;Parent=g20746.t1;
OX465276.1_Tachina_grossa_genome_assembly,_chromosome:_3	AUGUSTUS	exon	139255986	139256318	.	+	.	ID=g20746.t1.exon3;Parent=g20746.t1;
OX465276.1_Tachina_grossa_genome_assembly,_chromosome:_3	AUGUSTUS	stop_codon	139256316	139256318	.	+	0	ID=g20746.t1.stop1;Parent=g20746.t1;
OX465276.1_Tachina_grossa_genome_assembly,_chromosome:_3	AUGUSTUS	gene	139302240	139306148	.	+	.	ID=g20747;
OX465276.1_Tachina_grossa_genome_assembly,_chromosome:_3	AUGUSTUS	mRNA	139302240	139306148	1	+	.	ID=g20747.t1;Parent=g20747;
OX465276.1_Tachina_grossa_genome_assembly,_chromosome:_3	AUGUSTUS	start_codon	139302240	139302242	.	+	0	ID=g20747.t1.start1;Parent=g20747.t1;
OX465276.1_Tachina_grossa_genome_assembly,_chromosome:_3	AUGUSTUS	CDS	139302240	139302257	1	+	0	ID=g20747.t1.CDS1;Parent=g20747.t1;
OX465276.1_Tachina_grossa_genome_assembly,_chromosome:_3	AUGUSTUS	exon	139302240	139302257	.	+	.	ID=g20747.t1.exon1;Parent=g20747.t1;
OX465276.1_Tachina_grossa_genome_assembly,_chromosome:_3	AUGUSTUS	intron	139302258	139302523	1	+	.	ID=g20747.t1.intron1;Parent=g20747.t1;
OX465276.1_Tachina_grossa_genome_assembly,_chromosome:_3	AUGUSTUS	CDS	139302524	139303059	1	+	0	ID=g20747.t1.CDS2;Parent=g20747.t1;
OX465276.1_Tachina_grossa_genome_assembly,_chromosome:_3	AUGUSTUS	exon	139302524	139303059	.	+	.	ID=g20747.t1.exon2;Parent=g20747.t1;
OX465276.1_Tachina_grossa_genome_assembly,_chromosome:_3	AUGUSTUS	intron	139303060	139303135	1	+	.	ID=g20747.t1.intron2;Parent=g20747.t1;
OX465276.1_Tachina_grossa_genome_assembly,_chromosome:_3	AUGUSTUS	CDS	139303136	139303305	1	+	1	ID=g20747.t1.CDS3;Parent=g20747.t1;
OX465276.1_Tachina_grossa_genome_assembly,_chromosome:_3	AUGUSTUS	exon	139303136	139303305	.	+	.	ID=g20747.t1.exon3;Parent=g20747.t1;
OX465276.1_Tachina_grossa_genome_assembly,_chromosome:_3	AUGUSTUS	intron	139303306	139305714	1	+	.	ID=g20747.t1.intron3;Parent=g20747.t1;
OX465276.1_Tachina_grossa_genome_assembly,_chromosome:_3	AUGUSTUS	CDS	139305715	139306148	1	+	2	ID=g20747.t1.CDS4;Parent=g20747.t1;
OX465276.1_Tachina_grossa_genome_assembly,_chromosome:_3	AUGUSTUS	exon	139305715	139306148	.	+	.	ID=g20747.t1.exon4;Parent=g20747.t1;
OX465276.1_Tachina_grossa_genome_assembly,_chromosome:_3	AUGUSTUS	stop_codon	139306146	139306148	.	+	0	ID=g20747.t1.stop1;Parent=g20747.t1;
OX465276.1_Tachina_grossa_genome_assembly,_chromosome:_3	AUGUSTUS	gene	139321775	139322611	.	-	.	ID=g20748;
OX465276.1_Tachina_grossa_genome_assembly,_chromosome:_3	AUGUSTUS	mRNA	139321775	139322611	1	-	.	ID=g20748.t1;Parent=g20748;
OX465276.1_Tachina_grossa_genome_assembly,_chromosome:_3	AUGUSTUS	stop_codon	139321775	139321777	.	-	0	ID=g20748.t1.stop1;Parent=g20748.t1;
OX465276.1_Tachina_grossa_genome_assembly,_chromosome:_3	AUGUSTUS	CDS	139321775	139321888	1	-	0	ID=g20748.t1.CDS1;Parent=g20748.t1;
OX465276.1_Tachina_grossa_genome_assembly,_chromosome:_3	AUGUSTUS	exon	139321775	139321888	.	-	.	ID=g20748.t1.exon1;Parent=g20748.t1;
OX465276.1_Tachina_grossa_genome_assembly,_chromosome:_3	AUGUSTUS	intron	139321889	139322314	1	-	.	ID=g20748.t1.intron1;Parent=g20748.t1;
OX465276.1_Tachina_grossa_genome_assembly,_chromosome:_3	AUGUSTUS	CDS	139322315	139322554	1	-	0	ID=g20748.t1.CDS2;Parent=g20748.t1;
OX465276.1_Tachina_grossa_genome_assembly,_chromosome:_3	AUGUSTUS	exon	139322315	139322554	.	-	.	ID=g20748.t1.exon2;Parent=g20748.t1;
OX465276.1_Tachina_grossa_genome_assembly,_chromosome:_3	AUGUSTUS	intron	139322555	139322608	1	-	.	ID=g20748.t1.intron2;Parent=g20748.t1;
OX465276.1_Tachina_grossa_genome_assembly,_chromosome:_3	AUGUSTUS	CDS	139322609	139322611	1	-	0	ID=g20748.t1.CDS3;Parent=g20748.t1;
OX465276.1_Tachina_grossa_genome_assembly,_chromosome:_3	AUGUSTUS	exon	139322609	139322611	.	-	.	ID=g20748.t1.exon3;Parent=g20748.t1;
OX465276.1_Tachina_grossa_genome_assembly,_chromosome:_3	AUGUSTUS	start_codon	139322609	139322611	.	-	0	ID=g20748.t1.start1;Parent=g20748.t1;
OX465276.1_Tachina_grossa_genome_assembly,_chromosome:_3	AUGUSTUS	gene	139327812	139349845	.	+	.	ID=g20749;
OX465276.1_Tachina_grossa_genome_assembly,_chromosome:_3	AUGUSTUS	mRNA	139327812	139349845	1	+	.	ID=g20749.t1;Parent=g20749;
OX465276.1_Tachina_grossa_genome_assembly,_chromosome:_3	AUGUSTUS	start_codon	139327812	139327814	.	+	0	ID=g20749.t1.start1;Parent=g20749.t1;
OX465276.1_Tachina_grossa_genome_assembly,_chromosome:_3	AUGUSTUS	CDS	139327812	139327984	1	+	0	ID=g20749.t1.CDS1;Parent=g20749.t1;
OX465276.1_Tachina_grossa_genome_assembly,_chromosome:_3	AUGUSTUS	exon	139327812	139327984	.	+	.	ID=g20749.t1.exon1;Parent=g20749.t1;
OX465276.1_Tachina_grossa_genome_assembly,_chromosome:_3	AUGUSTUS	intron	139327985	139343186	1	+	.	ID=g20749.t1.intron1;Parent=g20749.t1;
OX465276.1_Tachina_grossa_genome_assembly,_chromosome:_3	AUGUSTUS	CDS	139343187	139343470	1	+	1	ID=g20749.t1.CDS2;Parent=g20749.t1;
OX465276.1_Tachina_grossa_genome_assembly,_chromosome:_3	AUGUSTUS	exon	139343187	139343470	.	+	.	ID=g20749.t1.exon2;Parent=g20749.t1;
OX465276.1_Tachina_grossa_genome_assembly,_chromosome:_3	AUGUSTUS	intron	139343471	139343711	1	+	.	ID=g20749.t1.intron2;Parent=g20749.t1;
OX465276.1_Tachina_grossa_genome_assembly,_chromosome:_3	AUGUSTUS	CDS	139343712	139343998	1	+	2	ID=g20749.t1.CDS3;Parent=g20749.t1;
OX465276.1_Tachina_grossa_genome_assembly,_chromosome:_3	AUGUSTUS	exon	139343712	139343998	.	+	.	ID=g20749.t1.exon3;Parent=g20749.t1;
OX465276.1_Tachina_grossa_genome_assembly,_chromosome:_3	AUGUSTUS	intron	139343999	139348603	1	+	.	ID=g20749.t1.intron3;Parent=g20749.t1;
OX465276.1_Tachina_grossa_genome_assembly,_chromosome:_3	AUGUSTUS	CDS	139348604	139349845	1	+	0	ID=g20749.t1.CDS4;Parent=g20749.t1;
OX465276.1_Tachina_grossa_genome_assembly,_chromosome:_3	AUGUSTUS	exon	139348604	139349845	.	+	.	ID=g20749.t1.exon4;Parent=g20749.t1;
OX465276.1_Tachina_grossa_genome_assembly,_chromosome:_3	AUGUSTUS	stop_codon	139349843	139349845	.	+	0	ID=g20749.t1.stop1;Parent=g20749.t1;
OX465276.1_Tachina_grossa_genome_assembly,_chromosome:_3	GeneMark.hmm3	mRNA	139343116	139349845	.	+	.	ID=g20749.t2;Parent=g20749;
OX465276.1_Tachina_grossa_genome_assembly,_chromosome:_3	GeneMark.hmm3	start_codon	139343116	139343118	.	+	0	ID=g20749.t2.start1;Parent=g20749.t2;
OX465276.1_Tachina_grossa_genome_assembly,_chromosome:_3	GeneMark.hmm3	CDS	139343116	139343470	.	+	0	ID=g20749.t2.CDS1;Parent=g20749.t2;
OX465276.1_Tachina_grossa_genome_assembly,_chromosome:_3	GeneMark.hmm3	exon	139343116	139343470	0	+	.	ID=g20749.t2.exon1;Parent=g20749.t2;
OX465276.1_Tachina_grossa_genome_assembly,_chromosome:_3	GeneMark.hmm3	intron	139343471	139343711	.	+	2	ID=g20749.t2.intron1;Parent=g20749.t2;
OX465276.1_Tachina_grossa_genome_assembly,_chromosome:_3	GeneMark.hmm3	CDS	139343712	139343998	.	+	2	ID=g20749.t2.CDS2;Parent=g20749.t2;
OX465276.1_Tachina_grossa_genome_assembly,_chromosome:_3	GeneMark.hmm3	exon	139343712	139343998	0	+	.	ID=g20749.t2.exon2;Parent=g20749.t2;
OX465276.1_Tachina_grossa_genome_assembly,_chromosome:_3	GeneMark.hmm3	intron	139343999	139348603	.	+	0	ID=g20749.t2.intron2;Parent=g20749.t2;
OX465276.1_Tachina_grossa_genome_assembly,_chromosome:_3	GeneMark.hmm3	CDS	139348604	139349845	.	+	0	ID=g20749.t2.CDS3;Parent=g20749.t2;
OX465276.1_Tachina_grossa_genome_assembly,_chromosome:_3	GeneMark.hmm3	exon	139348604	139349845	0	+	.	ID=g20749.t2.exon3;Parent=g20749.t2;
OX465276.1_Tachina_grossa_genome_assembly,_chromosome:_3	GeneMark.hmm3	stop_codon	139349843	139349845	.	+	0	ID=g20749.t2.stop1;Parent=g20749.t2;
OX465276.1_Tachina_grossa_genome_assembly,_chromosome:_3	AUGUSTUS	gene	139382659	139384183	.	+	.	ID=g20750;
OX465276.1_Tachina_grossa_genome_assembly,_chromosome:_3	AUGUSTUS	mRNA	139382659	139383270	1	+	.	ID=g20750.t1;Parent=g20750;
OX465276.1_Tachina_grossa_genome_assembly,_chromosome:_3	AUGUSTUS	start_codon	139382659	139382661	.	+	0	ID=g20750.t1.start1;Parent=g20750.t1;
OX465276.1_Tachina_grossa_genome_assembly,_chromosome:_3	AUGUSTUS	CDS	139382659	139383270	1	+	0	ID=g20750.t1.CDS1;Parent=g20750.t1;
OX465276.1_Tachina_grossa_genome_assembly,_chromosome:_3	AUGUSTUS	exon	139382659	139383270	.	+	.	ID=g20750.t1.exon1;Parent=g20750.t1;
OX465276.1_Tachina_grossa_genome_assembly,_chromosome:_3	AUGUSTUS	stop_codon	139383268	139383270	.	+	0	ID=g20750.t1.stop1;Parent=g20750.t1;
OX465276.1_Tachina_grossa_genome_assembly,_chromosome:_3	AUGUSTUS	mRNA	139382659	139384183	0.87	+	.	ID=g20750.t2;Parent=g20750;
OX465276.1_Tachina_grossa_genome_assembly,_chromosome:_3	AUGUSTUS	start_codon	139382659	139382661	.	+	0	ID=g20750.t2.start1;Parent=g20750.t2;
OX465276.1_Tachina_grossa_genome_assembly,_chromosome:_3	AUGUSTUS	CDS	139382659	139383058	0.91	+	0	ID=g20750.t2.CDS1;Parent=g20750.t2;
OX465276.1_Tachina_grossa_genome_assembly,_chromosome:_3	AUGUSTUS	exon	139382659	139383058	.	+	.	ID=g20750.t2.exon1;Parent=g20750.t2;
OX465276.1_Tachina_grossa_genome_assembly,_chromosome:_3	AUGUSTUS	intron	139383059	139383635	0.89	+	.	ID=g20750.t2.intron1;Parent=g20750.t2;
OX465276.1_Tachina_grossa_genome_assembly,_chromosome:_3	AUGUSTUS	CDS	139383636	139384183	0.94	+	2	ID=g20750.t2.CDS2;Parent=g20750.t2;
OX465276.1_Tachina_grossa_genome_assembly,_chromosome:_3	AUGUSTUS	exon	139383636	139384183	.	+	.	ID=g20750.t2.exon2;Parent=g20750.t2;
OX465276.1_Tachina_grossa_genome_assembly,_chromosome:_3	AUGUSTUS	stop_codon	139384181	139384183	.	+	0	ID=g20750.t2.stop1;Parent=g20750.t2;
OX465276.1_Tachina_grossa_genome_assembly,_chromosome:_3	AUGUSTUS	gene	139383320	139384183	.	+	.	ID=g20751;
OX465276.1_Tachina_grossa_genome_assembly,_chromosome:_3	AUGUSTUS	mRNA	139383320	139384183	0.91	+	.	ID=g20751.t1;Parent=g20751;
OX465276.1_Tachina_grossa_genome_assembly,_chromosome:_3	AUGUSTUS	start_codon	139383320	139383322	.	+	0	ID=g20751.t1.start1;Parent=g20751.t1;
OX465276.1_Tachina_grossa_genome_assembly,_chromosome:_3	AUGUSTUS	CDS	139383320	139384183	0.91	+	0	ID=g20751.t1.CDS1;Parent=g20751.t1;
OX465276.1_Tachina_grossa_genome_assembly,_chromosome:_3	AUGUSTUS	exon	139383320	139384183	.	+	.	ID=g20751.t1.exon1;Parent=g20751.t1;
OX465276.1_Tachina_grossa_genome_assembly,_chromosome:_3	AUGUSTUS	stop_codon	139384181	139384183	.	+	0	ID=g20751.t1.stop1;Parent=g20751.t1;
OX465276.1_Tachina_grossa_genome_assembly,_chromosome:_3	AUGUSTUS	gene	139490641	139491855	.	-	.	ID=g20752;
OX465276.1_Tachina_grossa_genome_assembly,_chromosome:_3	AUGUSTUS	mRNA	139490641	139491855	1	-	.	ID=g20752.t1;Parent=g20752;
OX465276.1_Tachina_grossa_genome_assembly,_chromosome:_3	AUGUSTUS	stop_codon	139490641	139490643	.	-	0	ID=g20752.t1.stop1;Parent=g20752.t1;
OX465276.1_Tachina_grossa_genome_assembly,_chromosome:_3	AUGUSTUS	CDS	139490641	139491855	1	-	0	ID=g20752.t1.CDS1;Parent=g20752.t1;
OX465276.1_Tachina_grossa_genome_assembly,_chromosome:_3	AUGUSTUS	exon	139490641	139491855	.	-	.	ID=g20752.t1.exon1;Parent=g20752.t1;
OX465276.1_Tachina_grossa_genome_assembly,_chromosome:_3	AUGUSTUS	start_codon	139491853	139491855	.	-	0	ID=g20752.t1.start1;Parent=g20752.t1;
OX465276.1_Tachina_grossa_genome_assembly,_chromosome:_3	AUGUSTUS	gene	140184879	140186148	.	-	.	ID=g20753;
OX465276.1_Tachina_grossa_genome_assembly,_chromosome:_3	AUGUSTUS	mRNA	140185684	140186148	1	-	.	ID=g20753.t1;Parent=g20753;
OX465276.1_Tachina_grossa_genome_assembly,_chromosome:_3	AUGUSTUS	stop_codon	140185684	140185686	.	-	0	ID=g20753.t1.stop1;Parent=g20753.t1;
OX465276.1_Tachina_grossa_genome_assembly,_chromosome:_3	AUGUSTUS	CDS	140185684	140186148	1	-	0	ID=g20753.t1.CDS1;Parent=g20753.t1;
OX465276.1_Tachina_grossa_genome_assembly,_chromosome:_3	AUGUSTUS	exon	140185684	140186148	.	-	.	ID=g20753.t1.exon1;Parent=g20753.t1;
OX465276.1_Tachina_grossa_genome_assembly,_chromosome:_3	AUGUSTUS	start_codon	140186146	140186148	.	-	0	ID=g20753.t1.start1;Parent=g20753.t1;
OX465276.1_Tachina_grossa_genome_assembly,_chromosome:_3	AUGUSTUS	mRNA	140184879	140186148	0.56	-	.	ID=g20753.t2;Parent=g20753;
OX465276.1_Tachina_grossa_genome_assembly,_chromosome:_3	AUGUSTUS	stop_codon	140184879	140184881	.	-	0	ID=g20753.t2.stop1;Parent=g20753.t2;
OX465276.1_Tachina_grossa_genome_assembly,_chromosome:_3	AUGUSTUS	CDS	140184879	140185167	0.69	-	1	ID=g20753.t2.CDS1;Parent=g20753.t2;
OX465276.1_Tachina_grossa_genome_assembly,_chromosome:_3	AUGUSTUS	exon	140184879	140185167	.	-	.	ID=g20753.t2.exon1;Parent=g20753.t2;
OX465276.1_Tachina_grossa_genome_assembly,_chromosome:_3	AUGUSTUS	intron	140185168	140185873	0.56	-	.	ID=g20753.t2.intron1;Parent=g20753.t2;
OX465276.1_Tachina_grossa_genome_assembly,_chromosome:_3	AUGUSTUS	CDS	140185874	140186148	0.57	-	0	ID=g20753.t2.CDS2;Parent=g20753.t2;
OX465276.1_Tachina_grossa_genome_assembly,_chromosome:_3	AUGUSTUS	exon	140185874	140186148	.	-	.	ID=g20753.t2.exon2;Parent=g20753.t2;
OX465276.1_Tachina_grossa_genome_assembly,_chromosome:_3	AUGUSTUS	start_codon	140186146	140186148	.	-	0	ID=g20753.t2.start1;Parent=g20753.t2;
OX465276.1_Tachina_grossa_genome_assembly,_chromosome:_3	AUGUSTUS	mRNA	140184879	140185406	0.98	-	.	ID=g20753.t3;Parent=g20753;
OX465276.1_Tachina_grossa_genome_assembly,_chromosome:_3	AUGUSTUS	stop_codon	140184879	140184881	.	-	0	ID=g20753.t3.stop1;Parent=g20753.t3;
OX465276.1_Tachina_grossa_genome_assembly,_chromosome:_3	AUGUSTUS	CDS	140184879	140185167	1	-	1	ID=g20753.t3.CDS1;Parent=g20753.t3;
OX465276.1_Tachina_grossa_genome_assembly,_chromosome:_3	AUGUSTUS	exon	140184879	140185167	.	-	.	ID=g20753.t3.exon1;Parent=g20753.t3;
OX465276.1_Tachina_grossa_genome_assembly,_chromosome:_3	AUGUSTUS	intron	140185168	140185215	0.98	-	.	ID=g20753.t3.intron1;Parent=g20753.t3;
OX465276.1_Tachina_grossa_genome_assembly,_chromosome:_3	AUGUSTUS	CDS	140185216	140185406	0.98	-	0	ID=g20753.t3.CDS2;Parent=g20753.t3;
OX465276.1_Tachina_grossa_genome_assembly,_chromosome:_3	AUGUSTUS	exon	140185216	140185406	.	-	.	ID=g20753.t3.exon2;Parent=g20753.t3;
OX465276.1_Tachina_grossa_genome_assembly,_chromosome:_3	AUGUSTUS	start_codon	140185404	140185406	.	-	0	ID=g20753.t3.start1;Parent=g20753.t3;
OX465276.1_Tachina_grossa_genome_assembly,_chromosome:_3	AUGUSTUS	gene	140236712	140237020	.	-	.	ID=g20754;
OX465276.1_Tachina_grossa_genome_assembly,_chromosome:_3	AUGUSTUS	mRNA	140236712	140237020	1	-	.	ID=g20754.t1;Parent=g20754;
OX465276.1_Tachina_grossa_genome_assembly,_chromosome:_3	AUGUSTUS	stop_codon	140236712	140236714	.	-	0	ID=g20754.t1.stop1;Parent=g20754.t1;
OX465276.1_Tachina_grossa_genome_assembly,_chromosome:_3	AUGUSTUS	CDS	140236712	140237020	1	-	0	ID=g20754.t1.CDS1;Parent=g20754.t1;
OX465276.1_Tachina_grossa_genome_assembly,_chromosome:_3	AUGUSTUS	exon	140236712	140237020	.	-	.	ID=g20754.t1.exon1;Parent=g20754.t1;
OX465276.1_Tachina_grossa_genome_assembly,_chromosome:_3	AUGUSTUS	start_codon	140237018	140237020	.	-	0	ID=g20754.t1.start1;Parent=g20754.t1;
OX465276.1_Tachina_grossa_genome_assembly,_chromosome:_3	AUGUSTUS	gene	140283431	140284769	.	-	.	ID=g20755;
OX465276.1_Tachina_grossa_genome_assembly,_chromosome:_3	AUGUSTUS	mRNA	140283431	140284769	0.45	-	.	ID=g20755.t1;Parent=g20755;
OX465276.1_Tachina_grossa_genome_assembly,_chromosome:_3	AUGUSTUS	stop_codon	140283431	140283433	.	-	0	ID=g20755.t1.stop1;Parent=g20755.t1;
OX465276.1_Tachina_grossa_genome_assembly,_chromosome:_3	AUGUSTUS	CDS	140283431	140283553	0.95	-	0	ID=g20755.t1.CDS1;Parent=g20755.t1;
OX465276.1_Tachina_grossa_genome_assembly,_chromosome:_3	AUGUSTUS	exon	140283431	140283553	.	-	.	ID=g20755.t1.exon1;Parent=g20755.t1;
OX465276.1_Tachina_grossa_genome_assembly,_chromosome:_3	AUGUSTUS	intron	140283554	140283725	0.45	-	.	ID=g20755.t1.intron1;Parent=g20755.t1;
OX465276.1_Tachina_grossa_genome_assembly,_chromosome:_3	AUGUSTUS	CDS	140283726	140283760	0.45	-	2	ID=g20755.t1.CDS2;Parent=g20755.t1;
OX465276.1_Tachina_grossa_genome_assembly,_chromosome:_3	AUGUSTUS	exon	140283726	140283760	.	-	.	ID=g20755.t1.exon2;Parent=g20755.t1;
OX465276.1_Tachina_grossa_genome_assembly,_chromosome:_3	AUGUSTUS	intron	140283761	140284681	1	-	.	ID=g20755.t1.intron2;Parent=g20755.t1;
OX465276.1_Tachina_grossa_genome_assembly,_chromosome:_3	AUGUSTUS	CDS	140284682	140284769	1	-	0	ID=g20755.t1.CDS3;Parent=g20755.t1;
OX465276.1_Tachina_grossa_genome_assembly,_chromosome:_3	AUGUSTUS	exon	140284682	140284769	.	-	.	ID=g20755.t1.exon3;Parent=g20755.t1;
OX465276.1_Tachina_grossa_genome_assembly,_chromosome:_3	AUGUSTUS	start_codon	140284767	140284769	.	-	0	ID=g20755.t1.start1;Parent=g20755.t1;
OX465276.1_Tachina_grossa_genome_assembly,_chromosome:_3	AUGUSTUS	gene	140284957	140285205	.	-	.	ID=g20756;
OX465276.1_Tachina_grossa_genome_assembly,_chromosome:_3	AUGUSTUS	mRNA	140284957	140285205	1	-	.	ID=g20756.t1;Parent=g20756;
OX465276.1_Tachina_grossa_genome_assembly,_chromosome:_3	AUGUSTUS	stop_codon	140284957	140284959	.	-	0	ID=g20756.t1.stop1;Parent=g20756.t1;
OX465276.1_Tachina_grossa_genome_assembly,_chromosome:_3	AUGUSTUS	CDS	140284957	140285205	1	-	0	ID=g20756.t1.CDS1;Parent=g20756.t1;
OX465276.1_Tachina_grossa_genome_assembly,_chromosome:_3	AUGUSTUS	exon	140284957	140285205	.	-	.	ID=g20756.t1.exon1;Parent=g20756.t1;
OX465276.1_Tachina_grossa_genome_assembly,_chromosome:_3	AUGUSTUS	start_codon	140285203	140285205	.	-	0	ID=g20756.t1.start1;Parent=g20756.t1;
OX465276.1_Tachina_grossa_genome_assembly,_chromosome:_3	AUGUSTUS	gene	140285255	140285515	.	-	.	ID=g20757;
OX465276.1_Tachina_grossa_genome_assembly,_chromosome:_3	AUGUSTUS	mRNA	140285255	140285515	0.69	-	.	ID=g20757.t1;Parent=g20757;
OX465276.1_Tachina_grossa_genome_assembly,_chromosome:_3	AUGUSTUS	stop_codon	140285255	140285257	.	-	0	ID=g20757.t1.stop1;Parent=g20757.t1;
OX465276.1_Tachina_grossa_genome_assembly,_chromosome:_3	AUGUSTUS	CDS	140285255	140285515	0.69	-	0	ID=g20757.t1.CDS1;Parent=g20757.t1;
OX465276.1_Tachina_grossa_genome_assembly,_chromosome:_3	AUGUSTUS	exon	140285255	140285515	.	-	.	ID=g20757.t1.exon1;Parent=g20757.t1;
OX465276.1_Tachina_grossa_genome_assembly,_chromosome:_3	AUGUSTUS	start_codon	140285513	140285515	.	-	0	ID=g20757.t1.start1;Parent=g20757.t1;
OX465276.1_Tachina_grossa_genome_assembly,_chromosome:_3	AUGUSTUS	gene	140285589	140286002	.	-	.	ID=g20758;
OX465276.1_Tachina_grossa_genome_assembly,_chromosome:_3	AUGUSTUS	mRNA	140285589	140286002	0.99	-	.	ID=g20758.t1;Parent=g20758;
OX465276.1_Tachina_grossa_genome_assembly,_chromosome:_3	AUGUSTUS	stop_codon	140285589	140285591	.	-	0	ID=g20758.t1.stop1;Parent=g20758.t1;
OX465276.1_Tachina_grossa_genome_assembly,_chromosome:_3	AUGUSTUS	CDS	140285589	140286002	0.99	-	0	ID=g20758.t1.CDS1;Parent=g20758.t1;
OX465276.1_Tachina_grossa_genome_assembly,_chromosome:_3	AUGUSTUS	exon	140285589	140286002	.	-	.	ID=g20758.t1.exon1;Parent=g20758.t1;
OX465276.1_Tachina_grossa_genome_assembly,_chromosome:_3	AUGUSTUS	start_codon	140286000	140286002	.	-	0	ID=g20758.t1.start1;Parent=g20758.t1;
OX465276.1_Tachina_grossa_genome_assembly,_chromosome:_3	AUGUSTUS	gene	140353864	140354620	.	-	.	ID=g20759;
OX465276.1_Tachina_grossa_genome_assembly,_chromosome:_3	AUGUSTUS	mRNA	140353864	140354620	1	-	.	ID=g20759.t1;Parent=g20759;
OX465276.1_Tachina_grossa_genome_assembly,_chromosome:_3	AUGUSTUS	stop_codon	140353864	140353866	.	-	0	ID=g20759.t1.stop1;Parent=g20759.t1;
OX465276.1_Tachina_grossa_genome_assembly,_chromosome:_3	AUGUSTUS	CDS	140353864	140354412	1	-	0	ID=g20759.t1.CDS1;Parent=g20759.t1;
OX465276.1_Tachina_grossa_genome_assembly,_chromosome:_3	AUGUSTUS	exon	140353864	140354412	.	-	.	ID=g20759.t1.exon1;Parent=g20759.t1;
OX465276.1_Tachina_grossa_genome_assembly,_chromosome:_3	AUGUSTUS	intron	140354413	140354476	1	-	.	ID=g20759.t1.intron1;Parent=g20759.t1;
OX465276.1_Tachina_grossa_genome_assembly,_chromosome:_3	AUGUSTUS	CDS	140354477	140354620	1	-	0	ID=g20759.t1.CDS2;Parent=g20759.t1;
OX465276.1_Tachina_grossa_genome_assembly,_chromosome:_3	AUGUSTUS	exon	140354477	140354620	.	-	.	ID=g20759.t1.exon2;Parent=g20759.t1;
OX465276.1_Tachina_grossa_genome_assembly,_chromosome:_3	AUGUSTUS	start_codon	140354618	140354620	.	-	0	ID=g20759.t1.start1;Parent=g20759.t1;
OX465276.1_Tachina_grossa_genome_assembly,_chromosome:_3	AUGUSTUS	gene	140447406	140447840	.	-	.	ID=g20760;
OX465276.1_Tachina_grossa_genome_assembly,_chromosome:_3	AUGUSTUS	mRNA	140447406	140447840	1	-	.	ID=g20760.t1;Parent=g20760;
OX465276.1_Tachina_grossa_genome_assembly,_chromosome:_3	AUGUSTUS	stop_codon	140447406	140447408	.	-	0	ID=g20760.t1.stop1;Parent=g20760.t1;
OX465276.1_Tachina_grossa_genome_assembly,_chromosome:_3	AUGUSTUS	CDS	140447406	140447840	1	-	0	ID=g20760.t1.CDS1;Parent=g20760.t1;
OX465276.1_Tachina_grossa_genome_assembly,_chromosome:_3	AUGUSTUS	exon	140447406	140447840	.	-	.	ID=g20760.t1.exon1;Parent=g20760.t1;
OX465276.1_Tachina_grossa_genome_assembly,_chromosome:_3	AUGUSTUS	start_codon	140447838	140447840	.	-	0	ID=g20760.t1.start1;Parent=g20760.t1;
OX465276.1_Tachina_grossa_genome_assembly,_chromosome:_3	AUGUSTUS	gene	140593776	140594081	.	+	.	ID=g20761;
OX465276.1_Tachina_grossa_genome_assembly,_chromosome:_3	AUGUSTUS	mRNA	140593776	140594081	1	+	.	ID=g20761.t1;Parent=g20761;
OX465276.1_Tachina_grossa_genome_assembly,_chromosome:_3	AUGUSTUS	start_codon	140593776	140593778	.	+	0	ID=g20761.t1.start1;Parent=g20761.t1;
OX465276.1_Tachina_grossa_genome_assembly,_chromosome:_3	AUGUSTUS	CDS	140593776	140594081	1	+	0	ID=g20761.t1.CDS1;Parent=g20761.t1;
OX465276.1_Tachina_grossa_genome_assembly,_chromosome:_3	AUGUSTUS	exon	140593776	140594081	.	+	.	ID=g20761.t1.exon1;Parent=g20761.t1;
OX465276.1_Tachina_grossa_genome_assembly,_chromosome:_3	AUGUSTUS	stop_codon	140594079	140594081	.	+	0	ID=g20761.t1.stop1;Parent=g20761.t1;
OX465276.1_Tachina_grossa_genome_assembly,_chromosome:_3	AUGUSTUS	gene	140594115	140594834	.	+	.	ID=g20762;
OX465276.1_Tachina_grossa_genome_assembly,_chromosome:_3	AUGUSTUS	mRNA	140594115	140594834	0.43	+	.	ID=g20762.t1;Parent=g20762;
OX465276.1_Tachina_grossa_genome_assembly,_chromosome:_3	AUGUSTUS	start_codon	140594115	140594117	.	+	0	ID=g20762.t1.start1;Parent=g20762.t1;
OX465276.1_Tachina_grossa_genome_assembly,_chromosome:_3	AUGUSTUS	CDS	140594115	140594234	0.45	+	0	ID=g20762.t1.CDS1;Parent=g20762.t1;
OX465276.1_Tachina_grossa_genome_assembly,_chromosome:_3	AUGUSTUS	exon	140594115	140594234	.	+	.	ID=g20762.t1.exon1;Parent=g20762.t1;
OX465276.1_Tachina_grossa_genome_assembly,_chromosome:_3	AUGUSTUS	intron	140594235	140594471	0.43	+	.	ID=g20762.t1.intron1;Parent=g20762.t1;
OX465276.1_Tachina_grossa_genome_assembly,_chromosome:_3	AUGUSTUS	CDS	140594472	140594834	0.8	+	0	ID=g20762.t1.CDS2;Parent=g20762.t1;
OX465276.1_Tachina_grossa_genome_assembly,_chromosome:_3	AUGUSTUS	exon	140594472	140594834	.	+	.	ID=g20762.t1.exon2;Parent=g20762.t1;
OX465276.1_Tachina_grossa_genome_assembly,_chromosome:_3	AUGUSTUS	stop_codon	140594832	140594834	.	+	0	ID=g20762.t1.stop1;Parent=g20762.t1;
OX465276.1_Tachina_grossa_genome_assembly,_chromosome:_3	AUGUSTUS	gene	140607551	140608215	.	-	.	ID=g20763;
OX465276.1_Tachina_grossa_genome_assembly,_chromosome:_3	AUGUSTUS	mRNA	140607739	140608215	0.97	-	.	ID=g20763.t1;Parent=g20763;
OX465276.1_Tachina_grossa_genome_assembly,_chromosome:_3	AUGUSTUS	stop_codon	140607739	140607741	.	-	0	ID=g20763.t1.stop1;Parent=g20763.t1;
OX465276.1_Tachina_grossa_genome_assembly,_chromosome:_3	AUGUSTUS	CDS	140607739	140607939	0.99	-	0	ID=g20763.t1.CDS1;Parent=g20763.t1;
OX465276.1_Tachina_grossa_genome_assembly,_chromosome:_3	AUGUSTUS	exon	140607739	140607939	.	-	.	ID=g20763.t1.exon1;Parent=g20763.t1;
OX465276.1_Tachina_grossa_genome_assembly,_chromosome:_3	AUGUSTUS	intron	140607940	140608011	0.97	-	.	ID=g20763.t1.intron1;Parent=g20763.t1;
OX465276.1_Tachina_grossa_genome_assembly,_chromosome:_3	AUGUSTUS	CDS	140608012	140608215	0.98	-	0	ID=g20763.t1.CDS2;Parent=g20763.t1;
OX465276.1_Tachina_grossa_genome_assembly,_chromosome:_3	AUGUSTUS	exon	140608012	140608215	.	-	.	ID=g20763.t1.exon2;Parent=g20763.t1;
OX465276.1_Tachina_grossa_genome_assembly,_chromosome:_3	AUGUSTUS	start_codon	140608213	140608215	.	-	0	ID=g20763.t1.start1;Parent=g20763.t1;
OX465276.1_Tachina_grossa_genome_assembly,_chromosome:_3	AUGUSTUS	mRNA	140607551	140608215	0.49	-	.	ID=g20763.t2;Parent=g20763;
OX465276.1_Tachina_grossa_genome_assembly,_chromosome:_3	AUGUSTUS	stop_codon	140607551	140607553	.	-	0	ID=g20763.t2.stop1;Parent=g20763.t2;
OX465276.1_Tachina_grossa_genome_assembly,_chromosome:_3	AUGUSTUS	CDS	140607551	140607600	0.89	-	2	ID=g20763.t2.CDS1;Parent=g20763.t2;
OX465276.1_Tachina_grossa_genome_assembly,_chromosome:_3	AUGUSTUS	exon	140607551	140607600	.	-	.	ID=g20763.t2.exon1;Parent=g20763.t2;
OX465276.1_Tachina_grossa_genome_assembly,_chromosome:_3	AUGUSTUS	intron	140607601	140607992	0.49	-	.	ID=g20763.t2.intron1;Parent=g20763.t2;
OX465276.1_Tachina_grossa_genome_assembly,_chromosome:_3	AUGUSTUS	CDS	140607993	140608215	0.49	-	0	ID=g20763.t2.CDS2;Parent=g20763.t2;
OX465276.1_Tachina_grossa_genome_assembly,_chromosome:_3	AUGUSTUS	exon	140607993	140608215	.	-	.	ID=g20763.t2.exon2;Parent=g20763.t2;
OX465276.1_Tachina_grossa_genome_assembly,_chromosome:_3	AUGUSTUS	start_codon	140608213	140608215	.	-	0	ID=g20763.t2.start1;Parent=g20763.t2;
OX465276.1_Tachina_grossa_genome_assembly,_chromosome:_3	AUGUSTUS	gene	140608417	140610629	.	+	.	ID=g20764;
OX465276.1_Tachina_grossa_genome_assembly,_chromosome:_3	AUGUSTUS	mRNA	140608417	140610629	0.3	+	.	ID=g20764.t1;Parent=g20764;
OX465276.1_Tachina_grossa_genome_assembly,_chromosome:_3	AUGUSTUS	start_codon	140608417	140608419	.	+	0	ID=g20764.t1.start1;Parent=g20764.t1;
OX465276.1_Tachina_grossa_genome_assembly,_chromosome:_3	AUGUSTUS	CDS	140608417	140608453	0.93	+	0	ID=g20764.t1.CDS1;Parent=g20764.t1;
OX465276.1_Tachina_grossa_genome_assembly,_chromosome:_3	AUGUSTUS	exon	140608417	140608453	.	+	.	ID=g20764.t1.exon1;Parent=g20764.t1;
OX465276.1_Tachina_grossa_genome_assembly,_chromosome:_3	AUGUSTUS	intron	140608454	140609733	0.83	+	.	ID=g20764.t1.intron1;Parent=g20764.t1;
OX465276.1_Tachina_grossa_genome_assembly,_chromosome:_3	AUGUSTUS	CDS	140609734	140609979	0.57	+	2	ID=g20764.t1.CDS2;Parent=g20764.t1;
OX465276.1_Tachina_grossa_genome_assembly,_chromosome:_3	AUGUSTUS	exon	140609734	140609979	.	+	.	ID=g20764.t1.exon2;Parent=g20764.t1;
OX465276.1_Tachina_grossa_genome_assembly,_chromosome:_3	AUGUSTUS	intron	140609980	140610342	0.37	+	.	ID=g20764.t1.intron2;Parent=g20764.t1;
OX465276.1_Tachina_grossa_genome_assembly,_chromosome:_3	AUGUSTUS	CDS	140610343	140610629	0.5	+	2	ID=g20764.t1.CDS3;Parent=g20764.t1;
OX465276.1_Tachina_grossa_genome_assembly,_chromosome:_3	AUGUSTUS	exon	140610343	140610629	.	+	.	ID=g20764.t1.exon3;Parent=g20764.t1;
OX465276.1_Tachina_grossa_genome_assembly,_chromosome:_3	AUGUSTUS	stop_codon	140610627	140610629	.	+	0	ID=g20764.t1.stop1;Parent=g20764.t1;
OX465276.1_Tachina_grossa_genome_assembly,_chromosome:_3	AUGUSTUS	gene	140726672	140733826	.	-	.	ID=g20765;
OX465276.1_Tachina_grossa_genome_assembly,_chromosome:_3	AUGUSTUS	mRNA	140726672	140733826	0.67	-	.	ID=g20765.t1;Parent=g20765;
OX465276.1_Tachina_grossa_genome_assembly,_chromosome:_3	AUGUSTUS	stop_codon	140726672	140726674	.	-	0	ID=g20765.t1.stop1;Parent=g20765.t1;
OX465276.1_Tachina_grossa_genome_assembly,_chromosome:_3	AUGUSTUS	CDS	140726672	140726761	0.93	-	0	ID=g20765.t1.CDS1;Parent=g20765.t1;
OX465276.1_Tachina_grossa_genome_assembly,_chromosome:_3	AUGUSTUS	exon	140726672	140726761	.	-	.	ID=g20765.t1.exon1;Parent=g20765.t1;
OX465276.1_Tachina_grossa_genome_assembly,_chromosome:_3	AUGUSTUS	intron	140726762	140729437	0.88	-	.	ID=g20765.t1.intron1;Parent=g20765.t1;
OX465276.1_Tachina_grossa_genome_assembly,_chromosome:_3	AUGUSTUS	CDS	140729438	140731222	0.76	-	0	ID=g20765.t1.CDS2;Parent=g20765.t1;
OX465276.1_Tachina_grossa_genome_assembly,_chromosome:_3	AUGUSTUS	exon	140729438	140731222	.	-	.	ID=g20765.t1.exon2;Parent=g20765.t1;
OX465276.1_Tachina_grossa_genome_assembly,_chromosome:_3	AUGUSTUS	intron	140731223	140731462	0.78	-	.	ID=g20765.t1.intron2;Parent=g20765.t1;
OX465276.1_Tachina_grossa_genome_assembly,_chromosome:_3	AUGUSTUS	CDS	140731463	140733826	0.82	-	0	ID=g20765.t1.CDS3;Parent=g20765.t1;
OX465276.1_Tachina_grossa_genome_assembly,_chromosome:_3	AUGUSTUS	exon	140731463	140733826	.	-	.	ID=g20765.t1.exon3;Parent=g20765.t1;
OX465276.1_Tachina_grossa_genome_assembly,_chromosome:_3	AUGUSTUS	start_codon	140733824	140733826	.	-	0	ID=g20765.t1.start1;Parent=g20765.t1;
OX465276.1_Tachina_grossa_genome_assembly,_chromosome:_3	AUGUSTUS	gene	140795072	140795851	.	+	.	ID=g20766;
OX465276.1_Tachina_grossa_genome_assembly,_chromosome:_3	AUGUSTUS	mRNA	140795072	140795851	1	+	.	ID=g20766.t1;Parent=g20766;
OX465276.1_Tachina_grossa_genome_assembly,_chromosome:_3	AUGUSTUS	start_codon	140795072	140795074	.	+	0	ID=g20766.t1.start1;Parent=g20766.t1;
OX465276.1_Tachina_grossa_genome_assembly,_chromosome:_3	AUGUSTUS	CDS	140795072	140795851	1	+	0	ID=g20766.t1.CDS1;Parent=g20766.t1;
OX465276.1_Tachina_grossa_genome_assembly,_chromosome:_3	AUGUSTUS	exon	140795072	140795851	.	+	.	ID=g20766.t1.exon1;Parent=g20766.t1;
OX465276.1_Tachina_grossa_genome_assembly,_chromosome:_3	AUGUSTUS	stop_codon	140795849	140795851	.	+	0	ID=g20766.t1.stop1;Parent=g20766.t1;
OX465276.1_Tachina_grossa_genome_assembly,_chromosome:_3	AUGUSTUS	gene	140868827	140869272	.	+	.	ID=g20767;
OX465276.1_Tachina_grossa_genome_assembly,_chromosome:_3	AUGUSTUS	mRNA	140868827	140869272	0.53	+	.	ID=g20767.t1;Parent=g20767;
OX465276.1_Tachina_grossa_genome_assembly,_chromosome:_3	AUGUSTUS	start_codon	140868827	140868829	.	+	0	ID=g20767.t1.start1;Parent=g20767.t1;
OX465276.1_Tachina_grossa_genome_assembly,_chromosome:_3	AUGUSTUS	CDS	140868827	140868968	0.53	+	0	ID=g20767.t1.CDS1;Parent=g20767.t1;
OX465276.1_Tachina_grossa_genome_assembly,_chromosome:_3	AUGUSTUS	exon	140868827	140868968	.	+	.	ID=g20767.t1.exon1;Parent=g20767.t1;
OX465276.1_Tachina_grossa_genome_assembly,_chromosome:_3	AUGUSTUS	intron	140868969	140869027	0.53	+	.	ID=g20767.t1.intron1;Parent=g20767.t1;
OX465276.1_Tachina_grossa_genome_assembly,_chromosome:_3	AUGUSTUS	CDS	140869028	140869272	0.98	+	2	ID=g20767.t1.CDS2;Parent=g20767.t1;
OX465276.1_Tachina_grossa_genome_assembly,_chromosome:_3	AUGUSTUS	exon	140869028	140869272	.	+	.	ID=g20767.t1.exon2;Parent=g20767.t1;
OX465276.1_Tachina_grossa_genome_assembly,_chromosome:_3	AUGUSTUS	stop_codon	140869270	140869272	.	+	0	ID=g20767.t1.stop1;Parent=g20767.t1;
OX465276.1_Tachina_grossa_genome_assembly,_chromosome:_3	AUGUSTUS	gene	140869703	140870544	.	+	.	ID=g20768;
OX465276.1_Tachina_grossa_genome_assembly,_chromosome:_3	AUGUSTUS	mRNA	140869703	140870544	1	+	.	ID=g20768.t1;Parent=g20768;
OX465276.1_Tachina_grossa_genome_assembly,_chromosome:_3	AUGUSTUS	start_codon	140869703	140869705	.	+	0	ID=g20768.t1.start1;Parent=g20768.t1;
OX465276.1_Tachina_grossa_genome_assembly,_chromosome:_3	AUGUSTUS	CDS	140869703	140869876	1	+	0	ID=g20768.t1.CDS1;Parent=g20768.t1;
OX465276.1_Tachina_grossa_genome_assembly,_chromosome:_3	AUGUSTUS	exon	140869703	140869876	.	+	.	ID=g20768.t1.exon1;Parent=g20768.t1;
OX465276.1_Tachina_grossa_genome_assembly,_chromosome:_3	AUGUSTUS	intron	140869877	140869938	1	+	.	ID=g20768.t1.intron1;Parent=g20768.t1;
OX465276.1_Tachina_grossa_genome_assembly,_chromosome:_3	AUGUSTUS	CDS	140869939	140870544	1	+	0	ID=g20768.t1.CDS2;Parent=g20768.t1;
OX465276.1_Tachina_grossa_genome_assembly,_chromosome:_3	AUGUSTUS	exon	140869939	140870544	.	+	.	ID=g20768.t1.exon2;Parent=g20768.t1;
OX465276.1_Tachina_grossa_genome_assembly,_chromosome:_3	AUGUSTUS	stop_codon	140870542	140870544	.	+	0	ID=g20768.t1.stop1;Parent=g20768.t1;
OX465276.1_Tachina_grossa_genome_assembly,_chromosome:_3	AUGUSTUS	gene	140892086	140901197	.	-	.	ID=g20769;
OX465276.1_Tachina_grossa_genome_assembly,_chromosome:_3	AUGUSTUS	mRNA	140892086	140901197	0.85	-	.	ID=g20769.t1;Parent=g20769;
OX465276.1_Tachina_grossa_genome_assembly,_chromosome:_3	AUGUSTUS	stop_codon	140892086	140892088	.	-	0	ID=g20769.t1.stop1;Parent=g20769.t1;
OX465276.1_Tachina_grossa_genome_assembly,_chromosome:_3	AUGUSTUS	CDS	140892086	140892219	0.92	-	2	ID=g20769.t1.CDS1;Parent=g20769.t1;
OX465276.1_Tachina_grossa_genome_assembly,_chromosome:_3	AUGUSTUS	exon	140892086	140892219	.	-	.	ID=g20769.t1.exon1;Parent=g20769.t1;
OX465276.1_Tachina_grossa_genome_assembly,_chromosome:_3	AUGUSTUS	intron	140892220	140893081	0.92	-	.	ID=g20769.t1.intron1;Parent=g20769.t1;
OX465276.1_Tachina_grossa_genome_assembly,_chromosome:_3	AUGUSTUS	CDS	140893082	140893217	0.99	-	0	ID=g20769.t1.CDS2;Parent=g20769.t1;
OX465276.1_Tachina_grossa_genome_assembly,_chromosome:_3	AUGUSTUS	exon	140893082	140893217	.	-	.	ID=g20769.t1.exon2;Parent=g20769.t1;
OX465276.1_Tachina_grossa_genome_assembly,_chromosome:_3	AUGUSTUS	intron	140893218	140893277	1	-	.	ID=g20769.t1.intron2;Parent=g20769.t1;
OX465276.1_Tachina_grossa_genome_assembly,_chromosome:_3	AUGUSTUS	CDS	140893278	140894221	1	-	2	ID=g20769.t1.CDS3;Parent=g20769.t1;
OX465276.1_Tachina_grossa_genome_assembly,_chromosome:_3	AUGUSTUS	exon	140893278	140894221	.	-	.	ID=g20769.t1.exon3;Parent=g20769.t1;
OX465276.1_Tachina_grossa_genome_assembly,_chromosome:_3	AUGUSTUS	intron	140894222	140901184	0.92	-	.	ID=g20769.t1.intron3;Parent=g20769.t1;
OX465276.1_Tachina_grossa_genome_assembly,_chromosome:_3	AUGUSTUS	CDS	140901185	140901197	0.92	-	0	ID=g20769.t1.CDS4;Parent=g20769.t1;
OX465276.1_Tachina_grossa_genome_assembly,_chromosome:_3	AUGUSTUS	exon	140901185	140901197	.	-	.	ID=g20769.t1.exon4;Parent=g20769.t1;
OX465276.1_Tachina_grossa_genome_assembly,_chromosome:_3	AUGUSTUS	start_codon	140901195	140901197	.	-	0	ID=g20769.t1.start1;Parent=g20769.t1;
OX465276.1_Tachina_grossa_genome_assembly,_chromosome:_3	AUGUSTUS	gene	140928964	140932310	.	-	.	ID=g20770;
OX465276.1_Tachina_grossa_genome_assembly,_chromosome:_3	AUGUSTUS	mRNA	140928964	140930622	0.62	-	.	ID=g20770.t1;Parent=g20770;
OX465276.1_Tachina_grossa_genome_assembly,_chromosome:_3	AUGUSTUS	stop_codon	140928964	140928966	.	-	0	ID=g20770.t1.stop1;Parent=g20770.t1;
OX465276.1_Tachina_grossa_genome_assembly,_chromosome:_3	AUGUSTUS	CDS	140928964	140929097	1	-	2	ID=g20770.t1.CDS1;Parent=g20770.t1;
OX465276.1_Tachina_grossa_genome_assembly,_chromosome:_3	AUGUSTUS	exon	140928964	140929097	.	-	.	ID=g20770.t1.exon1;Parent=g20770.t1;
OX465276.1_Tachina_grossa_genome_assembly,_chromosome:_3	AUGUSTUS	intron	140929098	140929694	1	-	.	ID=g20770.t1.intron1;Parent=g20770.t1;
OX465276.1_Tachina_grossa_genome_assembly,_chromosome:_3	AUGUSTUS	CDS	140929695	140929830	1	-	0	ID=g20770.t1.CDS2;Parent=g20770.t1;
OX465276.1_Tachina_grossa_genome_assembly,_chromosome:_3	AUGUSTUS	exon	140929695	140929830	.	-	.	ID=g20770.t1.exon2;Parent=g20770.t1;
OX465276.1_Tachina_grossa_genome_assembly,_chromosome:_3	AUGUSTUS	intron	140929831	140929890	1	-	.	ID=g20770.t1.intron2;Parent=g20770.t1;
OX465276.1_Tachina_grossa_genome_assembly,_chromosome:_3	AUGUSTUS	CDS	140929891	140930622	0.62	-	0	ID=g20770.t1.CDS3;Parent=g20770.t1;
OX465276.1_Tachina_grossa_genome_assembly,_chromosome:_3	AUGUSTUS	exon	140929891	140930622	.	-	.	ID=g20770.t1.exon3;Parent=g20770.t1;
OX465276.1_Tachina_grossa_genome_assembly,_chromosome:_3	AUGUSTUS	start_codon	140930620	140930622	.	-	0	ID=g20770.t1.start1;Parent=g20770.t1;
OX465276.1_Tachina_grossa_genome_assembly,_chromosome:_3	AUGUSTUS	mRNA	140928964	140932310	0.81	-	.	ID=g20770.t2;Parent=g20770;
OX465276.1_Tachina_grossa_genome_assembly,_chromosome:_3	AUGUSTUS	stop_codon	140928964	140928966	.	-	0	ID=g20770.t2.stop1;Parent=g20770.t2;
OX465276.1_Tachina_grossa_genome_assembly,_chromosome:_3	AUGUSTUS	CDS	140928964	140929097	1	-	2	ID=g20770.t2.CDS1;Parent=g20770.t2;
OX465276.1_Tachina_grossa_genome_assembly,_chromosome:_3	AUGUSTUS	exon	140928964	140929097	.	-	.	ID=g20770.t2.exon1;Parent=g20770.t2;
OX465276.1_Tachina_grossa_genome_assembly,_chromosome:_3	AUGUSTUS	intron	140929098	140929694	1	-	.	ID=g20770.t2.intron1;Parent=g20770.t2;
OX465276.1_Tachina_grossa_genome_assembly,_chromosome:_3	AUGUSTUS	CDS	140929695	140929830	1	-	0	ID=g20770.t2.CDS2;Parent=g20770.t2;
OX465276.1_Tachina_grossa_genome_assembly,_chromosome:_3	AUGUSTUS	exon	140929695	140929830	.	-	.	ID=g20770.t2.exon2;Parent=g20770.t2;
OX465276.1_Tachina_grossa_genome_assembly,_chromosome:_3	AUGUSTUS	intron	140929831	140929890	1	-	.	ID=g20770.t2.intron2;Parent=g20770.t2;
OX465276.1_Tachina_grossa_genome_assembly,_chromosome:_3	AUGUSTUS	CDS	140929891	140930834	1	-	2	ID=g20770.t2.CDS3;Parent=g20770.t2;
OX465276.1_Tachina_grossa_genome_assembly,_chromosome:_3	AUGUSTUS	exon	140929891	140930834	.	-	.	ID=g20770.t2.exon3;Parent=g20770.t2;
OX465276.1_Tachina_grossa_genome_assembly,_chromosome:_3	AUGUSTUS	intron	140930835	140932246	0.81	-	.	ID=g20770.t2.intron3;Parent=g20770.t2;
OX465276.1_Tachina_grossa_genome_assembly,_chromosome:_3	AUGUSTUS	CDS	140932247	140932310	0.81	-	0	ID=g20770.t2.CDS4;Parent=g20770.t2;
OX465276.1_Tachina_grossa_genome_assembly,_chromosome:_3	AUGUSTUS	exon	140932247	140932310	.	-	.	ID=g20770.t2.exon4;Parent=g20770.t2;
OX465276.1_Tachina_grossa_genome_assembly,_chromosome:_3	AUGUSTUS	start_codon	140932308	140932310	.	-	0	ID=g20770.t2.start1;Parent=g20770.t2;
OX465276.1_Tachina_grossa_genome_assembly,_chromosome:_3	AUGUSTUS	gene	140964712	140972087	.	-	.	ID=g20771;
OX465276.1_Tachina_grossa_genome_assembly,_chromosome:_3	AUGUSTUS	mRNA	140964712	140972087	0.98	-	.	ID=g20771.t1;Parent=g20771;
OX465276.1_Tachina_grossa_genome_assembly,_chromosome:_3	AUGUSTUS	stop_codon	140964712	140964714	.	-	0	ID=g20771.t1.stop1;Parent=g20771.t1;
OX465276.1_Tachina_grossa_genome_assembly,_chromosome:_3	AUGUSTUS	CDS	140964712	140964845	1	-	2	ID=g20771.t1.CDS1;Parent=g20771.t1;
OX465276.1_Tachina_grossa_genome_assembly,_chromosome:_3	AUGUSTUS	exon	140964712	140964845	.	-	.	ID=g20771.t1.exon1;Parent=g20771.t1;
OX465276.1_Tachina_grossa_genome_assembly,_chromosome:_3	AUGUSTUS	intron	140964846	140965442	1	-	.	ID=g20771.t1.intron1;Parent=g20771.t1;
OX465276.1_Tachina_grossa_genome_assembly,_chromosome:_3	AUGUSTUS	CDS	140965443	140965578	1	-	0	ID=g20771.t1.CDS2;Parent=g20771.t1;
OX465276.1_Tachina_grossa_genome_assembly,_chromosome:_3	AUGUSTUS	exon	140965443	140965578	.	-	.	ID=g20771.t1.exon2;Parent=g20771.t1;
OX465276.1_Tachina_grossa_genome_assembly,_chromosome:_3	AUGUSTUS	intron	140965579	140965638	1	-	.	ID=g20771.t1.intron2;Parent=g20771.t1;
OX465276.1_Tachina_grossa_genome_assembly,_chromosome:_3	AUGUSTUS	CDS	140965639	140966582	1	-	2	ID=g20771.t1.CDS3;Parent=g20771.t1;
OX465276.1_Tachina_grossa_genome_assembly,_chromosome:_3	AUGUSTUS	exon	140965639	140966582	.	-	.	ID=g20771.t1.exon3;Parent=g20771.t1;
OX465276.1_Tachina_grossa_genome_assembly,_chromosome:_3	AUGUSTUS	intron	140966583	140972074	0.98	-	.	ID=g20771.t1.intron3;Parent=g20771.t1;
OX465276.1_Tachina_grossa_genome_assembly,_chromosome:_3	AUGUSTUS	CDS	140972075	140972087	0.98	-	0	ID=g20771.t1.CDS4;Parent=g20771.t1;
OX465276.1_Tachina_grossa_genome_assembly,_chromosome:_3	AUGUSTUS	exon	140972075	140972087	.	-	.	ID=g20771.t1.exon4;Parent=g20771.t1;
OX465276.1_Tachina_grossa_genome_assembly,_chromosome:_3	AUGUSTUS	start_codon	140972085	140972087	.	-	0	ID=g20771.t1.start1;Parent=g20771.t1;
OX465276.1_Tachina_grossa_genome_assembly,_chromosome:_3	AUGUSTUS	gene	140995432	140997541	.	+	.	ID=g20772;
OX465276.1_Tachina_grossa_genome_assembly,_chromosome:_3	AUGUSTUS	mRNA	140995432	140997541	0.83	+	.	ID=g20772.t1;Parent=g20772;
OX465276.1_Tachina_grossa_genome_assembly,_chromosome:_3	AUGUSTUS	start_codon	140995432	140995434	.	+	0	ID=g20772.t1.start1;Parent=g20772.t1;
OX465276.1_Tachina_grossa_genome_assembly,_chromosome:_3	AUGUSTUS	CDS	140995432	140996277	1	+	0	ID=g20772.t1.CDS1;Parent=g20772.t1;
OX465276.1_Tachina_grossa_genome_assembly,_chromosome:_3	AUGUSTUS	exon	140995432	140996277	.	+	.	ID=g20772.t1.exon1;Parent=g20772.t1;
OX465276.1_Tachina_grossa_genome_assembly,_chromosome:_3	AUGUSTUS	intron	140996278	140997379	1	+	.	ID=g20772.t1.intron1;Parent=g20772.t1;
OX465276.1_Tachina_grossa_genome_assembly,_chromosome:_3	AUGUSTUS	CDS	140997380	140997541	0.83	+	0	ID=g20772.t1.CDS2;Parent=g20772.t1;
OX465276.1_Tachina_grossa_genome_assembly,_chromosome:_3	AUGUSTUS	exon	140997380	140997541	.	+	.	ID=g20772.t1.exon2;Parent=g20772.t1;
OX465276.1_Tachina_grossa_genome_assembly,_chromosome:_3	AUGUSTUS	stop_codon	140997539	140997541	.	+	0	ID=g20772.t1.stop1;Parent=g20772.t1;
OX465276.1_Tachina_grossa_genome_assembly,_chromosome:_3	AUGUSTUS	gene	141085629	141087158	.	+	.	ID=g20773;
OX465276.1_Tachina_grossa_genome_assembly,_chromosome:_3	AUGUSTUS	mRNA	141085629	141087158	1	+	.	ID=g20773.t1;Parent=g20773;
OX465276.1_Tachina_grossa_genome_assembly,_chromosome:_3	AUGUSTUS	start_codon	141085629	141085631	.	+	0	ID=g20773.t1.start1;Parent=g20773.t1;
OX465276.1_Tachina_grossa_genome_assembly,_chromosome:_3	AUGUSTUS	CDS	141085629	141086720	1	+	0	ID=g20773.t1.CDS1;Parent=g20773.t1;
OX465276.1_Tachina_grossa_genome_assembly,_chromosome:_3	AUGUSTUS	exon	141085629	141086720	.	+	.	ID=g20773.t1.exon1;Parent=g20773.t1;
OX465276.1_Tachina_grossa_genome_assembly,_chromosome:_3	AUGUSTUS	intron	141086721	141086780	1	+	.	ID=g20773.t1.intron1;Parent=g20773.t1;
OX465276.1_Tachina_grossa_genome_assembly,_chromosome:_3	AUGUSTUS	CDS	141086781	141087158	1	+	0	ID=g20773.t1.CDS2;Parent=g20773.t1;
OX465276.1_Tachina_grossa_genome_assembly,_chromosome:_3	AUGUSTUS	exon	141086781	141087158	.	+	.	ID=g20773.t1.exon2;Parent=g20773.t1;
OX465276.1_Tachina_grossa_genome_assembly,_chromosome:_3	AUGUSTUS	stop_codon	141087156	141087158	.	+	0	ID=g20773.t1.stop1;Parent=g20773.t1;
OX465276.1_Tachina_grossa_genome_assembly,_chromosome:_3	AUGUSTUS	gene	141303297	141303974	.	+	.	ID=g20774;
OX465276.1_Tachina_grossa_genome_assembly,_chromosome:_3	AUGUSTUS	mRNA	141303297	141303974	0.65	+	.	ID=g20774.t1;Parent=g20774;
OX465276.1_Tachina_grossa_genome_assembly,_chromosome:_3	AUGUSTUS	start_codon	141303297	141303299	.	+	0	ID=g20774.t1.start1;Parent=g20774.t1;
OX465276.1_Tachina_grossa_genome_assembly,_chromosome:_3	AUGUSTUS	CDS	141303297	141303455	0.67	+	0	ID=g20774.t1.CDS1;Parent=g20774.t1;
OX465276.1_Tachina_grossa_genome_assembly,_chromosome:_3	AUGUSTUS	exon	141303297	141303455	.	+	.	ID=g20774.t1.exon1;Parent=g20774.t1;
OX465276.1_Tachina_grossa_genome_assembly,_chromosome:_3	AUGUSTUS	intron	141303456	141303863	0.65	+	.	ID=g20774.t1.intron1;Parent=g20774.t1;
OX465276.1_Tachina_grossa_genome_assembly,_chromosome:_3	AUGUSTUS	CDS	141303864	141303974	0.65	+	0	ID=g20774.t1.CDS2;Parent=g20774.t1;
OX465276.1_Tachina_grossa_genome_assembly,_chromosome:_3	AUGUSTUS	exon	141303864	141303974	.	+	.	ID=g20774.t1.exon2;Parent=g20774.t1;
OX465276.1_Tachina_grossa_genome_assembly,_chromosome:_3	AUGUSTUS	stop_codon	141303972	141303974	.	+	0	ID=g20774.t1.stop1;Parent=g20774.t1;
OX465276.1_Tachina_grossa_genome_assembly,_chromosome:_3	AUGUSTUS	gene	141339296	141340898	.	+	.	ID=g20775;
OX465276.1_Tachina_grossa_genome_assembly,_chromosome:_3	AUGUSTUS	mRNA	141339296	141340898	0.79	+	.	ID=g20775.t1;Parent=g20775;
OX465276.1_Tachina_grossa_genome_assembly,_chromosome:_3	AUGUSTUS	start_codon	141339296	141339298	.	+	0	ID=g20775.t1.start1;Parent=g20775.t1;
OX465276.1_Tachina_grossa_genome_assembly,_chromosome:_3	AUGUSTUS	CDS	141339296	141339362	1	+	0	ID=g20775.t1.CDS1;Parent=g20775.t1;
OX465276.1_Tachina_grossa_genome_assembly,_chromosome:_3	AUGUSTUS	exon	141339296	141339362	.	+	.	ID=g20775.t1.exon1;Parent=g20775.t1;
OX465276.1_Tachina_grossa_genome_assembly,_chromosome:_3	AUGUSTUS	intron	141339363	141339415	1	+	.	ID=g20775.t1.intron1;Parent=g20775.t1;
OX465276.1_Tachina_grossa_genome_assembly,_chromosome:_3	AUGUSTUS	CDS	141339416	141339709	1	+	2	ID=g20775.t1.CDS2;Parent=g20775.t1;
OX465276.1_Tachina_grossa_genome_assembly,_chromosome:_3	AUGUSTUS	exon	141339416	141339709	.	+	.	ID=g20775.t1.exon2;Parent=g20775.t1;
OX465276.1_Tachina_grossa_genome_assembly,_chromosome:_3	AUGUSTUS	intron	141339710	141339974	1	+	.	ID=g20775.t1.intron2;Parent=g20775.t1;
OX465276.1_Tachina_grossa_genome_assembly,_chromosome:_3	AUGUSTUS	CDS	141339975	141340045	0.99	+	2	ID=g20775.t1.CDS3;Parent=g20775.t1;
OX465276.1_Tachina_grossa_genome_assembly,_chromosome:_3	AUGUSTUS	exon	141339975	141340045	.	+	.	ID=g20775.t1.exon3;Parent=g20775.t1;
OX465276.1_Tachina_grossa_genome_assembly,_chromosome:_3	AUGUSTUS	intron	141340046	141340157	0.99	+	.	ID=g20775.t1.intron3;Parent=g20775.t1;
OX465276.1_Tachina_grossa_genome_assembly,_chromosome:_3	AUGUSTUS	CDS	141340158	141340898	0.79	+	0	ID=g20775.t1.CDS4;Parent=g20775.t1;
OX465276.1_Tachina_grossa_genome_assembly,_chromosome:_3	AUGUSTUS	exon	141340158	141340898	.	+	.	ID=g20775.t1.exon4;Parent=g20775.t1;
OX465276.1_Tachina_grossa_genome_assembly,_chromosome:_3	AUGUSTUS	stop_codon	141340896	141340898	.	+	0	ID=g20775.t1.stop1;Parent=g20775.t1;
OX465276.1_Tachina_grossa_genome_assembly,_chromosome:_3	AUGUSTUS	mRNA	141339296	141340898	0.92	+	.	ID=g20775.t2;Parent=g20775;
OX465276.1_Tachina_grossa_genome_assembly,_chromosome:_3	AUGUSTUS	start_codon	141339296	141339298	.	+	0	ID=g20775.t2.start1;Parent=g20775.t2;
OX465276.1_Tachina_grossa_genome_assembly,_chromosome:_3	AUGUSTUS	CDS	141339296	141339362	0.96	+	0	ID=g20775.t2.CDS1;Parent=g20775.t2;
OX465276.1_Tachina_grossa_genome_assembly,_chromosome:_3	AUGUSTUS	exon	141339296	141339362	.	+	.	ID=g20775.t2.exon1;Parent=g20775.t2;
OX465276.1_Tachina_grossa_genome_assembly,_chromosome:_3	AUGUSTUS	intron	141339363	141339415	1	+	.	ID=g20775.t2.intron1;Parent=g20775.t2;
OX465276.1_Tachina_grossa_genome_assembly,_chromosome:_3	AUGUSTUS	CDS	141339416	141339709	1	+	2	ID=g20775.t2.CDS2;Parent=g20775.t2;
OX465276.1_Tachina_grossa_genome_assembly,_chromosome:_3	AUGUSTUS	exon	141339416	141339709	.	+	.	ID=g20775.t2.exon2;Parent=g20775.t2;
OX465276.1_Tachina_grossa_genome_assembly,_chromosome:_3	AUGUSTUS	intron	141339710	141339974	1	+	.	ID=g20775.t2.intron2;Parent=g20775.t2;
OX465276.1_Tachina_grossa_genome_assembly,_chromosome:_3	AUGUSTUS	CDS	141339975	141340107	0.95	+	2	ID=g20775.t2.CDS3;Parent=g20775.t2;
OX465276.1_Tachina_grossa_genome_assembly,_chromosome:_3	AUGUSTUS	exon	141339975	141340107	.	+	.	ID=g20775.t2.exon3;Parent=g20775.t2;
OX465276.1_Tachina_grossa_genome_assembly,_chromosome:_3	AUGUSTUS	intron	141340108	141340165	0.95	+	.	ID=g20775.t2.intron3;Parent=g20775.t2;
OX465276.1_Tachina_grossa_genome_assembly,_chromosome:_3	AUGUSTUS	CDS	141340166	141340898	0.95	+	1	ID=g20775.t2.CDS4;Parent=g20775.t2;
OX465276.1_Tachina_grossa_genome_assembly,_chromosome:_3	AUGUSTUS	exon	141340166	141340898	.	+	.	ID=g20775.t2.exon4;Parent=g20775.t2;
OX465276.1_Tachina_grossa_genome_assembly,_chromosome:_3	AUGUSTUS	stop_codon	141340896	141340898	.	+	0	ID=g20775.t2.stop1;Parent=g20775.t2;
OX465276.1_Tachina_grossa_genome_assembly,_chromosome:_3	AUGUSTUS	gene	141341306	141342164	.	-	.	ID=g20776;
OX465276.1_Tachina_grossa_genome_assembly,_chromosome:_3	AUGUSTUS	mRNA	141341306	141342164	0.99	-	.	ID=g20776.t1;Parent=g20776;
OX465276.1_Tachina_grossa_genome_assembly,_chromosome:_3	AUGUSTUS	stop_codon	141341306	141341308	.	-	0	ID=g20776.t1.stop1;Parent=g20776.t1;
OX465276.1_Tachina_grossa_genome_assembly,_chromosome:_3	AUGUSTUS	CDS	141341306	141341457	1	-	2	ID=g20776.t1.CDS1;Parent=g20776.t1;
OX465276.1_Tachina_grossa_genome_assembly,_chromosome:_3	AUGUSTUS	exon	141341306	141341457	.	-	.	ID=g20776.t1.exon1;Parent=g20776.t1;
OX465276.1_Tachina_grossa_genome_assembly,_chromosome:_3	AUGUSTUS	intron	141341458	141341599	0.99	-	.	ID=g20776.t1.intron1;Parent=g20776.t1;
OX465276.1_Tachina_grossa_genome_assembly,_chromosome:_3	AUGUSTUS	CDS	141341600	141341741	0.99	-	0	ID=g20776.t1.CDS2;Parent=g20776.t1;
OX465276.1_Tachina_grossa_genome_assembly,_chromosome:_3	AUGUSTUS	exon	141341600	141341741	.	-	.	ID=g20776.t1.exon2;Parent=g20776.t1;
OX465276.1_Tachina_grossa_genome_assembly,_chromosome:_3	AUGUSTUS	intron	141341742	141341801	1	-	.	ID=g20776.t1.intron2;Parent=g20776.t1;
OX465276.1_Tachina_grossa_genome_assembly,_chromosome:_3	AUGUSTUS	CDS	141341802	141342164	1	-	0	ID=g20776.t1.CDS3;Parent=g20776.t1;
OX465276.1_Tachina_grossa_genome_assembly,_chromosome:_3	AUGUSTUS	exon	141341802	141342164	.	-	.	ID=g20776.t1.exon3;Parent=g20776.t1;
OX465276.1_Tachina_grossa_genome_assembly,_chromosome:_3	AUGUSTUS	start_codon	141342162	141342164	.	-	0	ID=g20776.t1.start1;Parent=g20776.t1;
OX465276.1_Tachina_grossa_genome_assembly,_chromosome:_3	GeneMark.hmm3	mRNA	141341556	141342164	.	-	.	ID=g20776.t2;Parent=g20776;
OX465276.1_Tachina_grossa_genome_assembly,_chromosome:_3	GeneMark.hmm3	stop_codon	141341556	141341558	.	-	0	ID=g20776.t2.stop1;Parent=g20776.t2;
OX465276.1_Tachina_grossa_genome_assembly,_chromosome:_3	GeneMark.hmm3	CDS	141341556	141341741	.	-	0	ID=g20776.t2.CDS1;Parent=g20776.t2;
OX465276.1_Tachina_grossa_genome_assembly,_chromosome:_3	GeneMark.hmm3	exon	141341556	141341741	0	-	.	ID=g20776.t2.exon1;Parent=g20776.t2;
OX465276.1_Tachina_grossa_genome_assembly,_chromosome:_3	GeneMark.hmm3	intron	141341742	141341801	.	-	0	ID=g20776.t2.intron1;Parent=g20776.t2;
OX465276.1_Tachina_grossa_genome_assembly,_chromosome:_3	GeneMark.hmm3	CDS	141341802	141342164	.	-	0	ID=g20776.t2.CDS2;Parent=g20776.t2;
OX465276.1_Tachina_grossa_genome_assembly,_chromosome:_3	GeneMark.hmm3	exon	141341802	141342164	0	-	.	ID=g20776.t2.exon2;Parent=g20776.t2;
OX465276.1_Tachina_grossa_genome_assembly,_chromosome:_3	GeneMark.hmm3	start_codon	141342162	141342164	.	-	0	ID=g20776.t2.start1;Parent=g20776.t2;
OX465276.1_Tachina_grossa_genome_assembly,_chromosome:_3	AUGUSTUS	gene	141365188	141366217	.	-	.	ID=g20777;
OX465276.1_Tachina_grossa_genome_assembly,_chromosome:_3	AUGUSTUS	mRNA	141365188	141366217	1	-	.	ID=g20777.t1;Parent=g20777;
OX465276.1_Tachina_grossa_genome_assembly,_chromosome:_3	AUGUSTUS	stop_codon	141365188	141365190	.	-	0	ID=g20777.t1.stop1;Parent=g20777.t1;
OX465276.1_Tachina_grossa_genome_assembly,_chromosome:_3	AUGUSTUS	CDS	141365188	141365752	1	-	1	ID=g20777.t1.CDS1;Parent=g20777.t1;
OX465276.1_Tachina_grossa_genome_assembly,_chromosome:_3	AUGUSTUS	exon	141365188	141365752	.	-	.	ID=g20777.t1.exon1;Parent=g20777.t1;
OX465276.1_Tachina_grossa_genome_assembly,_chromosome:_3	AUGUSTUS	intron	141365753	141366038	1	-	.	ID=g20777.t1.intron1;Parent=g20777.t1;
OX465276.1_Tachina_grossa_genome_assembly,_chromosome:_3	AUGUSTUS	CDS	141366039	141366217	1	-	0	ID=g20777.t1.CDS2;Parent=g20777.t1;
OX465276.1_Tachina_grossa_genome_assembly,_chromosome:_3	AUGUSTUS	exon	141366039	141366217	.	-	.	ID=g20777.t1.exon2;Parent=g20777.t1;
OX465276.1_Tachina_grossa_genome_assembly,_chromosome:_3	AUGUSTUS	start_codon	141366215	141366217	.	-	0	ID=g20777.t1.start1;Parent=g20777.t1;
OX465276.1_Tachina_grossa_genome_assembly,_chromosome:_3	AUGUSTUS	gene	141370588	141371822	.	+	.	ID=g20778;
OX465276.1_Tachina_grossa_genome_assembly,_chromosome:_3	AUGUSTUS	mRNA	141370588	141371822	1	+	.	ID=g20778.t1;Parent=g20778;
OX465276.1_Tachina_grossa_genome_assembly,_chromosome:_3	AUGUSTUS	start_codon	141370588	141370590	.	+	0	ID=g20778.t1.start1;Parent=g20778.t1;
OX465276.1_Tachina_grossa_genome_assembly,_chromosome:_3	AUGUSTUS	CDS	141370588	141370889	1	+	0	ID=g20778.t1.CDS1;Parent=g20778.t1;
OX465276.1_Tachina_grossa_genome_assembly,_chromosome:_3	AUGUSTUS	exon	141370588	141370889	.	+	.	ID=g20778.t1.exon1;Parent=g20778.t1;
OX465276.1_Tachina_grossa_genome_assembly,_chromosome:_3	AUGUSTUS	intron	141370890	141370942	1	+	.	ID=g20778.t1.intron1;Parent=g20778.t1;
OX465276.1_Tachina_grossa_genome_assembly,_chromosome:_3	AUGUSTUS	CDS	141370943	141371822	1	+	1	ID=g20778.t1.CDS2;Parent=g20778.t1;
OX465276.1_Tachina_grossa_genome_assembly,_chromosome:_3	AUGUSTUS	exon	141370943	141371822	.	+	.	ID=g20778.t1.exon2;Parent=g20778.t1;
OX465276.1_Tachina_grossa_genome_assembly,_chromosome:_3	AUGUSTUS	stop_codon	141371820	141371822	.	+	0	ID=g20778.t1.stop1;Parent=g20778.t1;
OX465276.1_Tachina_grossa_genome_assembly,_chromosome:_3	AUGUSTUS	gene	141371888	141372680	.	-	.	ID=g20779;
OX465276.1_Tachina_grossa_genome_assembly,_chromosome:_3	AUGUSTUS	mRNA	141371888	141372680	1	-	.	ID=g20779.t1;Parent=g20779;
OX465276.1_Tachina_grossa_genome_assembly,_chromosome:_3	AUGUSTUS	stop_codon	141371888	141371890	.	-	0	ID=g20779.t1.stop1;Parent=g20779.t1;
OX465276.1_Tachina_grossa_genome_assembly,_chromosome:_3	AUGUSTUS	CDS	141371888	141372471	1	-	2	ID=g20779.t1.CDS1;Parent=g20779.t1;
OX465276.1_Tachina_grossa_genome_assembly,_chromosome:_3	AUGUSTUS	exon	141371888	141372471	.	-	.	ID=g20779.t1.exon1;Parent=g20779.t1;
OX465276.1_Tachina_grossa_genome_assembly,_chromosome:_3	AUGUSTUS	intron	141372472	141372538	1	-	.	ID=g20779.t1.intron1;Parent=g20779.t1;
OX465276.1_Tachina_grossa_genome_assembly,_chromosome:_3	AUGUSTUS	CDS	141372539	141372680	1	-	0	ID=g20779.t1.CDS2;Parent=g20779.t1;
OX465276.1_Tachina_grossa_genome_assembly,_chromosome:_3	AUGUSTUS	exon	141372539	141372680	.	-	.	ID=g20779.t1.exon2;Parent=g20779.t1;
OX465276.1_Tachina_grossa_genome_assembly,_chromosome:_3	AUGUSTUS	start_codon	141372678	141372680	.	-	0	ID=g20779.t1.start1;Parent=g20779.t1;
OX465276.1_Tachina_grossa_genome_assembly,_chromosome:_3	AUGUSTUS	gene	141383134	141390318	.	-	.	ID=g20780;
OX465276.1_Tachina_grossa_genome_assembly,_chromosome:_3	AUGUSTUS	mRNA	141383134	141384943	1	-	.	ID=g20780.t1;Parent=g20780;
OX465276.1_Tachina_grossa_genome_assembly,_chromosome:_3	AUGUSTUS	stop_codon	141383134	141383136	.	-	0	ID=g20780.t1.stop1;Parent=g20780.t1;
OX465276.1_Tachina_grossa_genome_assembly,_chromosome:_3	AUGUSTUS	CDS	141383134	141384419	1	-	2	ID=g20780.t1.CDS1;Parent=g20780.t1;
OX465276.1_Tachina_grossa_genome_assembly,_chromosome:_3	AUGUSTUS	exon	141383134	141384419	.	-	.	ID=g20780.t1.exon1;Parent=g20780.t1;
OX465276.1_Tachina_grossa_genome_assembly,_chromosome:_3	AUGUSTUS	intron	141384420	141384873	1	-	.	ID=g20780.t1.intron1;Parent=g20780.t1;
OX465276.1_Tachina_grossa_genome_assembly,_chromosome:_3	AUGUSTUS	CDS	141384874	141384943	1	-	0	ID=g20780.t1.CDS2;Parent=g20780.t1;
OX465276.1_Tachina_grossa_genome_assembly,_chromosome:_3	AUGUSTUS	exon	141384874	141384943	.	-	.	ID=g20780.t1.exon2;Parent=g20780.t1;
OX465276.1_Tachina_grossa_genome_assembly,_chromosome:_3	AUGUSTUS	start_codon	141384941	141384943	.	-	0	ID=g20780.t1.start1;Parent=g20780.t1;
OX465276.1_Tachina_grossa_genome_assembly,_chromosome:_3	GeneMark.hmm3	mRNA	141383134	141390318	.	-	.	ID=g20780.t2;Parent=g20780;
OX465276.1_Tachina_grossa_genome_assembly,_chromosome:_3	GeneMark.hmm3	stop_codon	141383134	141383136	.	-	0	ID=g20780.t2.stop1;Parent=g20780.t2;
OX465276.1_Tachina_grossa_genome_assembly,_chromosome:_3	GeneMark.hmm3	CDS	141383134	141384419	.	-	2	ID=g20780.t2.CDS1;Parent=g20780.t2;
OX465276.1_Tachina_grossa_genome_assembly,_chromosome:_3	GeneMark.hmm3	exon	141383134	141384419	0	-	.	ID=g20780.t2.exon1;Parent=g20780.t2;
OX465276.1_Tachina_grossa_genome_assembly,_chromosome:_3	GeneMark.hmm3	intron	141384420	141390146	.	-	0	ID=g20780.t2.intron1;Parent=g20780.t2;
OX465276.1_Tachina_grossa_genome_assembly,_chromosome:_3	GeneMark.hmm3	CDS	141390147	141390318	.	-	0	ID=g20780.t2.CDS2;Parent=g20780.t2;
OX465276.1_Tachina_grossa_genome_assembly,_chromosome:_3	GeneMark.hmm3	exon	141390147	141390318	0	-	.	ID=g20780.t2.exon2;Parent=g20780.t2;
OX465276.1_Tachina_grossa_genome_assembly,_chromosome:_3	GeneMark.hmm3	start_codon	141390316	141390318	.	-	0	ID=g20780.t2.start1;Parent=g20780.t2;
OX465276.1_Tachina_grossa_genome_assembly,_chromosome:_3	AUGUSTUS	gene	141394062	141403655	.	-	.	ID=g20781;
OX465276.1_Tachina_grossa_genome_assembly,_chromosome:_3	AUGUSTUS	mRNA	141394062	141403655	1	-	.	ID=g20781.t1;Parent=g20781;
OX465276.1_Tachina_grossa_genome_assembly,_chromosome:_3	AUGUSTUS	stop_codon	141394062	141394064	.	-	0	ID=g20781.t1.stop1;Parent=g20781.t1;
OX465276.1_Tachina_grossa_genome_assembly,_chromosome:_3	AUGUSTUS	CDS	141394062	141394112	1	-	0	ID=g20781.t1.CDS1;Parent=g20781.t1;
OX465276.1_Tachina_grossa_genome_assembly,_chromosome:_3	AUGUSTUS	exon	141394062	141394112	.	-	.	ID=g20781.t1.exon1;Parent=g20781.t1;
OX465276.1_Tachina_grossa_genome_assembly,_chromosome:_3	AUGUSTUS	intron	141394113	141394252	1	-	.	ID=g20781.t1.intron1;Parent=g20781.t1;
OX465276.1_Tachina_grossa_genome_assembly,_chromosome:_3	AUGUSTUS	CDS	141394253	141394408	1	-	0	ID=g20781.t1.CDS2;Parent=g20781.t1;
OX465276.1_Tachina_grossa_genome_assembly,_chromosome:_3	AUGUSTUS	exon	141394253	141394408	.	-	.	ID=g20781.t1.exon2;Parent=g20781.t1;
OX465276.1_Tachina_grossa_genome_assembly,_chromosome:_3	AUGUSTUS	intron	141394409	141396505	1	-	.	ID=g20781.t1.intron2;Parent=g20781.t1;
OX465276.1_Tachina_grossa_genome_assembly,_chromosome:_3	AUGUSTUS	CDS	141396506	141396704	1	-	1	ID=g20781.t1.CDS3;Parent=g20781.t1;
OX465276.1_Tachina_grossa_genome_assembly,_chromosome:_3	AUGUSTUS	exon	141396506	141396704	.	-	.	ID=g20781.t1.exon3;Parent=g20781.t1;
OX465276.1_Tachina_grossa_genome_assembly,_chromosome:_3	AUGUSTUS	intron	141396705	141397014	1	-	.	ID=g20781.t1.intron3;Parent=g20781.t1;
OX465276.1_Tachina_grossa_genome_assembly,_chromosome:_3	AUGUSTUS	CDS	141397015	141397447	1	-	2	ID=g20781.t1.CDS4;Parent=g20781.t1;
OX465276.1_Tachina_grossa_genome_assembly,_chromosome:_3	AUGUSTUS	exon	141397015	141397447	.	-	.	ID=g20781.t1.exon4;Parent=g20781.t1;
OX465276.1_Tachina_grossa_genome_assembly,_chromosome:_3	AUGUSTUS	intron	141397448	141403237	1	-	.	ID=g20781.t1.intron4;Parent=g20781.t1;
OX465276.1_Tachina_grossa_genome_assembly,_chromosome:_3	AUGUSTUS	CDS	141403238	141403655	1	-	0	ID=g20781.t1.CDS5;Parent=g20781.t1;
OX465276.1_Tachina_grossa_genome_assembly,_chromosome:_3	AUGUSTUS	exon	141403238	141403655	.	-	.	ID=g20781.t1.exon5;Parent=g20781.t1;
OX465276.1_Tachina_grossa_genome_assembly,_chromosome:_3	AUGUSTUS	start_codon	141403653	141403655	.	-	0	ID=g20781.t1.start1;Parent=g20781.t1;
OX465276.1_Tachina_grossa_genome_assembly,_chromosome:_3	AUGUSTUS	gene	141416800	141417366	.	+	.	ID=g20782;
OX465276.1_Tachina_grossa_genome_assembly,_chromosome:_3	AUGUSTUS	mRNA	141416800	141417366	1	+	.	ID=g20782.t1;Parent=g20782;
OX465276.1_Tachina_grossa_genome_assembly,_chromosome:_3	AUGUSTUS	start_codon	141416800	141416802	.	+	0	ID=g20782.t1.start1;Parent=g20782.t1;
OX465276.1_Tachina_grossa_genome_assembly,_chromosome:_3	AUGUSTUS	CDS	141416800	141417366	1	+	0	ID=g20782.t1.CDS1;Parent=g20782.t1;
OX465276.1_Tachina_grossa_genome_assembly,_chromosome:_3	AUGUSTUS	exon	141416800	141417366	.	+	.	ID=g20782.t1.exon1;Parent=g20782.t1;
OX465276.1_Tachina_grossa_genome_assembly,_chromosome:_3	AUGUSTUS	stop_codon	141417364	141417366	.	+	0	ID=g20782.t1.stop1;Parent=g20782.t1;
OX465276.1_Tachina_grossa_genome_assembly,_chromosome:_3	AUGUSTUS	gene	141417653	141420862	.	+	.	ID=g20783;
OX465276.1_Tachina_grossa_genome_assembly,_chromosome:_3	AUGUSTUS	mRNA	141417653	141418625	0.57	+	.	ID=g20783.t1;Parent=g20783;
OX465276.1_Tachina_grossa_genome_assembly,_chromosome:_3	AUGUSTUS	start_codon	141417653	141417655	.	+	0	ID=g20783.t1.start1;Parent=g20783.t1;
OX465276.1_Tachina_grossa_genome_assembly,_chromosome:_3	AUGUSTUS	CDS	141417653	141417982	0.6	+	0	ID=g20783.t1.CDS1;Parent=g20783.t1;
OX465276.1_Tachina_grossa_genome_assembly,_chromosome:_3	AUGUSTUS	exon	141417653	141417982	.	+	.	ID=g20783.t1.exon1;Parent=g20783.t1;
OX465276.1_Tachina_grossa_genome_assembly,_chromosome:_3	AUGUSTUS	intron	141417983	141418037	1	+	.	ID=g20783.t1.intron1;Parent=g20783.t1;
OX465276.1_Tachina_grossa_genome_assembly,_chromosome:_3	AUGUSTUS	CDS	141418038	141418625	0.95	+	0	ID=g20783.t1.CDS2;Parent=g20783.t1;
OX465276.1_Tachina_grossa_genome_assembly,_chromosome:_3	AUGUSTUS	exon	141418038	141418625	.	+	.	ID=g20783.t1.exon2;Parent=g20783.t1;
OX465276.1_Tachina_grossa_genome_assembly,_chromosome:_3	AUGUSTUS	stop_codon	141418623	141418625	.	+	0	ID=g20783.t1.stop1;Parent=g20783.t1;
OX465276.1_Tachina_grossa_genome_assembly,_chromosome:_3	AUGUSTUS	mRNA	141417653	141420862	0.3	+	.	ID=g20783.t2;Parent=g20783;
OX465276.1_Tachina_grossa_genome_assembly,_chromosome:_3	AUGUSTUS	start_codon	141417653	141417655	.	+	0	ID=g20783.t2.start1;Parent=g20783.t2;
OX465276.1_Tachina_grossa_genome_assembly,_chromosome:_3	AUGUSTUS	CDS	141417653	141417982	0.58	+	0	ID=g20783.t2.CDS1;Parent=g20783.t2;
OX465276.1_Tachina_grossa_genome_assembly,_chromosome:_3	AUGUSTUS	exon	141417653	141417982	.	+	.	ID=g20783.t2.exon1;Parent=g20783.t2;
OX465276.1_Tachina_grossa_genome_assembly,_chromosome:_3	AUGUSTUS	intron	141417983	141418037	1	+	.	ID=g20783.t2.intron1;Parent=g20783.t2;
OX465276.1_Tachina_grossa_genome_assembly,_chromosome:_3	AUGUSTUS	CDS	141418038	141418462	1	+	0	ID=g20783.t2.CDS2;Parent=g20783.t2;
OX465276.1_Tachina_grossa_genome_assembly,_chromosome:_3	AUGUSTUS	exon	141418038	141418462	.	+	.	ID=g20783.t2.exon2;Parent=g20783.t2;
OX465276.1_Tachina_grossa_genome_assembly,_chromosome:_3	AUGUSTUS	intron	141418463	141418977	0.52	+	.	ID=g20783.t2.intron2;Parent=g20783.t2;
OX465276.1_Tachina_grossa_genome_assembly,_chromosome:_3	AUGUSTUS	CDS	141418978	141419145	0.52	+	1	ID=g20783.t2.CDS3;Parent=g20783.t2;
OX465276.1_Tachina_grossa_genome_assembly,_chromosome:_3	AUGUSTUS	exon	141418978	141419145	.	+	.	ID=g20783.t2.exon3;Parent=g20783.t2;
OX465276.1_Tachina_grossa_genome_assembly,_chromosome:_3	AUGUSTUS	intron	141419146	141420426	0.62	+	.	ID=g20783.t2.intron3;Parent=g20783.t2;
OX465276.1_Tachina_grossa_genome_assembly,_chromosome:_3	AUGUSTUS	CDS	141420427	141420862	0.99	+	1	ID=g20783.t2.CDS4;Parent=g20783.t2;
OX465276.1_Tachina_grossa_genome_assembly,_chromosome:_3	AUGUSTUS	exon	141420427	141420862	.	+	.	ID=g20783.t2.exon4;Parent=g20783.t2;
OX465276.1_Tachina_grossa_genome_assembly,_chromosome:_3	AUGUSTUS	stop_codon	141420860	141420862	.	+	0	ID=g20783.t2.stop1;Parent=g20783.t2;
OX465276.1_Tachina_grossa_genome_assembly,_chromosome:_3	AUGUSTUS	mRNA	141418655	141420862	0.69	+	.	ID=g20783.t3;Parent=g20783;
OX465276.1_Tachina_grossa_genome_assembly,_chromosome:_3	AUGUSTUS	start_codon	141418655	141418657	.	+	0	ID=g20783.t3.start1;Parent=g20783.t3;
OX465276.1_Tachina_grossa_genome_assembly,_chromosome:_3	AUGUSTUS	CDS	141418655	141420862	0.69	+	0	ID=g20783.t3.CDS1;Parent=g20783.t3;
OX465276.1_Tachina_grossa_genome_assembly,_chromosome:_3	AUGUSTUS	exon	141418655	141420862	.	+	.	ID=g20783.t3.exon1;Parent=g20783.t3;
OX465276.1_Tachina_grossa_genome_assembly,_chromosome:_3	AUGUSTUS	stop_codon	141420860	141420862	.	+	0	ID=g20783.t3.stop1;Parent=g20783.t3;
OX465276.1_Tachina_grossa_genome_assembly,_chromosome:_3	AUGUSTUS	gene	141426802	141428009	.	+	.	ID=g20784;
OX465276.1_Tachina_grossa_genome_assembly,_chromosome:_3	AUGUSTUS	mRNA	141426802	141428009	1	+	.	ID=g20784.t1;Parent=g20784;
OX465276.1_Tachina_grossa_genome_assembly,_chromosome:_3	AUGUSTUS	start_codon	141426802	141426804	.	+	0	ID=g20784.t1.start1;Parent=g20784.t1;
OX465276.1_Tachina_grossa_genome_assembly,_chromosome:_3	AUGUSTUS	CDS	141426802	141427656	1	+	0	ID=g20784.t1.CDS1;Parent=g20784.t1;
OX465276.1_Tachina_grossa_genome_assembly,_chromosome:_3	AUGUSTUS	exon	141426802	141427656	.	+	.	ID=g20784.t1.exon1;Parent=g20784.t1;
OX465276.1_Tachina_grossa_genome_assembly,_chromosome:_3	AUGUSTUS	intron	141427657	141427709	1	+	.	ID=g20784.t1.intron1;Parent=g20784.t1;
OX465276.1_Tachina_grossa_genome_assembly,_chromosome:_3	AUGUSTUS	CDS	141427710	141428009	1	+	0	ID=g20784.t1.CDS2;Parent=g20784.t1;
OX465276.1_Tachina_grossa_genome_assembly,_chromosome:_3	AUGUSTUS	exon	141427710	141428009	.	+	.	ID=g20784.t1.exon2;Parent=g20784.t1;
OX465276.1_Tachina_grossa_genome_assembly,_chromosome:_3	AUGUSTUS	stop_codon	141428007	141428009	.	+	0	ID=g20784.t1.stop1;Parent=g20784.t1;
OX465276.1_Tachina_grossa_genome_assembly,_chromosome:_3	AUGUSTUS	gene	141440986	141452994	.	+	.	ID=g20785;
OX465276.1_Tachina_grossa_genome_assembly,_chromosome:_3	AUGUSTUS	mRNA	141440986	141452994	1	+	.	ID=g20785.t1;Parent=g20785;
OX465276.1_Tachina_grossa_genome_assembly,_chromosome:_3	AUGUSTUS	start_codon	141440986	141440988	.	+	0	ID=g20785.t1.start1;Parent=g20785.t1;
OX465276.1_Tachina_grossa_genome_assembly,_chromosome:_3	AUGUSTUS	CDS	141440986	141441114	1	+	0	ID=g20785.t1.CDS1;Parent=g20785.t1;
OX465276.1_Tachina_grossa_genome_assembly,_chromosome:_3	AUGUSTUS	exon	141440986	141441114	.	+	.	ID=g20785.t1.exon1;Parent=g20785.t1;
OX465276.1_Tachina_grossa_genome_assembly,_chromosome:_3	AUGUSTUS	intron	141441115	141441173	1	+	.	ID=g20785.t1.intron1;Parent=g20785.t1;
OX465276.1_Tachina_grossa_genome_assembly,_chromosome:_3	AUGUSTUS	CDS	141441174	141441469	1	+	0	ID=g20785.t1.CDS2;Parent=g20785.t1;
OX465276.1_Tachina_grossa_genome_assembly,_chromosome:_3	AUGUSTUS	exon	141441174	141441469	.	+	.	ID=g20785.t1.exon2;Parent=g20785.t1;
OX465276.1_Tachina_grossa_genome_assembly,_chromosome:_3	AUGUSTUS	intron	141441470	141452876	1	+	.	ID=g20785.t1.intron2;Parent=g20785.t1;
OX465276.1_Tachina_grossa_genome_assembly,_chromosome:_3	AUGUSTUS	CDS	141452877	141452994	1	+	1	ID=g20785.t1.CDS3;Parent=g20785.t1;
OX465276.1_Tachina_grossa_genome_assembly,_chromosome:_3	AUGUSTUS	exon	141452877	141452994	.	+	.	ID=g20785.t1.exon3;Parent=g20785.t1;
OX465276.1_Tachina_grossa_genome_assembly,_chromosome:_3	AUGUSTUS	stop_codon	141452992	141452994	.	+	0	ID=g20785.t1.stop1;Parent=g20785.t1;
OX465276.1_Tachina_grossa_genome_assembly,_chromosome:_3	AUGUSTUS	gene	141455757	141458735	.	-	.	ID=g20786;
OX465276.1_Tachina_grossa_genome_assembly,_chromosome:_3	AUGUSTUS	mRNA	141455757	141458735	1	-	.	ID=g20786.t1;Parent=g20786;
OX465276.1_Tachina_grossa_genome_assembly,_chromosome:_3	AUGUSTUS	stop_codon	141455757	141455759	.	-	0	ID=g20786.t1.stop1;Parent=g20786.t1;
OX465276.1_Tachina_grossa_genome_assembly,_chromosome:_3	AUGUSTUS	CDS	141455757	141456584	1	-	0	ID=g20786.t1.CDS1;Parent=g20786.t1;
OX465276.1_Tachina_grossa_genome_assembly,_chromosome:_3	AUGUSTUS	exon	141455757	141456584	.	-	.	ID=g20786.t1.exon1;Parent=g20786.t1;
OX465276.1_Tachina_grossa_genome_assembly,_chromosome:_3	AUGUSTUS	intron	141456585	141456673	1	-	.	ID=g20786.t1.intron1;Parent=g20786.t1;
OX465276.1_Tachina_grossa_genome_assembly,_chromosome:_3	AUGUSTUS	CDS	141456674	141457513	1	-	0	ID=g20786.t1.CDS2;Parent=g20786.t1;
OX465276.1_Tachina_grossa_genome_assembly,_chromosome:_3	AUGUSTUS	exon	141456674	141457513	.	-	.	ID=g20786.t1.exon2;Parent=g20786.t1;
OX465276.1_Tachina_grossa_genome_assembly,_chromosome:_3	AUGUSTUS	intron	141457514	141457661	1	-	.	ID=g20786.t1.intron2;Parent=g20786.t1;
OX465276.1_Tachina_grossa_genome_assembly,_chromosome:_3	AUGUSTUS	CDS	141457662	141458735	1	-	0	ID=g20786.t1.CDS3;Parent=g20786.t1;
OX465276.1_Tachina_grossa_genome_assembly,_chromosome:_3	AUGUSTUS	exon	141457662	141458735	.	-	.	ID=g20786.t1.exon3;Parent=g20786.t1;
OX465276.1_Tachina_grossa_genome_assembly,_chromosome:_3	AUGUSTUS	start_codon	141458733	141458735	.	-	0	ID=g20786.t1.start1;Parent=g20786.t1;
OX465276.1_Tachina_grossa_genome_assembly,_chromosome:_3	AUGUSTUS	gene	141468587	141469035	.	+	.	ID=g20787;
OX465276.1_Tachina_grossa_genome_assembly,_chromosome:_3	AUGUSTUS	mRNA	141468587	141469035	1	+	.	ID=g20787.t1;Parent=g20787;
OX465276.1_Tachina_grossa_genome_assembly,_chromosome:_3	AUGUSTUS	start_codon	141468587	141468589	.	+	0	ID=g20787.t1.start1;Parent=g20787.t1;
OX465276.1_Tachina_grossa_genome_assembly,_chromosome:_3	AUGUSTUS	CDS	141468587	141468659	1	+	0	ID=g20787.t1.CDS1;Parent=g20787.t1;
OX465276.1_Tachina_grossa_genome_assembly,_chromosome:_3	AUGUSTUS	exon	141468587	141468659	.	+	.	ID=g20787.t1.exon1;Parent=g20787.t1;
OX465276.1_Tachina_grossa_genome_assembly,_chromosome:_3	AUGUSTUS	intron	141468660	141468730	1	+	.	ID=g20787.t1.intron1;Parent=g20787.t1;
OX465276.1_Tachina_grossa_genome_assembly,_chromosome:_3	AUGUSTUS	CDS	141468731	141469035	1	+	2	ID=g20787.t1.CDS2;Parent=g20787.t1;
OX465276.1_Tachina_grossa_genome_assembly,_chromosome:_3	AUGUSTUS	exon	141468731	141469035	.	+	.	ID=g20787.t1.exon2;Parent=g20787.t1;
OX465276.1_Tachina_grossa_genome_assembly,_chromosome:_3	AUGUSTUS	stop_codon	141469033	141469035	.	+	0	ID=g20787.t1.stop1;Parent=g20787.t1;
OX465276.1_Tachina_grossa_genome_assembly,_chromosome:_3	AUGUSTUS	gene	141504685	141509003	.	+	.	ID=g20788;
OX465276.1_Tachina_grossa_genome_assembly,_chromosome:_3	AUGUSTUS	mRNA	141504685	141509003	0.67	+	.	ID=g20788.t1;Parent=g20788;
OX465276.1_Tachina_grossa_genome_assembly,_chromosome:_3	AUGUSTUS	start_codon	141504685	141504687	.	+	0	ID=g20788.t1.start1;Parent=g20788.t1;
OX465276.1_Tachina_grossa_genome_assembly,_chromosome:_3	AUGUSTUS	CDS	141504685	141505918	0.99	+	0	ID=g20788.t1.CDS1;Parent=g20788.t1;
OX465276.1_Tachina_grossa_genome_assembly,_chromosome:_3	AUGUSTUS	exon	141504685	141505918	.	+	.	ID=g20788.t1.exon1;Parent=g20788.t1;
OX465276.1_Tachina_grossa_genome_assembly,_chromosome:_3	AUGUSTUS	intron	141505919	141506149	0.99	+	.	ID=g20788.t1.intron1;Parent=g20788.t1;
OX465276.1_Tachina_grossa_genome_assembly,_chromosome:_3	AUGUSTUS	CDS	141506150	141506454	0.98	+	2	ID=g20788.t1.CDS2;Parent=g20788.t1;
OX465276.1_Tachina_grossa_genome_assembly,_chromosome:_3	AUGUSTUS	exon	141506150	141506454	.	+	.	ID=g20788.t1.exon2;Parent=g20788.t1;
OX465276.1_Tachina_grossa_genome_assembly,_chromosome:_3	AUGUSTUS	intron	141506455	141508532	0.68	+	.	ID=g20788.t1.intron2;Parent=g20788.t1;
OX465276.1_Tachina_grossa_genome_assembly,_chromosome:_3	AUGUSTUS	CDS	141508533	141509003	0.69	+	0	ID=g20788.t1.CDS3;Parent=g20788.t1;
OX465276.1_Tachina_grossa_genome_assembly,_chromosome:_3	AUGUSTUS	exon	141508533	141509003	.	+	.	ID=g20788.t1.exon3;Parent=g20788.t1;
OX465276.1_Tachina_grossa_genome_assembly,_chromosome:_3	AUGUSTUS	stop_codon	141509001	141509003	.	+	0	ID=g20788.t1.stop1;Parent=g20788.t1;
OX465276.1_Tachina_grossa_genome_assembly,_chromosome:_3	AUGUSTUS	gene	141516679	141521885	.	-	.	ID=g20789;
OX465276.1_Tachina_grossa_genome_assembly,_chromosome:_3	AUGUSTUS	mRNA	141516679	141521885	0.22	-	.	ID=g20789.t1;Parent=g20789;
OX465276.1_Tachina_grossa_genome_assembly,_chromosome:_3	AUGUSTUS	stop_codon	141516679	141516681	.	-	0	ID=g20789.t1.stop1;Parent=g20789.t1;
OX465276.1_Tachina_grossa_genome_assembly,_chromosome:_3	AUGUSTUS	CDS	141516679	141516794	0.27	-	2	ID=g20789.t1.CDS1;Parent=g20789.t1;
OX465276.1_Tachina_grossa_genome_assembly,_chromosome:_3	AUGUSTUS	exon	141516679	141516794	.	-	.	ID=g20789.t1.exon1;Parent=g20789.t1;
OX465276.1_Tachina_grossa_genome_assembly,_chromosome:_3	AUGUSTUS	intron	141516795	141521642	0.27	-	.	ID=g20789.t1.intron1;Parent=g20789.t1;
OX465276.1_Tachina_grossa_genome_assembly,_chromosome:_3	AUGUSTUS	CDS	141521643	141521742	0.95	-	0	ID=g20789.t1.CDS2;Parent=g20789.t1;
OX465276.1_Tachina_grossa_genome_assembly,_chromosome:_3	AUGUSTUS	exon	141521643	141521742	.	-	.	ID=g20789.t1.exon2;Parent=g20789.t1;
OX465276.1_Tachina_grossa_genome_assembly,_chromosome:_3	AUGUSTUS	intron	141521743	141521810	1	-	.	ID=g20789.t1.intron2;Parent=g20789.t1;
OX465276.1_Tachina_grossa_genome_assembly,_chromosome:_3	AUGUSTUS	CDS	141521811	141521885	0.74	-	0	ID=g20789.t1.CDS3;Parent=g20789.t1;
OX465276.1_Tachina_grossa_genome_assembly,_chromosome:_3	AUGUSTUS	exon	141521811	141521885	.	-	.	ID=g20789.t1.exon3;Parent=g20789.t1;
OX465276.1_Tachina_grossa_genome_assembly,_chromosome:_3	AUGUSTUS	start_codon	141521883	141521885	.	-	0	ID=g20789.t1.start1;Parent=g20789.t1;
OX465276.1_Tachina_grossa_genome_assembly,_chromosome:_3	AUGUSTUS	gene	141529263	141530855	.	+	.	ID=g20790;
OX465276.1_Tachina_grossa_genome_assembly,_chromosome:_3	AUGUSTUS	mRNA	141529263	141530855	1	+	.	ID=g20790.t1;Parent=g20790;
OX465276.1_Tachina_grossa_genome_assembly,_chromosome:_3	AUGUSTUS	start_codon	141529263	141529265	.	+	0	ID=g20790.t1.start1;Parent=g20790.t1;
OX465276.1_Tachina_grossa_genome_assembly,_chromosome:_3	AUGUSTUS	CDS	141529263	141529325	1	+	0	ID=g20790.t1.CDS1;Parent=g20790.t1;
OX465276.1_Tachina_grossa_genome_assembly,_chromosome:_3	AUGUSTUS	exon	141529263	141529325	.	+	.	ID=g20790.t1.exon1;Parent=g20790.t1;
OX465276.1_Tachina_grossa_genome_assembly,_chromosome:_3	AUGUSTUS	intron	141529326	141529394	1	+	.	ID=g20790.t1.intron1;Parent=g20790.t1;
OX465276.1_Tachina_grossa_genome_assembly,_chromosome:_3	AUGUSTUS	CDS	141529395	141530855	1	+	0	ID=g20790.t1.CDS2;Parent=g20790.t1;
OX465276.1_Tachina_grossa_genome_assembly,_chromosome:_3	AUGUSTUS	exon	141529395	141530855	.	+	.	ID=g20790.t1.exon2;Parent=g20790.t1;
OX465276.1_Tachina_grossa_genome_assembly,_chromosome:_3	AUGUSTUS	stop_codon	141530853	141530855	.	+	0	ID=g20790.t1.stop1;Parent=g20790.t1;
OX465276.1_Tachina_grossa_genome_assembly,_chromosome:_3	AUGUSTUS	gene	141533046	141533459	.	+	.	ID=g20791;
OX465276.1_Tachina_grossa_genome_assembly,_chromosome:_3	AUGUSTUS	mRNA	141533046	141533459	0.9	+	.	ID=g20791.t1;Parent=g20791;
OX465276.1_Tachina_grossa_genome_assembly,_chromosome:_3	AUGUSTUS	start_codon	141533046	141533048	.	+	0	ID=g20791.t1.start1;Parent=g20791.t1;
OX465276.1_Tachina_grossa_genome_assembly,_chromosome:_3	AUGUSTUS	CDS	141533046	141533459	0.9	+	0	ID=g20791.t1.CDS1;Parent=g20791.t1;
OX465276.1_Tachina_grossa_genome_assembly,_chromosome:_3	AUGUSTUS	exon	141533046	141533459	.	+	.	ID=g20791.t1.exon1;Parent=g20791.t1;
OX465276.1_Tachina_grossa_genome_assembly,_chromosome:_3	AUGUSTUS	stop_codon	141533457	141533459	.	+	0	ID=g20791.t1.stop1;Parent=g20791.t1;
OX465276.1_Tachina_grossa_genome_assembly,_chromosome:_3	AUGUSTUS	gene	141534267	141535171	.	+	.	ID=g20792;
OX465276.1_Tachina_grossa_genome_assembly,_chromosome:_3	AUGUSTUS	mRNA	141534267	141534627	0.61	+	.	ID=g20792.t1;Parent=g20792;
OX465276.1_Tachina_grossa_genome_assembly,_chromosome:_3	AUGUSTUS	start_codon	141534267	141534269	.	+	0	ID=g20792.t1.start1;Parent=g20792.t1;
OX465276.1_Tachina_grossa_genome_assembly,_chromosome:_3	AUGUSTUS	CDS	141534267	141534562	0.65	+	0	ID=g20792.t1.CDS1;Parent=g20792.t1;
OX465276.1_Tachina_grossa_genome_assembly,_chromosome:_3	AUGUSTUS	exon	141534267	141534562	.	+	.	ID=g20792.t1.exon1;Parent=g20792.t1;
OX465276.1_Tachina_grossa_genome_assembly,_chromosome:_3	AUGUSTUS	intron	141534563	141534608	0.61	+	.	ID=g20792.t1.intron1;Parent=g20792.t1;
OX465276.1_Tachina_grossa_genome_assembly,_chromosome:_3	AUGUSTUS	CDS	141534609	141534627	0.61	+	1	ID=g20792.t1.CDS2;Parent=g20792.t1;
OX465276.1_Tachina_grossa_genome_assembly,_chromosome:_3	AUGUSTUS	exon	141534609	141534627	.	+	.	ID=g20792.t1.exon2;Parent=g20792.t1;
OX465276.1_Tachina_grossa_genome_assembly,_chromosome:_3	AUGUSTUS	stop_codon	141534625	141534627	.	+	0	ID=g20792.t1.stop1;Parent=g20792.t1;
OX465276.1_Tachina_grossa_genome_assembly,_chromosome:_3	AUGUSTUS	mRNA	141534267	141535171	0.32	+	.	ID=g20792.t2;Parent=g20792;
OX465276.1_Tachina_grossa_genome_assembly,_chromosome:_3	AUGUSTUS	start_codon	141534267	141534269	.	+	0	ID=g20792.t2.start1;Parent=g20792.t2;
OX465276.1_Tachina_grossa_genome_assembly,_chromosome:_3	AUGUSTUS	CDS	141534267	141534562	0.32	+	0	ID=g20792.t2.CDS1;Parent=g20792.t2;
OX465276.1_Tachina_grossa_genome_assembly,_chromosome:_3	AUGUSTUS	exon	141534267	141534562	.	+	.	ID=g20792.t2.exon1;Parent=g20792.t2;
OX465276.1_Tachina_grossa_genome_assembly,_chromosome:_3	AUGUSTUS	intron	141534563	141534636	0.56	+	.	ID=g20792.t2.intron1;Parent=g20792.t2;
OX465276.1_Tachina_grossa_genome_assembly,_chromosome:_3	AUGUSTUS	CDS	141534637	141535171	0.56	+	1	ID=g20792.t2.CDS2;Parent=g20792.t2;
OX465276.1_Tachina_grossa_genome_assembly,_chromosome:_3	AUGUSTUS	exon	141534637	141535171	.	+	.	ID=g20792.t2.exon2;Parent=g20792.t2;
OX465276.1_Tachina_grossa_genome_assembly,_chromosome:_3	AUGUSTUS	stop_codon	141535169	141535171	.	+	0	ID=g20792.t2.stop1;Parent=g20792.t2;
OX465276.1_Tachina_grossa_genome_assembly,_chromosome:_3	AUGUSTUS	gene	141534665	141535171	.	+	.	ID=g20793;
OX465276.1_Tachina_grossa_genome_assembly,_chromosome:_3	AUGUSTUS	mRNA	141534665	141535171	0.8	+	.	ID=g20793.t1;Parent=g20793;
OX465276.1_Tachina_grossa_genome_assembly,_chromosome:_3	AUGUSTUS	start_codon	141534665	141534667	.	+	0	ID=g20793.t1.start1;Parent=g20793.t1;
OX465276.1_Tachina_grossa_genome_assembly,_chromosome:_3	AUGUSTUS	CDS	141534665	141535171	0.8	+	0	ID=g20793.t1.CDS1;Parent=g20793.t1;
OX465276.1_Tachina_grossa_genome_assembly,_chromosome:_3	AUGUSTUS	exon	141534665	141535171	.	+	.	ID=g20793.t1.exon1;Parent=g20793.t1;
OX465276.1_Tachina_grossa_genome_assembly,_chromosome:_3	AUGUSTUS	stop_codon	141535169	141535171	.	+	0	ID=g20793.t1.stop1;Parent=g20793.t1;
OX465276.1_Tachina_grossa_genome_assembly,_chromosome:_3	AUGUSTUS	gene	141554396	141556725	.	+	.	ID=g20794;
OX465276.1_Tachina_grossa_genome_assembly,_chromosome:_3	AUGUSTUS	mRNA	141554396	141556725	0.99	+	.	ID=g20794.t1;Parent=g20794;
OX465276.1_Tachina_grossa_genome_assembly,_chromosome:_3	AUGUSTUS	start_codon	141554396	141554398	.	+	0	ID=g20794.t1.start1;Parent=g20794.t1;
OX465276.1_Tachina_grossa_genome_assembly,_chromosome:_3	AUGUSTUS	CDS	141554396	141554844	0.99	+	0	ID=g20794.t1.CDS1;Parent=g20794.t1;
OX465276.1_Tachina_grossa_genome_assembly,_chromosome:_3	AUGUSTUS	exon	141554396	141554844	.	+	.	ID=g20794.t1.exon1;Parent=g20794.t1;
OX465276.1_Tachina_grossa_genome_assembly,_chromosome:_3	AUGUSTUS	intron	141554845	141555810	1	+	.	ID=g20794.t1.intron1;Parent=g20794.t1;
OX465276.1_Tachina_grossa_genome_assembly,_chromosome:_3	AUGUSTUS	CDS	141555811	141556228	1	+	1	ID=g20794.t1.CDS2;Parent=g20794.t1;
OX465276.1_Tachina_grossa_genome_assembly,_chromosome:_3	AUGUSTUS	exon	141555811	141556228	.	+	.	ID=g20794.t1.exon2;Parent=g20794.t1;
OX465276.1_Tachina_grossa_genome_assembly,_chromosome:_3	AUGUSTUS	intron	141556229	141556296	1	+	.	ID=g20794.t1.intron2;Parent=g20794.t1;
OX465276.1_Tachina_grossa_genome_assembly,_chromosome:_3	AUGUSTUS	CDS	141556297	141556725	1	+	0	ID=g20794.t1.CDS3;Parent=g20794.t1;
OX465276.1_Tachina_grossa_genome_assembly,_chromosome:_3	AUGUSTUS	exon	141556297	141556725	.	+	.	ID=g20794.t1.exon3;Parent=g20794.t1;
OX465276.1_Tachina_grossa_genome_assembly,_chromosome:_3	AUGUSTUS	stop_codon	141556723	141556725	.	+	0	ID=g20794.t1.stop1;Parent=g20794.t1;
OX465276.1_Tachina_grossa_genome_assembly,_chromosome:_3	AUGUSTUS	gene	141570020	141570622	.	-	.	ID=g20795;
OX465276.1_Tachina_grossa_genome_assembly,_chromosome:_3	AUGUSTUS	mRNA	141570020	141570622	1	-	.	ID=g20795.t1;Parent=g20795;
OX465276.1_Tachina_grossa_genome_assembly,_chromosome:_3	AUGUSTUS	stop_codon	141570020	141570022	.	-	0	ID=g20795.t1.stop1;Parent=g20795.t1;
OX465276.1_Tachina_grossa_genome_assembly,_chromosome:_3	AUGUSTUS	CDS	141570020	141570622	1	-	0	ID=g20795.t1.CDS1;Parent=g20795.t1;
OX465276.1_Tachina_grossa_genome_assembly,_chromosome:_3	AUGUSTUS	exon	141570020	141570622	.	-	.	ID=g20795.t1.exon1;Parent=g20795.t1;
OX465276.1_Tachina_grossa_genome_assembly,_chromosome:_3	AUGUSTUS	start_codon	141570620	141570622	.	-	0	ID=g20795.t1.start1;Parent=g20795.t1;
OX465276.1_Tachina_grossa_genome_assembly,_chromosome:_3	AUGUSTUS	gene	141572775	141573436	.	-	.	ID=g20796;
OX465276.1_Tachina_grossa_genome_assembly,_chromosome:_3	AUGUSTUS	mRNA	141572775	141573436	1	-	.	ID=g20796.t1;Parent=g20796;
OX465276.1_Tachina_grossa_genome_assembly,_chromosome:_3	AUGUSTUS	stop_codon	141572775	141572777	.	-	0	ID=g20796.t1.stop1;Parent=g20796.t1;
OX465276.1_Tachina_grossa_genome_assembly,_chromosome:_3	AUGUSTUS	CDS	141572775	141573042	1	-	1	ID=g20796.t1.CDS1;Parent=g20796.t1;
OX465276.1_Tachina_grossa_genome_assembly,_chromosome:_3	AUGUSTUS	exon	141572775	141573042	.	-	.	ID=g20796.t1.exon1;Parent=g20796.t1;
OX465276.1_Tachina_grossa_genome_assembly,_chromosome:_3	AUGUSTUS	intron	141573043	141573109	1	-	.	ID=g20796.t1.intron1;Parent=g20796.t1;
OX465276.1_Tachina_grossa_genome_assembly,_chromosome:_3	AUGUSTUS	CDS	141573110	141573244	1	-	1	ID=g20796.t1.CDS2;Parent=g20796.t1;
OX465276.1_Tachina_grossa_genome_assembly,_chromosome:_3	AUGUSTUS	exon	141573110	141573244	.	-	.	ID=g20796.t1.exon2;Parent=g20796.t1;
OX465276.1_Tachina_grossa_genome_assembly,_chromosome:_3	AUGUSTUS	intron	141573245	141573419	1	-	.	ID=g20796.t1.intron2;Parent=g20796.t1;
OX465276.1_Tachina_grossa_genome_assembly,_chromosome:_3	AUGUSTUS	CDS	141573420	141573436	1	-	0	ID=g20796.t1.CDS3;Parent=g20796.t1;
OX465276.1_Tachina_grossa_genome_assembly,_chromosome:_3	AUGUSTUS	exon	141573420	141573436	.	-	.	ID=g20796.t1.exon3;Parent=g20796.t1;
OX465276.1_Tachina_grossa_genome_assembly,_chromosome:_3	AUGUSTUS	start_codon	141573434	141573436	.	-	0	ID=g20796.t1.start1;Parent=g20796.t1;
OX465276.1_Tachina_grossa_genome_assembly,_chromosome:_3	AUGUSTUS	gene	141578724	141586109	.	-	.	ID=g20797;
OX465276.1_Tachina_grossa_genome_assembly,_chromosome:_3	AUGUSTUS	mRNA	141578724	141586109	0.96	-	.	ID=g20797.t1;Parent=g20797;
OX465276.1_Tachina_grossa_genome_assembly,_chromosome:_3	AUGUSTUS	stop_codon	141578724	141578726	.	-	0	ID=g20797.t1.stop1;Parent=g20797.t1;
OX465276.1_Tachina_grossa_genome_assembly,_chromosome:_3	AUGUSTUS	CDS	141578724	141578881	1	-	2	ID=g20797.t1.CDS1;Parent=g20797.t1;
OX465276.1_Tachina_grossa_genome_assembly,_chromosome:_3	AUGUSTUS	exon	141578724	141578881	.	-	.	ID=g20797.t1.exon1;Parent=g20797.t1;
OX465276.1_Tachina_grossa_genome_assembly,_chromosome:_3	AUGUSTUS	intron	141578882	141579883	1	-	.	ID=g20797.t1.intron1;Parent=g20797.t1;
OX465276.1_Tachina_grossa_genome_assembly,_chromosome:_3	AUGUSTUS	CDS	141579884	141584993	1	-	0	ID=g20797.t1.CDS2;Parent=g20797.t1;
OX465276.1_Tachina_grossa_genome_assembly,_chromosome:_3	AUGUSTUS	exon	141579884	141584993	.	-	.	ID=g20797.t1.exon2;Parent=g20797.t1;
OX465276.1_Tachina_grossa_genome_assembly,_chromosome:_3	AUGUSTUS	intron	141584994	141585058	1	-	.	ID=g20797.t1.intron2;Parent=g20797.t1;
OX465276.1_Tachina_grossa_genome_assembly,_chromosome:_3	AUGUSTUS	CDS	141585059	141585345	1	-	2	ID=g20797.t1.CDS3;Parent=g20797.t1;
OX465276.1_Tachina_grossa_genome_assembly,_chromosome:_3	AUGUSTUS	exon	141585059	141585345	.	-	.	ID=g20797.t1.exon3;Parent=g20797.t1;
OX465276.1_Tachina_grossa_genome_assembly,_chromosome:_3	AUGUSTUS	intron	141585346	141585411	1	-	.	ID=g20797.t1.intron3;Parent=g20797.t1;
OX465276.1_Tachina_grossa_genome_assembly,_chromosome:_3	AUGUSTUS	CDS	141585412	141585664	1	-	0	ID=g20797.t1.CDS4;Parent=g20797.t1;
OX465276.1_Tachina_grossa_genome_assembly,_chromosome:_3	AUGUSTUS	exon	141585412	141585664	.	-	.	ID=g20797.t1.exon4;Parent=g20797.t1;
OX465276.1_Tachina_grossa_genome_assembly,_chromosome:_3	AUGUSTUS	intron	141585665	141585797	1	-	.	ID=g20797.t1.intron4;Parent=g20797.t1;
OX465276.1_Tachina_grossa_genome_assembly,_chromosome:_3	AUGUSTUS	CDS	141585798	141585874	0.99	-	2	ID=g20797.t1.CDS5;Parent=g20797.t1;
OX465276.1_Tachina_grossa_genome_assembly,_chromosome:_3	AUGUSTUS	exon	141585798	141585874	.	-	.	ID=g20797.t1.exon5;Parent=g20797.t1;
OX465276.1_Tachina_grossa_genome_assembly,_chromosome:_3	AUGUSTUS	intron	141585875	141586090	0.96	-	.	ID=g20797.t1.intron5;Parent=g20797.t1;
OX465276.1_Tachina_grossa_genome_assembly,_chromosome:_3	AUGUSTUS	CDS	141586091	141586109	0.97	-	0	ID=g20797.t1.CDS6;Parent=g20797.t1;
OX465276.1_Tachina_grossa_genome_assembly,_chromosome:_3	AUGUSTUS	exon	141586091	141586109	.	-	.	ID=g20797.t1.exon6;Parent=g20797.t1;
OX465276.1_Tachina_grossa_genome_assembly,_chromosome:_3	AUGUSTUS	start_codon	141586107	141586109	.	-	0	ID=g20797.t1.start1;Parent=g20797.t1;
OX465276.1_Tachina_grossa_genome_assembly,_chromosome:_3	AUGUSTUS	gene	141610447	141614157	.	-	.	ID=g20798;
OX465276.1_Tachina_grossa_genome_assembly,_chromosome:_3	AUGUSTUS	mRNA	141610447	141614157	1	-	.	ID=g20798.t1;Parent=g20798;
OX465276.1_Tachina_grossa_genome_assembly,_chromosome:_3	AUGUSTUS	stop_codon	141610447	141610449	.	-	0	ID=g20798.t1.stop1;Parent=g20798.t1;
OX465276.1_Tachina_grossa_genome_assembly,_chromosome:_3	AUGUSTUS	CDS	141610447	141614157	1	-	0	ID=g20798.t1.CDS1;Parent=g20798.t1;
OX465276.1_Tachina_grossa_genome_assembly,_chromosome:_3	AUGUSTUS	exon	141610447	141614157	.	-	.	ID=g20798.t1.exon1;Parent=g20798.t1;
OX465276.1_Tachina_grossa_genome_assembly,_chromosome:_3	AUGUSTUS	start_codon	141614155	141614157	.	-	0	ID=g20798.t1.start1;Parent=g20798.t1;
OX465276.1_Tachina_grossa_genome_assembly,_chromosome:_3	AUGUSTUS	gene	141668988	141671088	.	+	.	ID=g20799;
OX465276.1_Tachina_grossa_genome_assembly,_chromosome:_3	AUGUSTUS	mRNA	141668988	141671088	1	+	.	ID=g20799.t1;Parent=g20799;
OX465276.1_Tachina_grossa_genome_assembly,_chromosome:_3	AUGUSTUS	start_codon	141668988	141668990	.	+	0	ID=g20799.t1.start1;Parent=g20799.t1;
OX465276.1_Tachina_grossa_genome_assembly,_chromosome:_3	AUGUSTUS	CDS	141668988	141670233	1	+	0	ID=g20799.t1.CDS1;Parent=g20799.t1;
OX465276.1_Tachina_grossa_genome_assembly,_chromosome:_3	AUGUSTUS	exon	141668988	141670233	.	+	.	ID=g20799.t1.exon1;Parent=g20799.t1;
OX465276.1_Tachina_grossa_genome_assembly,_chromosome:_3	AUGUSTUS	intron	141670234	141670336	1	+	.	ID=g20799.t1.intron1;Parent=g20799.t1;
OX465276.1_Tachina_grossa_genome_assembly,_chromosome:_3	AUGUSTUS	CDS	141670337	141671088	1	+	2	ID=g20799.t1.CDS2;Parent=g20799.t1;
OX465276.1_Tachina_grossa_genome_assembly,_chromosome:_3	AUGUSTUS	exon	141670337	141671088	.	+	.	ID=g20799.t1.exon2;Parent=g20799.t1;
OX465276.1_Tachina_grossa_genome_assembly,_chromosome:_3	AUGUSTUS	stop_codon	141671086	141671088	.	+	0	ID=g20799.t1.stop1;Parent=g20799.t1;
OX465276.1_Tachina_grossa_genome_assembly,_chromosome:_3	AUGUSTUS	gene	141671199	141672268	.	-	.	ID=g20800;
OX465276.1_Tachina_grossa_genome_assembly,_chromosome:_3	AUGUSTUS	mRNA	141671199	141672268	1	-	.	ID=g20800.t1;Parent=g20800;
OX465276.1_Tachina_grossa_genome_assembly,_chromosome:_3	AUGUSTUS	stop_codon	141671199	141671201	.	-	0	ID=g20800.t1.stop1;Parent=g20800.t1;
OX465276.1_Tachina_grossa_genome_assembly,_chromosome:_3	AUGUSTUS	CDS	141671199	141671500	1	-	2	ID=g20800.t1.CDS1;Parent=g20800.t1;
OX465276.1_Tachina_grossa_genome_assembly,_chromosome:_3	AUGUSTUS	exon	141671199	141671500	.	-	.	ID=g20800.t1.exon1;Parent=g20800.t1;
OX465276.1_Tachina_grossa_genome_assembly,_chromosome:_3	AUGUSTUS	intron	141671501	141671562	1	-	.	ID=g20800.t1.intron1;Parent=g20800.t1;
OX465276.1_Tachina_grossa_genome_assembly,_chromosome:_3	AUGUSTUS	CDS	141671563	141671879	1	-	1	ID=g20800.t1.CDS2;Parent=g20800.t1;
OX465276.1_Tachina_grossa_genome_assembly,_chromosome:_3	AUGUSTUS	exon	141671563	141671879	.	-	.	ID=g20800.t1.exon2;Parent=g20800.t1;
OX465276.1_Tachina_grossa_genome_assembly,_chromosome:_3	AUGUSTUS	intron	141671880	141671943	1	-	.	ID=g20800.t1.intron2;Parent=g20800.t1;
OX465276.1_Tachina_grossa_genome_assembly,_chromosome:_3	AUGUSTUS	CDS	141671944	141672061	1	-	2	ID=g20800.t1.CDS3;Parent=g20800.t1;
OX465276.1_Tachina_grossa_genome_assembly,_chromosome:_3	AUGUSTUS	exon	141671944	141672061	.	-	.	ID=g20800.t1.exon3;Parent=g20800.t1;
OX465276.1_Tachina_grossa_genome_assembly,_chromosome:_3	AUGUSTUS	intron	141672062	141672141	1	-	.	ID=g20800.t1.intron3;Parent=g20800.t1;
OX465276.1_Tachina_grossa_genome_assembly,_chromosome:_3	AUGUSTUS	CDS	141672142	141672268	1	-	0	ID=g20800.t1.CDS4;Parent=g20800.t1;
OX465276.1_Tachina_grossa_genome_assembly,_chromosome:_3	AUGUSTUS	exon	141672142	141672268	.	-	.	ID=g20800.t1.exon4;Parent=g20800.t1;
OX465276.1_Tachina_grossa_genome_assembly,_chromosome:_3	AUGUSTUS	start_codon	141672266	141672268	.	-	0	ID=g20800.t1.start1;Parent=g20800.t1;
OX465276.1_Tachina_grossa_genome_assembly,_chromosome:_3	AUGUSTUS	gene	141682659	141683474	.	+	.	ID=g20801;
OX465276.1_Tachina_grossa_genome_assembly,_chromosome:_3	AUGUSTUS	mRNA	141682659	141683474	1	+	.	ID=g20801.t1;Parent=g20801;
OX465276.1_Tachina_grossa_genome_assembly,_chromosome:_3	AUGUSTUS	start_codon	141682659	141682661	.	+	0	ID=g20801.t1.start1;Parent=g20801.t1;
OX465276.1_Tachina_grossa_genome_assembly,_chromosome:_3	AUGUSTUS	CDS	141682659	141683474	1	+	0	ID=g20801.t1.CDS1;Parent=g20801.t1;
OX465276.1_Tachina_grossa_genome_assembly,_chromosome:_3	AUGUSTUS	exon	141682659	141683474	.	+	.	ID=g20801.t1.exon1;Parent=g20801.t1;
OX465276.1_Tachina_grossa_genome_assembly,_chromosome:_3	AUGUSTUS	stop_codon	141683472	141683474	.	+	0	ID=g20801.t1.stop1;Parent=g20801.t1;
OX465276.1_Tachina_grossa_genome_assembly,_chromosome:_3	AUGUSTUS	gene	141685706	141695961	.	+	.	ID=g20802;
OX465276.1_Tachina_grossa_genome_assembly,_chromosome:_3	AUGUSTUS	mRNA	141685706	141695961	1	+	.	ID=g20802.t1;Parent=g20802;
OX465276.1_Tachina_grossa_genome_assembly,_chromosome:_3	AUGUSTUS	start_codon	141685706	141685708	.	+	0	ID=g20802.t1.start1;Parent=g20802.t1;
OX465276.1_Tachina_grossa_genome_assembly,_chromosome:_3	AUGUSTUS	CDS	141685706	141685777	1	+	0	ID=g20802.t1.CDS1;Parent=g20802.t1;
OX465276.1_Tachina_grossa_genome_assembly,_chromosome:_3	AUGUSTUS	exon	141685706	141685777	.	+	.	ID=g20802.t1.exon1;Parent=g20802.t1;
OX465276.1_Tachina_grossa_genome_assembly,_chromosome:_3	AUGUSTUS	intron	141685778	141694828	1	+	.	ID=g20802.t1.intron1;Parent=g20802.t1;
OX465276.1_Tachina_grossa_genome_assembly,_chromosome:_3	AUGUSTUS	CDS	141694829	141694971	1	+	0	ID=g20802.t1.CDS2;Parent=g20802.t1;
OX465276.1_Tachina_grossa_genome_assembly,_chromosome:_3	AUGUSTUS	exon	141694829	141694971	.	+	.	ID=g20802.t1.exon2;Parent=g20802.t1;
OX465276.1_Tachina_grossa_genome_assembly,_chromosome:_3	AUGUSTUS	intron	141694972	141695073	1	+	.	ID=g20802.t1.intron2;Parent=g20802.t1;
OX465276.1_Tachina_grossa_genome_assembly,_chromosome:_3	AUGUSTUS	CDS	141695074	141695557	1	+	1	ID=g20802.t1.CDS3;Parent=g20802.t1;
OX465276.1_Tachina_grossa_genome_assembly,_chromosome:_3	AUGUSTUS	exon	141695074	141695557	.	+	.	ID=g20802.t1.exon3;Parent=g20802.t1;
OX465276.1_Tachina_grossa_genome_assembly,_chromosome:_3	AUGUSTUS	intron	141695558	141695630	1	+	.	ID=g20802.t1.intron3;Parent=g20802.t1;
OX465276.1_Tachina_grossa_genome_assembly,_chromosome:_3	AUGUSTUS	CDS	141695631	141695839	1	+	0	ID=g20802.t1.CDS4;Parent=g20802.t1;
OX465276.1_Tachina_grossa_genome_assembly,_chromosome:_3	AUGUSTUS	exon	141695631	141695839	.	+	.	ID=g20802.t1.exon4;Parent=g20802.t1;
OX465276.1_Tachina_grossa_genome_assembly,_chromosome:_3	AUGUSTUS	intron	141695840	141695915	1	+	.	ID=g20802.t1.intron4;Parent=g20802.t1;
OX465276.1_Tachina_grossa_genome_assembly,_chromosome:_3	AUGUSTUS	CDS	141695916	141695961	1	+	1	ID=g20802.t1.CDS5;Parent=g20802.t1;
OX465276.1_Tachina_grossa_genome_assembly,_chromosome:_3	AUGUSTUS	exon	141695916	141695961	.	+	.	ID=g20802.t1.exon5;Parent=g20802.t1;
OX465276.1_Tachina_grossa_genome_assembly,_chromosome:_3	AUGUSTUS	stop_codon	141695959	141695961	.	+	0	ID=g20802.t1.stop1;Parent=g20802.t1;
OX465276.1_Tachina_grossa_genome_assembly,_chromosome:_3	AUGUSTUS	gene	141723746	141724471	.	-	.	ID=g20803;
OX465276.1_Tachina_grossa_genome_assembly,_chromosome:_3	AUGUSTUS	mRNA	141723746	141724471	0.86	-	.	ID=g20803.t1;Parent=g20803;
OX465276.1_Tachina_grossa_genome_assembly,_chromosome:_3	AUGUSTUS	stop_codon	141723746	141723748	.	-	0	ID=g20803.t1.stop1;Parent=g20803.t1;
OX465276.1_Tachina_grossa_genome_assembly,_chromosome:_3	AUGUSTUS	CDS	141723746	141723781	0.88	-	0	ID=g20803.t1.CDS1;Parent=g20803.t1;
OX465276.1_Tachina_grossa_genome_assembly,_chromosome:_3	AUGUSTUS	exon	141723746	141723781	.	-	.	ID=g20803.t1.exon1;Parent=g20803.t1;
OX465276.1_Tachina_grossa_genome_assembly,_chromosome:_3	AUGUSTUS	intron	141723782	141724147	0.88	-	.	ID=g20803.t1.intron1;Parent=g20803.t1;
OX465276.1_Tachina_grossa_genome_assembly,_chromosome:_3	AUGUSTUS	CDS	141724148	141724471	0.95	-	0	ID=g20803.t1.CDS2;Parent=g20803.t1;
OX465276.1_Tachina_grossa_genome_assembly,_chromosome:_3	AUGUSTUS	exon	141724148	141724471	.	-	.	ID=g20803.t1.exon2;Parent=g20803.t1;
OX465276.1_Tachina_grossa_genome_assembly,_chromosome:_3	AUGUSTUS	start_codon	141724469	141724471	.	-	0	ID=g20803.t1.start1;Parent=g20803.t1;
OX465276.1_Tachina_grossa_genome_assembly,_chromosome:_3	AUGUSTUS	gene	141724500	141725015	.	-	.	ID=g20804;
OX465276.1_Tachina_grossa_genome_assembly,_chromosome:_3	AUGUSTUS	mRNA	141724500	141725015	1	-	.	ID=g20804.t1;Parent=g20804;
OX465276.1_Tachina_grossa_genome_assembly,_chromosome:_3	AUGUSTUS	stop_codon	141724500	141724502	.	-	0	ID=g20804.t1.stop1;Parent=g20804.t1;
OX465276.1_Tachina_grossa_genome_assembly,_chromosome:_3	AUGUSTUS	CDS	141724500	141725015	1	-	0	ID=g20804.t1.CDS1;Parent=g20804.t1;
OX465276.1_Tachina_grossa_genome_assembly,_chromosome:_3	AUGUSTUS	exon	141724500	141725015	.	-	.	ID=g20804.t1.exon1;Parent=g20804.t1;
OX465276.1_Tachina_grossa_genome_assembly,_chromosome:_3	AUGUSTUS	start_codon	141725013	141725015	.	-	0	ID=g20804.t1.start1;Parent=g20804.t1;
OX465276.1_Tachina_grossa_genome_assembly,_chromosome:_3	AUGUSTUS	gene	141725289	141725863	.	-	.	ID=g20805;
OX465276.1_Tachina_grossa_genome_assembly,_chromosome:_3	AUGUSTUS	mRNA	141725289	141725863	0.69	-	.	ID=g20805.t1;Parent=g20805;
OX465276.1_Tachina_grossa_genome_assembly,_chromosome:_3	AUGUSTUS	stop_codon	141725289	141725291	.	-	0	ID=g20805.t1.stop1;Parent=g20805.t1;
OX465276.1_Tachina_grossa_genome_assembly,_chromosome:_3	AUGUSTUS	CDS	141725289	141725386	1	-	2	ID=g20805.t1.CDS1;Parent=g20805.t1;
OX465276.1_Tachina_grossa_genome_assembly,_chromosome:_3	AUGUSTUS	exon	141725289	141725386	.	-	.	ID=g20805.t1.exon1;Parent=g20805.t1;
OX465276.1_Tachina_grossa_genome_assembly,_chromosome:_3	AUGUSTUS	intron	141725387	141725445	1	-	.	ID=g20805.t1.intron1;Parent=g20805.t1;
OX465276.1_Tachina_grossa_genome_assembly,_chromosome:_3	AUGUSTUS	CDS	141725446	141725541	1	-	2	ID=g20805.t1.CDS2;Parent=g20805.t1;
OX465276.1_Tachina_grossa_genome_assembly,_chromosome:_3	AUGUSTUS	exon	141725446	141725541	.	-	.	ID=g20805.t1.exon2;Parent=g20805.t1;
OX465276.1_Tachina_grossa_genome_assembly,_chromosome:_3	AUGUSTUS	intron	141725542	141725853	0.69	-	.	ID=g20805.t1.intron2;Parent=g20805.t1;
OX465276.1_Tachina_grossa_genome_assembly,_chromosome:_3	AUGUSTUS	CDS	141725854	141725863	0.69	-	0	ID=g20805.t1.CDS3;Parent=g20805.t1;
OX465276.1_Tachina_grossa_genome_assembly,_chromosome:_3	AUGUSTUS	exon	141725854	141725863	.	-	.	ID=g20805.t1.exon3;Parent=g20805.t1;
OX465276.1_Tachina_grossa_genome_assembly,_chromosome:_3	AUGUSTUS	start_codon	141725861	141725863	.	-	0	ID=g20805.t1.start1;Parent=g20805.t1;
OX465276.1_Tachina_grossa_genome_assembly,_chromosome:_3	AUGUSTUS	gene	141764734	141765603	.	+	.	ID=g20806;
OX465276.1_Tachina_grossa_genome_assembly,_chromosome:_3	AUGUSTUS	mRNA	141764734	141765603	0.57	+	.	ID=g20806.t1;Parent=g20806;
OX465276.1_Tachina_grossa_genome_assembly,_chromosome:_3	AUGUSTUS	start_codon	141764734	141764736	.	+	0	ID=g20806.t1.start1;Parent=g20806.t1;
OX465276.1_Tachina_grossa_genome_assembly,_chromosome:_3	AUGUSTUS	CDS	141764734	141764890	0.65	+	0	ID=g20806.t1.CDS1;Parent=g20806.t1;
OX465276.1_Tachina_grossa_genome_assembly,_chromosome:_3	AUGUSTUS	exon	141764734	141764890	.	+	.	ID=g20806.t1.exon1;Parent=g20806.t1;
OX465276.1_Tachina_grossa_genome_assembly,_chromosome:_3	AUGUSTUS	intron	141764891	141765286	0.57	+	.	ID=g20806.t1.intron1;Parent=g20806.t1;
OX465276.1_Tachina_grossa_genome_assembly,_chromosome:_3	AUGUSTUS	CDS	141765287	141765603	0.88	+	2	ID=g20806.t1.CDS2;Parent=g20806.t1;
OX465276.1_Tachina_grossa_genome_assembly,_chromosome:_3	AUGUSTUS	exon	141765287	141765603	.	+	.	ID=g20806.t1.exon2;Parent=g20806.t1;
OX465276.1_Tachina_grossa_genome_assembly,_chromosome:_3	AUGUSTUS	stop_codon	141765601	141765603	.	+	0	ID=g20806.t1.stop1;Parent=g20806.t1;
OX465276.1_Tachina_grossa_genome_assembly,_chromosome:_3	AUGUSTUS	gene	141768933	141769238	.	+	.	ID=g20807;
OX465276.1_Tachina_grossa_genome_assembly,_chromosome:_3	AUGUSTUS	mRNA	141768933	141769238	1	+	.	ID=g20807.t1;Parent=g20807;
OX465276.1_Tachina_grossa_genome_assembly,_chromosome:_3	AUGUSTUS	start_codon	141768933	141768935	.	+	0	ID=g20807.t1.start1;Parent=g20807.t1;
OX465276.1_Tachina_grossa_genome_assembly,_chromosome:_3	AUGUSTUS	CDS	141768933	141769238	1	+	0	ID=g20807.t1.CDS1;Parent=g20807.t1;
OX465276.1_Tachina_grossa_genome_assembly,_chromosome:_3	AUGUSTUS	exon	141768933	141769238	.	+	.	ID=g20807.t1.exon1;Parent=g20807.t1;
OX465276.1_Tachina_grossa_genome_assembly,_chromosome:_3	AUGUSTUS	stop_codon	141769236	141769238	.	+	0	ID=g20807.t1.stop1;Parent=g20807.t1;
OX465276.1_Tachina_grossa_genome_assembly,_chromosome:_3	AUGUSTUS	gene	141864506	141871970	.	+	.	ID=g20808;
OX465276.1_Tachina_grossa_genome_assembly,_chromosome:_3	AUGUSTUS	mRNA	141864506	141871970	0.51	+	.	ID=g20808.t1;Parent=g20808;
OX465276.1_Tachina_grossa_genome_assembly,_chromosome:_3	AUGUSTUS	start_codon	141864506	141864508	.	+	0	ID=g20808.t1.start1;Parent=g20808.t1;
OX465276.1_Tachina_grossa_genome_assembly,_chromosome:_3	AUGUSTUS	CDS	141864506	141866338	1	+	0	ID=g20808.t1.CDS1;Parent=g20808.t1;
OX465276.1_Tachina_grossa_genome_assembly,_chromosome:_3	AUGUSTUS	exon	141864506	141866338	.	+	.	ID=g20808.t1.exon1;Parent=g20808.t1;
OX465276.1_Tachina_grossa_genome_assembly,_chromosome:_3	AUGUSTUS	intron	141866339	141871919	0.51	+	.	ID=g20808.t1.intron1;Parent=g20808.t1;
OX465276.1_Tachina_grossa_genome_assembly,_chromosome:_3	AUGUSTUS	CDS	141871920	141871970	0.51	+	0	ID=g20808.t1.CDS2;Parent=g20808.t1;
OX465276.1_Tachina_grossa_genome_assembly,_chromosome:_3	AUGUSTUS	exon	141871920	141871970	.	+	.	ID=g20808.t1.exon2;Parent=g20808.t1;
OX465276.1_Tachina_grossa_genome_assembly,_chromosome:_3	AUGUSTUS	stop_codon	141871968	141871970	.	+	0	ID=g20808.t1.stop1;Parent=g20808.t1;
OX465276.1_Tachina_grossa_genome_assembly,_chromosome:_3	AUGUSTUS	gene	142061126	142062391	.	+	.	ID=g20809;
OX465276.1_Tachina_grossa_genome_assembly,_chromosome:_3	AUGUSTUS	mRNA	142061126	142062391	1	+	.	ID=g20809.t1;Parent=g20809;
OX465276.1_Tachina_grossa_genome_assembly,_chromosome:_3	AUGUSTUS	start_codon	142061126	142061128	.	+	0	ID=g20809.t1.start1;Parent=g20809.t1;
OX465276.1_Tachina_grossa_genome_assembly,_chromosome:_3	AUGUSTUS	CDS	142061126	142062391	1	+	0	ID=g20809.t1.CDS1;Parent=g20809.t1;
OX465276.1_Tachina_grossa_genome_assembly,_chromosome:_3	AUGUSTUS	exon	142061126	142062391	.	+	.	ID=g20809.t1.exon1;Parent=g20809.t1;
OX465276.1_Tachina_grossa_genome_assembly,_chromosome:_3	AUGUSTUS	stop_codon	142062389	142062391	.	+	0	ID=g20809.t1.stop1;Parent=g20809.t1;
OX465276.1_Tachina_grossa_genome_assembly,_chromosome:_3	AUGUSTUS	gene	142141628	142155059	.	+	.	ID=g20810;
OX465276.1_Tachina_grossa_genome_assembly,_chromosome:_3	AUGUSTUS	mRNA	142141628	142155059	0.96	+	.	ID=g20810.t1;Parent=g20810;
OX465276.1_Tachina_grossa_genome_assembly,_chromosome:_3	AUGUSTUS	start_codon	142141628	142141630	.	+	0	ID=g20810.t1.start1;Parent=g20810.t1;
OX465276.1_Tachina_grossa_genome_assembly,_chromosome:_3	AUGUSTUS	CDS	142141628	142141717	0.96	+	0	ID=g20810.t1.CDS1;Parent=g20810.t1;
OX465276.1_Tachina_grossa_genome_assembly,_chromosome:_3	AUGUSTUS	exon	142141628	142141717	.	+	.	ID=g20810.t1.exon1;Parent=g20810.t1;
OX465276.1_Tachina_grossa_genome_assembly,_chromosome:_3	AUGUSTUS	intron	142141718	142154390	0.99	+	.	ID=g20810.t1.intron1;Parent=g20810.t1;
OX465276.1_Tachina_grossa_genome_assembly,_chromosome:_3	AUGUSTUS	CDS	142154391	142155059	1	+	0	ID=g20810.t1.CDS2;Parent=g20810.t1;
OX465276.1_Tachina_grossa_genome_assembly,_chromosome:_3	AUGUSTUS	exon	142154391	142155059	.	+	.	ID=g20810.t1.exon2;Parent=g20810.t1;
OX465276.1_Tachina_grossa_genome_assembly,_chromosome:_3	AUGUSTUS	stop_codon	142155057	142155059	.	+	0	ID=g20810.t1.stop1;Parent=g20810.t1;
OX465276.1_Tachina_grossa_genome_assembly,_chromosome:_3	AUGUSTUS	gene	142177674	142180279	.	+	.	ID=g20811;
OX465276.1_Tachina_grossa_genome_assembly,_chromosome:_3	AUGUSTUS	mRNA	142177674	142180279	0.76	+	.	ID=g20811.t1;Parent=g20811;
OX465276.1_Tachina_grossa_genome_assembly,_chromosome:_3	AUGUSTUS	start_codon	142177674	142177676	.	+	0	ID=g20811.t1.start1;Parent=g20811.t1;
OX465276.1_Tachina_grossa_genome_assembly,_chromosome:_3	AUGUSTUS	CDS	142177674	142177735	0.76	+	0	ID=g20811.t1.CDS1;Parent=g20811.t1;
OX465276.1_Tachina_grossa_genome_assembly,_chromosome:_3	AUGUSTUS	exon	142177674	142177735	.	+	.	ID=g20811.t1.exon1;Parent=g20811.t1;
OX465276.1_Tachina_grossa_genome_assembly,_chromosome:_3	AUGUSTUS	intron	142177736	142179381	0.84	+	.	ID=g20811.t1.intron1;Parent=g20811.t1;
OX465276.1_Tachina_grossa_genome_assembly,_chromosome:_3	AUGUSTUS	CDS	142179382	142180279	1	+	1	ID=g20811.t1.CDS2;Parent=g20811.t1;
OX465276.1_Tachina_grossa_genome_assembly,_chromosome:_3	AUGUSTUS	exon	142179382	142180279	.	+	.	ID=g20811.t1.exon2;Parent=g20811.t1;
OX465276.1_Tachina_grossa_genome_assembly,_chromosome:_3	AUGUSTUS	stop_codon	142180277	142180279	.	+	0	ID=g20811.t1.stop1;Parent=g20811.t1;
OX465276.1_Tachina_grossa_genome_assembly,_chromosome:_3	AUGUSTUS	gene	142223827	142224822	.	+	.	ID=g20812;
OX465276.1_Tachina_grossa_genome_assembly,_chromosome:_3	AUGUSTUS	mRNA	142223827	142224822	0.97	+	.	ID=g20812.t1;Parent=g20812;
OX465276.1_Tachina_grossa_genome_assembly,_chromosome:_3	AUGUSTUS	start_codon	142223827	142223829	.	+	0	ID=g20812.t1.start1;Parent=g20812.t1;
OX465276.1_Tachina_grossa_genome_assembly,_chromosome:_3	AUGUSTUS	CDS	142223827	142223893	0.98	+	0	ID=g20812.t1.CDS1;Parent=g20812.t1;
OX465276.1_Tachina_grossa_genome_assembly,_chromosome:_3	AUGUSTUS	exon	142223827	142223893	.	+	.	ID=g20812.t1.exon1;Parent=g20812.t1;
OX465276.1_Tachina_grossa_genome_assembly,_chromosome:_3	AUGUSTUS	intron	142223894	142223974	0.97	+	.	ID=g20812.t1.intron1;Parent=g20812.t1;
OX465276.1_Tachina_grossa_genome_assembly,_chromosome:_3	AUGUSTUS	CDS	142223975	142224822	0.99	+	2	ID=g20812.t1.CDS2;Parent=g20812.t1;
OX465276.1_Tachina_grossa_genome_assembly,_chromosome:_3	AUGUSTUS	exon	142223975	142224822	.	+	.	ID=g20812.t1.exon2;Parent=g20812.t1;
OX465276.1_Tachina_grossa_genome_assembly,_chromosome:_3	AUGUSTUS	stop_codon	142224820	142224822	.	+	0	ID=g20812.t1.stop1;Parent=g20812.t1;
OX465276.1_Tachina_grossa_genome_assembly,_chromosome:_3	GeneMark.hmm3	gene	142224430	142224822	.	+	.	ID=g20813;
OX465276.1_Tachina_grossa_genome_assembly,_chromosome:_3	GeneMark.hmm3	mRNA	142224430	142224822	.	+	.	ID=g20813.t1;Parent=g20813;
OX465276.1_Tachina_grossa_genome_assembly,_chromosome:_3	GeneMark.hmm3	CDS	142224430	142224822	.	+	0	ID=g20813.t1.CDS1;Parent=g20813.t1;
OX465276.1_Tachina_grossa_genome_assembly,_chromosome:_3	GeneMark.hmm3	exon	142224430	142224822	.	+	0	ID=g20813.t1.exon1;Parent=g20813.t1;
OX465276.1_Tachina_grossa_genome_assembly,_chromosome:_3	AUGUSTUS	gene	142320139	142320834	.	-	.	ID=g20814;
OX465276.1_Tachina_grossa_genome_assembly,_chromosome:_3	AUGUSTUS	mRNA	142320139	142320834	0.99	-	.	ID=g20814.t1;Parent=g20814;
OX465276.1_Tachina_grossa_genome_assembly,_chromosome:_3	AUGUSTUS	stop_codon	142320139	142320141	.	-	0	ID=g20814.t1.stop1;Parent=g20814.t1;
OX465276.1_Tachina_grossa_genome_assembly,_chromosome:_3	AUGUSTUS	CDS	142320139	142320834	0.99	-	0	ID=g20814.t1.CDS1;Parent=g20814.t1;
OX465276.1_Tachina_grossa_genome_assembly,_chromosome:_3	AUGUSTUS	exon	142320139	142320834	.	-	.	ID=g20814.t1.exon1;Parent=g20814.t1;
OX465276.1_Tachina_grossa_genome_assembly,_chromosome:_3	AUGUSTUS	start_codon	142320832	142320834	.	-	0	ID=g20814.t1.start1;Parent=g20814.t1;
OX465276.1_Tachina_grossa_genome_assembly,_chromosome:_3	AUGUSTUS	gene	142331499	142332479	.	-	.	ID=g20815;
OX465276.1_Tachina_grossa_genome_assembly,_chromosome:_3	AUGUSTUS	mRNA	142331499	142332479	1	-	.	ID=g20815.t1;Parent=g20815;
OX465276.1_Tachina_grossa_genome_assembly,_chromosome:_3	AUGUSTUS	stop_codon	142331499	142331501	.	-	0	ID=g20815.t1.stop1;Parent=g20815.t1;
OX465276.1_Tachina_grossa_genome_assembly,_chromosome:_3	AUGUSTUS	CDS	142331499	142332479	1	-	0	ID=g20815.t1.CDS1;Parent=g20815.t1;
OX465276.1_Tachina_grossa_genome_assembly,_chromosome:_3	AUGUSTUS	exon	142331499	142332479	.	-	.	ID=g20815.t1.exon1;Parent=g20815.t1;
OX465276.1_Tachina_grossa_genome_assembly,_chromosome:_3	AUGUSTUS	start_codon	142332477	142332479	.	-	0	ID=g20815.t1.start1;Parent=g20815.t1;
OX465276.1_Tachina_grossa_genome_assembly,_chromosome:_3	AUGUSTUS	gene	142331647	142332479	.	-	.	ID=g20816;
OX465276.1_Tachina_grossa_genome_assembly,_chromosome:_3	AUGUSTUS	mRNA	142331647	142332479	0.76	-	.	ID=g20816.t1;Parent=g20816;
OX465276.1_Tachina_grossa_genome_assembly,_chromosome:_3	AUGUSTUS	stop_codon	142331647	142331649	.	-	0	ID=g20816.t1.stop1;Parent=g20816.t1;
OX465276.1_Tachina_grossa_genome_assembly,_chromosome:_3	AUGUSTUS	CDS	142331647	142331652	0.76	-	0	ID=g20816.t1.CDS1;Parent=g20816.t1;
OX465276.1_Tachina_grossa_genome_assembly,_chromosome:_3	AUGUSTUS	exon	142331647	142331652	.	-	.	ID=g20816.t1.exon1;Parent=g20816.t1;
OX465276.1_Tachina_grossa_genome_assembly,_chromosome:_3	AUGUSTUS	intron	142331653	142331702	0.76	-	.	ID=g20816.t1.intron1;Parent=g20816.t1;
OX465276.1_Tachina_grossa_genome_assembly,_chromosome:_3	AUGUSTUS	CDS	142331703	142332479	0.76	-	0	ID=g20816.t1.CDS2;Parent=g20816.t1;
OX465276.1_Tachina_grossa_genome_assembly,_chromosome:_3	AUGUSTUS	exon	142331703	142332479	.	-	.	ID=g20816.t1.exon2;Parent=g20816.t1;
OX465276.1_Tachina_grossa_genome_assembly,_chromosome:_3	AUGUSTUS	start_codon	142332477	142332479	.	-	0	ID=g20816.t1.start1;Parent=g20816.t1;
OX465276.1_Tachina_grossa_genome_assembly,_chromosome:_3	AUGUSTUS	gene	142359250	142359684	.	+	.	ID=g20817;
OX465276.1_Tachina_grossa_genome_assembly,_chromosome:_3	AUGUSTUS	mRNA	142359250	142359684	1	+	.	ID=g20817.t1;Parent=g20817;
OX465276.1_Tachina_grossa_genome_assembly,_chromosome:_3	AUGUSTUS	start_codon	142359250	142359252	.	+	0	ID=g20817.t1.start1;Parent=g20817.t1;
OX465276.1_Tachina_grossa_genome_assembly,_chromosome:_3	AUGUSTUS	CDS	142359250	142359684	1	+	0	ID=g20817.t1.CDS1;Parent=g20817.t1;
OX465276.1_Tachina_grossa_genome_assembly,_chromosome:_3	AUGUSTUS	exon	142359250	142359684	.	+	.	ID=g20817.t1.exon1;Parent=g20817.t1;
OX465276.1_Tachina_grossa_genome_assembly,_chromosome:_3	AUGUSTUS	stop_codon	142359682	142359684	.	+	0	ID=g20817.t1.stop1;Parent=g20817.t1;
OX465276.1_Tachina_grossa_genome_assembly,_chromosome:_3	AUGUSTUS	gene	142399072	142399353	.	-	.	ID=g20818;
OX465276.1_Tachina_grossa_genome_assembly,_chromosome:_3	AUGUSTUS	mRNA	142399072	142399353	0.46	-	.	ID=g20818.t1;Parent=g20818;
OX465276.1_Tachina_grossa_genome_assembly,_chromosome:_3	AUGUSTUS	stop_codon	142399072	142399074	.	-	0	ID=g20818.t1.stop1;Parent=g20818.t1;
OX465276.1_Tachina_grossa_genome_assembly,_chromosome:_3	AUGUSTUS	CDS	142399072	142399353	0.46	-	0	ID=g20818.t1.CDS1;Parent=g20818.t1;
OX465276.1_Tachina_grossa_genome_assembly,_chromosome:_3	AUGUSTUS	exon	142399072	142399353	.	-	.	ID=g20818.t1.exon1;Parent=g20818.t1;
OX465276.1_Tachina_grossa_genome_assembly,_chromosome:_3	AUGUSTUS	start_codon	142399351	142399353	.	-	0	ID=g20818.t1.start1;Parent=g20818.t1;
OX465276.1_Tachina_grossa_genome_assembly,_chromosome:_3	AUGUSTUS	gene	142433394	142433886	.	-	.	ID=g20819;
OX465276.1_Tachina_grossa_genome_assembly,_chromosome:_3	AUGUSTUS	mRNA	142433394	142433886	0.9	-	.	ID=g20819.t1;Parent=g20819;
OX465276.1_Tachina_grossa_genome_assembly,_chromosome:_3	AUGUSTUS	stop_codon	142433394	142433396	.	-	0	ID=g20819.t1.stop1;Parent=g20819.t1;
OX465276.1_Tachina_grossa_genome_assembly,_chromosome:_3	AUGUSTUS	CDS	142433394	142433678	0.97	-	0	ID=g20819.t1.CDS1;Parent=g20819.t1;
OX465276.1_Tachina_grossa_genome_assembly,_chromosome:_3	AUGUSTUS	exon	142433394	142433678	.	-	.	ID=g20819.t1.exon1;Parent=g20819.t1;
OX465276.1_Tachina_grossa_genome_assembly,_chromosome:_3	AUGUSTUS	intron	142433679	142433745	0.97	-	.	ID=g20819.t1.intron1;Parent=g20819.t1;
OX465276.1_Tachina_grossa_genome_assembly,_chromosome:_3	AUGUSTUS	CDS	142433746	142433886	0.9	-	0	ID=g20819.t1.CDS2;Parent=g20819.t1;
OX465276.1_Tachina_grossa_genome_assembly,_chromosome:_3	AUGUSTUS	exon	142433746	142433886	.	-	.	ID=g20819.t1.exon2;Parent=g20819.t1;
OX465276.1_Tachina_grossa_genome_assembly,_chromosome:_3	AUGUSTUS	start_codon	142433884	142433886	.	-	0	ID=g20819.t1.start1;Parent=g20819.t1;
OX465276.1_Tachina_grossa_genome_assembly,_chromosome:_3	AUGUSTUS	gene	142509617	142512484	.	-	.	ID=g20820;
OX465276.1_Tachina_grossa_genome_assembly,_chromosome:_3	AUGUSTUS	mRNA	142509617	142512484	0.11	-	.	ID=g20820.t1;Parent=g20820;
OX465276.1_Tachina_grossa_genome_assembly,_chromosome:_3	AUGUSTUS	stop_codon	142509617	142509619	.	-	0	ID=g20820.t1.stop1;Parent=g20820.t1;
OX465276.1_Tachina_grossa_genome_assembly,_chromosome:_3	AUGUSTUS	CDS	142509617	142509640	0.31	-	0	ID=g20820.t1.CDS1;Parent=g20820.t1;
OX465276.1_Tachina_grossa_genome_assembly,_chromosome:_3	AUGUSTUS	exon	142509617	142509640	.	-	.	ID=g20820.t1.exon1;Parent=g20820.t1;
OX465276.1_Tachina_grossa_genome_assembly,_chromosome:_3	AUGUSTUS	intron	142509641	142510353	0.29	-	.	ID=g20820.t1.intron1;Parent=g20820.t1;
OX465276.1_Tachina_grossa_genome_assembly,_chromosome:_3	AUGUSTUS	CDS	142510354	142510882	0.43	-	1	ID=g20820.t1.CDS2;Parent=g20820.t1;
OX465276.1_Tachina_grossa_genome_assembly,_chromosome:_3	AUGUSTUS	exon	142510354	142510882	.	-	.	ID=g20820.t1.exon2;Parent=g20820.t1;
OX465276.1_Tachina_grossa_genome_assembly,_chromosome:_3	AUGUSTUS	intron	142510883	142512089	0.4	-	.	ID=g20820.t1.intron2;Parent=g20820.t1;
OX465276.1_Tachina_grossa_genome_assembly,_chromosome:_3	AUGUSTUS	CDS	142512090	142512484	0.4	-	0	ID=g20820.t1.CDS3;Parent=g20820.t1;
OX465276.1_Tachina_grossa_genome_assembly,_chromosome:_3	AUGUSTUS	exon	142512090	142512484	.	-	.	ID=g20820.t1.exon3;Parent=g20820.t1;
OX465276.1_Tachina_grossa_genome_assembly,_chromosome:_3	AUGUSTUS	start_codon	142512482	142512484	.	-	0	ID=g20820.t1.start1;Parent=g20820.t1;
OX465276.1_Tachina_grossa_genome_assembly,_chromosome:_3	AUGUSTUS	gene	142570953	142591396	.	+	.	ID=g20821;
OX465276.1_Tachina_grossa_genome_assembly,_chromosome:_3	AUGUSTUS	mRNA	142570953	142591396	0.79	+	.	ID=g20821.t1;Parent=g20821;
OX465276.1_Tachina_grossa_genome_assembly,_chromosome:_3	AUGUSTUS	start_codon	142570953	142570955	.	+	0	ID=g20821.t1.start1;Parent=g20821.t1;
OX465276.1_Tachina_grossa_genome_assembly,_chromosome:_3	AUGUSTUS	CDS	142570953	142571213	1	+	0	ID=g20821.t1.CDS1;Parent=g20821.t1;
OX465276.1_Tachina_grossa_genome_assembly,_chromosome:_3	AUGUSTUS	exon	142570953	142571213	.	+	.	ID=g20821.t1.exon1;Parent=g20821.t1;
OX465276.1_Tachina_grossa_genome_assembly,_chromosome:_3	AUGUSTUS	intron	142571214	142587561	1	+	.	ID=g20821.t1.intron1;Parent=g20821.t1;
OX465276.1_Tachina_grossa_genome_assembly,_chromosome:_3	AUGUSTUS	CDS	142587562	142587890	1	+	0	ID=g20821.t1.CDS2;Parent=g20821.t1;
OX465276.1_Tachina_grossa_genome_assembly,_chromosome:_3	AUGUSTUS	exon	142587562	142587890	.	+	.	ID=g20821.t1.exon2;Parent=g20821.t1;
OX465276.1_Tachina_grossa_genome_assembly,_chromosome:_3	AUGUSTUS	intron	142587891	142588287	1	+	.	ID=g20821.t1.intron2;Parent=g20821.t1;
OX465276.1_Tachina_grossa_genome_assembly,_chromosome:_3	AUGUSTUS	CDS	142588288	142588537	0.97	+	1	ID=g20821.t1.CDS3;Parent=g20821.t1;
OX465276.1_Tachina_grossa_genome_assembly,_chromosome:_3	AUGUSTUS	exon	142588288	142588537	.	+	.	ID=g20821.t1.exon3;Parent=g20821.t1;
OX465276.1_Tachina_grossa_genome_assembly,_chromosome:_3	AUGUSTUS	intron	142588538	142591300	0.79	+	.	ID=g20821.t1.intron3;Parent=g20821.t1;
OX465276.1_Tachina_grossa_genome_assembly,_chromosome:_3	AUGUSTUS	CDS	142591301	142591396	0.79	+	0	ID=g20821.t1.CDS4;Parent=g20821.t1;
OX465276.1_Tachina_grossa_genome_assembly,_chromosome:_3	AUGUSTUS	exon	142591301	142591396	.	+	.	ID=g20821.t1.exon4;Parent=g20821.t1;
OX465276.1_Tachina_grossa_genome_assembly,_chromosome:_3	AUGUSTUS	stop_codon	142591394	142591396	.	+	0	ID=g20821.t1.stop1;Parent=g20821.t1;
OX465276.1_Tachina_grossa_genome_assembly,_chromosome:_3	AUGUSTUS	gene	142610672	142611909	.	-	.	ID=g20822;
OX465276.1_Tachina_grossa_genome_assembly,_chromosome:_3	AUGUSTUS	mRNA	142610672	142611909	1	-	.	ID=g20822.t1;Parent=g20822;
OX465276.1_Tachina_grossa_genome_assembly,_chromosome:_3	AUGUSTUS	stop_codon	142610672	142610674	.	-	0	ID=g20822.t1.stop1;Parent=g20822.t1;
OX465276.1_Tachina_grossa_genome_assembly,_chromosome:_3	AUGUSTUS	CDS	142610672	142611694	1	-	0	ID=g20822.t1.CDS1;Parent=g20822.t1;
OX465276.1_Tachina_grossa_genome_assembly,_chromosome:_3	AUGUSTUS	exon	142610672	142611694	.	-	.	ID=g20822.t1.exon1;Parent=g20822.t1;
OX465276.1_Tachina_grossa_genome_assembly,_chromosome:_3	AUGUSTUS	intron	142611695	142611783	1	-	.	ID=g20822.t1.intron1;Parent=g20822.t1;
OX465276.1_Tachina_grossa_genome_assembly,_chromosome:_3	AUGUSTUS	CDS	142611784	142611909	1	-	0	ID=g20822.t1.CDS2;Parent=g20822.t1;
OX465276.1_Tachina_grossa_genome_assembly,_chromosome:_3	AUGUSTUS	exon	142611784	142611909	.	-	.	ID=g20822.t1.exon2;Parent=g20822.t1;
OX465276.1_Tachina_grossa_genome_assembly,_chromosome:_3	AUGUSTUS	start_codon	142611907	142611909	.	-	0	ID=g20822.t1.start1;Parent=g20822.t1;
OX465276.1_Tachina_grossa_genome_assembly,_chromosome:_3	AUGUSTUS	gene	142637164	142667195	.	+	.	ID=g20823;
OX465276.1_Tachina_grossa_genome_assembly,_chromosome:_3	AUGUSTUS	mRNA	142645606	142667195	1	+	.	ID=g20823.t1;Parent=g20823;
OX465276.1_Tachina_grossa_genome_assembly,_chromosome:_3	AUGUSTUS	start_codon	142645606	142645608	.	+	0	ID=g20823.t1.start1;Parent=g20823.t1;
OX465276.1_Tachina_grossa_genome_assembly,_chromosome:_3	AUGUSTUS	CDS	142645606	142645802	1	+	0	ID=g20823.t1.CDS1;Parent=g20823.t1;
OX465276.1_Tachina_grossa_genome_assembly,_chromosome:_3	AUGUSTUS	exon	142645606	142645802	.	+	.	ID=g20823.t1.exon1;Parent=g20823.t1;
OX465276.1_Tachina_grossa_genome_assembly,_chromosome:_3	AUGUSTUS	intron	142645803	142664150	1	+	.	ID=g20823.t1.intron1;Parent=g20823.t1;
OX465276.1_Tachina_grossa_genome_assembly,_chromosome:_3	AUGUSTUS	CDS	142664151	142664355	1	+	1	ID=g20823.t1.CDS2;Parent=g20823.t1;
OX465276.1_Tachina_grossa_genome_assembly,_chromosome:_3	AUGUSTUS	exon	142664151	142664355	.	+	.	ID=g20823.t1.exon2;Parent=g20823.t1;
OX465276.1_Tachina_grossa_genome_assembly,_chromosome:_3	AUGUSTUS	intron	142664356	142664428	1	+	.	ID=g20823.t1.intron2;Parent=g20823.t1;
OX465276.1_Tachina_grossa_genome_assembly,_chromosome:_3	AUGUSTUS	CDS	142664429	142664676	1	+	0	ID=g20823.t1.CDS3;Parent=g20823.t1;
OX465276.1_Tachina_grossa_genome_assembly,_chromosome:_3	AUGUSTUS	exon	142664429	142664676	.	+	.	ID=g20823.t1.exon3;Parent=g20823.t1;
OX465276.1_Tachina_grossa_genome_assembly,_chromosome:_3	AUGUSTUS	intron	142664677	142667005	1	+	.	ID=g20823.t1.intron3;Parent=g20823.t1;
OX465276.1_Tachina_grossa_genome_assembly,_chromosome:_3	AUGUSTUS	CDS	142667006	142667195	1	+	1	ID=g20823.t1.CDS4;Parent=g20823.t1;
OX465276.1_Tachina_grossa_genome_assembly,_chromosome:_3	AUGUSTUS	exon	142667006	142667195	.	+	.	ID=g20823.t1.exon4;Parent=g20823.t1;
OX465276.1_Tachina_grossa_genome_assembly,_chromosome:_3	AUGUSTUS	stop_codon	142667193	142667195	.	+	0	ID=g20823.t1.stop1;Parent=g20823.t1;
OX465276.1_Tachina_grossa_genome_assembly,_chromosome:_3	AUGUSTUS	mRNA	142637164	142667195	0.45	+	.	ID=g20823.t2;Parent=g20823;
OX465276.1_Tachina_grossa_genome_assembly,_chromosome:_3	AUGUSTUS	start_codon	142637164	142637166	.	+	0	ID=g20823.t2.start1;Parent=g20823.t2;
OX465276.1_Tachina_grossa_genome_assembly,_chromosome:_3	AUGUSTUS	CDS	142637164	142637193	0.45	+	0	ID=g20823.t2.CDS1;Parent=g20823.t2;
OX465276.1_Tachina_grossa_genome_assembly,_chromosome:_3	AUGUSTUS	exon	142637164	142637193	.	+	.	ID=g20823.t2.exon1;Parent=g20823.t2;
OX465276.1_Tachina_grossa_genome_assembly,_chromosome:_3	AUGUSTUS	intron	142637194	142645578	0.45	+	.	ID=g20823.t2.intron1;Parent=g20823.t2;
OX465276.1_Tachina_grossa_genome_assembly,_chromosome:_3	AUGUSTUS	CDS	142645579	142645802	0.54	+	0	ID=g20823.t2.CDS2;Parent=g20823.t2;
OX465276.1_Tachina_grossa_genome_assembly,_chromosome:_3	AUGUSTUS	exon	142645579	142645802	.	+	.	ID=g20823.t2.exon2;Parent=g20823.t2;
OX465276.1_Tachina_grossa_genome_assembly,_chromosome:_3	AUGUSTUS	intron	142645803	142664150	1	+	.	ID=g20823.t2.intron2;Parent=g20823.t2;
OX465276.1_Tachina_grossa_genome_assembly,_chromosome:_3	AUGUSTUS	CDS	142664151	142664355	1	+	1	ID=g20823.t2.CDS3;Parent=g20823.t2;
OX465276.1_Tachina_grossa_genome_assembly,_chromosome:_3	AUGUSTUS	exon	142664151	142664355	.	+	.	ID=g20823.t2.exon3;Parent=g20823.t2;
OX465276.1_Tachina_grossa_genome_assembly,_chromosome:_3	AUGUSTUS	intron	142664356	142664428	1	+	.	ID=g20823.t2.intron3;Parent=g20823.t2;
OX465276.1_Tachina_grossa_genome_assembly,_chromosome:_3	AUGUSTUS	CDS	142664429	142664676	1	+	0	ID=g20823.t2.CDS4;Parent=g20823.t2;
OX465276.1_Tachina_grossa_genome_assembly,_chromosome:_3	AUGUSTUS	exon	142664429	142664676	.	+	.	ID=g20823.t2.exon4;Parent=g20823.t2;
OX465276.1_Tachina_grossa_genome_assembly,_chromosome:_3	AUGUSTUS	intron	142664677	142667005	1	+	.	ID=g20823.t2.intron4;Parent=g20823.t2;
OX465276.1_Tachina_grossa_genome_assembly,_chromosome:_3	AUGUSTUS	CDS	142667006	142667195	1	+	1	ID=g20823.t2.CDS5;Parent=g20823.t2;
OX465276.1_Tachina_grossa_genome_assembly,_chromosome:_3	AUGUSTUS	exon	142667006	142667195	.	+	.	ID=g20823.t2.exon5;Parent=g20823.t2;
OX465276.1_Tachina_grossa_genome_assembly,_chromosome:_3	AUGUSTUS	stop_codon	142667193	142667195	.	+	0	ID=g20823.t2.stop1;Parent=g20823.t2;
OX465276.1_Tachina_grossa_genome_assembly,_chromosome:_3	AUGUSTUS	gene	142701877	142713204	.	-	.	ID=g20824;
OX465276.1_Tachina_grossa_genome_assembly,_chromosome:_3	AUGUSTUS	mRNA	142701877	142713204	1	-	.	ID=g20824.t1;Parent=g20824;
OX465276.1_Tachina_grossa_genome_assembly,_chromosome:_3	AUGUSTUS	stop_codon	142701877	142701879	.	-	0	ID=g20824.t1.stop1;Parent=g20824.t1;
OX465276.1_Tachina_grossa_genome_assembly,_chromosome:_3	AUGUSTUS	CDS	142701877	142702049	1	-	2	ID=g20824.t1.CDS1;Parent=g20824.t1;
OX465276.1_Tachina_grossa_genome_assembly,_chromosome:_3	AUGUSTUS	exon	142701877	142702049	.	-	.	ID=g20824.t1.exon1;Parent=g20824.t1;
OX465276.1_Tachina_grossa_genome_assembly,_chromosome:_3	AUGUSTUS	intron	142702050	142707237	1	-	.	ID=g20824.t1.intron1;Parent=g20824.t1;
OX465276.1_Tachina_grossa_genome_assembly,_chromosome:_3	AUGUSTUS	CDS	142707238	142707337	1	-	0	ID=g20824.t1.CDS2;Parent=g20824.t1;
OX465276.1_Tachina_grossa_genome_assembly,_chromosome:_3	AUGUSTUS	exon	142707238	142707337	.	-	.	ID=g20824.t1.exon2;Parent=g20824.t1;
OX465276.1_Tachina_grossa_genome_assembly,_chromosome:_3	AUGUSTUS	intron	142707338	142707409	1	-	.	ID=g20824.t1.intron2;Parent=g20824.t1;
OX465276.1_Tachina_grossa_genome_assembly,_chromosome:_3	AUGUSTUS	CDS	142707410	142708066	1	-	0	ID=g20824.t1.CDS3;Parent=g20824.t1;
OX465276.1_Tachina_grossa_genome_assembly,_chromosome:_3	AUGUSTUS	exon	142707410	142708066	.	-	.	ID=g20824.t1.exon3;Parent=g20824.t1;
OX465276.1_Tachina_grossa_genome_assembly,_chromosome:_3	AUGUSTUS	intron	142708067	142713177	1	-	.	ID=g20824.t1.intron3;Parent=g20824.t1;
OX465276.1_Tachina_grossa_genome_assembly,_chromosome:_3	AUGUSTUS	CDS	142713178	142713204	1	-	0	ID=g20824.t1.CDS4;Parent=g20824.t1;
OX465276.1_Tachina_grossa_genome_assembly,_chromosome:_3	AUGUSTUS	exon	142713178	142713204	.	-	.	ID=g20824.t1.exon4;Parent=g20824.t1;
OX465276.1_Tachina_grossa_genome_assembly,_chromosome:_3	AUGUSTUS	start_codon	142713202	142713204	.	-	0	ID=g20824.t1.start1;Parent=g20824.t1;
OX465276.1_Tachina_grossa_genome_assembly,_chromosome:_3	AUGUSTUS	mRNA	142702309	142713204	1	-	.	ID=g20824.t2;Parent=g20824;
OX465276.1_Tachina_grossa_genome_assembly,_chromosome:_3	AUGUSTUS	stop_codon	142702309	142702311	.	-	0	ID=g20824.t2.stop1;Parent=g20824.t2;
OX465276.1_Tachina_grossa_genome_assembly,_chromosome:_3	AUGUSTUS	CDS	142702309	142702481	1	-	2	ID=g20824.t2.CDS1;Parent=g20824.t2;
OX465276.1_Tachina_grossa_genome_assembly,_chromosome:_3	AUGUSTUS	exon	142702309	142702481	.	-	.	ID=g20824.t2.exon1;Parent=g20824.t2;
OX465276.1_Tachina_grossa_genome_assembly,_chromosome:_3	AUGUSTUS	intron	142702482	142707237	1	-	.	ID=g20824.t2.intron1;Parent=g20824.t2;
OX465276.1_Tachina_grossa_genome_assembly,_chromosome:_3	AUGUSTUS	CDS	142707238	142707337	1	-	0	ID=g20824.t2.CDS2;Parent=g20824.t2;
OX465276.1_Tachina_grossa_genome_assembly,_chromosome:_3	AUGUSTUS	exon	142707238	142707337	.	-	.	ID=g20824.t2.exon2;Parent=g20824.t2;
OX465276.1_Tachina_grossa_genome_assembly,_chromosome:_3	AUGUSTUS	intron	142707338	142707409	1	-	.	ID=g20824.t2.intron2;Parent=g20824.t2;
OX465276.1_Tachina_grossa_genome_assembly,_chromosome:_3	AUGUSTUS	CDS	142707410	142708066	1	-	0	ID=g20824.t2.CDS3;Parent=g20824.t2;
OX465276.1_Tachina_grossa_genome_assembly,_chromosome:_3	AUGUSTUS	exon	142707410	142708066	.	-	.	ID=g20824.t2.exon3;Parent=g20824.t2;
OX465276.1_Tachina_grossa_genome_assembly,_chromosome:_3	AUGUSTUS	intron	142708067	142713177	1	-	.	ID=g20824.t2.intron3;Parent=g20824.t2;
OX465276.1_Tachina_grossa_genome_assembly,_chromosome:_3	AUGUSTUS	CDS	142713178	142713204	1	-	0	ID=g20824.t2.CDS4;Parent=g20824.t2;
OX465276.1_Tachina_grossa_genome_assembly,_chromosome:_3	AUGUSTUS	exon	142713178	142713204	.	-	.	ID=g20824.t2.exon4;Parent=g20824.t2;
OX465276.1_Tachina_grossa_genome_assembly,_chromosome:_3	AUGUSTUS	start_codon	142713202	142713204	.	-	0	ID=g20824.t2.start1;Parent=g20824.t2;
OX465276.1_Tachina_grossa_genome_assembly,_chromosome:_3	AUGUSTUS	gene	142733773	142735680	.	+	.	ID=g20825;
OX465276.1_Tachina_grossa_genome_assembly,_chromosome:_3	AUGUSTUS	mRNA	142733773	142735680	1	+	.	ID=g20825.t1;Parent=g20825;
OX465276.1_Tachina_grossa_genome_assembly,_chromosome:_3	AUGUSTUS	start_codon	142733773	142733775	.	+	0	ID=g20825.t1.start1;Parent=g20825.t1;
OX465276.1_Tachina_grossa_genome_assembly,_chromosome:_3	AUGUSTUS	CDS	142733773	142734184	1	+	0	ID=g20825.t1.CDS1;Parent=g20825.t1;
OX465276.1_Tachina_grossa_genome_assembly,_chromosome:_3	AUGUSTUS	exon	142733773	142734184	.	+	.	ID=g20825.t1.exon1;Parent=g20825.t1;
OX465276.1_Tachina_grossa_genome_assembly,_chromosome:_3	AUGUSTUS	intron	142734185	142734244	1	+	.	ID=g20825.t1.intron1;Parent=g20825.t1;
OX465276.1_Tachina_grossa_genome_assembly,_chromosome:_3	AUGUSTUS	CDS	142734245	142735680	1	+	2	ID=g20825.t1.CDS2;Parent=g20825.t1;
OX465276.1_Tachina_grossa_genome_assembly,_chromosome:_3	AUGUSTUS	exon	142734245	142735680	.	+	.	ID=g20825.t1.exon2;Parent=g20825.t1;
OX465276.1_Tachina_grossa_genome_assembly,_chromosome:_3	AUGUSTUS	stop_codon	142735678	142735680	.	+	0	ID=g20825.t1.stop1;Parent=g20825.t1;
OX465276.1_Tachina_grossa_genome_assembly,_chromosome:_3	AUGUSTUS	gene	142737949	142739512	.	+	.	ID=g20826;
OX465276.1_Tachina_grossa_genome_assembly,_chromosome:_3	AUGUSTUS	mRNA	142737949	142739512	0.96	+	.	ID=g20826.t1;Parent=g20826;
OX465276.1_Tachina_grossa_genome_assembly,_chromosome:_3	AUGUSTUS	start_codon	142737949	142737951	.	+	0	ID=g20826.t1.start1;Parent=g20826.t1;
OX465276.1_Tachina_grossa_genome_assembly,_chromosome:_3	AUGUSTUS	CDS	142737949	142737953	0.96	+	0	ID=g20826.t1.CDS1;Parent=g20826.t1;
OX465276.1_Tachina_grossa_genome_assembly,_chromosome:_3	AUGUSTUS	exon	142737949	142737953	.	+	.	ID=g20826.t1.exon1;Parent=g20826.t1;
OX465276.1_Tachina_grossa_genome_assembly,_chromosome:_3	AUGUSTUS	intron	142737954	142738294	0.96	+	.	ID=g20826.t1.intron1;Parent=g20826.t1;
OX465276.1_Tachina_grossa_genome_assembly,_chromosome:_3	AUGUSTUS	CDS	142738295	142738450	1	+	1	ID=g20826.t1.CDS2;Parent=g20826.t1;
OX465276.1_Tachina_grossa_genome_assembly,_chromosome:_3	AUGUSTUS	exon	142738295	142738450	.	+	.	ID=g20826.t1.exon2;Parent=g20826.t1;
OX465276.1_Tachina_grossa_genome_assembly,_chromosome:_3	AUGUSTUS	intron	142738451	142739019	1	+	.	ID=g20826.t1.intron2;Parent=g20826.t1;
OX465276.1_Tachina_grossa_genome_assembly,_chromosome:_3	AUGUSTUS	CDS	142739020	142739512	1	+	1	ID=g20826.t1.CDS3;Parent=g20826.t1;
OX465276.1_Tachina_grossa_genome_assembly,_chromosome:_3	AUGUSTUS	exon	142739020	142739512	.	+	.	ID=g20826.t1.exon3;Parent=g20826.t1;
OX465276.1_Tachina_grossa_genome_assembly,_chromosome:_3	AUGUSTUS	stop_codon	142739510	142739512	.	+	0	ID=g20826.t1.stop1;Parent=g20826.t1;
OX465276.1_Tachina_grossa_genome_assembly,_chromosome:_3	AUGUSTUS	gene	142740674	142742104	.	-	.	ID=g20827;
OX465276.1_Tachina_grossa_genome_assembly,_chromosome:_3	AUGUSTUS	mRNA	142740674	142742104	1	-	.	ID=g20827.t1;Parent=g20827;
OX465276.1_Tachina_grossa_genome_assembly,_chromosome:_3	AUGUSTUS	stop_codon	142740674	142740676	.	-	0	ID=g20827.t1.stop1;Parent=g20827.t1;
OX465276.1_Tachina_grossa_genome_assembly,_chromosome:_3	AUGUSTUS	CDS	142740674	142742104	1	-	0	ID=g20827.t1.CDS1;Parent=g20827.t1;
OX465276.1_Tachina_grossa_genome_assembly,_chromosome:_3	AUGUSTUS	exon	142740674	142742104	.	-	.	ID=g20827.t1.exon1;Parent=g20827.t1;
OX465276.1_Tachina_grossa_genome_assembly,_chromosome:_3	AUGUSTUS	start_codon	142742102	142742104	.	-	0	ID=g20827.t1.start1;Parent=g20827.t1;
OX465276.1_Tachina_grossa_genome_assembly,_chromosome:_3	AUGUSTUS	gene	142745180	142759513	.	+	.	ID=g20828;
OX465276.1_Tachina_grossa_genome_assembly,_chromosome:_3	AUGUSTUS	mRNA	142745180	142759513	1	+	.	ID=g20828.t1;Parent=g20828;
OX465276.1_Tachina_grossa_genome_assembly,_chromosome:_3	AUGUSTUS	start_codon	142745180	142745182	.	+	0	ID=g20828.t1.start1;Parent=g20828.t1;
OX465276.1_Tachina_grossa_genome_assembly,_chromosome:_3	AUGUSTUS	CDS	142745180	142745416	1	+	0	ID=g20828.t1.CDS1;Parent=g20828.t1;
OX465276.1_Tachina_grossa_genome_assembly,_chromosome:_3	AUGUSTUS	exon	142745180	142745416	.	+	.	ID=g20828.t1.exon1;Parent=g20828.t1;
OX465276.1_Tachina_grossa_genome_assembly,_chromosome:_3	AUGUSTUS	intron	142745417	142745499	1	+	.	ID=g20828.t1.intron1;Parent=g20828.t1;
OX465276.1_Tachina_grossa_genome_assembly,_chromosome:_3	AUGUSTUS	CDS	142745500	142745856	1	+	0	ID=g20828.t1.CDS2;Parent=g20828.t1;
OX465276.1_Tachina_grossa_genome_assembly,_chromosome:_3	AUGUSTUS	exon	142745500	142745856	.	+	.	ID=g20828.t1.exon2;Parent=g20828.t1;
OX465276.1_Tachina_grossa_genome_assembly,_chromosome:_3	AUGUSTUS	intron	142745857	142752602	1	+	.	ID=g20828.t1.intron2;Parent=g20828.t1;
OX465276.1_Tachina_grossa_genome_assembly,_chromosome:_3	AUGUSTUS	CDS	142752603	142753669	1	+	0	ID=g20828.t1.CDS3;Parent=g20828.t1;
OX465276.1_Tachina_grossa_genome_assembly,_chromosome:_3	AUGUSTUS	exon	142752603	142753669	.	+	.	ID=g20828.t1.exon3;Parent=g20828.t1;
OX465276.1_Tachina_grossa_genome_assembly,_chromosome:_3	AUGUSTUS	intron	142753670	142753722	1	+	.	ID=g20828.t1.intron3;Parent=g20828.t1;
OX465276.1_Tachina_grossa_genome_assembly,_chromosome:_3	AUGUSTUS	CDS	142753723	142753899	1	+	1	ID=g20828.t1.CDS4;Parent=g20828.t1;
OX465276.1_Tachina_grossa_genome_assembly,_chromosome:_3	AUGUSTUS	exon	142753723	142753899	.	+	.	ID=g20828.t1.exon4;Parent=g20828.t1;
OX465276.1_Tachina_grossa_genome_assembly,_chromosome:_3	AUGUSTUS	intron	142753900	142753967	1	+	.	ID=g20828.t1.intron4;Parent=g20828.t1;
OX465276.1_Tachina_grossa_genome_assembly,_chromosome:_3	AUGUSTUS	CDS	142753968	142755055	1	+	1	ID=g20828.t1.CDS5;Parent=g20828.t1;
OX465276.1_Tachina_grossa_genome_assembly,_chromosome:_3	AUGUSTUS	exon	142753968	142755055	.	+	.	ID=g20828.t1.exon5;Parent=g20828.t1;
OX465276.1_Tachina_grossa_genome_assembly,_chromosome:_3	AUGUSTUS	intron	142755056	142756331	1	+	.	ID=g20828.t1.intron5;Parent=g20828.t1;
OX465276.1_Tachina_grossa_genome_assembly,_chromosome:_3	AUGUSTUS	CDS	142756332	142756603	1	+	2	ID=g20828.t1.CDS6;Parent=g20828.t1;
OX465276.1_Tachina_grossa_genome_assembly,_chromosome:_3	AUGUSTUS	exon	142756332	142756603	.	+	.	ID=g20828.t1.exon6;Parent=g20828.t1;
OX465276.1_Tachina_grossa_genome_assembly,_chromosome:_3	AUGUSTUS	intron	142756604	142756677	1	+	.	ID=g20828.t1.intron6;Parent=g20828.t1;
OX465276.1_Tachina_grossa_genome_assembly,_chromosome:_3	AUGUSTUS	CDS	142756678	142756992	1	+	0	ID=g20828.t1.CDS7;Parent=g20828.t1;
OX465276.1_Tachina_grossa_genome_assembly,_chromosome:_3	AUGUSTUS	exon	142756678	142756992	.	+	.	ID=g20828.t1.exon7;Parent=g20828.t1;
OX465276.1_Tachina_grossa_genome_assembly,_chromosome:_3	AUGUSTUS	intron	142756993	142757063	1	+	.	ID=g20828.t1.intron7;Parent=g20828.t1;
OX465276.1_Tachina_grossa_genome_assembly,_chromosome:_3	AUGUSTUS	CDS	142757064	142757319	1	+	0	ID=g20828.t1.CDS8;Parent=g20828.t1;
OX465276.1_Tachina_grossa_genome_assembly,_chromosome:_3	AUGUSTUS	exon	142757064	142757319	.	+	.	ID=g20828.t1.exon8;Parent=g20828.t1;
OX465276.1_Tachina_grossa_genome_assembly,_chromosome:_3	AUGUSTUS	intron	142757320	142757397	1	+	.	ID=g20828.t1.intron8;Parent=g20828.t1;
OX465276.1_Tachina_grossa_genome_assembly,_chromosome:_3	AUGUSTUS	CDS	142757398	142757692	1	+	2	ID=g20828.t1.CDS9;Parent=g20828.t1;
OX465276.1_Tachina_grossa_genome_assembly,_chromosome:_3	AUGUSTUS	exon	142757398	142757692	.	+	.	ID=g20828.t1.exon9;Parent=g20828.t1;
OX465276.1_Tachina_grossa_genome_assembly,_chromosome:_3	AUGUSTUS	intron	142757693	142757752	1	+	.	ID=g20828.t1.intron9;Parent=g20828.t1;
OX465276.1_Tachina_grossa_genome_assembly,_chromosome:_3	AUGUSTUS	CDS	142757753	142757860	1	+	1	ID=g20828.t1.CDS10;Parent=g20828.t1;
OX465276.1_Tachina_grossa_genome_assembly,_chromosome:_3	AUGUSTUS	exon	142757753	142757860	.	+	.	ID=g20828.t1.exon10;Parent=g20828.t1;
OX465276.1_Tachina_grossa_genome_assembly,_chromosome:_3	AUGUSTUS	intron	142757861	142758024	1	+	.	ID=g20828.t1.intron10;Parent=g20828.t1;
OX465276.1_Tachina_grossa_genome_assembly,_chromosome:_3	AUGUSTUS	CDS	142758025	142759513	1	+	1	ID=g20828.t1.CDS11;Parent=g20828.t1;
OX465276.1_Tachina_grossa_genome_assembly,_chromosome:_3	AUGUSTUS	exon	142758025	142759513	.	+	.	ID=g20828.t1.exon11;Parent=g20828.t1;
OX465276.1_Tachina_grossa_genome_assembly,_chromosome:_3	AUGUSTUS	stop_codon	142759511	142759513	.	+	0	ID=g20828.t1.stop1;Parent=g20828.t1;
OX465276.1_Tachina_grossa_genome_assembly,_chromosome:_3	AUGUSTUS	gene	142783400	142798724	.	+	.	ID=g20829;
OX465276.1_Tachina_grossa_genome_assembly,_chromosome:_3	AUGUSTUS	mRNA	142783400	142798724	1	+	.	ID=g20829.t1;Parent=g20829;
OX465276.1_Tachina_grossa_genome_assembly,_chromosome:_3	AUGUSTUS	start_codon	142783400	142783402	.	+	0	ID=g20829.t1.start1;Parent=g20829.t1;
OX465276.1_Tachina_grossa_genome_assembly,_chromosome:_3	AUGUSTUS	CDS	142783400	142783858	1	+	0	ID=g20829.t1.CDS1;Parent=g20829.t1;
OX465276.1_Tachina_grossa_genome_assembly,_chromosome:_3	AUGUSTUS	exon	142783400	142783858	.	+	.	ID=g20829.t1.exon1;Parent=g20829.t1;
OX465276.1_Tachina_grossa_genome_assembly,_chromosome:_3	AUGUSTUS	intron	142783859	142783950	1	+	.	ID=g20829.t1.intron1;Parent=g20829.t1;
OX465276.1_Tachina_grossa_genome_assembly,_chromosome:_3	AUGUSTUS	CDS	142783951	142784290	1	+	0	ID=g20829.t1.CDS2;Parent=g20829.t1;
OX465276.1_Tachina_grossa_genome_assembly,_chromosome:_3	AUGUSTUS	exon	142783951	142784290	.	+	.	ID=g20829.t1.exon2;Parent=g20829.t1;
OX465276.1_Tachina_grossa_genome_assembly,_chromosome:_3	AUGUSTUS	intron	142784291	142794998	1	+	.	ID=g20829.t1.intron2;Parent=g20829.t1;
OX465276.1_Tachina_grossa_genome_assembly,_chromosome:_3	AUGUSTUS	CDS	142794999	142795192	1	+	2	ID=g20829.t1.CDS3;Parent=g20829.t1;
OX465276.1_Tachina_grossa_genome_assembly,_chromosome:_3	AUGUSTUS	exon	142794999	142795192	.	+	.	ID=g20829.t1.exon3;Parent=g20829.t1;
OX465276.1_Tachina_grossa_genome_assembly,_chromosome:_3	AUGUSTUS	intron	142795193	142795271	1	+	.	ID=g20829.t1.intron3;Parent=g20829.t1;
OX465276.1_Tachina_grossa_genome_assembly,_chromosome:_3	AUGUSTUS	CDS	142795272	142795573	1	+	0	ID=g20829.t1.CDS4;Parent=g20829.t1;
OX465276.1_Tachina_grossa_genome_assembly,_chromosome:_3	AUGUSTUS	exon	142795272	142795573	.	+	.	ID=g20829.t1.exon4;Parent=g20829.t1;
OX465276.1_Tachina_grossa_genome_assembly,_chromosome:_3	AUGUSTUS	intron	142795574	142798072	1	+	.	ID=g20829.t1.intron4;Parent=g20829.t1;
OX465276.1_Tachina_grossa_genome_assembly,_chromosome:_3	AUGUSTUS	CDS	142798073	142798724	1	+	1	ID=g20829.t1.CDS5;Parent=g20829.t1;
OX465276.1_Tachina_grossa_genome_assembly,_chromosome:_3	AUGUSTUS	exon	142798073	142798724	.	+	.	ID=g20829.t1.exon5;Parent=g20829.t1;
OX465276.1_Tachina_grossa_genome_assembly,_chromosome:_3	AUGUSTUS	stop_codon	142798722	142798724	.	+	0	ID=g20829.t1.stop1;Parent=g20829.t1;
OX465276.1_Tachina_grossa_genome_assembly,_chromosome:_3	AUGUSTUS	gene	142814359	142816184	.	+	.	ID=g20830;
OX465276.1_Tachina_grossa_genome_assembly,_chromosome:_3	AUGUSTUS	mRNA	142814359	142816184	1	+	.	ID=g20830.t1;Parent=g20830;
OX465276.1_Tachina_grossa_genome_assembly,_chromosome:_3	AUGUSTUS	start_codon	142814359	142814361	.	+	0	ID=g20830.t1.start1;Parent=g20830.t1;
OX465276.1_Tachina_grossa_genome_assembly,_chromosome:_3	AUGUSTUS	CDS	142814359	142814694	1	+	0	ID=g20830.t1.CDS1;Parent=g20830.t1;
OX465276.1_Tachina_grossa_genome_assembly,_chromosome:_3	AUGUSTUS	exon	142814359	142814694	.	+	.	ID=g20830.t1.exon1;Parent=g20830.t1;
OX465276.1_Tachina_grossa_genome_assembly,_chromosome:_3	AUGUSTUS	intron	142814695	142814748	1	+	.	ID=g20830.t1.intron1;Parent=g20830.t1;
OX465276.1_Tachina_grossa_genome_assembly,_chromosome:_3	AUGUSTUS	CDS	142814749	142815442	1	+	0	ID=g20830.t1.CDS2;Parent=g20830.t1;
OX465276.1_Tachina_grossa_genome_assembly,_chromosome:_3	AUGUSTUS	exon	142814749	142815442	.	+	.	ID=g20830.t1.exon2;Parent=g20830.t1;
OX465276.1_Tachina_grossa_genome_assembly,_chromosome:_3	AUGUSTUS	intron	142815443	142815927	1	+	.	ID=g20830.t1.intron2;Parent=g20830.t1;
OX465276.1_Tachina_grossa_genome_assembly,_chromosome:_3	AUGUSTUS	CDS	142815928	142816184	1	+	2	ID=g20830.t1.CDS3;Parent=g20830.t1;
OX465276.1_Tachina_grossa_genome_assembly,_chromosome:_3	AUGUSTUS	exon	142815928	142816184	.	+	.	ID=g20830.t1.exon3;Parent=g20830.t1;
OX465276.1_Tachina_grossa_genome_assembly,_chromosome:_3	AUGUSTUS	stop_codon	142816182	142816184	.	+	0	ID=g20830.t1.stop1;Parent=g20830.t1;
OX465276.1_Tachina_grossa_genome_assembly,_chromosome:_3	AUGUSTUS	gene	142830837	142856383	.	+	.	ID=g20831;
OX465276.1_Tachina_grossa_genome_assembly,_chromosome:_3	AUGUSTUS	mRNA	142830837	142856383	1	+	.	ID=g20831.t1;Parent=g20831;
OX465276.1_Tachina_grossa_genome_assembly,_chromosome:_3	AUGUSTUS	start_codon	142830837	142830839	.	+	0	ID=g20831.t1.start1;Parent=g20831.t1;
OX465276.1_Tachina_grossa_genome_assembly,_chromosome:_3	AUGUSTUS	CDS	142830837	142831878	1	+	0	ID=g20831.t1.CDS1;Parent=g20831.t1;
OX465276.1_Tachina_grossa_genome_assembly,_chromosome:_3	AUGUSTUS	exon	142830837	142831878	.	+	.	ID=g20831.t1.exon1;Parent=g20831.t1;
OX465276.1_Tachina_grossa_genome_assembly,_chromosome:_3	AUGUSTUS	intron	142831879	142841919	1	+	.	ID=g20831.t1.intron1;Parent=g20831.t1;
OX465276.1_Tachina_grossa_genome_assembly,_chromosome:_3	AUGUSTUS	CDS	142841920	142842379	1	+	2	ID=g20831.t1.CDS2;Parent=g20831.t1;
OX465276.1_Tachina_grossa_genome_assembly,_chromosome:_3	AUGUSTUS	exon	142841920	142842379	.	+	.	ID=g20831.t1.exon2;Parent=g20831.t1;
OX465276.1_Tachina_grossa_genome_assembly,_chromosome:_3	AUGUSTUS	intron	142842380	142849370	1	+	.	ID=g20831.t1.intron2;Parent=g20831.t1;
OX465276.1_Tachina_grossa_genome_assembly,_chromosome:_3	AUGUSTUS	CDS	142849371	142849724	1	+	1	ID=g20831.t1.CDS3;Parent=g20831.t1;
OX465276.1_Tachina_grossa_genome_assembly,_chromosome:_3	AUGUSTUS	exon	142849371	142849724	.	+	.	ID=g20831.t1.exon3;Parent=g20831.t1;
OX465276.1_Tachina_grossa_genome_assembly,_chromosome:_3	AUGUSTUS	intron	142849725	142855906	1	+	.	ID=g20831.t1.intron3;Parent=g20831.t1;
OX465276.1_Tachina_grossa_genome_assembly,_chromosome:_3	AUGUSTUS	CDS	142855907	142856084	1	+	1	ID=g20831.t1.CDS4;Parent=g20831.t1;
OX465276.1_Tachina_grossa_genome_assembly,_chromosome:_3	AUGUSTUS	exon	142855907	142856084	.	+	.	ID=g20831.t1.exon4;Parent=g20831.t1;
OX465276.1_Tachina_grossa_genome_assembly,_chromosome:_3	AUGUSTUS	intron	142856085	142856227	1	+	.	ID=g20831.t1.intron4;Parent=g20831.t1;
OX465276.1_Tachina_grossa_genome_assembly,_chromosome:_3	AUGUSTUS	CDS	142856228	142856383	1	+	0	ID=g20831.t1.CDS5;Parent=g20831.t1;
OX465276.1_Tachina_grossa_genome_assembly,_chromosome:_3	AUGUSTUS	exon	142856228	142856383	.	+	.	ID=g20831.t1.exon5;Parent=g20831.t1;
OX465276.1_Tachina_grossa_genome_assembly,_chromosome:_3	AUGUSTUS	stop_codon	142856381	142856383	.	+	0	ID=g20831.t1.stop1;Parent=g20831.t1;
OX465276.1_Tachina_grossa_genome_assembly,_chromosome:_3	AUGUSTUS	gene	142906916	142933263	.	+	.	ID=g20832;
OX465276.1_Tachina_grossa_genome_assembly,_chromosome:_3	AUGUSTUS	mRNA	142906916	142933263	1	+	.	ID=g20832.t1;Parent=g20832;
OX465276.1_Tachina_grossa_genome_assembly,_chromosome:_3	AUGUSTUS	start_codon	142906916	142906918	.	+	0	ID=g20832.t1.start1;Parent=g20832.t1;
OX465276.1_Tachina_grossa_genome_assembly,_chromosome:_3	AUGUSTUS	CDS	142906916	142906995	1	+	0	ID=g20832.t1.CDS1;Parent=g20832.t1;
OX465276.1_Tachina_grossa_genome_assembly,_chromosome:_3	AUGUSTUS	exon	142906916	142906995	.	+	.	ID=g20832.t1.exon1;Parent=g20832.t1;
OX465276.1_Tachina_grossa_genome_assembly,_chromosome:_3	AUGUSTUS	intron	142906996	142907059	1	+	.	ID=g20832.t1.intron1;Parent=g20832.t1;
OX465276.1_Tachina_grossa_genome_assembly,_chromosome:_3	AUGUSTUS	CDS	142907060	142907537	1	+	1	ID=g20832.t1.CDS2;Parent=g20832.t1;
OX465276.1_Tachina_grossa_genome_assembly,_chromosome:_3	AUGUSTUS	exon	142907060	142907537	.	+	.	ID=g20832.t1.exon2;Parent=g20832.t1;
OX465276.1_Tachina_grossa_genome_assembly,_chromosome:_3	AUGUSTUS	intron	142907538	142912274	1	+	.	ID=g20832.t1.intron2;Parent=g20832.t1;
OX465276.1_Tachina_grossa_genome_assembly,_chromosome:_3	AUGUSTUS	CDS	142912275	142912754	1	+	0	ID=g20832.t1.CDS3;Parent=g20832.t1;
OX465276.1_Tachina_grossa_genome_assembly,_chromosome:_3	AUGUSTUS	exon	142912275	142912754	.	+	.	ID=g20832.t1.exon3;Parent=g20832.t1;
OX465276.1_Tachina_grossa_genome_assembly,_chromosome:_3	AUGUSTUS	intron	142912755	142912823	1	+	.	ID=g20832.t1.intron3;Parent=g20832.t1;
OX465276.1_Tachina_grossa_genome_assembly,_chromosome:_3	AUGUSTUS	CDS	142912824	142913096	1	+	0	ID=g20832.t1.CDS4;Parent=g20832.t1;
OX465276.1_Tachina_grossa_genome_assembly,_chromosome:_3	AUGUSTUS	exon	142912824	142913096	.	+	.	ID=g20832.t1.exon4;Parent=g20832.t1;
OX465276.1_Tachina_grossa_genome_assembly,_chromosome:_3	AUGUSTUS	intron	142913097	142913155	1	+	.	ID=g20832.t1.intron4;Parent=g20832.t1;
OX465276.1_Tachina_grossa_genome_assembly,_chromosome:_3	AUGUSTUS	CDS	142913156	142913914	1	+	0	ID=g20832.t1.CDS5;Parent=g20832.t1;
OX465276.1_Tachina_grossa_genome_assembly,_chromosome:_3	AUGUSTUS	exon	142913156	142913914	.	+	.	ID=g20832.t1.exon5;Parent=g20832.t1;
OX465276.1_Tachina_grossa_genome_assembly,_chromosome:_3	AUGUSTUS	intron	142913915	142913985	1	+	.	ID=g20832.t1.intron5;Parent=g20832.t1;
OX465276.1_Tachina_grossa_genome_assembly,_chromosome:_3	AUGUSTUS	CDS	142913986	142914309	1	+	0	ID=g20832.t1.CDS6;Parent=g20832.t1;
OX465276.1_Tachina_grossa_genome_assembly,_chromosome:_3	AUGUSTUS	exon	142913986	142914309	.	+	.	ID=g20832.t1.exon6;Parent=g20832.t1;
OX465276.1_Tachina_grossa_genome_assembly,_chromosome:_3	AUGUSTUS	intron	142914310	142914897	1	+	.	ID=g20832.t1.intron6;Parent=g20832.t1;
OX465276.1_Tachina_grossa_genome_assembly,_chromosome:_3	AUGUSTUS	CDS	142914898	142915054	1	+	0	ID=g20832.t1.CDS7;Parent=g20832.t1;
OX465276.1_Tachina_grossa_genome_assembly,_chromosome:_3	AUGUSTUS	exon	142914898	142915054	.	+	.	ID=g20832.t1.exon7;Parent=g20832.t1;
OX465276.1_Tachina_grossa_genome_assembly,_chromosome:_3	AUGUSTUS	intron	142915055	142915116	1	+	.	ID=g20832.t1.intron7;Parent=g20832.t1;
OX465276.1_Tachina_grossa_genome_assembly,_chromosome:_3	AUGUSTUS	CDS	142915117	142915310	1	+	2	ID=g20832.t1.CDS8;Parent=g20832.t1;
OX465276.1_Tachina_grossa_genome_assembly,_chromosome:_3	AUGUSTUS	exon	142915117	142915310	.	+	.	ID=g20832.t1.exon8;Parent=g20832.t1;
OX465276.1_Tachina_grossa_genome_assembly,_chromosome:_3	AUGUSTUS	intron	142915311	142915377	1	+	.	ID=g20832.t1.intron8;Parent=g20832.t1;
OX465276.1_Tachina_grossa_genome_assembly,_chromosome:_3	AUGUSTUS	CDS	142915378	142915778	1	+	0	ID=g20832.t1.CDS9;Parent=g20832.t1;
OX465276.1_Tachina_grossa_genome_assembly,_chromosome:_3	AUGUSTUS	exon	142915378	142915778	.	+	.	ID=g20832.t1.exon9;Parent=g20832.t1;
OX465276.1_Tachina_grossa_genome_assembly,_chromosome:_3	AUGUSTUS	intron	142915779	142919832	1	+	.	ID=g20832.t1.intron9;Parent=g20832.t1;
OX465276.1_Tachina_grossa_genome_assembly,_chromosome:_3	AUGUSTUS	CDS	142919833	142920150	1	+	1	ID=g20832.t1.CDS10;Parent=g20832.t1;
OX465276.1_Tachina_grossa_genome_assembly,_chromosome:_3	AUGUSTUS	exon	142919833	142920150	.	+	.	ID=g20832.t1.exon10;Parent=g20832.t1;
OX465276.1_Tachina_grossa_genome_assembly,_chromosome:_3	AUGUSTUS	intron	142920151	142920208	1	+	.	ID=g20832.t1.intron10;Parent=g20832.t1;
OX465276.1_Tachina_grossa_genome_assembly,_chromosome:_3	AUGUSTUS	CDS	142920209	142921377	1	+	1	ID=g20832.t1.CDS11;Parent=g20832.t1;
OX465276.1_Tachina_grossa_genome_assembly,_chromosome:_3	AUGUSTUS	exon	142920209	142921377	.	+	.	ID=g20832.t1.exon11;Parent=g20832.t1;
OX465276.1_Tachina_grossa_genome_assembly,_chromosome:_3	AUGUSTUS	intron	142921378	142921446	1	+	.	ID=g20832.t1.intron11;Parent=g20832.t1;
OX465276.1_Tachina_grossa_genome_assembly,_chromosome:_3	AUGUSTUS	CDS	142921447	142921802	1	+	2	ID=g20832.t1.CDS12;Parent=g20832.t1;
OX465276.1_Tachina_grossa_genome_assembly,_chromosome:_3	AUGUSTUS	exon	142921447	142921802	.	+	.	ID=g20832.t1.exon12;Parent=g20832.t1;
OX465276.1_Tachina_grossa_genome_assembly,_chromosome:_3	AUGUSTUS	intron	142921803	142925880	1	+	.	ID=g20832.t1.intron12;Parent=g20832.t1;
OX465276.1_Tachina_grossa_genome_assembly,_chromosome:_3	AUGUSTUS	CDS	142925881	142926580	1	+	0	ID=g20832.t1.CDS13;Parent=g20832.t1;
OX465276.1_Tachina_grossa_genome_assembly,_chromosome:_3	AUGUSTUS	exon	142925881	142926580	.	+	.	ID=g20832.t1.exon13;Parent=g20832.t1;
OX465276.1_Tachina_grossa_genome_assembly,_chromosome:_3	AUGUSTUS	intron	142926581	142926635	1	+	.	ID=g20832.t1.intron13;Parent=g20832.t1;
OX465276.1_Tachina_grossa_genome_assembly,_chromosome:_3	AUGUSTUS	CDS	142926636	142926802	1	+	2	ID=g20832.t1.CDS14;Parent=g20832.t1;
OX465276.1_Tachina_grossa_genome_assembly,_chromosome:_3	AUGUSTUS	exon	142926636	142926802	.	+	.	ID=g20832.t1.exon14;Parent=g20832.t1;
OX465276.1_Tachina_grossa_genome_assembly,_chromosome:_3	AUGUSTUS	intron	142926803	142926861	1	+	.	ID=g20832.t1.intron14;Parent=g20832.t1;
OX465276.1_Tachina_grossa_genome_assembly,_chromosome:_3	AUGUSTUS	CDS	142926862	142931073	1	+	0	ID=g20832.t1.CDS15;Parent=g20832.t1;
OX465276.1_Tachina_grossa_genome_assembly,_chromosome:_3	AUGUSTUS	exon	142926862	142931073	.	+	.	ID=g20832.t1.exon15;Parent=g20832.t1;
OX465276.1_Tachina_grossa_genome_assembly,_chromosome:_3	AUGUSTUS	intron	142931074	142931137	1	+	.	ID=g20832.t1.intron15;Parent=g20832.t1;
OX465276.1_Tachina_grossa_genome_assembly,_chromosome:_3	AUGUSTUS	CDS	142931138	142931314	1	+	0	ID=g20832.t1.CDS16;Parent=g20832.t1;
OX465276.1_Tachina_grossa_genome_assembly,_chromosome:_3	AUGUSTUS	exon	142931138	142931314	.	+	.	ID=g20832.t1.exon16;Parent=g20832.t1;
OX465276.1_Tachina_grossa_genome_assembly,_chromosome:_3	AUGUSTUS	intron	142931315	142932198	1	+	.	ID=g20832.t1.intron16;Parent=g20832.t1;
OX465276.1_Tachina_grossa_genome_assembly,_chromosome:_3	AUGUSTUS	CDS	142932199	142932418	1	+	0	ID=g20832.t1.CDS17;Parent=g20832.t1;
OX465276.1_Tachina_grossa_genome_assembly,_chromosome:_3	AUGUSTUS	exon	142932199	142932418	.	+	.	ID=g20832.t1.exon17;Parent=g20832.t1;
OX465276.1_Tachina_grossa_genome_assembly,_chromosome:_3	AUGUSTUS	intron	142932419	142932489	1	+	.	ID=g20832.t1.intron17;Parent=g20832.t1;
OX465276.1_Tachina_grossa_genome_assembly,_chromosome:_3	AUGUSTUS	CDS	142932490	142933052	1	+	2	ID=g20832.t1.CDS18;Parent=g20832.t1;
OX465276.1_Tachina_grossa_genome_assembly,_chromosome:_3	AUGUSTUS	exon	142932490	142933052	.	+	.	ID=g20832.t1.exon18;Parent=g20832.t1;
OX465276.1_Tachina_grossa_genome_assembly,_chromosome:_3	AUGUSTUS	intron	142933053	142933128	1	+	.	ID=g20832.t1.intron18;Parent=g20832.t1;
OX465276.1_Tachina_grossa_genome_assembly,_chromosome:_3	AUGUSTUS	CDS	142933129	142933263	1	+	0	ID=g20832.t1.CDS19;Parent=g20832.t1;
OX465276.1_Tachina_grossa_genome_assembly,_chromosome:_3	AUGUSTUS	exon	142933129	142933263	.	+	.	ID=g20832.t1.exon19;Parent=g20832.t1;
OX465276.1_Tachina_grossa_genome_assembly,_chromosome:_3	AUGUSTUS	stop_codon	142933261	142933263	.	+	0	ID=g20832.t1.stop1;Parent=g20832.t1;
OX465276.1_Tachina_grossa_genome_assembly,_chromosome:_3	AUGUSTUS	gene	142986198	142987751	.	-	.	ID=g20833;
OX465276.1_Tachina_grossa_genome_assembly,_chromosome:_3	AUGUSTUS	mRNA	142987473	142987751	0.61	-	.	ID=g20833.t1;Parent=g20833;
OX465276.1_Tachina_grossa_genome_assembly,_chromosome:_3	AUGUSTUS	stop_codon	142987473	142987475	.	-	0	ID=g20833.t1.stop1;Parent=g20833.t1;
OX465276.1_Tachina_grossa_genome_assembly,_chromosome:_3	AUGUSTUS	CDS	142987473	142987751	0.61	-	0	ID=g20833.t1.CDS1;Parent=g20833.t1;
OX465276.1_Tachina_grossa_genome_assembly,_chromosome:_3	AUGUSTUS	exon	142987473	142987751	.	-	.	ID=g20833.t1.exon1;Parent=g20833.t1;
OX465276.1_Tachina_grossa_genome_assembly,_chromosome:_3	AUGUSTUS	start_codon	142987749	142987751	.	-	0	ID=g20833.t1.start1;Parent=g20833.t1;
OX465276.1_Tachina_grossa_genome_assembly,_chromosome:_3	AUGUSTUS	mRNA	142986198	142987751	0.15	-	.	ID=g20833.t2;Parent=g20833;
OX465276.1_Tachina_grossa_genome_assembly,_chromosome:_3	AUGUSTUS	stop_codon	142986198	142986200	.	-	0	ID=g20833.t2.stop1;Parent=g20833.t2;
OX465276.1_Tachina_grossa_genome_assembly,_chromosome:_3	AUGUSTUS	CDS	142986198	142987426	0.32	-	2	ID=g20833.t2.CDS1;Parent=g20833.t2;
OX465276.1_Tachina_grossa_genome_assembly,_chromosome:_3	AUGUSTUS	exon	142986198	142987426	.	-	.	ID=g20833.t2.exon1;Parent=g20833.t2;
OX465276.1_Tachina_grossa_genome_assembly,_chromosome:_3	AUGUSTUS	intron	142987427	142987549	0.24	-	.	ID=g20833.t2.intron1;Parent=g20833.t2;
OX465276.1_Tachina_grossa_genome_assembly,_chromosome:_3	AUGUSTUS	CDS	142987550	142987751	0.46	-	0	ID=g20833.t2.CDS2;Parent=g20833.t2;
OX465276.1_Tachina_grossa_genome_assembly,_chromosome:_3	AUGUSTUS	exon	142987550	142987751	.	-	.	ID=g20833.t2.exon2;Parent=g20833.t2;
OX465276.1_Tachina_grossa_genome_assembly,_chromosome:_3	AUGUSTUS	start_codon	142987749	142987751	.	-	0	ID=g20833.t2.start1;Parent=g20833.t2;
OX465276.1_Tachina_grossa_genome_assembly,_chromosome:_3	AUGUSTUS	gene	143069081	143070180	.	+	.	ID=g20834;
OX465276.1_Tachina_grossa_genome_assembly,_chromosome:_3	AUGUSTUS	mRNA	143069081	143070180	0.34	+	.	ID=g20834.t1;Parent=g20834;
OX465276.1_Tachina_grossa_genome_assembly,_chromosome:_3	AUGUSTUS	start_codon	143069081	143069083	.	+	0	ID=g20834.t1.start1;Parent=g20834.t1;
OX465276.1_Tachina_grossa_genome_assembly,_chromosome:_3	AUGUSTUS	CDS	143069081	143069310	1	+	0	ID=g20834.t1.CDS1;Parent=g20834.t1;
OX465276.1_Tachina_grossa_genome_assembly,_chromosome:_3	AUGUSTUS	exon	143069081	143069310	.	+	.	ID=g20834.t1.exon1;Parent=g20834.t1;
OX465276.1_Tachina_grossa_genome_assembly,_chromosome:_3	AUGUSTUS	intron	143069311	143069421	0.9	+	.	ID=g20834.t1.intron1;Parent=g20834.t1;
OX465276.1_Tachina_grossa_genome_assembly,_chromosome:_3	AUGUSTUS	CDS	143069422	143069538	0.46	+	1	ID=g20834.t1.CDS2;Parent=g20834.t1;
OX465276.1_Tachina_grossa_genome_assembly,_chromosome:_3	AUGUSTUS	exon	143069422	143069538	.	+	.	ID=g20834.t1.exon2;Parent=g20834.t1;
OX465276.1_Tachina_grossa_genome_assembly,_chromosome:_3	AUGUSTUS	intron	143069539	143069606	0.43	+	.	ID=g20834.t1.intron2;Parent=g20834.t1;
OX465276.1_Tachina_grossa_genome_assembly,_chromosome:_3	AUGUSTUS	CDS	143069607	143069911	0.66	+	1	ID=g20834.t1.CDS3;Parent=g20834.t1;
OX465276.1_Tachina_grossa_genome_assembly,_chromosome:_3	AUGUSTUS	exon	143069607	143069911	.	+	.	ID=g20834.t1.exon3;Parent=g20834.t1;
OX465276.1_Tachina_grossa_genome_assembly,_chromosome:_3	AUGUSTUS	intron	143069912	143070025	0.76	+	.	ID=g20834.t1.intron3;Parent=g20834.t1;
OX465276.1_Tachina_grossa_genome_assembly,_chromosome:_3	AUGUSTUS	CDS	143070026	143070180	0.83	+	2	ID=g20834.t1.CDS4;Parent=g20834.t1;
OX465276.1_Tachina_grossa_genome_assembly,_chromosome:_3	AUGUSTUS	exon	143070026	143070180	.	+	.	ID=g20834.t1.exon4;Parent=g20834.t1;
OX465276.1_Tachina_grossa_genome_assembly,_chromosome:_3	AUGUSTUS	stop_codon	143070178	143070180	.	+	0	ID=g20834.t1.stop1;Parent=g20834.t1;
OX465276.1_Tachina_grossa_genome_assembly,_chromosome:_3	AUGUSTUS	gene	143242228	143244027	.	+	.	ID=g20835;
OX465276.1_Tachina_grossa_genome_assembly,_chromosome:_3	AUGUSTUS	mRNA	143242228	143244027	1	+	.	ID=g20835.t1;Parent=g20835;
OX465276.1_Tachina_grossa_genome_assembly,_chromosome:_3	AUGUSTUS	start_codon	143242228	143242230	.	+	0	ID=g20835.t1.start1;Parent=g20835.t1;
OX465276.1_Tachina_grossa_genome_assembly,_chromosome:_3	AUGUSTUS	CDS	143242228	143244027	1	+	0	ID=g20835.t1.CDS1;Parent=g20835.t1;
OX465276.1_Tachina_grossa_genome_assembly,_chromosome:_3	AUGUSTUS	exon	143242228	143244027	.	+	.	ID=g20835.t1.exon1;Parent=g20835.t1;
OX465276.1_Tachina_grossa_genome_assembly,_chromosome:_3	AUGUSTUS	stop_codon	143244025	143244027	.	+	0	ID=g20835.t1.stop1;Parent=g20835.t1;
OX465276.1_Tachina_grossa_genome_assembly,_chromosome:_3	AUGUSTUS	gene	143353814	143354359	.	+	.	ID=g20836;
OX465276.1_Tachina_grossa_genome_assembly,_chromosome:_3	AUGUSTUS	mRNA	143353859	143354359	0.99	+	.	ID=g20836.t1;Parent=g20836;
OX465276.1_Tachina_grossa_genome_assembly,_chromosome:_3	AUGUSTUS	start_codon	143353859	143353861	.	+	0	ID=g20836.t1.start1;Parent=g20836.t1;
OX465276.1_Tachina_grossa_genome_assembly,_chromosome:_3	AUGUSTUS	CDS	143353859	143353940	0.99	+	0	ID=g20836.t1.CDS1;Parent=g20836.t1;
OX465276.1_Tachina_grossa_genome_assembly,_chromosome:_3	AUGUSTUS	exon	143353859	143353940	.	+	.	ID=g20836.t1.exon1;Parent=g20836.t1;
OX465276.1_Tachina_grossa_genome_assembly,_chromosome:_3	AUGUSTUS	intron	143353941	143354015	0.99	+	.	ID=g20836.t1.intron1;Parent=g20836.t1;
OX465276.1_Tachina_grossa_genome_assembly,_chromosome:_3	AUGUSTUS	CDS	143354016	143354153	0.99	+	2	ID=g20836.t1.CDS2;Parent=g20836.t1;
OX465276.1_Tachina_grossa_genome_assembly,_chromosome:_3	AUGUSTUS	exon	143354016	143354153	.	+	.	ID=g20836.t1.exon2;Parent=g20836.t1;
OX465276.1_Tachina_grossa_genome_assembly,_chromosome:_3	AUGUSTUS	intron	143354154	143354237	1	+	.	ID=g20836.t1.intron2;Parent=g20836.t1;
OX465276.1_Tachina_grossa_genome_assembly,_chromosome:_3	AUGUSTUS	CDS	143354238	143354359	1	+	2	ID=g20836.t1.CDS3;Parent=g20836.t1;
OX465276.1_Tachina_grossa_genome_assembly,_chromosome:_3	AUGUSTUS	exon	143354238	143354359	.	+	.	ID=g20836.t1.exon3;Parent=g20836.t1;
OX465276.1_Tachina_grossa_genome_assembly,_chromosome:_3	AUGUSTUS	stop_codon	143354357	143354359	.	+	0	ID=g20836.t1.stop1;Parent=g20836.t1;
OX465276.1_Tachina_grossa_genome_assembly,_chromosome:_3	GeneMark.hmm3	mRNA	143353814	143354359	.	+	.	ID=g20836.t2;Parent=g20836;
OX465276.1_Tachina_grossa_genome_assembly,_chromosome:_3	GeneMark.hmm3	start_codon	143353814	143353816	.	+	0	ID=g20836.t2.start1;Parent=g20836.t2;
OX465276.1_Tachina_grossa_genome_assembly,_chromosome:_3	GeneMark.hmm3	CDS	143353814	143353940	.	+	0	ID=g20836.t2.CDS1;Parent=g20836.t2;
OX465276.1_Tachina_grossa_genome_assembly,_chromosome:_3	GeneMark.hmm3	exon	143353814	143353940	0	+	.	ID=g20836.t2.exon1;Parent=g20836.t2;
OX465276.1_Tachina_grossa_genome_assembly,_chromosome:_3	GeneMark.hmm3	intron	143353941	143354015	.	+	2	ID=g20836.t2.intron1;Parent=g20836.t2;
OX465276.1_Tachina_grossa_genome_assembly,_chromosome:_3	GeneMark.hmm3	CDS	143354016	143354153	.	+	2	ID=g20836.t2.CDS2;Parent=g20836.t2;
OX465276.1_Tachina_grossa_genome_assembly,_chromosome:_3	GeneMark.hmm3	exon	143354016	143354153	0	+	.	ID=g20836.t2.exon2;Parent=g20836.t2;
OX465276.1_Tachina_grossa_genome_assembly,_chromosome:_3	GeneMark.hmm3	intron	143354154	143354237	.	+	2	ID=g20836.t2.intron2;Parent=g20836.t2;
OX465276.1_Tachina_grossa_genome_assembly,_chromosome:_3	GeneMark.hmm3	CDS	143354238	143354359	.	+	2	ID=g20836.t2.CDS3;Parent=g20836.t2;
OX465276.1_Tachina_grossa_genome_assembly,_chromosome:_3	GeneMark.hmm3	exon	143354238	143354359	0	+	.	ID=g20836.t2.exon3;Parent=g20836.t2;
OX465276.1_Tachina_grossa_genome_assembly,_chromosome:_3	GeneMark.hmm3	stop_codon	143354357	143354359	.	+	0	ID=g20836.t2.stop1;Parent=g20836.t2;
OX465276.1_Tachina_grossa_genome_assembly,_chromosome:_3	AUGUSTUS	gene	143498863	143512816	.	-	.	ID=g20837;
OX465276.1_Tachina_grossa_genome_assembly,_chromosome:_3	AUGUSTUS	mRNA	143498863	143512816	1	-	.	ID=g20837.t1;Parent=g20837;
OX465276.1_Tachina_grossa_genome_assembly,_chromosome:_3	AUGUSTUS	stop_codon	143498863	143498865	.	-	0	ID=g20837.t1.stop1;Parent=g20837.t1;
OX465276.1_Tachina_grossa_genome_assembly,_chromosome:_3	AUGUSTUS	CDS	143498863	143500062	1	-	0	ID=g20837.t1.CDS1;Parent=g20837.t1;
OX465276.1_Tachina_grossa_genome_assembly,_chromosome:_3	AUGUSTUS	exon	143498863	143500062	.	-	.	ID=g20837.t1.exon1;Parent=g20837.t1;
OX465276.1_Tachina_grossa_genome_assembly,_chromosome:_3	AUGUSTUS	intron	143500063	143503976	1	-	.	ID=g20837.t1.intron1;Parent=g20837.t1;
OX465276.1_Tachina_grossa_genome_assembly,_chromosome:_3	AUGUSTUS	CDS	143503977	143505874	1	-	2	ID=g20837.t1.CDS2;Parent=g20837.t1;
OX465276.1_Tachina_grossa_genome_assembly,_chromosome:_3	AUGUSTUS	exon	143503977	143505874	.	-	.	ID=g20837.t1.exon2;Parent=g20837.t1;
OX465276.1_Tachina_grossa_genome_assembly,_chromosome:_3	AUGUSTUS	intron	143505875	143511307	1	-	.	ID=g20837.t1.intron2;Parent=g20837.t1;
OX465276.1_Tachina_grossa_genome_assembly,_chromosome:_3	AUGUSTUS	CDS	143511308	143511440	1	-	0	ID=g20837.t1.CDS3;Parent=g20837.t1;
OX465276.1_Tachina_grossa_genome_assembly,_chromosome:_3	AUGUSTUS	exon	143511308	143511440	.	-	.	ID=g20837.t1.exon3;Parent=g20837.t1;
OX465276.1_Tachina_grossa_genome_assembly,_chromosome:_3	AUGUSTUS	intron	143511441	143511517	1	-	.	ID=g20837.t1.intron3;Parent=g20837.t1;
OX465276.1_Tachina_grossa_genome_assembly,_chromosome:_3	AUGUSTUS	CDS	143511518	143512704	1	-	2	ID=g20837.t1.CDS4;Parent=g20837.t1;
OX465276.1_Tachina_grossa_genome_assembly,_chromosome:_3	AUGUSTUS	exon	143511518	143512704	.	-	.	ID=g20837.t1.exon4;Parent=g20837.t1;
OX465276.1_Tachina_grossa_genome_assembly,_chromosome:_3	AUGUSTUS	intron	143512705	143512770	1	-	.	ID=g20837.t1.intron4;Parent=g20837.t1;
OX465276.1_Tachina_grossa_genome_assembly,_chromosome:_3	AUGUSTUS	CDS	143512771	143512816	1	-	0	ID=g20837.t1.CDS5;Parent=g20837.t1;
OX465276.1_Tachina_grossa_genome_assembly,_chromosome:_3	AUGUSTUS	exon	143512771	143512816	.	-	.	ID=g20837.t1.exon5;Parent=g20837.t1;
OX465276.1_Tachina_grossa_genome_assembly,_chromosome:_3	AUGUSTUS	start_codon	143512814	143512816	.	-	0	ID=g20837.t1.start1;Parent=g20837.t1;
OX465276.1_Tachina_grossa_genome_assembly,_chromosome:_3	AUGUSTUS	gene	143519511	143526971	.	-	.	ID=g20838;
OX465276.1_Tachina_grossa_genome_assembly,_chromosome:_3	AUGUSTUS	mRNA	143519511	143526971	0.99	-	.	ID=g20838.t1;Parent=g20838;
OX465276.1_Tachina_grossa_genome_assembly,_chromosome:_3	AUGUSTUS	stop_codon	143519511	143519513	.	-	0	ID=g20838.t1.stop1;Parent=g20838.t1;
OX465276.1_Tachina_grossa_genome_assembly,_chromosome:_3	AUGUSTUS	CDS	143519511	143521501	1	-	2	ID=g20838.t1.CDS1;Parent=g20838.t1;
OX465276.1_Tachina_grossa_genome_assembly,_chromosome:_3	AUGUSTUS	exon	143519511	143521501	.	-	.	ID=g20838.t1.exon1;Parent=g20838.t1;
OX465276.1_Tachina_grossa_genome_assembly,_chromosome:_3	AUGUSTUS	intron	143521502	143521595	1	-	.	ID=g20838.t1.intron1;Parent=g20838.t1;
OX465276.1_Tachina_grossa_genome_assembly,_chromosome:_3	AUGUSTUS	CDS	143521596	143521719	1	-	0	ID=g20838.t1.CDS2;Parent=g20838.t1;
OX465276.1_Tachina_grossa_genome_assembly,_chromosome:_3	AUGUSTUS	exon	143521596	143521719	.	-	.	ID=g20838.t1.exon2;Parent=g20838.t1;
OX465276.1_Tachina_grossa_genome_assembly,_chromosome:_3	AUGUSTUS	intron	143521720	143521781	1	-	.	ID=g20838.t1.intron2;Parent=g20838.t1;
OX465276.1_Tachina_grossa_genome_assembly,_chromosome:_3	AUGUSTUS	CDS	143521782	143524281	1	-	1	ID=g20838.t1.CDS3;Parent=g20838.t1;
OX465276.1_Tachina_grossa_genome_assembly,_chromosome:_3	AUGUSTUS	exon	143521782	143524281	.	-	.	ID=g20838.t1.exon3;Parent=g20838.t1;
OX465276.1_Tachina_grossa_genome_assembly,_chromosome:_3	AUGUSTUS	intron	143524282	143526774	1	-	.	ID=g20838.t1.intron3;Parent=g20838.t1;
OX465276.1_Tachina_grossa_genome_assembly,_chromosome:_3	AUGUSTUS	CDS	143526775	143526853	0.99	-	2	ID=g20838.t1.CDS4;Parent=g20838.t1;
OX465276.1_Tachina_grossa_genome_assembly,_chromosome:_3	AUGUSTUS	exon	143526775	143526853	.	-	.	ID=g20838.t1.exon4;Parent=g20838.t1;
OX465276.1_Tachina_grossa_genome_assembly,_chromosome:_3	AUGUSTUS	intron	143526854	143526931	0.99	-	.	ID=g20838.t1.intron4;Parent=g20838.t1;
OX465276.1_Tachina_grossa_genome_assembly,_chromosome:_3	AUGUSTUS	CDS	143526932	143526971	0.99	-	0	ID=g20838.t1.CDS5;Parent=g20838.t1;
OX465276.1_Tachina_grossa_genome_assembly,_chromosome:_3	AUGUSTUS	exon	143526932	143526971	.	-	.	ID=g20838.t1.exon5;Parent=g20838.t1;
OX465276.1_Tachina_grossa_genome_assembly,_chromosome:_3	AUGUSTUS	start_codon	143526969	143526971	.	-	0	ID=g20838.t1.start1;Parent=g20838.t1;
OX465276.1_Tachina_grossa_genome_assembly,_chromosome:_3	AUGUSTUS	gene	143546376	143554017	.	+	.	ID=g20839;
OX465276.1_Tachina_grossa_genome_assembly,_chromosome:_3	AUGUSTUS	mRNA	143546376	143554017	1	+	.	ID=g20839.t1;Parent=g20839;
OX465276.1_Tachina_grossa_genome_assembly,_chromosome:_3	AUGUSTUS	start_codon	143546376	143546378	.	+	0	ID=g20839.t1.start1;Parent=g20839.t1;
OX465276.1_Tachina_grossa_genome_assembly,_chromosome:_3	AUGUSTUS	CDS	143546376	143546478	1	+	0	ID=g20839.t1.CDS1;Parent=g20839.t1;
OX465276.1_Tachina_grossa_genome_assembly,_chromosome:_3	AUGUSTUS	exon	143546376	143546478	.	+	.	ID=g20839.t1.exon1;Parent=g20839.t1;
OX465276.1_Tachina_grossa_genome_assembly,_chromosome:_3	AUGUSTUS	intron	143546479	143546545	1	+	.	ID=g20839.t1.intron1;Parent=g20839.t1;
OX465276.1_Tachina_grossa_genome_assembly,_chromosome:_3	AUGUSTUS	CDS	143546546	143546686	1	+	2	ID=g20839.t1.CDS2;Parent=g20839.t1;
OX465276.1_Tachina_grossa_genome_assembly,_chromosome:_3	AUGUSTUS	exon	143546546	143546686	.	+	.	ID=g20839.t1.exon2;Parent=g20839.t1;
OX465276.1_Tachina_grossa_genome_assembly,_chromosome:_3	AUGUSTUS	intron	143546687	143546773	1	+	.	ID=g20839.t1.intron2;Parent=g20839.t1;
OX465276.1_Tachina_grossa_genome_assembly,_chromosome:_3	AUGUSTUS	CDS	143546774	143546835	1	+	2	ID=g20839.t1.CDS3;Parent=g20839.t1;
OX465276.1_Tachina_grossa_genome_assembly,_chromosome:_3	AUGUSTUS	exon	143546774	143546835	.	+	.	ID=g20839.t1.exon3;Parent=g20839.t1;
OX465276.1_Tachina_grossa_genome_assembly,_chromosome:_3	AUGUSTUS	intron	143546836	143548639	1	+	.	ID=g20839.t1.intron3;Parent=g20839.t1;
OX465276.1_Tachina_grossa_genome_assembly,_chromosome:_3	AUGUSTUS	CDS	143548640	143548761	1	+	0	ID=g20839.t1.CDS4;Parent=g20839.t1;
OX465276.1_Tachina_grossa_genome_assembly,_chromosome:_3	AUGUSTUS	exon	143548640	143548761	.	+	.	ID=g20839.t1.exon4;Parent=g20839.t1;
OX465276.1_Tachina_grossa_genome_assembly,_chromosome:_3	AUGUSTUS	intron	143548762	143548826	1	+	.	ID=g20839.t1.intron4;Parent=g20839.t1;
OX465276.1_Tachina_grossa_genome_assembly,_chromosome:_3	AUGUSTUS	CDS	143548827	143549032	1	+	1	ID=g20839.t1.CDS5;Parent=g20839.t1;
OX465276.1_Tachina_grossa_genome_assembly,_chromosome:_3	AUGUSTUS	exon	143548827	143549032	.	+	.	ID=g20839.t1.exon5;Parent=g20839.t1;
OX465276.1_Tachina_grossa_genome_assembly,_chromosome:_3	AUGUSTUS	intron	143549033	143549093	1	+	.	ID=g20839.t1.intron5;Parent=g20839.t1;
OX465276.1_Tachina_grossa_genome_assembly,_chromosome:_3	AUGUSTUS	CDS	143549094	143549305	1	+	2	ID=g20839.t1.CDS6;Parent=g20839.t1;
OX465276.1_Tachina_grossa_genome_assembly,_chromosome:_3	AUGUSTUS	exon	143549094	143549305	.	+	.	ID=g20839.t1.exon6;Parent=g20839.t1;
OX465276.1_Tachina_grossa_genome_assembly,_chromosome:_3	AUGUSTUS	intron	143549306	143549366	1	+	.	ID=g20839.t1.intron6;Parent=g20839.t1;
OX465276.1_Tachina_grossa_genome_assembly,_chromosome:_3	AUGUSTUS	CDS	143549367	143549517	1	+	0	ID=g20839.t1.CDS7;Parent=g20839.t1;
OX465276.1_Tachina_grossa_genome_assembly,_chromosome:_3	AUGUSTUS	exon	143549367	143549517	.	+	.	ID=g20839.t1.exon7;Parent=g20839.t1;
OX465276.1_Tachina_grossa_genome_assembly,_chromosome:_3	AUGUSTUS	intron	143549518	143550065	1	+	.	ID=g20839.t1.intron7;Parent=g20839.t1;
OX465276.1_Tachina_grossa_genome_assembly,_chromosome:_3	AUGUSTUS	CDS	143550066	143550169	1	+	2	ID=g20839.t1.CDS8;Parent=g20839.t1;
OX465276.1_Tachina_grossa_genome_assembly,_chromosome:_3	AUGUSTUS	exon	143550066	143550169	.	+	.	ID=g20839.t1.exon8;Parent=g20839.t1;
OX465276.1_Tachina_grossa_genome_assembly,_chromosome:_3	AUGUSTUS	intron	143550170	143552785	1	+	.	ID=g20839.t1.intron8;Parent=g20839.t1;
OX465276.1_Tachina_grossa_genome_assembly,_chromosome:_3	AUGUSTUS	CDS	143552786	143552824	1	+	0	ID=g20839.t1.CDS9;Parent=g20839.t1;
OX465276.1_Tachina_grossa_genome_assembly,_chromosome:_3	AUGUSTUS	exon	143552786	143552824	.	+	.	ID=g20839.t1.exon9;Parent=g20839.t1;
OX465276.1_Tachina_grossa_genome_assembly,_chromosome:_3	AUGUSTUS	intron	143552825	143553684	1	+	.	ID=g20839.t1.intron9;Parent=g20839.t1;
OX465276.1_Tachina_grossa_genome_assembly,_chromosome:_3	AUGUSTUS	CDS	143553685	143554017	1	+	0	ID=g20839.t1.CDS10;Parent=g20839.t1;
OX465276.1_Tachina_grossa_genome_assembly,_chromosome:_3	AUGUSTUS	exon	143553685	143554017	.	+	.	ID=g20839.t1.exon10;Parent=g20839.t1;
OX465276.1_Tachina_grossa_genome_assembly,_chromosome:_3	AUGUSTUS	stop_codon	143554015	143554017	.	+	0	ID=g20839.t1.stop1;Parent=g20839.t1;
OX465276.1_Tachina_grossa_genome_assembly,_chromosome:_3	AUGUSTUS	mRNA	143546376	143554017	0.96	+	.	ID=g20839.t2;Parent=g20839;
OX465276.1_Tachina_grossa_genome_assembly,_chromosome:_3	AUGUSTUS	start_codon	143546376	143546378	.	+	0	ID=g20839.t2.start1;Parent=g20839.t2;
OX465276.1_Tachina_grossa_genome_assembly,_chromosome:_3	AUGUSTUS	CDS	143546376	143546478	1	+	0	ID=g20839.t2.CDS1;Parent=g20839.t2;
OX465276.1_Tachina_grossa_genome_assembly,_chromosome:_3	AUGUSTUS	exon	143546376	143546478	.	+	.	ID=g20839.t2.exon1;Parent=g20839.t2;
OX465276.1_Tachina_grossa_genome_assembly,_chromosome:_3	AUGUSTUS	intron	143546479	143546545	1	+	.	ID=g20839.t2.intron1;Parent=g20839.t2;
OX465276.1_Tachina_grossa_genome_assembly,_chromosome:_3	AUGUSTUS	CDS	143546546	143546686	1	+	2	ID=g20839.t2.CDS2;Parent=g20839.t2;
OX465276.1_Tachina_grossa_genome_assembly,_chromosome:_3	AUGUSTUS	exon	143546546	143546686	.	+	.	ID=g20839.t2.exon2;Parent=g20839.t2;
OX465276.1_Tachina_grossa_genome_assembly,_chromosome:_3	AUGUSTUS	intron	143546687	143546773	1	+	.	ID=g20839.t2.intron2;Parent=g20839.t2;
OX465276.1_Tachina_grossa_genome_assembly,_chromosome:_3	AUGUSTUS	CDS	143546774	143546835	1	+	2	ID=g20839.t2.CDS3;Parent=g20839.t2;
OX465276.1_Tachina_grossa_genome_assembly,_chromosome:_3	AUGUSTUS	exon	143546774	143546835	.	+	.	ID=g20839.t2.exon3;Parent=g20839.t2;
OX465276.1_Tachina_grossa_genome_assembly,_chromosome:_3	AUGUSTUS	intron	143546836	143548639	1	+	.	ID=g20839.t2.intron3;Parent=g20839.t2;
OX465276.1_Tachina_grossa_genome_assembly,_chromosome:_3	AUGUSTUS	CDS	143548640	143548761	1	+	0	ID=g20839.t2.CDS4;Parent=g20839.t2;
OX465276.1_Tachina_grossa_genome_assembly,_chromosome:_3	AUGUSTUS	exon	143548640	143548761	.	+	.	ID=g20839.t2.exon4;Parent=g20839.t2;
OX465276.1_Tachina_grossa_genome_assembly,_chromosome:_3	AUGUSTUS	intron	143548762	143548826	1	+	.	ID=g20839.t2.intron4;Parent=g20839.t2;
OX465276.1_Tachina_grossa_genome_assembly,_chromosome:_3	AUGUSTUS	CDS	143548827	143549032	1	+	1	ID=g20839.t2.CDS5;Parent=g20839.t2;
OX465276.1_Tachina_grossa_genome_assembly,_chromosome:_3	AUGUSTUS	exon	143548827	143549032	.	+	.	ID=g20839.t2.exon5;Parent=g20839.t2;
OX465276.1_Tachina_grossa_genome_assembly,_chromosome:_3	AUGUSTUS	intron	143549033	143549093	1	+	.	ID=g20839.t2.intron5;Parent=g20839.t2;
OX465276.1_Tachina_grossa_genome_assembly,_chromosome:_3	AUGUSTUS	CDS	143549094	143549305	1	+	2	ID=g20839.t2.CDS6;Parent=g20839.t2;
OX465276.1_Tachina_grossa_genome_assembly,_chromosome:_3	AUGUSTUS	exon	143549094	143549305	.	+	.	ID=g20839.t2.exon6;Parent=g20839.t2;
OX465276.1_Tachina_grossa_genome_assembly,_chromosome:_3	AUGUSTUS	intron	143549306	143549366	1	+	.	ID=g20839.t2.intron6;Parent=g20839.t2;
OX465276.1_Tachina_grossa_genome_assembly,_chromosome:_3	AUGUSTUS	CDS	143549367	143549517	1	+	0	ID=g20839.t2.CDS7;Parent=g20839.t2;
OX465276.1_Tachina_grossa_genome_assembly,_chromosome:_3	AUGUSTUS	exon	143549367	143549517	.	+	.	ID=g20839.t2.exon7;Parent=g20839.t2;
OX465276.1_Tachina_grossa_genome_assembly,_chromosome:_3	AUGUSTUS	intron	143549518	143550065	1	+	.	ID=g20839.t2.intron7;Parent=g20839.t2;
OX465276.1_Tachina_grossa_genome_assembly,_chromosome:_3	AUGUSTUS	CDS	143550066	143550169	1	+	2	ID=g20839.t2.CDS8;Parent=g20839.t2;
OX465276.1_Tachina_grossa_genome_assembly,_chromosome:_3	AUGUSTUS	exon	143550066	143550169	.	+	.	ID=g20839.t2.exon8;Parent=g20839.t2;
OX465276.1_Tachina_grossa_genome_assembly,_chromosome:_3	AUGUSTUS	intron	143550170	143553684	0.96	+	.	ID=g20839.t2.intron8;Parent=g20839.t2;
OX465276.1_Tachina_grossa_genome_assembly,_chromosome:_3	AUGUSTUS	CDS	143553685	143554017	1	+	0	ID=g20839.t2.CDS9;Parent=g20839.t2;
OX465276.1_Tachina_grossa_genome_assembly,_chromosome:_3	AUGUSTUS	exon	143553685	143554017	.	+	.	ID=g20839.t2.exon9;Parent=g20839.t2;
OX465276.1_Tachina_grossa_genome_assembly,_chromosome:_3	AUGUSTUS	stop_codon	143554015	143554017	.	+	0	ID=g20839.t2.stop1;Parent=g20839.t2;
OX465276.1_Tachina_grossa_genome_assembly,_chromosome:_3	AUGUSTUS	gene	143574453	143588634	.	+	.	ID=g20840;
OX465276.1_Tachina_grossa_genome_assembly,_chromosome:_3	AUGUSTUS	mRNA	143574453	143588634	1	+	.	ID=g20840.t1;Parent=g20840;
OX465276.1_Tachina_grossa_genome_assembly,_chromosome:_3	AUGUSTUS	start_codon	143574453	143574455	.	+	0	ID=g20840.t1.start1;Parent=g20840.t1;
OX465276.1_Tachina_grossa_genome_assembly,_chromosome:_3	AUGUSTUS	CDS	143574453	143574588	1	+	0	ID=g20840.t1.CDS1;Parent=g20840.t1;
OX465276.1_Tachina_grossa_genome_assembly,_chromosome:_3	AUGUSTUS	exon	143574453	143574588	.	+	.	ID=g20840.t1.exon1;Parent=g20840.t1;
OX465276.1_Tachina_grossa_genome_assembly,_chromosome:_3	AUGUSTUS	intron	143574589	143582469	1	+	.	ID=g20840.t1.intron1;Parent=g20840.t1;
OX465276.1_Tachina_grossa_genome_assembly,_chromosome:_3	AUGUSTUS	CDS	143582470	143582719	1	+	2	ID=g20840.t1.CDS2;Parent=g20840.t1;
OX465276.1_Tachina_grossa_genome_assembly,_chromosome:_3	AUGUSTUS	exon	143582470	143582719	.	+	.	ID=g20840.t1.exon2;Parent=g20840.t1;
OX465276.1_Tachina_grossa_genome_assembly,_chromosome:_3	AUGUSTUS	intron	143582720	143585293	1	+	.	ID=g20840.t1.intron2;Parent=g20840.t1;
OX465276.1_Tachina_grossa_genome_assembly,_chromosome:_3	AUGUSTUS	CDS	143585294	143585420	1	+	1	ID=g20840.t1.CDS3;Parent=g20840.t1;
OX465276.1_Tachina_grossa_genome_assembly,_chromosome:_3	AUGUSTUS	exon	143585294	143585420	.	+	.	ID=g20840.t1.exon3;Parent=g20840.t1;
OX465276.1_Tachina_grossa_genome_assembly,_chromosome:_3	AUGUSTUS	intron	143585421	143585489	1	+	.	ID=g20840.t1.intron3;Parent=g20840.t1;
OX465276.1_Tachina_grossa_genome_assembly,_chromosome:_3	AUGUSTUS	CDS	143585490	143585637	1	+	0	ID=g20840.t1.CDS4;Parent=g20840.t1;
OX465276.1_Tachina_grossa_genome_assembly,_chromosome:_3	AUGUSTUS	exon	143585490	143585637	.	+	.	ID=g20840.t1.exon4;Parent=g20840.t1;
OX465276.1_Tachina_grossa_genome_assembly,_chromosome:_3	AUGUSTUS	intron	143585638	143588147	1	+	.	ID=g20840.t1.intron4;Parent=g20840.t1;
OX465276.1_Tachina_grossa_genome_assembly,_chromosome:_3	AUGUSTUS	CDS	143588148	143588253	1	+	2	ID=g20840.t1.CDS5;Parent=g20840.t1;
OX465276.1_Tachina_grossa_genome_assembly,_chromosome:_3	AUGUSTUS	exon	143588148	143588253	.	+	.	ID=g20840.t1.exon5;Parent=g20840.t1;
OX465276.1_Tachina_grossa_genome_assembly,_chromosome:_3	AUGUSTUS	intron	143588254	143588309	1	+	.	ID=g20840.t1.intron5;Parent=g20840.t1;
OX465276.1_Tachina_grossa_genome_assembly,_chromosome:_3	AUGUSTUS	CDS	143588310	143588634	1	+	1	ID=g20840.t1.CDS6;Parent=g20840.t1;
OX465276.1_Tachina_grossa_genome_assembly,_chromosome:_3	AUGUSTUS	exon	143588310	143588634	.	+	.	ID=g20840.t1.exon6;Parent=g20840.t1;
OX465276.1_Tachina_grossa_genome_assembly,_chromosome:_3	AUGUSTUS	stop_codon	143588632	143588634	.	+	0	ID=g20840.t1.stop1;Parent=g20840.t1;
OX465276.1_Tachina_grossa_genome_assembly,_chromosome:_3	AUGUSTUS	gene	143599178	143617424	.	-	.	ID=g20841;
OX465276.1_Tachina_grossa_genome_assembly,_chromosome:_3	AUGUSTUS	mRNA	143599178	143617424	1	-	.	ID=g20841.t1;Parent=g20841;
OX465276.1_Tachina_grossa_genome_assembly,_chromosome:_3	AUGUSTUS	stop_codon	143599178	143599180	.	-	0	ID=g20841.t1.stop1;Parent=g20841.t1;
OX465276.1_Tachina_grossa_genome_assembly,_chromosome:_3	AUGUSTUS	CDS	143599178	143599572	1	-	2	ID=g20841.t1.CDS1;Parent=g20841.t1;
OX465276.1_Tachina_grossa_genome_assembly,_chromosome:_3	AUGUSTUS	exon	143599178	143599572	.	-	.	ID=g20841.t1.exon1;Parent=g20841.t1;
OX465276.1_Tachina_grossa_genome_assembly,_chromosome:_3	AUGUSTUS	intron	143599573	143606641	1	-	.	ID=g20841.t1.intron1;Parent=g20841.t1;
OX465276.1_Tachina_grossa_genome_assembly,_chromosome:_3	AUGUSTUS	CDS	143606642	143606962	1	-	2	ID=g20841.t1.CDS2;Parent=g20841.t1;
OX465276.1_Tachina_grossa_genome_assembly,_chromosome:_3	AUGUSTUS	exon	143606642	143606962	.	-	.	ID=g20841.t1.exon2;Parent=g20841.t1;
OX465276.1_Tachina_grossa_genome_assembly,_chromosome:_3	AUGUSTUS	intron	143606963	143616874	1	-	.	ID=g20841.t1.intron2;Parent=g20841.t1;
OX465276.1_Tachina_grossa_genome_assembly,_chromosome:_3	AUGUSTUS	CDS	143616875	143617424	1	-	0	ID=g20841.t1.CDS3;Parent=g20841.t1;
OX465276.1_Tachina_grossa_genome_assembly,_chromosome:_3	AUGUSTUS	exon	143616875	143617424	.	-	.	ID=g20841.t1.exon3;Parent=g20841.t1;
OX465276.1_Tachina_grossa_genome_assembly,_chromosome:_3	AUGUSTUS	start_codon	143617422	143617424	.	-	0	ID=g20841.t1.start1;Parent=g20841.t1;
OX465276.1_Tachina_grossa_genome_assembly,_chromosome:_3	AUGUSTUS	gene	143620493	143620756	.	+	.	ID=g20842;
OX465276.1_Tachina_grossa_genome_assembly,_chromosome:_3	AUGUSTUS	mRNA	143620493	143620756	1	+	.	ID=g20842.t1;Parent=g20842;
OX465276.1_Tachina_grossa_genome_assembly,_chromosome:_3	AUGUSTUS	start_codon	143620493	143620495	.	+	0	ID=g20842.t1.start1;Parent=g20842.t1;
OX465276.1_Tachina_grossa_genome_assembly,_chromosome:_3	AUGUSTUS	CDS	143620493	143620756	1	+	0	ID=g20842.t1.CDS1;Parent=g20842.t1;
OX465276.1_Tachina_grossa_genome_assembly,_chromosome:_3	AUGUSTUS	exon	143620493	143620756	.	+	.	ID=g20842.t1.exon1;Parent=g20842.t1;
OX465276.1_Tachina_grossa_genome_assembly,_chromosome:_3	AUGUSTUS	stop_codon	143620754	143620756	.	+	0	ID=g20842.t1.stop1;Parent=g20842.t1;
OX465276.1_Tachina_grossa_genome_assembly,_chromosome:_3	GeneMark.hmm3	gene	143620950	143621951	.	+	.	ID=g20843;
OX465276.1_Tachina_grossa_genome_assembly,_chromosome:_3	GeneMark.hmm3	mRNA	143620950	143621951	.	+	.	ID=g20843.t1;Parent=g20843;
OX465276.1_Tachina_grossa_genome_assembly,_chromosome:_3	GeneMark.hmm3	CDS	143620950	143621951	.	+	0	ID=g20843.t1.CDS1;Parent=g20843.t1;
OX465276.1_Tachina_grossa_genome_assembly,_chromosome:_3	GeneMark.hmm3	exon	143620950	143621951	.	+	0	ID=g20843.t1.exon1;Parent=g20843.t1;
OX465276.1_Tachina_grossa_genome_assembly,_chromosome:_3	AUGUSTUS	gene	143623699	143624523	.	+	.	ID=g20844;
OX465276.1_Tachina_grossa_genome_assembly,_chromosome:_3	AUGUSTUS	mRNA	143623699	143624523	1	+	.	ID=g20844.t1;Parent=g20844;
OX465276.1_Tachina_grossa_genome_assembly,_chromosome:_3	AUGUSTUS	start_codon	143623699	143623701	.	+	0	ID=g20844.t1.start1;Parent=g20844.t1;
OX465276.1_Tachina_grossa_genome_assembly,_chromosome:_3	AUGUSTUS	CDS	143623699	143623753	1	+	0	ID=g20844.t1.CDS1;Parent=g20844.t1;
OX465276.1_Tachina_grossa_genome_assembly,_chromosome:_3	AUGUSTUS	exon	143623699	143623753	.	+	.	ID=g20844.t1.exon1;Parent=g20844.t1;
OX465276.1_Tachina_grossa_genome_assembly,_chromosome:_3	AUGUSTUS	intron	143623754	143624010	1	+	.	ID=g20844.t1.intron1;Parent=g20844.t1;
OX465276.1_Tachina_grossa_genome_assembly,_chromosome:_3	AUGUSTUS	CDS	143624011	143624151	1	+	2	ID=g20844.t1.CDS2;Parent=g20844.t1;
OX465276.1_Tachina_grossa_genome_assembly,_chromosome:_3	AUGUSTUS	exon	143624011	143624151	.	+	.	ID=g20844.t1.exon2;Parent=g20844.t1;
OX465276.1_Tachina_grossa_genome_assembly,_chromosome:_3	AUGUSTUS	intron	143624152	143624221	1	+	.	ID=g20844.t1.intron2;Parent=g20844.t1;
OX465276.1_Tachina_grossa_genome_assembly,_chromosome:_3	AUGUSTUS	CDS	143624222	143624523	1	+	2	ID=g20844.t1.CDS3;Parent=g20844.t1;
OX465276.1_Tachina_grossa_genome_assembly,_chromosome:_3	AUGUSTUS	exon	143624222	143624523	.	+	.	ID=g20844.t1.exon3;Parent=g20844.t1;
OX465276.1_Tachina_grossa_genome_assembly,_chromosome:_3	AUGUSTUS	stop_codon	143624521	143624523	.	+	0	ID=g20844.t1.stop1;Parent=g20844.t1;
OX465276.1_Tachina_grossa_genome_assembly,_chromosome:_3	AUGUSTUS	gene	143631211	143636053	.	-	.	ID=g20845;
OX465276.1_Tachina_grossa_genome_assembly,_chromosome:_3	AUGUSTUS	mRNA	143631211	143636053	1	-	.	ID=g20845.t1;Parent=g20845;
OX465276.1_Tachina_grossa_genome_assembly,_chromosome:_3	AUGUSTUS	stop_codon	143631211	143631213	.	-	0	ID=g20845.t1.stop1;Parent=g20845.t1;
OX465276.1_Tachina_grossa_genome_assembly,_chromosome:_3	AUGUSTUS	CDS	143631211	143631467	1	-	2	ID=g20845.t1.CDS1;Parent=g20845.t1;
OX465276.1_Tachina_grossa_genome_assembly,_chromosome:_3	AUGUSTUS	exon	143631211	143631467	.	-	.	ID=g20845.t1.exon1;Parent=g20845.t1;
OX465276.1_Tachina_grossa_genome_assembly,_chromosome:_3	AUGUSTUS	intron	143631468	143635923	1	-	.	ID=g20845.t1.intron1;Parent=g20845.t1;
OX465276.1_Tachina_grossa_genome_assembly,_chromosome:_3	AUGUSTUS	CDS	143635924	143636053	1	-	0	ID=g20845.t1.CDS2;Parent=g20845.t1;
OX465276.1_Tachina_grossa_genome_assembly,_chromosome:_3	AUGUSTUS	exon	143635924	143636053	.	-	.	ID=g20845.t1.exon2;Parent=g20845.t1;
OX465276.1_Tachina_grossa_genome_assembly,_chromosome:_3	AUGUSTUS	start_codon	143636051	143636053	.	-	0	ID=g20845.t1.start1;Parent=g20845.t1;
OX465276.1_Tachina_grossa_genome_assembly,_chromosome:_3	AUGUSTUS	gene	143727695	143731447	.	-	.	ID=g20846;
OX465276.1_Tachina_grossa_genome_assembly,_chromosome:_3	AUGUSTUS	mRNA	143727695	143731447	1	-	.	ID=g20846.t1;Parent=g20846;
OX465276.1_Tachina_grossa_genome_assembly,_chromosome:_3	AUGUSTUS	stop_codon	143727695	143727697	.	-	0	ID=g20846.t1.stop1;Parent=g20846.t1;
OX465276.1_Tachina_grossa_genome_assembly,_chromosome:_3	AUGUSTUS	CDS	143727695	143727811	1	-	0	ID=g20846.t1.CDS1;Parent=g20846.t1;
OX465276.1_Tachina_grossa_genome_assembly,_chromosome:_3	AUGUSTUS	exon	143727695	143727811	.	-	.	ID=g20846.t1.exon1;Parent=g20846.t1;
OX465276.1_Tachina_grossa_genome_assembly,_chromosome:_3	AUGUSTUS	intron	143727812	143727871	1	-	.	ID=g20846.t1.intron1;Parent=g20846.t1;
OX465276.1_Tachina_grossa_genome_assembly,_chromosome:_3	AUGUSTUS	CDS	143727872	143728034	1	-	1	ID=g20846.t1.CDS2;Parent=g20846.t1;
OX465276.1_Tachina_grossa_genome_assembly,_chromosome:_3	AUGUSTUS	exon	143727872	143728034	.	-	.	ID=g20846.t1.exon2;Parent=g20846.t1;
OX465276.1_Tachina_grossa_genome_assembly,_chromosome:_3	AUGUSTUS	intron	143728035	143728102	1	-	.	ID=g20846.t1.intron2;Parent=g20846.t1;
OX465276.1_Tachina_grossa_genome_assembly,_chromosome:_3	AUGUSTUS	CDS	143728103	143728522	1	-	1	ID=g20846.t1.CDS3;Parent=g20846.t1;
OX465276.1_Tachina_grossa_genome_assembly,_chromosome:_3	AUGUSTUS	exon	143728103	143728522	.	-	.	ID=g20846.t1.exon3;Parent=g20846.t1;
OX465276.1_Tachina_grossa_genome_assembly,_chromosome:_3	AUGUSTUS	intron	143728523	143728605	1	-	.	ID=g20846.t1.intron3;Parent=g20846.t1;
OX465276.1_Tachina_grossa_genome_assembly,_chromosome:_3	AUGUSTUS	CDS	143728606	143728753	1	-	2	ID=g20846.t1.CDS4;Parent=g20846.t1;
OX465276.1_Tachina_grossa_genome_assembly,_chromosome:_3	AUGUSTUS	exon	143728606	143728753	.	-	.	ID=g20846.t1.exon4;Parent=g20846.t1;
OX465276.1_Tachina_grossa_genome_assembly,_chromosome:_3	AUGUSTUS	intron	143728754	143731371	1	-	.	ID=g20846.t1.intron4;Parent=g20846.t1;
OX465276.1_Tachina_grossa_genome_assembly,_chromosome:_3	AUGUSTUS	CDS	143731372	143731447	1	-	0	ID=g20846.t1.CDS5;Parent=g20846.t1;
OX465276.1_Tachina_grossa_genome_assembly,_chromosome:_3	AUGUSTUS	exon	143731372	143731447	.	-	.	ID=g20846.t1.exon5;Parent=g20846.t1;
OX465276.1_Tachina_grossa_genome_assembly,_chromosome:_3	AUGUSTUS	start_codon	143731445	143731447	.	-	0	ID=g20846.t1.start1;Parent=g20846.t1;
OX465276.1_Tachina_grossa_genome_assembly,_chromosome:_3	AUGUSTUS	gene	143748012	143749225	.	+	.	ID=g20847;
OX465276.1_Tachina_grossa_genome_assembly,_chromosome:_3	AUGUSTUS	mRNA	143748012	143749225	0.91	+	.	ID=g20847.t1;Parent=g20847;
OX465276.1_Tachina_grossa_genome_assembly,_chromosome:_3	AUGUSTUS	start_codon	143748012	143748014	.	+	0	ID=g20847.t1.start1;Parent=g20847.t1;
OX465276.1_Tachina_grossa_genome_assembly,_chromosome:_3	AUGUSTUS	CDS	143748012	143748130	0.91	+	0	ID=g20847.t1.CDS1;Parent=g20847.t1;
OX465276.1_Tachina_grossa_genome_assembly,_chromosome:_3	AUGUSTUS	exon	143748012	143748130	.	+	.	ID=g20847.t1.exon1;Parent=g20847.t1;
OX465276.1_Tachina_grossa_genome_assembly,_chromosome:_3	AUGUSTUS	intron	143748131	143749131	0.91	+	.	ID=g20847.t1.intron1;Parent=g20847.t1;
OX465276.1_Tachina_grossa_genome_assembly,_chromosome:_3	AUGUSTUS	CDS	143749132	143749225	0.91	+	1	ID=g20847.t1.CDS2;Parent=g20847.t1;
OX465276.1_Tachina_grossa_genome_assembly,_chromosome:_3	AUGUSTUS	exon	143749132	143749225	.	+	.	ID=g20847.t1.exon2;Parent=g20847.t1;
OX465276.1_Tachina_grossa_genome_assembly,_chromosome:_3	AUGUSTUS	stop_codon	143749223	143749225	.	+	0	ID=g20847.t1.stop1;Parent=g20847.t1;
OX465276.1_Tachina_grossa_genome_assembly,_chromosome:_3	AUGUSTUS	gene	143767591	143782236	.	-	.	ID=g20848;
OX465276.1_Tachina_grossa_genome_assembly,_chromosome:_3	AUGUSTUS	mRNA	143767591	143782236	0.65	-	.	ID=g20848.t1;Parent=g20848;
OX465276.1_Tachina_grossa_genome_assembly,_chromosome:_3	AUGUSTUS	stop_codon	143767591	143767593	.	-	0	ID=g20848.t1.stop1;Parent=g20848.t1;
OX465276.1_Tachina_grossa_genome_assembly,_chromosome:_3	AUGUSTUS	CDS	143767591	143767808	1	-	2	ID=g20848.t1.CDS1;Parent=g20848.t1;
OX465276.1_Tachina_grossa_genome_assembly,_chromosome:_3	AUGUSTUS	exon	143767591	143767808	.	-	.	ID=g20848.t1.exon1;Parent=g20848.t1;
OX465276.1_Tachina_grossa_genome_assembly,_chromosome:_3	AUGUSTUS	intron	143767809	143767896	1	-	.	ID=g20848.t1.intron1;Parent=g20848.t1;
OX465276.1_Tachina_grossa_genome_assembly,_chromosome:_3	AUGUSTUS	CDS	143767897	143768055	1	-	2	ID=g20848.t1.CDS2;Parent=g20848.t1;
OX465276.1_Tachina_grossa_genome_assembly,_chromosome:_3	AUGUSTUS	exon	143767897	143768055	.	-	.	ID=g20848.t1.exon2;Parent=g20848.t1;
OX465276.1_Tachina_grossa_genome_assembly,_chromosome:_3	AUGUSTUS	intron	143768056	143774990	1	-	.	ID=g20848.t1.intron2;Parent=g20848.t1;
OX465276.1_Tachina_grossa_genome_assembly,_chromosome:_3	AUGUSTUS	CDS	143774991	143775113	1	-	2	ID=g20848.t1.CDS3;Parent=g20848.t1;
OX465276.1_Tachina_grossa_genome_assembly,_chromosome:_3	AUGUSTUS	exon	143774991	143775113	.	-	.	ID=g20848.t1.exon3;Parent=g20848.t1;
OX465276.1_Tachina_grossa_genome_assembly,_chromosome:_3	AUGUSTUS	intron	143775114	143780659	1	-	.	ID=g20848.t1.intron3;Parent=g20848.t1;
OX465276.1_Tachina_grossa_genome_assembly,_chromosome:_3	AUGUSTUS	CDS	143780660	143780804	1	-	0	ID=g20848.t1.CDS4;Parent=g20848.t1;
OX465276.1_Tachina_grossa_genome_assembly,_chromosome:_3	AUGUSTUS	exon	143780660	143780804	.	-	.	ID=g20848.t1.exon4;Parent=g20848.t1;
OX465276.1_Tachina_grossa_genome_assembly,_chromosome:_3	AUGUSTUS	intron	143780805	143782173	0.72	-	.	ID=g20848.t1.intron4;Parent=g20848.t1;
OX465276.1_Tachina_grossa_genome_assembly,_chromosome:_3	AUGUSTUS	CDS	143782174	143782236	0.65	-	0	ID=g20848.t1.CDS5;Parent=g20848.t1;
OX465276.1_Tachina_grossa_genome_assembly,_chromosome:_3	AUGUSTUS	exon	143782174	143782236	.	-	.	ID=g20848.t1.exon5;Parent=g20848.t1;
OX465276.1_Tachina_grossa_genome_assembly,_chromosome:_3	AUGUSTUS	start_codon	143782234	143782236	.	-	0	ID=g20848.t1.start1;Parent=g20848.t1;
OX465276.1_Tachina_grossa_genome_assembly,_chromosome:_3	AUGUSTUS	gene	143943370	143943938	.	+	.	ID=g20849;
OX465276.1_Tachina_grossa_genome_assembly,_chromosome:_3	AUGUSTUS	mRNA	143943370	143943938	0.82	+	.	ID=g20849.t1;Parent=g20849;
OX465276.1_Tachina_grossa_genome_assembly,_chromosome:_3	AUGUSTUS	start_codon	143943370	143943372	.	+	0	ID=g20849.t1.start1;Parent=g20849.t1;
OX465276.1_Tachina_grossa_genome_assembly,_chromosome:_3	AUGUSTUS	CDS	143943370	143943406	0.83	+	0	ID=g20849.t1.CDS1;Parent=g20849.t1;
OX465276.1_Tachina_grossa_genome_assembly,_chromosome:_3	AUGUSTUS	exon	143943370	143943406	.	+	.	ID=g20849.t1.exon1;Parent=g20849.t1;
OX465276.1_Tachina_grossa_genome_assembly,_chromosome:_3	AUGUSTUS	intron	143943407	143943723	0.83	+	.	ID=g20849.t1.intron1;Parent=g20849.t1;
OX465276.1_Tachina_grossa_genome_assembly,_chromosome:_3	AUGUSTUS	CDS	143943724	143943938	0.99	+	2	ID=g20849.t1.CDS2;Parent=g20849.t1;
OX465276.1_Tachina_grossa_genome_assembly,_chromosome:_3	AUGUSTUS	exon	143943724	143943938	.	+	.	ID=g20849.t1.exon2;Parent=g20849.t1;
OX465276.1_Tachina_grossa_genome_assembly,_chromosome:_3	AUGUSTUS	stop_codon	143943936	143943938	.	+	0	ID=g20849.t1.stop1;Parent=g20849.t1;
OX465276.1_Tachina_grossa_genome_assembly,_chromosome:_3	AUGUSTUS	gene	143967629	143968456	.	-	.	ID=g20850;
OX465276.1_Tachina_grossa_genome_assembly,_chromosome:_3	AUGUSTUS	mRNA	143967629	143968456	1	-	.	ID=g20850.t1;Parent=g20850;
OX465276.1_Tachina_grossa_genome_assembly,_chromosome:_3	AUGUSTUS	stop_codon	143967629	143967631	.	-	0	ID=g20850.t1.stop1;Parent=g20850.t1;
OX465276.1_Tachina_grossa_genome_assembly,_chromosome:_3	AUGUSTUS	CDS	143967629	143968456	1	-	0	ID=g20850.t1.CDS1;Parent=g20850.t1;
OX465276.1_Tachina_grossa_genome_assembly,_chromosome:_3	AUGUSTUS	exon	143967629	143968456	.	-	.	ID=g20850.t1.exon1;Parent=g20850.t1;
OX465276.1_Tachina_grossa_genome_assembly,_chromosome:_3	AUGUSTUS	start_codon	143968454	143968456	.	-	0	ID=g20850.t1.start1;Parent=g20850.t1;
OX465276.1_Tachina_grossa_genome_assembly,_chromosome:_3	AUGUSTUS	gene	144090158	144091060	.	-	.	ID=g20851;
OX465276.1_Tachina_grossa_genome_assembly,_chromosome:_3	AUGUSTUS	mRNA	144090677	144091060	1	-	.	ID=g20851.t1;Parent=g20851;
OX465276.1_Tachina_grossa_genome_assembly,_chromosome:_3	AUGUSTUS	stop_codon	144090677	144090679	.	-	0	ID=g20851.t1.stop1;Parent=g20851.t1;
OX465276.1_Tachina_grossa_genome_assembly,_chromosome:_3	AUGUSTUS	CDS	144090677	144091060	1	-	0	ID=g20851.t1.CDS1;Parent=g20851.t1;
OX465276.1_Tachina_grossa_genome_assembly,_chromosome:_3	AUGUSTUS	exon	144090677	144091060	.	-	.	ID=g20851.t1.exon1;Parent=g20851.t1;
OX465276.1_Tachina_grossa_genome_assembly,_chromosome:_3	AUGUSTUS	start_codon	144091058	144091060	.	-	0	ID=g20851.t1.start1;Parent=g20851.t1;
OX465276.1_Tachina_grossa_genome_assembly,_chromosome:_3	AUGUSTUS	mRNA	144090158	144091060	0.53	-	.	ID=g20851.t2;Parent=g20851;
OX465276.1_Tachina_grossa_genome_assembly,_chromosome:_3	AUGUSTUS	stop_codon	144090158	144090160	.	-	0	ID=g20851.t2.stop1;Parent=g20851.t2;
OX465276.1_Tachina_grossa_genome_assembly,_chromosome:_3	AUGUSTUS	CDS	144090158	144090520	0.53	-	0	ID=g20851.t2.CDS1;Parent=g20851.t2;
OX465276.1_Tachina_grossa_genome_assembly,_chromosome:_3	AUGUSTUS	exon	144090158	144090520	.	-	.	ID=g20851.t2.exon1;Parent=g20851.t2;
OX465276.1_Tachina_grossa_genome_assembly,_chromosome:_3	AUGUSTUS	intron	144090521	144090826	0.53	-	.	ID=g20851.t2.intron1;Parent=g20851.t2;
OX465276.1_Tachina_grossa_genome_assembly,_chromosome:_3	AUGUSTUS	CDS	144090827	144091060	0.57	-	0	ID=g20851.t2.CDS2;Parent=g20851.t2;
OX465276.1_Tachina_grossa_genome_assembly,_chromosome:_3	AUGUSTUS	exon	144090827	144091060	.	-	.	ID=g20851.t2.exon2;Parent=g20851.t2;
OX465276.1_Tachina_grossa_genome_assembly,_chromosome:_3	AUGUSTUS	start_codon	144091058	144091060	.	-	0	ID=g20851.t2.start1;Parent=g20851.t2;
OX465276.1_Tachina_grossa_genome_assembly,_chromosome:_3	AUGUSTUS	mRNA	144090158	144090613	0.99	-	.	ID=g20851.t3;Parent=g20851;
OX465276.1_Tachina_grossa_genome_assembly,_chromosome:_3	AUGUSTUS	stop_codon	144090158	144090160	.	-	0	ID=g20851.t3.stop1;Parent=g20851.t3;
OX465276.1_Tachina_grossa_genome_assembly,_chromosome:_3	AUGUSTUS	CDS	144090158	144090613	0.99	-	0	ID=g20851.t3.CDS1;Parent=g20851.t3;
OX465276.1_Tachina_grossa_genome_assembly,_chromosome:_3	AUGUSTUS	exon	144090158	144090613	.	-	.	ID=g20851.t3.exon1;Parent=g20851.t3;
OX465276.1_Tachina_grossa_genome_assembly,_chromosome:_3	AUGUSTUS	start_codon	144090611	144090613	.	-	0	ID=g20851.t3.start1;Parent=g20851.t3;
OX465276.1_Tachina_grossa_genome_assembly,_chromosome:_3	AUGUSTUS	gene	144094499	144101079	.	-	.	ID=g20852;
OX465276.1_Tachina_grossa_genome_assembly,_chromosome:_3	AUGUSTUS	mRNA	144094499	144101079	0.75	-	.	ID=g20852.t1;Parent=g20852;
OX465276.1_Tachina_grossa_genome_assembly,_chromosome:_3	AUGUSTUS	stop_codon	144094499	144094501	.	-	0	ID=g20852.t1.stop1;Parent=g20852.t1;
OX465276.1_Tachina_grossa_genome_assembly,_chromosome:_3	AUGUSTUS	CDS	144094499	144094678	1	-	0	ID=g20852.t1.CDS1;Parent=g20852.t1;
OX465276.1_Tachina_grossa_genome_assembly,_chromosome:_3	AUGUSTUS	exon	144094499	144094678	.	-	.	ID=g20852.t1.exon1;Parent=g20852.t1;
OX465276.1_Tachina_grossa_genome_assembly,_chromosome:_3	AUGUSTUS	intron	144094679	144094756	1	-	.	ID=g20852.t1.intron1;Parent=g20852.t1;
OX465276.1_Tachina_grossa_genome_assembly,_chromosome:_3	AUGUSTUS	CDS	144094757	144094906	1	-	0	ID=g20852.t1.CDS2;Parent=g20852.t1;
OX465276.1_Tachina_grossa_genome_assembly,_chromosome:_3	AUGUSTUS	exon	144094757	144094906	.	-	.	ID=g20852.t1.exon2;Parent=g20852.t1;
OX465276.1_Tachina_grossa_genome_assembly,_chromosome:_3	AUGUSTUS	intron	144094907	144094977	1	-	.	ID=g20852.t1.intron2;Parent=g20852.t1;
OX465276.1_Tachina_grossa_genome_assembly,_chromosome:_3	AUGUSTUS	CDS	144094978	144095069	1	-	2	ID=g20852.t1.CDS3;Parent=g20852.t1;
OX465276.1_Tachina_grossa_genome_assembly,_chromosome:_3	AUGUSTUS	exon	144094978	144095069	.	-	.	ID=g20852.t1.exon3;Parent=g20852.t1;
OX465276.1_Tachina_grossa_genome_assembly,_chromosome:_3	AUGUSTUS	intron	144095070	144095130	1	-	.	ID=g20852.t1.intron3;Parent=g20852.t1;
OX465276.1_Tachina_grossa_genome_assembly,_chromosome:_3	AUGUSTUS	CDS	144095131	144095327	1	-	1	ID=g20852.t1.CDS4;Parent=g20852.t1;
OX465276.1_Tachina_grossa_genome_assembly,_chromosome:_3	AUGUSTUS	exon	144095131	144095327	.	-	.	ID=g20852.t1.exon4;Parent=g20852.t1;
OX465276.1_Tachina_grossa_genome_assembly,_chromosome:_3	AUGUSTUS	intron	144095328	144101005	0.75	-	.	ID=g20852.t1.intron4;Parent=g20852.t1;
OX465276.1_Tachina_grossa_genome_assembly,_chromosome:_3	AUGUSTUS	CDS	144101006	144101079	0.78	-	0	ID=g20852.t1.CDS5;Parent=g20852.t1;
OX465276.1_Tachina_grossa_genome_assembly,_chromosome:_3	AUGUSTUS	exon	144101006	144101079	.	-	.	ID=g20852.t1.exon5;Parent=g20852.t1;
OX465276.1_Tachina_grossa_genome_assembly,_chromosome:_3	AUGUSTUS	start_codon	144101077	144101079	.	-	0	ID=g20852.t1.start1;Parent=g20852.t1;
OX465276.1_Tachina_grossa_genome_assembly,_chromosome:_3	AUGUSTUS	gene	144108297	144117210	.	+	.	ID=g20853;
OX465276.1_Tachina_grossa_genome_assembly,_chromosome:_3	AUGUSTUS	mRNA	144108297	144117210	1	+	.	ID=g20853.t1;Parent=g20853;
OX465276.1_Tachina_grossa_genome_assembly,_chromosome:_3	AUGUSTUS	start_codon	144108297	144108299	.	+	0	ID=g20853.t1.start1;Parent=g20853.t1;
OX465276.1_Tachina_grossa_genome_assembly,_chromosome:_3	AUGUSTUS	CDS	144108297	144108333	1	+	0	ID=g20853.t1.CDS1;Parent=g20853.t1;
OX465276.1_Tachina_grossa_genome_assembly,_chromosome:_3	AUGUSTUS	exon	144108297	144108333	.	+	.	ID=g20853.t1.exon1;Parent=g20853.t1;
OX465276.1_Tachina_grossa_genome_assembly,_chromosome:_3	AUGUSTUS	intron	144108334	144108494	1	+	.	ID=g20853.t1.intron1;Parent=g20853.t1;
OX465276.1_Tachina_grossa_genome_assembly,_chromosome:_3	AUGUSTUS	CDS	144108495	144108703	1	+	2	ID=g20853.t1.CDS2;Parent=g20853.t1;
OX465276.1_Tachina_grossa_genome_assembly,_chromosome:_3	AUGUSTUS	exon	144108495	144108703	.	+	.	ID=g20853.t1.exon2;Parent=g20853.t1;
OX465276.1_Tachina_grossa_genome_assembly,_chromosome:_3	AUGUSTUS	intron	144108704	144113758	1	+	.	ID=g20853.t1.intron2;Parent=g20853.t1;
OX465276.1_Tachina_grossa_genome_assembly,_chromosome:_3	AUGUSTUS	CDS	144113759	144113843	1	+	0	ID=g20853.t1.CDS3;Parent=g20853.t1;
OX465276.1_Tachina_grossa_genome_assembly,_chromosome:_3	AUGUSTUS	exon	144113759	144113843	.	+	.	ID=g20853.t1.exon3;Parent=g20853.t1;
OX465276.1_Tachina_grossa_genome_assembly,_chromosome:_3	AUGUSTUS	intron	144113844	144113914	1	+	.	ID=g20853.t1.intron3;Parent=g20853.t1;
OX465276.1_Tachina_grossa_genome_assembly,_chromosome:_3	AUGUSTUS	CDS	144113915	144117210	1	+	2	ID=g20853.t1.CDS4;Parent=g20853.t1;
OX465276.1_Tachina_grossa_genome_assembly,_chromosome:_3	AUGUSTUS	exon	144113915	144117210	.	+	.	ID=g20853.t1.exon4;Parent=g20853.t1;
OX465276.1_Tachina_grossa_genome_assembly,_chromosome:_3	AUGUSTUS	stop_codon	144117208	144117210	.	+	0	ID=g20853.t1.stop1;Parent=g20853.t1;
OX465276.1_Tachina_grossa_genome_assembly,_chromosome:_3	AUGUSTUS	gene	144118941	144129408	.	-	.	ID=g20854;
OX465276.1_Tachina_grossa_genome_assembly,_chromosome:_3	AUGUSTUS	mRNA	144118941	144129408	1	-	.	ID=g20854.t1;Parent=g20854;
OX465276.1_Tachina_grossa_genome_assembly,_chromosome:_3	AUGUSTUS	stop_codon	144118941	144118943	.	-	0	ID=g20854.t1.stop1;Parent=g20854.t1;
OX465276.1_Tachina_grossa_genome_assembly,_chromosome:_3	AUGUSTUS	CDS	144118941	144119145	1	-	1	ID=g20854.t1.CDS1;Parent=g20854.t1;
OX465276.1_Tachina_grossa_genome_assembly,_chromosome:_3	AUGUSTUS	exon	144118941	144119145	.	-	.	ID=g20854.t1.exon1;Parent=g20854.t1;
OX465276.1_Tachina_grossa_genome_assembly,_chromosome:_3	AUGUSTUS	intron	144119146	144119212	1	-	.	ID=g20854.t1.intron1;Parent=g20854.t1;
OX465276.1_Tachina_grossa_genome_assembly,_chromosome:_3	AUGUSTUS	CDS	144119213	144119605	1	-	1	ID=g20854.t1.CDS2;Parent=g20854.t1;
OX465276.1_Tachina_grossa_genome_assembly,_chromosome:_3	AUGUSTUS	exon	144119213	144119605	.	-	.	ID=g20854.t1.exon2;Parent=g20854.t1;
OX465276.1_Tachina_grossa_genome_assembly,_chromosome:_3	AUGUSTUS	intron	144119606	144119662	1	-	.	ID=g20854.t1.intron2;Parent=g20854.t1;
OX465276.1_Tachina_grossa_genome_assembly,_chromosome:_3	AUGUSTUS	CDS	144119663	144119813	1	-	2	ID=g20854.t1.CDS3;Parent=g20854.t1;
OX465276.1_Tachina_grossa_genome_assembly,_chromosome:_3	AUGUSTUS	exon	144119663	144119813	.	-	.	ID=g20854.t1.exon3;Parent=g20854.t1;
OX465276.1_Tachina_grossa_genome_assembly,_chromosome:_3	AUGUSTUS	intron	144119814	144119874	1	-	.	ID=g20854.t1.intron3;Parent=g20854.t1;
OX465276.1_Tachina_grossa_genome_assembly,_chromosome:_3	AUGUSTUS	CDS	144119875	144120160	1	-	0	ID=g20854.t1.CDS4;Parent=g20854.t1;
OX465276.1_Tachina_grossa_genome_assembly,_chromosome:_3	AUGUSTUS	exon	144119875	144120160	.	-	.	ID=g20854.t1.exon4;Parent=g20854.t1;
OX465276.1_Tachina_grossa_genome_assembly,_chromosome:_3	AUGUSTUS	intron	144120161	144120826	1	-	.	ID=g20854.t1.intron4;Parent=g20854.t1;
OX465276.1_Tachina_grossa_genome_assembly,_chromosome:_3	AUGUSTUS	CDS	144120827	144121072	1	-	0	ID=g20854.t1.CDS5;Parent=g20854.t1;
OX465276.1_Tachina_grossa_genome_assembly,_chromosome:_3	AUGUSTUS	exon	144120827	144121072	.	-	.	ID=g20854.t1.exon5;Parent=g20854.t1;
OX465276.1_Tachina_grossa_genome_assembly,_chromosome:_3	AUGUSTUS	intron	144121073	144123353	1	-	.	ID=g20854.t1.intron5;Parent=g20854.t1;
OX465276.1_Tachina_grossa_genome_assembly,_chromosome:_3	AUGUSTUS	CDS	144123354	144123999	1	-	1	ID=g20854.t1.CDS6;Parent=g20854.t1;
OX465276.1_Tachina_grossa_genome_assembly,_chromosome:_3	AUGUSTUS	exon	144123354	144123999	.	-	.	ID=g20854.t1.exon6;Parent=g20854.t1;
OX465276.1_Tachina_grossa_genome_assembly,_chromosome:_3	AUGUSTUS	intron	144124000	144124062	1	-	.	ID=g20854.t1.intron6;Parent=g20854.t1;
OX465276.1_Tachina_grossa_genome_assembly,_chromosome:_3	AUGUSTUS	CDS	144124063	144124630	1	-	2	ID=g20854.t1.CDS7;Parent=g20854.t1;
OX465276.1_Tachina_grossa_genome_assembly,_chromosome:_3	AUGUSTUS	exon	144124063	144124630	.	-	.	ID=g20854.t1.exon7;Parent=g20854.t1;
OX465276.1_Tachina_grossa_genome_assembly,_chromosome:_3	AUGUSTUS	intron	144124631	144124695	1	-	.	ID=g20854.t1.intron7;Parent=g20854.t1;
OX465276.1_Tachina_grossa_genome_assembly,_chromosome:_3	AUGUSTUS	CDS	144124696	144125085	1	-	2	ID=g20854.t1.CDS8;Parent=g20854.t1;
OX465276.1_Tachina_grossa_genome_assembly,_chromosome:_3	AUGUSTUS	exon	144124696	144125085	.	-	.	ID=g20854.t1.exon8;Parent=g20854.t1;
OX465276.1_Tachina_grossa_genome_assembly,_chromosome:_3	AUGUSTUS	intron	144125086	144125158	1	-	.	ID=g20854.t1.intron8;Parent=g20854.t1;
OX465276.1_Tachina_grossa_genome_assembly,_chromosome:_3	AUGUSTUS	CDS	144125159	144125491	1	-	2	ID=g20854.t1.CDS9;Parent=g20854.t1;
OX465276.1_Tachina_grossa_genome_assembly,_chromosome:_3	AUGUSTUS	exon	144125159	144125491	.	-	.	ID=g20854.t1.exon9;Parent=g20854.t1;
OX465276.1_Tachina_grossa_genome_assembly,_chromosome:_3	AUGUSTUS	intron	144125492	144125549	1	-	.	ID=g20854.t1.intron9;Parent=g20854.t1;
OX465276.1_Tachina_grossa_genome_assembly,_chromosome:_3	AUGUSTUS	CDS	144125550	144126068	1	-	2	ID=g20854.t1.CDS10;Parent=g20854.t1;
OX465276.1_Tachina_grossa_genome_assembly,_chromosome:_3	AUGUSTUS	exon	144125550	144126068	.	-	.	ID=g20854.t1.exon10;Parent=g20854.t1;
OX465276.1_Tachina_grossa_genome_assembly,_chromosome:_3	AUGUSTUS	intron	144126069	144129242	1	-	.	ID=g20854.t1.intron10;Parent=g20854.t1;
OX465276.1_Tachina_grossa_genome_assembly,_chromosome:_3	AUGUSTUS	CDS	144129243	144129408	1	-	0	ID=g20854.t1.CDS11;Parent=g20854.t1;
OX465276.1_Tachina_grossa_genome_assembly,_chromosome:_3	AUGUSTUS	exon	144129243	144129408	.	-	.	ID=g20854.t1.exon11;Parent=g20854.t1;
OX465276.1_Tachina_grossa_genome_assembly,_chromosome:_3	AUGUSTUS	start_codon	144129406	144129408	.	-	0	ID=g20854.t1.start1;Parent=g20854.t1;
OX465276.1_Tachina_grossa_genome_assembly,_chromosome:_3	AUGUSTUS	mRNA	144118941	144129408	1	-	.	ID=g20854.t2;Parent=g20854;
OX465276.1_Tachina_grossa_genome_assembly,_chromosome:_3	AUGUSTUS	stop_codon	144118941	144118943	.	-	0	ID=g20854.t2.stop1;Parent=g20854.t2;
OX465276.1_Tachina_grossa_genome_assembly,_chromosome:_3	AUGUSTUS	CDS	144118941	144119145	1	-	1	ID=g20854.t2.CDS1;Parent=g20854.t2;
OX465276.1_Tachina_grossa_genome_assembly,_chromosome:_3	AUGUSTUS	exon	144118941	144119145	.	-	.	ID=g20854.t2.exon1;Parent=g20854.t2;
OX465276.1_Tachina_grossa_genome_assembly,_chromosome:_3	AUGUSTUS	intron	144119146	144119212	1	-	.	ID=g20854.t2.intron1;Parent=g20854.t2;
OX465276.1_Tachina_grossa_genome_assembly,_chromosome:_3	AUGUSTUS	CDS	144119213	144119605	1	-	1	ID=g20854.t2.CDS2;Parent=g20854.t2;
OX465276.1_Tachina_grossa_genome_assembly,_chromosome:_3	AUGUSTUS	exon	144119213	144119605	.	-	.	ID=g20854.t2.exon2;Parent=g20854.t2;
OX465276.1_Tachina_grossa_genome_assembly,_chromosome:_3	AUGUSTUS	intron	144119606	144119662	1	-	.	ID=g20854.t2.intron2;Parent=g20854.t2;
OX465276.1_Tachina_grossa_genome_assembly,_chromosome:_3	AUGUSTUS	CDS	144119663	144119813	1	-	2	ID=g20854.t2.CDS3;Parent=g20854.t2;
OX465276.1_Tachina_grossa_genome_assembly,_chromosome:_3	AUGUSTUS	exon	144119663	144119813	.	-	.	ID=g20854.t2.exon3;Parent=g20854.t2;
OX465276.1_Tachina_grossa_genome_assembly,_chromosome:_3	AUGUSTUS	intron	144119814	144119874	1	-	.	ID=g20854.t2.intron3;Parent=g20854.t2;
OX465276.1_Tachina_grossa_genome_assembly,_chromosome:_3	AUGUSTUS	CDS	144119875	144120160	1	-	0	ID=g20854.t2.CDS4;Parent=g20854.t2;
OX465276.1_Tachina_grossa_genome_assembly,_chromosome:_3	AUGUSTUS	exon	144119875	144120160	.	-	.	ID=g20854.t2.exon4;Parent=g20854.t2;
OX465276.1_Tachina_grossa_genome_assembly,_chromosome:_3	AUGUSTUS	intron	144120161	144120826	1	-	.	ID=g20854.t2.intron4;Parent=g20854.t2;
OX465276.1_Tachina_grossa_genome_assembly,_chromosome:_3	AUGUSTUS	CDS	144120827	144121072	1	-	0	ID=g20854.t2.CDS5;Parent=g20854.t2;
OX465276.1_Tachina_grossa_genome_assembly,_chromosome:_3	AUGUSTUS	exon	144120827	144121072	.	-	.	ID=g20854.t2.exon5;Parent=g20854.t2;
OX465276.1_Tachina_grossa_genome_assembly,_chromosome:_3	AUGUSTUS	intron	144121073	144123353	1	-	.	ID=g20854.t2.intron5;Parent=g20854.t2;
OX465276.1_Tachina_grossa_genome_assembly,_chromosome:_3	AUGUSTUS	CDS	144123354	144123999	1	-	1	ID=g20854.t2.CDS6;Parent=g20854.t2;
OX465276.1_Tachina_grossa_genome_assembly,_chromosome:_3	AUGUSTUS	exon	144123354	144123999	.	-	.	ID=g20854.t2.exon6;Parent=g20854.t2;
OX465276.1_Tachina_grossa_genome_assembly,_chromosome:_3	AUGUSTUS	intron	144124000	144124062	1	-	.	ID=g20854.t2.intron6;Parent=g20854.t2;
OX465276.1_Tachina_grossa_genome_assembly,_chromosome:_3	AUGUSTUS	CDS	144124063	144124591	1	-	2	ID=g20854.t2.CDS7;Parent=g20854.t2;
OX465276.1_Tachina_grossa_genome_assembly,_chromosome:_3	AUGUSTUS	exon	144124063	144124591	.	-	.	ID=g20854.t2.exon7;Parent=g20854.t2;
OX465276.1_Tachina_grossa_genome_assembly,_chromosome:_3	AUGUSTUS	intron	144124592	144124695	1	-	.	ID=g20854.t2.intron7;Parent=g20854.t2;
OX465276.1_Tachina_grossa_genome_assembly,_chromosome:_3	AUGUSTUS	CDS	144124696	144125085	1	-	2	ID=g20854.t2.CDS8;Parent=g20854.t2;
OX465276.1_Tachina_grossa_genome_assembly,_chromosome:_3	AUGUSTUS	exon	144124696	144125085	.	-	.	ID=g20854.t2.exon8;Parent=g20854.t2;
OX465276.1_Tachina_grossa_genome_assembly,_chromosome:_3	AUGUSTUS	intron	144125086	144125158	1	-	.	ID=g20854.t2.intron8;Parent=g20854.t2;
OX465276.1_Tachina_grossa_genome_assembly,_chromosome:_3	AUGUSTUS	CDS	144125159	144125491	1	-	2	ID=g20854.t2.CDS9;Parent=g20854.t2;
OX465276.1_Tachina_grossa_genome_assembly,_chromosome:_3	AUGUSTUS	exon	144125159	144125491	.	-	.	ID=g20854.t2.exon9;Parent=g20854.t2;
OX465276.1_Tachina_grossa_genome_assembly,_chromosome:_3	AUGUSTUS	intron	144125492	144125549	1	-	.	ID=g20854.t2.intron9;Parent=g20854.t2;
OX465276.1_Tachina_grossa_genome_assembly,_chromosome:_3	AUGUSTUS	CDS	144125550	144126068	1	-	2	ID=g20854.t2.CDS10;Parent=g20854.t2;
OX465276.1_Tachina_grossa_genome_assembly,_chromosome:_3	AUGUSTUS	exon	144125550	144126068	.	-	.	ID=g20854.t2.exon10;Parent=g20854.t2;
OX465276.1_Tachina_grossa_genome_assembly,_chromosome:_3	AUGUSTUS	intron	144126069	144129242	1	-	.	ID=g20854.t2.intron10;Parent=g20854.t2;
OX465276.1_Tachina_grossa_genome_assembly,_chromosome:_3	AUGUSTUS	CDS	144129243	144129408	1	-	0	ID=g20854.t2.CDS11;Parent=g20854.t2;
OX465276.1_Tachina_grossa_genome_assembly,_chromosome:_3	AUGUSTUS	exon	144129243	144129408	.	-	.	ID=g20854.t2.exon11;Parent=g20854.t2;
OX465276.1_Tachina_grossa_genome_assembly,_chromosome:_3	AUGUSTUS	start_codon	144129406	144129408	.	-	0	ID=g20854.t2.start1;Parent=g20854.t2;
OX465276.1_Tachina_grossa_genome_assembly,_chromosome:_3	AUGUSTUS	gene	144148695	144150033	.	-	.	ID=g20855;
OX465276.1_Tachina_grossa_genome_assembly,_chromosome:_3	AUGUSTUS	mRNA	144148695	144150033	0.92	-	.	ID=g20855.t1;Parent=g20855;
OX465276.1_Tachina_grossa_genome_assembly,_chromosome:_3	AUGUSTUS	stop_codon	144148695	144148697	.	-	0	ID=g20855.t1.stop1;Parent=g20855.t1;
OX465276.1_Tachina_grossa_genome_assembly,_chromosome:_3	AUGUSTUS	CDS	144148695	144148758	0.92	-	1	ID=g20855.t1.CDS1;Parent=g20855.t1;
OX465276.1_Tachina_grossa_genome_assembly,_chromosome:_3	AUGUSTUS	exon	144148695	144148758	.	-	.	ID=g20855.t1.exon1;Parent=g20855.t1;
OX465276.1_Tachina_grossa_genome_assembly,_chromosome:_3	AUGUSTUS	intron	144148759	144148831	1	-	.	ID=g20855.t1.intron1;Parent=g20855.t1;
OX465276.1_Tachina_grossa_genome_assembly,_chromosome:_3	AUGUSTUS	CDS	144148832	144150033	1	-	0	ID=g20855.t1.CDS2;Parent=g20855.t1;
OX465276.1_Tachina_grossa_genome_assembly,_chromosome:_3	AUGUSTUS	exon	144148832	144150033	.	-	.	ID=g20855.t1.exon2;Parent=g20855.t1;
OX465276.1_Tachina_grossa_genome_assembly,_chromosome:_3	AUGUSTUS	start_codon	144150031	144150033	.	-	0	ID=g20855.t1.start1;Parent=g20855.t1;
OX465276.1_Tachina_grossa_genome_assembly,_chromosome:_3	AUGUSTUS	gene	144152468	144152917	.	-	.	ID=g20856;
OX465276.1_Tachina_grossa_genome_assembly,_chromosome:_3	AUGUSTUS	mRNA	144152468	144152917	1	-	.	ID=g20856.t1;Parent=g20856;
OX465276.1_Tachina_grossa_genome_assembly,_chromosome:_3	AUGUSTUS	stop_codon	144152468	144152470	.	-	0	ID=g20856.t1.stop1;Parent=g20856.t1;
OX465276.1_Tachina_grossa_genome_assembly,_chromosome:_3	AUGUSTUS	CDS	144152468	144152917	1	-	0	ID=g20856.t1.CDS1;Parent=g20856.t1;
OX465276.1_Tachina_grossa_genome_assembly,_chromosome:_3	AUGUSTUS	exon	144152468	144152917	.	-	.	ID=g20856.t1.exon1;Parent=g20856.t1;
OX465276.1_Tachina_grossa_genome_assembly,_chromosome:_3	AUGUSTUS	start_codon	144152915	144152917	.	-	0	ID=g20856.t1.start1;Parent=g20856.t1;
OX465276.1_Tachina_grossa_genome_assembly,_chromosome:_3	AUGUSTUS	gene	144163051	144164374	.	+	.	ID=g20857;
OX465276.1_Tachina_grossa_genome_assembly,_chromosome:_3	AUGUSTUS	mRNA	144163051	144164374	1	+	.	ID=g20857.t1;Parent=g20857;
OX465276.1_Tachina_grossa_genome_assembly,_chromosome:_3	AUGUSTUS	start_codon	144163051	144163053	.	+	0	ID=g20857.t1.start1;Parent=g20857.t1;
OX465276.1_Tachina_grossa_genome_assembly,_chromosome:_3	AUGUSTUS	CDS	144163051	144163110	1	+	0	ID=g20857.t1.CDS1;Parent=g20857.t1;
OX465276.1_Tachina_grossa_genome_assembly,_chromosome:_3	AUGUSTUS	exon	144163051	144163110	.	+	.	ID=g20857.t1.exon1;Parent=g20857.t1;
OX465276.1_Tachina_grossa_genome_assembly,_chromosome:_3	AUGUSTUS	intron	144163111	144163163	1	+	.	ID=g20857.t1.intron1;Parent=g20857.t1;
OX465276.1_Tachina_grossa_genome_assembly,_chromosome:_3	AUGUSTUS	CDS	144163164	144163935	1	+	0	ID=g20857.t1.CDS2;Parent=g20857.t1;
OX465276.1_Tachina_grossa_genome_assembly,_chromosome:_3	AUGUSTUS	exon	144163164	144163935	.	+	.	ID=g20857.t1.exon2;Parent=g20857.t1;
OX465276.1_Tachina_grossa_genome_assembly,_chromosome:_3	AUGUSTUS	intron	144163936	144164252	1	+	.	ID=g20857.t1.intron2;Parent=g20857.t1;
OX465276.1_Tachina_grossa_genome_assembly,_chromosome:_3	AUGUSTUS	CDS	144164253	144164374	1	+	2	ID=g20857.t1.CDS3;Parent=g20857.t1;
OX465276.1_Tachina_grossa_genome_assembly,_chromosome:_3	AUGUSTUS	exon	144164253	144164374	.	+	.	ID=g20857.t1.exon3;Parent=g20857.t1;
OX465276.1_Tachina_grossa_genome_assembly,_chromosome:_3	AUGUSTUS	stop_codon	144164372	144164374	.	+	0	ID=g20857.t1.stop1;Parent=g20857.t1;
OX465276.1_Tachina_grossa_genome_assembly,_chromosome:_3	AUGUSTUS	gene	144263313	144264434	.	+	.	ID=g20858;
OX465276.1_Tachina_grossa_genome_assembly,_chromosome:_3	AUGUSTUS	mRNA	144263313	144264434	1	+	.	ID=g20858.t1;Parent=g20858;
OX465276.1_Tachina_grossa_genome_assembly,_chromosome:_3	AUGUSTUS	start_codon	144263313	144263315	.	+	0	ID=g20858.t1.start1;Parent=g20858.t1;
OX465276.1_Tachina_grossa_genome_assembly,_chromosome:_3	AUGUSTUS	CDS	144263313	144263534	1	+	0	ID=g20858.t1.CDS1;Parent=g20858.t1;
OX465276.1_Tachina_grossa_genome_assembly,_chromosome:_3	AUGUSTUS	exon	144263313	144263534	.	+	.	ID=g20858.t1.exon1;Parent=g20858.t1;
OX465276.1_Tachina_grossa_genome_assembly,_chromosome:_3	AUGUSTUS	intron	144263535	144263589	1	+	.	ID=g20858.t1.intron1;Parent=g20858.t1;
OX465276.1_Tachina_grossa_genome_assembly,_chromosome:_3	AUGUSTUS	CDS	144263590	144263639	1	+	0	ID=g20858.t1.CDS2;Parent=g20858.t1;
OX465276.1_Tachina_grossa_genome_assembly,_chromosome:_3	AUGUSTUS	exon	144263590	144263639	.	+	.	ID=g20858.t1.exon2;Parent=g20858.t1;
OX465276.1_Tachina_grossa_genome_assembly,_chromosome:_3	AUGUSTUS	intron	144263640	144263736	1	+	.	ID=g20858.t1.intron2;Parent=g20858.t1;
OX465276.1_Tachina_grossa_genome_assembly,_chromosome:_3	AUGUSTUS	CDS	144263737	144264231	1	+	1	ID=g20858.t1.CDS3;Parent=g20858.t1;
OX465276.1_Tachina_grossa_genome_assembly,_chromosome:_3	AUGUSTUS	exon	144263737	144264231	.	+	.	ID=g20858.t1.exon3;Parent=g20858.t1;
OX465276.1_Tachina_grossa_genome_assembly,_chromosome:_3	AUGUSTUS	intron	144264232	144264295	1	+	.	ID=g20858.t1.intron3;Parent=g20858.t1;
OX465276.1_Tachina_grossa_genome_assembly,_chromosome:_3	AUGUSTUS	CDS	144264296	144264434	1	+	1	ID=g20858.t1.CDS4;Parent=g20858.t1;
OX465276.1_Tachina_grossa_genome_assembly,_chromosome:_3	AUGUSTUS	exon	144264296	144264434	.	+	.	ID=g20858.t1.exon4;Parent=g20858.t1;
OX465276.1_Tachina_grossa_genome_assembly,_chromosome:_3	AUGUSTUS	stop_codon	144264432	144264434	.	+	0	ID=g20858.t1.stop1;Parent=g20858.t1;
OX465276.1_Tachina_grossa_genome_assembly,_chromosome:_3	AUGUSTUS	gene	144455596	144459734	.	-	.	ID=g20859;
OX465276.1_Tachina_grossa_genome_assembly,_chromosome:_3	AUGUSTUS	mRNA	144455596	144459734	0.6	-	.	ID=g20859.t1;Parent=g20859;
OX465276.1_Tachina_grossa_genome_assembly,_chromosome:_3	AUGUSTUS	stop_codon	144455596	144455598	.	-	0	ID=g20859.t1.stop1;Parent=g20859.t1;
OX465276.1_Tachina_grossa_genome_assembly,_chromosome:_3	AUGUSTUS	CDS	144455596	144456815	1	-	2	ID=g20859.t1.CDS1;Parent=g20859.t1;
OX465276.1_Tachina_grossa_genome_assembly,_chromosome:_3	AUGUSTUS	exon	144455596	144456815	.	-	.	ID=g20859.t1.exon1;Parent=g20859.t1;
OX465276.1_Tachina_grossa_genome_assembly,_chromosome:_3	AUGUSTUS	intron	144456816	144456914	1	-	.	ID=g20859.t1.intron1;Parent=g20859.t1;
OX465276.1_Tachina_grossa_genome_assembly,_chromosome:_3	AUGUSTUS	CDS	144456915	144457111	0.63	-	1	ID=g20859.t1.CDS2;Parent=g20859.t1;
OX465276.1_Tachina_grossa_genome_assembly,_chromosome:_3	AUGUSTUS	exon	144456915	144457111	.	-	.	ID=g20859.t1.exon2;Parent=g20859.t1;
OX465276.1_Tachina_grossa_genome_assembly,_chromosome:_3	AUGUSTUS	intron	144457112	144459660	0.6	-	.	ID=g20859.t1.intron2;Parent=g20859.t1;
OX465276.1_Tachina_grossa_genome_assembly,_chromosome:_3	AUGUSTUS	CDS	144459661	144459734	0.96	-	0	ID=g20859.t1.CDS3;Parent=g20859.t1;
OX465276.1_Tachina_grossa_genome_assembly,_chromosome:_3	AUGUSTUS	exon	144459661	144459734	.	-	.	ID=g20859.t1.exon3;Parent=g20859.t1;
OX465276.1_Tachina_grossa_genome_assembly,_chromosome:_3	AUGUSTUS	start_codon	144459732	144459734	.	-	0	ID=g20859.t1.start1;Parent=g20859.t1;
OX465276.1_Tachina_grossa_genome_assembly,_chromosome:_3	AUGUSTUS	gene	144626926	144628927	.	+	.	ID=g20860;
OX465276.1_Tachina_grossa_genome_assembly,_chromosome:_3	AUGUSTUS	mRNA	144626926	144628927	0.35	+	.	ID=g20860.t1;Parent=g20860;
OX465276.1_Tachina_grossa_genome_assembly,_chromosome:_3	AUGUSTUS	start_codon	144626926	144626928	.	+	0	ID=g20860.t1.start1;Parent=g20860.t1;
OX465276.1_Tachina_grossa_genome_assembly,_chromosome:_3	AUGUSTUS	CDS	144626926	144627905	0.38	+	0	ID=g20860.t1.CDS1;Parent=g20860.t1;
OX465276.1_Tachina_grossa_genome_assembly,_chromosome:_3	AUGUSTUS	exon	144626926	144627905	.	+	.	ID=g20860.t1.exon1;Parent=g20860.t1;
OX465276.1_Tachina_grossa_genome_assembly,_chromosome:_3	AUGUSTUS	intron	144627906	144627956	0.68	+	.	ID=g20860.t1.intron1;Parent=g20860.t1;
OX465276.1_Tachina_grossa_genome_assembly,_chromosome:_3	AUGUSTUS	CDS	144627957	144628514	0.62	+	1	ID=g20860.t1.CDS2;Parent=g20860.t1;
OX465276.1_Tachina_grossa_genome_assembly,_chromosome:_3	AUGUSTUS	exon	144627957	144628514	.	+	.	ID=g20860.t1.exon2;Parent=g20860.t1;
OX465276.1_Tachina_grossa_genome_assembly,_chromosome:_3	AUGUSTUS	intron	144628515	144628845	0.9	+	.	ID=g20860.t1.intron2;Parent=g20860.t1;
OX465276.1_Tachina_grossa_genome_assembly,_chromosome:_3	AUGUSTUS	CDS	144628846	144628927	1	+	1	ID=g20860.t1.CDS3;Parent=g20860.t1;
OX465276.1_Tachina_grossa_genome_assembly,_chromosome:_3	AUGUSTUS	exon	144628846	144628927	.	+	.	ID=g20860.t1.exon3;Parent=g20860.t1;
OX465276.1_Tachina_grossa_genome_assembly,_chromosome:_3	AUGUSTUS	stop_codon	144628925	144628927	.	+	0	ID=g20860.t1.stop1;Parent=g20860.t1;
OX465276.1_Tachina_grossa_genome_assembly,_chromosome:_3	AUGUSTUS	mRNA	144627772	144628927	0.32	+	.	ID=g20860.t2;Parent=g20860;
OX465276.1_Tachina_grossa_genome_assembly,_chromosome:_3	AUGUSTUS	start_codon	144627772	144627774	.	+	0	ID=g20860.t2.start1;Parent=g20860.t2;
OX465276.1_Tachina_grossa_genome_assembly,_chromosome:_3	AUGUSTUS	CDS	144627772	144627905	0.4	+	0	ID=g20860.t2.CDS1;Parent=g20860.t2;
OX465276.1_Tachina_grossa_genome_assembly,_chromosome:_3	AUGUSTUS	exon	144627772	144627905	.	+	.	ID=g20860.t2.exon1;Parent=g20860.t2;
OX465276.1_Tachina_grossa_genome_assembly,_chromosome:_3	AUGUSTUS	intron	144627906	144627956	0.73	+	.	ID=g20860.t2.intron1;Parent=g20860.t2;
OX465276.1_Tachina_grossa_genome_assembly,_chromosome:_3	AUGUSTUS	CDS	144627957	144628181	0.57	+	1	ID=g20860.t2.CDS2;Parent=g20860.t2;
OX465276.1_Tachina_grossa_genome_assembly,_chromosome:_3	AUGUSTUS	exon	144627957	144628181	.	+	.	ID=g20860.t2.exon2;Parent=g20860.t2;
OX465276.1_Tachina_grossa_genome_assembly,_chromosome:_3	AUGUSTUS	intron	144628182	144628845	0.77	+	.	ID=g20860.t2.intron2;Parent=g20860.t2;
OX465276.1_Tachina_grossa_genome_assembly,_chromosome:_3	AUGUSTUS	CDS	144628846	144628927	0.9	+	1	ID=g20860.t2.CDS3;Parent=g20860.t2;
OX465276.1_Tachina_grossa_genome_assembly,_chromosome:_3	AUGUSTUS	exon	144628846	144628927	.	+	.	ID=g20860.t2.exon3;Parent=g20860.t2;
OX465276.1_Tachina_grossa_genome_assembly,_chromosome:_3	AUGUSTUS	stop_codon	144628925	144628927	.	+	0	ID=g20860.t2.stop1;Parent=g20860.t2;
OX465276.1_Tachina_grossa_genome_assembly,_chromosome:_3	AUGUSTUS	gene	144687803	144689059	.	-	.	ID=g20861;
OX465276.1_Tachina_grossa_genome_assembly,_chromosome:_3	AUGUSTUS	mRNA	144687803	144689059	0.61	-	.	ID=g20861.t1;Parent=g20861;
OX465276.1_Tachina_grossa_genome_assembly,_chromosome:_3	AUGUSTUS	stop_codon	144687803	144687805	.	-	0	ID=g20861.t1.stop1;Parent=g20861.t1;
OX465276.1_Tachina_grossa_genome_assembly,_chromosome:_3	AUGUSTUS	CDS	144687803	144687948	0.61	-	2	ID=g20861.t1.CDS1;Parent=g20861.t1;
OX465276.1_Tachina_grossa_genome_assembly,_chromosome:_3	AUGUSTUS	exon	144687803	144687948	.	-	.	ID=g20861.t1.exon1;Parent=g20861.t1;
OX465276.1_Tachina_grossa_genome_assembly,_chromosome:_3	AUGUSTUS	intron	144687949	144688029	0.61	-	.	ID=g20861.t1.intron1;Parent=g20861.t1;
OX465276.1_Tachina_grossa_genome_assembly,_chromosome:_3	AUGUSTUS	CDS	144688030	144689059	0.61	-	0	ID=g20861.t1.CDS2;Parent=g20861.t1;
OX465276.1_Tachina_grossa_genome_assembly,_chromosome:_3	AUGUSTUS	exon	144688030	144689059	.	-	.	ID=g20861.t1.exon2;Parent=g20861.t1;
OX465276.1_Tachina_grossa_genome_assembly,_chromosome:_3	AUGUSTUS	start_codon	144689057	144689059	.	-	0	ID=g20861.t1.start1;Parent=g20861.t1;
OX465276.1_Tachina_grossa_genome_assembly,_chromosome:_3	AUGUSTUS	gene	144689396	144690053	.	-	.	ID=g20862;
OX465276.1_Tachina_grossa_genome_assembly,_chromosome:_3	AUGUSTUS	mRNA	144689396	144690053	0.37	-	.	ID=g20862.t1;Parent=g20862;
OX465276.1_Tachina_grossa_genome_assembly,_chromosome:_3	AUGUSTUS	stop_codon	144689396	144689398	.	-	0	ID=g20862.t1.stop1;Parent=g20862.t1;
OX465276.1_Tachina_grossa_genome_assembly,_chromosome:_3	AUGUSTUS	CDS	144689396	144689589	0.67	-	2	ID=g20862.t1.CDS1;Parent=g20862.t1;
OX465276.1_Tachina_grossa_genome_assembly,_chromosome:_3	AUGUSTUS	exon	144689396	144689589	.	-	.	ID=g20862.t1.exon1;Parent=g20862.t1;
OX465276.1_Tachina_grossa_genome_assembly,_chromosome:_3	AUGUSTUS	intron	144689590	144689682	1	-	.	ID=g20862.t1.intron1;Parent=g20862.t1;
OX465276.1_Tachina_grossa_genome_assembly,_chromosome:_3	AUGUSTUS	CDS	144689683	144689744	0.49	-	1	ID=g20862.t1.CDS2;Parent=g20862.t1;
OX465276.1_Tachina_grossa_genome_assembly,_chromosome:_3	AUGUSTUS	exon	144689683	144689744	.	-	.	ID=g20862.t1.exon2;Parent=g20862.t1;
OX465276.1_Tachina_grossa_genome_assembly,_chromosome:_3	AUGUSTUS	intron	144689745	144690015	0.37	-	.	ID=g20862.t1.intron2;Parent=g20862.t1;
OX465276.1_Tachina_grossa_genome_assembly,_chromosome:_3	AUGUSTUS	CDS	144690016	144690053	0.37	-	0	ID=g20862.t1.CDS3;Parent=g20862.t1;
OX465276.1_Tachina_grossa_genome_assembly,_chromosome:_3	AUGUSTUS	exon	144690016	144690053	.	-	.	ID=g20862.t1.exon3;Parent=g20862.t1;
OX465276.1_Tachina_grossa_genome_assembly,_chromosome:_3	AUGUSTUS	start_codon	144690051	144690053	.	-	0	ID=g20862.t1.start1;Parent=g20862.t1;
OX465276.1_Tachina_grossa_genome_assembly,_chromosome:_3	AUGUSTUS	gene	144838532	144839235	.	-	.	ID=g20863;
OX465276.1_Tachina_grossa_genome_assembly,_chromosome:_3	AUGUSTUS	mRNA	144838532	144839117	0.85	-	.	ID=g20863.t1;Parent=g20863;
OX465276.1_Tachina_grossa_genome_assembly,_chromosome:_3	AUGUSTUS	stop_codon	144838532	144838534	.	-	0	ID=g20863.t1.stop1;Parent=g20863.t1;
OX465276.1_Tachina_grossa_genome_assembly,_chromosome:_3	AUGUSTUS	CDS	144838532	144838661	0.97	-	1	ID=g20863.t1.CDS1;Parent=g20863.t1;
OX465276.1_Tachina_grossa_genome_assembly,_chromosome:_3	AUGUSTUS	exon	144838532	144838661	.	-	.	ID=g20863.t1.exon1;Parent=g20863.t1;
OX465276.1_Tachina_grossa_genome_assembly,_chromosome:_3	AUGUSTUS	intron	144838662	144838767	0.85	-	.	ID=g20863.t1.intron1;Parent=g20863.t1;
OX465276.1_Tachina_grossa_genome_assembly,_chromosome:_3	AUGUSTUS	CDS	144838768	144839117	0.88	-	0	ID=g20863.t1.CDS2;Parent=g20863.t1;
OX465276.1_Tachina_grossa_genome_assembly,_chromosome:_3	AUGUSTUS	exon	144838768	144839117	.	-	.	ID=g20863.t1.exon2;Parent=g20863.t1;
OX465276.1_Tachina_grossa_genome_assembly,_chromosome:_3	AUGUSTUS	start_codon	144839115	144839117	.	-	0	ID=g20863.t1.start1;Parent=g20863.t1;
OX465276.1_Tachina_grossa_genome_assembly,_chromosome:_3	AUGUSTUS	mRNA	144838532	144839235	0.66	-	.	ID=g20863.t2;Parent=g20863;
OX465276.1_Tachina_grossa_genome_assembly,_chromosome:_3	AUGUSTUS	stop_codon	144838532	144838534	.	-	0	ID=g20863.t2.stop1;Parent=g20863.t2;
OX465276.1_Tachina_grossa_genome_assembly,_chromosome:_3	AUGUSTUS	CDS	144838532	144838661	0.98	-	1	ID=g20863.t2.CDS1;Parent=g20863.t2;
OX465276.1_Tachina_grossa_genome_assembly,_chromosome:_3	AUGUSTUS	exon	144838532	144838661	.	-	.	ID=g20863.t2.exon1;Parent=g20863.t2;
OX465276.1_Tachina_grossa_genome_assembly,_chromosome:_3	AUGUSTUS	intron	144838662	144839140	0.66	-	.	ID=g20863.t2.intron1;Parent=g20863.t2;
OX465276.1_Tachina_grossa_genome_assembly,_chromosome:_3	AUGUSTUS	CDS	144839141	144839235	0.67	-	0	ID=g20863.t2.CDS2;Parent=g20863.t2;
OX465276.1_Tachina_grossa_genome_assembly,_chromosome:_3	AUGUSTUS	exon	144839141	144839235	.	-	.	ID=g20863.t2.exon2;Parent=g20863.t2;
OX465276.1_Tachina_grossa_genome_assembly,_chromosome:_3	AUGUSTUS	start_codon	144839233	144839235	.	-	0	ID=g20863.t2.start1;Parent=g20863.t2;
OX465276.1_Tachina_grossa_genome_assembly,_chromosome:_3	AUGUSTUS	gene	144914192	144921427	.	+	.	ID=g20864;
OX465276.1_Tachina_grossa_genome_assembly,_chromosome:_3	AUGUSTUS	mRNA	144914192	144921427	1	+	.	ID=g20864.t1;Parent=g20864;
OX465276.1_Tachina_grossa_genome_assembly,_chromosome:_3	AUGUSTUS	start_codon	144914192	144914194	.	+	0	ID=g20864.t1.start1;Parent=g20864.t1;
OX465276.1_Tachina_grossa_genome_assembly,_chromosome:_3	AUGUSTUS	CDS	144914192	144921427	1	+	0	ID=g20864.t1.CDS1;Parent=g20864.t1;
OX465276.1_Tachina_grossa_genome_assembly,_chromosome:_3	AUGUSTUS	exon	144914192	144921427	.	+	.	ID=g20864.t1.exon1;Parent=g20864.t1;
OX465276.1_Tachina_grossa_genome_assembly,_chromosome:_3	AUGUSTUS	stop_codon	144921425	144921427	.	+	0	ID=g20864.t1.stop1;Parent=g20864.t1;
OX465276.1_Tachina_grossa_genome_assembly,_chromosome:_3	AUGUSTUS	gene	144980541	144981953	.	-	.	ID=g20865;
OX465276.1_Tachina_grossa_genome_assembly,_chromosome:_3	AUGUSTUS	mRNA	144980541	144981953	1	-	.	ID=g20865.t1;Parent=g20865;
OX465276.1_Tachina_grossa_genome_assembly,_chromosome:_3	AUGUSTUS	stop_codon	144980541	144980543	.	-	0	ID=g20865.t1.stop1;Parent=g20865.t1;
OX465276.1_Tachina_grossa_genome_assembly,_chromosome:_3	AUGUSTUS	CDS	144980541	144981953	1	-	0	ID=g20865.t1.CDS1;Parent=g20865.t1;
OX465276.1_Tachina_grossa_genome_assembly,_chromosome:_3	AUGUSTUS	exon	144980541	144981953	.	-	.	ID=g20865.t1.exon1;Parent=g20865.t1;
OX465276.1_Tachina_grossa_genome_assembly,_chromosome:_3	AUGUSTUS	start_codon	144981951	144981953	.	-	0	ID=g20865.t1.start1;Parent=g20865.t1;
OX465276.1_Tachina_grossa_genome_assembly,_chromosome:_3	AUGUSTUS	gene	144993715	145000125	.	-	.	ID=g20866;
OX465276.1_Tachina_grossa_genome_assembly,_chromosome:_3	AUGUSTUS	mRNA	144993715	145000125	1	-	.	ID=g20866.t1;Parent=g20866;
OX465276.1_Tachina_grossa_genome_assembly,_chromosome:_3	AUGUSTUS	stop_codon	144993715	144993717	.	-	0	ID=g20866.t1.stop1;Parent=g20866.t1;
OX465276.1_Tachina_grossa_genome_assembly,_chromosome:_3	AUGUSTUS	CDS	144993715	145000125	1	-	0	ID=g20866.t1.CDS1;Parent=g20866.t1;
OX465276.1_Tachina_grossa_genome_assembly,_chromosome:_3	AUGUSTUS	exon	144993715	145000125	.	-	.	ID=g20866.t1.exon1;Parent=g20866.t1;
OX465276.1_Tachina_grossa_genome_assembly,_chromosome:_3	AUGUSTUS	start_codon	145000123	145000125	.	-	0	ID=g20866.t1.start1;Parent=g20866.t1;
OX465276.1_Tachina_grossa_genome_assembly,_chromosome:_3	AUGUSTUS	gene	145015518	145017122	.	+	.	ID=g20867;
OX465276.1_Tachina_grossa_genome_assembly,_chromosome:_3	AUGUSTUS	mRNA	145015518	145016364	0.97	+	.	ID=g20867.t1;Parent=g20867;
OX465276.1_Tachina_grossa_genome_assembly,_chromosome:_3	AUGUSTUS	start_codon	145015518	145015520	.	+	0	ID=g20867.t1.start1;Parent=g20867.t1;
OX465276.1_Tachina_grossa_genome_assembly,_chromosome:_3	AUGUSTUS	CDS	145015518	145015752	0.97	+	0	ID=g20867.t1.CDS1;Parent=g20867.t1;
OX465276.1_Tachina_grossa_genome_assembly,_chromosome:_3	AUGUSTUS	exon	145015518	145015752	.	+	.	ID=g20867.t1.exon1;Parent=g20867.t1;
OX465276.1_Tachina_grossa_genome_assembly,_chromosome:_3	AUGUSTUS	intron	145015753	145016164	0.97	+	.	ID=g20867.t1.intron1;Parent=g20867.t1;
OX465276.1_Tachina_grossa_genome_assembly,_chromosome:_3	AUGUSTUS	CDS	145016165	145016364	0.98	+	2	ID=g20867.t1.CDS2;Parent=g20867.t1;
OX465276.1_Tachina_grossa_genome_assembly,_chromosome:_3	AUGUSTUS	exon	145016165	145016364	.	+	.	ID=g20867.t1.exon2;Parent=g20867.t1;
OX465276.1_Tachina_grossa_genome_assembly,_chromosome:_3	AUGUSTUS	stop_codon	145016362	145016364	.	+	0	ID=g20867.t1.stop1;Parent=g20867.t1;
OX465276.1_Tachina_grossa_genome_assembly,_chromosome:_3	AUGUSTUS	mRNA	145015518	145017122	0.46	+	.	ID=g20867.t2;Parent=g20867;
OX465276.1_Tachina_grossa_genome_assembly,_chromosome:_3	AUGUSTUS	start_codon	145015518	145015520	.	+	0	ID=g20867.t2.start1;Parent=g20867.t2;
OX465276.1_Tachina_grossa_genome_assembly,_chromosome:_3	AUGUSTUS	CDS	145015518	145015752	0.92	+	0	ID=g20867.t2.CDS1;Parent=g20867.t2;
OX465276.1_Tachina_grossa_genome_assembly,_chromosome:_3	AUGUSTUS	exon	145015518	145015752	.	+	.	ID=g20867.t2.exon1;Parent=g20867.t2;
OX465276.1_Tachina_grossa_genome_assembly,_chromosome:_3	AUGUSTUS	intron	145015753	145016164	0.92	+	.	ID=g20867.t2.intron1;Parent=g20867.t2;
OX465276.1_Tachina_grossa_genome_assembly,_chromosome:_3	AUGUSTUS	CDS	145016165	145016320	0.53	+	2	ID=g20867.t2.CDS2;Parent=g20867.t2;
OX465276.1_Tachina_grossa_genome_assembly,_chromosome:_3	AUGUSTUS	exon	145016165	145016320	.	+	.	ID=g20867.t2.exon2;Parent=g20867.t2;
OX465276.1_Tachina_grossa_genome_assembly,_chromosome:_3	AUGUSTUS	intron	145016321	145016385	0.5	+	.	ID=g20867.t2.intron2;Parent=g20867.t2;
OX465276.1_Tachina_grossa_genome_assembly,_chromosome:_3	AUGUSTUS	CDS	145016386	145017122	0.49	+	2	ID=g20867.t2.CDS3;Parent=g20867.t2;
OX465276.1_Tachina_grossa_genome_assembly,_chromosome:_3	AUGUSTUS	exon	145016386	145017122	.	+	.	ID=g20867.t2.exon3;Parent=g20867.t2;
OX465276.1_Tachina_grossa_genome_assembly,_chromosome:_3	AUGUSTUS	stop_codon	145017120	145017122	.	+	0	ID=g20867.t2.stop1;Parent=g20867.t2;
OX465276.1_Tachina_grossa_genome_assembly,_chromosome:_3	AUGUSTUS	mRNA	145015518	145016364	0.58	+	.	ID=g20867.t3;Parent=g20867;
OX465276.1_Tachina_grossa_genome_assembly,_chromosome:_3	AUGUSTUS	start_codon	145015518	145015520	.	+	0	ID=g20867.t3.start1;Parent=g20867.t3;
OX465276.1_Tachina_grossa_genome_assembly,_chromosome:_3	AUGUSTUS	CDS	145015518	145015578	0.58	+	0	ID=g20867.t3.CDS1;Parent=g20867.t3;
OX465276.1_Tachina_grossa_genome_assembly,_chromosome:_3	AUGUSTUS	exon	145015518	145015578	.	+	.	ID=g20867.t3.exon1;Parent=g20867.t3;
OX465276.1_Tachina_grossa_genome_assembly,_chromosome:_3	AUGUSTUS	intron	145015579	145016164	0.58	+	.	ID=g20867.t3.intron1;Parent=g20867.t3;
OX465276.1_Tachina_grossa_genome_assembly,_chromosome:_3	AUGUSTUS	CDS	145016165	145016364	0.71	+	2	ID=g20867.t3.CDS2;Parent=g20867.t3;
OX465276.1_Tachina_grossa_genome_assembly,_chromosome:_3	AUGUSTUS	exon	145016165	145016364	.	+	.	ID=g20867.t3.exon2;Parent=g20867.t3;
OX465276.1_Tachina_grossa_genome_assembly,_chromosome:_3	AUGUSTUS	stop_codon	145016362	145016364	.	+	0	ID=g20867.t3.stop1;Parent=g20867.t3;
OX465276.1_Tachina_grossa_genome_assembly,_chromosome:_3	AUGUSTUS	mRNA	145015518	145017122	0.25	+	.	ID=g20867.t4;Parent=g20867;
OX465276.1_Tachina_grossa_genome_assembly,_chromosome:_3	AUGUSTUS	start_codon	145015518	145015520	.	+	0	ID=g20867.t4.start1;Parent=g20867.t4;
OX465276.1_Tachina_grossa_genome_assembly,_chromosome:_3	AUGUSTUS	CDS	145015518	145015578	0.64	+	0	ID=g20867.t4.CDS1;Parent=g20867.t4;
OX465276.1_Tachina_grossa_genome_assembly,_chromosome:_3	AUGUSTUS	exon	145015518	145015578	.	+	.	ID=g20867.t4.exon1;Parent=g20867.t4;
OX465276.1_Tachina_grossa_genome_assembly,_chromosome:_3	AUGUSTUS	intron	145015579	145016164	0.64	+	.	ID=g20867.t4.intron1;Parent=g20867.t4;
OX465276.1_Tachina_grossa_genome_assembly,_chromosome:_3	AUGUSTUS	CDS	145016165	145016320	0.45	+	2	ID=g20867.t4.CDS2;Parent=g20867.t4;
OX465276.1_Tachina_grossa_genome_assembly,_chromosome:_3	AUGUSTUS	exon	145016165	145016320	.	+	.	ID=g20867.t4.exon2;Parent=g20867.t4;
OX465276.1_Tachina_grossa_genome_assembly,_chromosome:_3	AUGUSTUS	intron	145016321	145016385	0.58	+	.	ID=g20867.t4.intron2;Parent=g20867.t4;
OX465276.1_Tachina_grossa_genome_assembly,_chromosome:_3	AUGUSTUS	CDS	145016386	145017122	0.41	+	2	ID=g20867.t4.CDS3;Parent=g20867.t4;
OX465276.1_Tachina_grossa_genome_assembly,_chromosome:_3	AUGUSTUS	exon	145016386	145017122	.	+	.	ID=g20867.t4.exon3;Parent=g20867.t4;
OX465276.1_Tachina_grossa_genome_assembly,_chromosome:_3	AUGUSTUS	stop_codon	145017120	145017122	.	+	0	ID=g20867.t4.stop1;Parent=g20867.t4;
OX465276.1_Tachina_grossa_genome_assembly,_chromosome:_3	AUGUSTUS	gene	145017439	145017825	.	+	.	ID=g20868;
OX465276.1_Tachina_grossa_genome_assembly,_chromosome:_3	AUGUSTUS	mRNA	145017439	145017825	1	+	.	ID=g20868.t1;Parent=g20868;
OX465276.1_Tachina_grossa_genome_assembly,_chromosome:_3	AUGUSTUS	start_codon	145017439	145017441	.	+	0	ID=g20868.t1.start1;Parent=g20868.t1;
OX465276.1_Tachina_grossa_genome_assembly,_chromosome:_3	AUGUSTUS	CDS	145017439	145017825	1	+	0	ID=g20868.t1.CDS1;Parent=g20868.t1;
OX465276.1_Tachina_grossa_genome_assembly,_chromosome:_3	AUGUSTUS	exon	145017439	145017825	.	+	.	ID=g20868.t1.exon1;Parent=g20868.t1;
OX465276.1_Tachina_grossa_genome_assembly,_chromosome:_3	AUGUSTUS	stop_codon	145017823	145017825	.	+	0	ID=g20868.t1.stop1;Parent=g20868.t1;
OX465276.1_Tachina_grossa_genome_assembly,_chromosome:_3	AUGUSTUS	gene	145063081	145063760	.	-	.	ID=g20869;
OX465276.1_Tachina_grossa_genome_assembly,_chromosome:_3	AUGUSTUS	mRNA	145063081	145063760	1	-	.	ID=g20869.t1;Parent=g20869;
OX465276.1_Tachina_grossa_genome_assembly,_chromosome:_3	AUGUSTUS	stop_codon	145063081	145063083	.	-	0	ID=g20869.t1.stop1;Parent=g20869.t1;
OX465276.1_Tachina_grossa_genome_assembly,_chromosome:_3	AUGUSTUS	CDS	145063081	145063239	1	-	0	ID=g20869.t1.CDS1;Parent=g20869.t1;
OX465276.1_Tachina_grossa_genome_assembly,_chromosome:_3	AUGUSTUS	exon	145063081	145063239	.	-	.	ID=g20869.t1.exon1;Parent=g20869.t1;
OX465276.1_Tachina_grossa_genome_assembly,_chromosome:_3	AUGUSTUS	intron	145063240	145063304	1	-	.	ID=g20869.t1.intron1;Parent=g20869.t1;
OX465276.1_Tachina_grossa_genome_assembly,_chromosome:_3	AUGUSTUS	CDS	145063305	145063625	1	-	0	ID=g20869.t1.CDS2;Parent=g20869.t1;
OX465276.1_Tachina_grossa_genome_assembly,_chromosome:_3	AUGUSTUS	exon	145063305	145063625	.	-	.	ID=g20869.t1.exon2;Parent=g20869.t1;
OX465276.1_Tachina_grossa_genome_assembly,_chromosome:_3	AUGUSTUS	intron	145063626	145063685	1	-	.	ID=g20869.t1.intron2;Parent=g20869.t1;
OX465276.1_Tachina_grossa_genome_assembly,_chromosome:_3	AUGUSTUS	CDS	145063686	145063760	1	-	0	ID=g20869.t1.CDS3;Parent=g20869.t1;
OX465276.1_Tachina_grossa_genome_assembly,_chromosome:_3	AUGUSTUS	exon	145063686	145063760	.	-	.	ID=g20869.t1.exon3;Parent=g20869.t1;
OX465276.1_Tachina_grossa_genome_assembly,_chromosome:_3	AUGUSTUS	start_codon	145063758	145063760	.	-	0	ID=g20869.t1.start1;Parent=g20869.t1;
OX465276.1_Tachina_grossa_genome_assembly,_chromosome:_3	AUGUSTUS	gene	145083543	145084243	.	+	.	ID=g20870;
OX465276.1_Tachina_grossa_genome_assembly,_chromosome:_3	AUGUSTUS	mRNA	145083543	145084243	0.64	+	.	ID=g20870.t1;Parent=g20870;
OX465276.1_Tachina_grossa_genome_assembly,_chromosome:_3	AUGUSTUS	start_codon	145083543	145083545	.	+	0	ID=g20870.t1.start1;Parent=g20870.t1;
OX465276.1_Tachina_grossa_genome_assembly,_chromosome:_3	AUGUSTUS	CDS	145083543	145083614	0.65	+	0	ID=g20870.t1.CDS1;Parent=g20870.t1;
OX465276.1_Tachina_grossa_genome_assembly,_chromosome:_3	AUGUSTUS	exon	145083543	145083614	.	+	.	ID=g20870.t1.exon1;Parent=g20870.t1;
OX465276.1_Tachina_grossa_genome_assembly,_chromosome:_3	AUGUSTUS	intron	145083615	145083693	0.64	+	.	ID=g20870.t1.intron1;Parent=g20870.t1;
OX465276.1_Tachina_grossa_genome_assembly,_chromosome:_3	AUGUSTUS	CDS	145083694	145084017	0.64	+	0	ID=g20870.t1.CDS2;Parent=g20870.t1;
OX465276.1_Tachina_grossa_genome_assembly,_chromosome:_3	AUGUSTUS	exon	145083694	145084017	.	+	.	ID=g20870.t1.exon2;Parent=g20870.t1;
OX465276.1_Tachina_grossa_genome_assembly,_chromosome:_3	AUGUSTUS	intron	145084018	145084090	1	+	.	ID=g20870.t1.intron2;Parent=g20870.t1;
OX465276.1_Tachina_grossa_genome_assembly,_chromosome:_3	AUGUSTUS	CDS	145084091	145084243	1	+	0	ID=g20870.t1.CDS3;Parent=g20870.t1;
OX465276.1_Tachina_grossa_genome_assembly,_chromosome:_3	AUGUSTUS	exon	145084091	145084243	.	+	.	ID=g20870.t1.exon3;Parent=g20870.t1;
OX465276.1_Tachina_grossa_genome_assembly,_chromosome:_3	AUGUSTUS	stop_codon	145084241	145084243	.	+	0	ID=g20870.t1.stop1;Parent=g20870.t1;
OX465276.1_Tachina_grossa_genome_assembly,_chromosome:_3	AUGUSTUS	gene	145148173	145148881	.	+	.	ID=g20871;
OX465276.1_Tachina_grossa_genome_assembly,_chromosome:_3	AUGUSTUS	mRNA	145148173	145148881	0.76	+	.	ID=g20871.t1;Parent=g20871;
OX465276.1_Tachina_grossa_genome_assembly,_chromosome:_3	AUGUSTUS	start_codon	145148173	145148175	.	+	0	ID=g20871.t1.start1;Parent=g20871.t1;
OX465276.1_Tachina_grossa_genome_assembly,_chromosome:_3	AUGUSTUS	CDS	145148173	145148369	1	+	0	ID=g20871.t1.CDS1;Parent=g20871.t1;
OX465276.1_Tachina_grossa_genome_assembly,_chromosome:_3	AUGUSTUS	exon	145148173	145148369	.	+	.	ID=g20871.t1.exon1;Parent=g20871.t1;
OX465276.1_Tachina_grossa_genome_assembly,_chromosome:_3	AUGUSTUS	intron	145148370	145148706	1	+	.	ID=g20871.t1.intron1;Parent=g20871.t1;
OX465276.1_Tachina_grossa_genome_assembly,_chromosome:_3	AUGUSTUS	CDS	145148707	145148881	0.76	+	1	ID=g20871.t1.CDS2;Parent=g20871.t1;
OX465276.1_Tachina_grossa_genome_assembly,_chromosome:_3	AUGUSTUS	exon	145148707	145148881	.	+	.	ID=g20871.t1.exon2;Parent=g20871.t1;
OX465276.1_Tachina_grossa_genome_assembly,_chromosome:_3	AUGUSTUS	stop_codon	145148879	145148881	.	+	0	ID=g20871.t1.stop1;Parent=g20871.t1;
OX465276.1_Tachina_grossa_genome_assembly,_chromosome:_3	AUGUSTUS	gene	145157358	145158083	.	-	.	ID=g20872;
OX465276.1_Tachina_grossa_genome_assembly,_chromosome:_3	AUGUSTUS	mRNA	145157358	145158083	0.65	-	.	ID=g20872.t1;Parent=g20872;
OX465276.1_Tachina_grossa_genome_assembly,_chromosome:_3	AUGUSTUS	stop_codon	145157358	145157360	.	-	0	ID=g20872.t1.stop1;Parent=g20872.t1;
OX465276.1_Tachina_grossa_genome_assembly,_chromosome:_3	AUGUSTUS	CDS	145157358	145157510	1	-	0	ID=g20872.t1.CDS1;Parent=g20872.t1;
OX465276.1_Tachina_grossa_genome_assembly,_chromosome:_3	AUGUSTUS	exon	145157358	145157510	.	-	.	ID=g20872.t1.exon1;Parent=g20872.t1;
OX465276.1_Tachina_grossa_genome_assembly,_chromosome:_3	AUGUSTUS	intron	145157511	145157585	1	-	.	ID=g20872.t1.intron1;Parent=g20872.t1;
OX465276.1_Tachina_grossa_genome_assembly,_chromosome:_3	AUGUSTUS	CDS	145157586	145157909	0.94	-	0	ID=g20872.t1.CDS2;Parent=g20872.t1;
OX465276.1_Tachina_grossa_genome_assembly,_chromosome:_3	AUGUSTUS	exon	145157586	145157909	.	-	.	ID=g20872.t1.exon2;Parent=g20872.t1;
OX465276.1_Tachina_grossa_genome_assembly,_chromosome:_3	AUGUSTUS	intron	145157910	145157978	0.86	-	.	ID=g20872.t1.intron2;Parent=g20872.t1;
OX465276.1_Tachina_grossa_genome_assembly,_chromosome:_3	AUGUSTUS	CDS	145157979	145158083	0.67	-	0	ID=g20872.t1.CDS3;Parent=g20872.t1;
OX465276.1_Tachina_grossa_genome_assembly,_chromosome:_3	AUGUSTUS	exon	145157979	145158083	.	-	.	ID=g20872.t1.exon3;Parent=g20872.t1;
OX465276.1_Tachina_grossa_genome_assembly,_chromosome:_3	AUGUSTUS	start_codon	145158081	145158083	.	-	0	ID=g20872.t1.start1;Parent=g20872.t1;
OX465276.1_Tachina_grossa_genome_assembly,_chromosome:_3	GeneMark.hmm3	mRNA	145157358	145157762	.	-	.	ID=g20872.t2;Parent=g20872;
OX465276.1_Tachina_grossa_genome_assembly,_chromosome:_3	GeneMark.hmm3	stop_codon	145157358	145157360	.	-	0	ID=g20872.t2.stop1;Parent=g20872.t2;
OX465276.1_Tachina_grossa_genome_assembly,_chromosome:_3	GeneMark.hmm3	CDS	145157358	145157510	.	-	0	ID=g20872.t2.CDS1;Parent=g20872.t2;
OX465276.1_Tachina_grossa_genome_assembly,_chromosome:_3	GeneMark.hmm3	exon	145157358	145157510	0	-	.	ID=g20872.t2.exon1;Parent=g20872.t2;
OX465276.1_Tachina_grossa_genome_assembly,_chromosome:_3	GeneMark.hmm3	intron	145157511	145157585	.	-	0	ID=g20872.t2.intron1;Parent=g20872.t2;
OX465276.1_Tachina_grossa_genome_assembly,_chromosome:_3	GeneMark.hmm3	CDS	145157586	145157762	.	-	0	ID=g20872.t2.CDS2;Parent=g20872.t2;
OX465276.1_Tachina_grossa_genome_assembly,_chromosome:_3	GeneMark.hmm3	exon	145157586	145157762	0	-	.	ID=g20872.t2.exon2;Parent=g20872.t2;
OX465276.1_Tachina_grossa_genome_assembly,_chromosome:_3	GeneMark.hmm3	start_codon	145157760	145157762	.	-	0	ID=g20872.t2.start1;Parent=g20872.t2;
OX465276.1_Tachina_grossa_genome_assembly,_chromosome:_3	AUGUSTUS	gene	145216507	145219173	.	+	.	ID=g20873;
OX465276.1_Tachina_grossa_genome_assembly,_chromosome:_3	AUGUSTUS	mRNA	145216507	145219173	0.93	+	.	ID=g20873.t1;Parent=g20873;
OX465276.1_Tachina_grossa_genome_assembly,_chromosome:_3	AUGUSTUS	start_codon	145216507	145216509	.	+	0	ID=g20873.t1.start1;Parent=g20873.t1;
OX465276.1_Tachina_grossa_genome_assembly,_chromosome:_3	AUGUSTUS	CDS	145216507	145216710	0.93	+	0	ID=g20873.t1.CDS1;Parent=g20873.t1;
OX465276.1_Tachina_grossa_genome_assembly,_chromosome:_3	AUGUSTUS	exon	145216507	145216710	.	+	.	ID=g20873.t1.exon1;Parent=g20873.t1;
OX465276.1_Tachina_grossa_genome_assembly,_chromosome:_3	AUGUSTUS	intron	145216711	145219038	1	+	.	ID=g20873.t1.intron1;Parent=g20873.t1;
OX465276.1_Tachina_grossa_genome_assembly,_chromosome:_3	AUGUSTUS	CDS	145219039	145219173	1	+	0	ID=g20873.t1.CDS2;Parent=g20873.t1;
OX465276.1_Tachina_grossa_genome_assembly,_chromosome:_3	AUGUSTUS	exon	145219039	145219173	.	+	.	ID=g20873.t1.exon2;Parent=g20873.t1;
OX465276.1_Tachina_grossa_genome_assembly,_chromosome:_3	AUGUSTUS	stop_codon	145219171	145219173	.	+	0	ID=g20873.t1.stop1;Parent=g20873.t1;
OX465276.1_Tachina_grossa_genome_assembly,_chromosome:_3	AUGUSTUS	gene	145238694	145239891	.	+	.	ID=g20874;
OX465276.1_Tachina_grossa_genome_assembly,_chromosome:_3	AUGUSTUS	mRNA	145238694	145239891	0.14	+	.	ID=g20874.t1;Parent=g20874;
OX465276.1_Tachina_grossa_genome_assembly,_chromosome:_3	AUGUSTUS	start_codon	145238694	145238696	.	+	0	ID=g20874.t1.start1;Parent=g20874.t1;
OX465276.1_Tachina_grossa_genome_assembly,_chromosome:_3	AUGUSTUS	CDS	145238694	145239036	0.55	+	0	ID=g20874.t1.CDS1;Parent=g20874.t1;
OX465276.1_Tachina_grossa_genome_assembly,_chromosome:_3	AUGUSTUS	exon	145238694	145239036	.	+	.	ID=g20874.t1.exon1;Parent=g20874.t1;
OX465276.1_Tachina_grossa_genome_assembly,_chromosome:_3	AUGUSTUS	intron	145239037	145239093	0.62	+	.	ID=g20874.t1.intron1;Parent=g20874.t1;
OX465276.1_Tachina_grossa_genome_assembly,_chromosome:_3	AUGUSTUS	CDS	145239094	145239137	0.77	+	2	ID=g20874.t1.CDS2;Parent=g20874.t1;
OX465276.1_Tachina_grossa_genome_assembly,_chromosome:_3	AUGUSTUS	exon	145239094	145239137	.	+	.	ID=g20874.t1.exon2;Parent=g20874.t1;
OX465276.1_Tachina_grossa_genome_assembly,_chromosome:_3	AUGUSTUS	intron	145239138	145239193	1	+	.	ID=g20874.t1.intron2;Parent=g20874.t1;
OX465276.1_Tachina_grossa_genome_assembly,_chromosome:_3	AUGUSTUS	CDS	145239194	145239504	0.34	+	0	ID=g20874.t1.CDS3;Parent=g20874.t1;
OX465276.1_Tachina_grossa_genome_assembly,_chromosome:_3	AUGUSTUS	exon	145239194	145239504	.	+	.	ID=g20874.t1.exon3;Parent=g20874.t1;
OX465276.1_Tachina_grossa_genome_assembly,_chromosome:_3	AUGUSTUS	intron	145239505	145239830	0.34	+	.	ID=g20874.t1.intron3;Parent=g20874.t1;
OX465276.1_Tachina_grossa_genome_assembly,_chromosome:_3	AUGUSTUS	CDS	145239831	145239891	0.41	+	1	ID=g20874.t1.CDS4;Parent=g20874.t1;
OX465276.1_Tachina_grossa_genome_assembly,_chromosome:_3	AUGUSTUS	exon	145239831	145239891	.	+	.	ID=g20874.t1.exon4;Parent=g20874.t1;
OX465276.1_Tachina_grossa_genome_assembly,_chromosome:_3	AUGUSTUS	stop_codon	145239889	145239891	.	+	0	ID=g20874.t1.stop1;Parent=g20874.t1;
OX465276.1_Tachina_grossa_genome_assembly,_chromosome:_3	AUGUSTUS	gene	145243850	145244176	.	+	.	ID=g20875;
OX465276.1_Tachina_grossa_genome_assembly,_chromosome:_3	AUGUSTUS	mRNA	145243850	145244176	0.9	+	.	ID=g20875.t1;Parent=g20875;
OX465276.1_Tachina_grossa_genome_assembly,_chromosome:_3	AUGUSTUS	start_codon	145243850	145243852	.	+	0	ID=g20875.t1.start1;Parent=g20875.t1;
OX465276.1_Tachina_grossa_genome_assembly,_chromosome:_3	AUGUSTUS	CDS	145243850	145244176	0.9	+	0	ID=g20875.t1.CDS1;Parent=g20875.t1;
OX465276.1_Tachina_grossa_genome_assembly,_chromosome:_3	AUGUSTUS	exon	145243850	145244176	.	+	.	ID=g20875.t1.exon1;Parent=g20875.t1;
OX465276.1_Tachina_grossa_genome_assembly,_chromosome:_3	AUGUSTUS	stop_codon	145244174	145244176	.	+	0	ID=g20875.t1.stop1;Parent=g20875.t1;
OX465276.1_Tachina_grossa_genome_assembly,_chromosome:_3	AUGUSTUS	gene	145373840	145374497	.	-	.	ID=g20876;
OX465276.1_Tachina_grossa_genome_assembly,_chromosome:_3	AUGUSTUS	mRNA	145373840	145374497	0.61	-	.	ID=g20876.t1;Parent=g20876;
OX465276.1_Tachina_grossa_genome_assembly,_chromosome:_3	AUGUSTUS	stop_codon	145373840	145373842	.	-	0	ID=g20876.t1.stop1;Parent=g20876.t1;
OX465276.1_Tachina_grossa_genome_assembly,_chromosome:_3	AUGUSTUS	CDS	145373840	145373992	1	-	0	ID=g20876.t1.CDS1;Parent=g20876.t1;
OX465276.1_Tachina_grossa_genome_assembly,_chromosome:_3	AUGUSTUS	exon	145373840	145373992	.	-	.	ID=g20876.t1.exon1;Parent=g20876.t1;
OX465276.1_Tachina_grossa_genome_assembly,_chromosome:_3	AUGUSTUS	intron	145373993	145374060	1	-	.	ID=g20876.t1.intron1;Parent=g20876.t1;
OX465276.1_Tachina_grossa_genome_assembly,_chromosome:_3	AUGUSTUS	CDS	145374061	145374390	1	-	0	ID=g20876.t1.CDS2;Parent=g20876.t1;
OX465276.1_Tachina_grossa_genome_assembly,_chromosome:_3	AUGUSTUS	exon	145374061	145374390	.	-	.	ID=g20876.t1.exon2;Parent=g20876.t1;
OX465276.1_Tachina_grossa_genome_assembly,_chromosome:_3	AUGUSTUS	intron	145374391	145374452	1	-	.	ID=g20876.t1.intron2;Parent=g20876.t1;
OX465276.1_Tachina_grossa_genome_assembly,_chromosome:_3	AUGUSTUS	CDS	145374453	145374497	0.61	-	0	ID=g20876.t1.CDS3;Parent=g20876.t1;
OX465276.1_Tachina_grossa_genome_assembly,_chromosome:_3	AUGUSTUS	exon	145374453	145374497	.	-	.	ID=g20876.t1.exon3;Parent=g20876.t1;
OX465276.1_Tachina_grossa_genome_assembly,_chromosome:_3	AUGUSTUS	start_codon	145374495	145374497	.	-	0	ID=g20876.t1.start1;Parent=g20876.t1;
OX465276.1_Tachina_grossa_genome_assembly,_chromosome:_3	AUGUSTUS	gene	145646623	145649456	.	+	.	ID=g20877;
OX465276.1_Tachina_grossa_genome_assembly,_chromosome:_3	AUGUSTUS	mRNA	145646623	145649456	0.67	+	.	ID=g20877.t1;Parent=g20877;
OX465276.1_Tachina_grossa_genome_assembly,_chromosome:_3	AUGUSTUS	start_codon	145646623	145646625	.	+	0	ID=g20877.t1.start1;Parent=g20877.t1;
OX465276.1_Tachina_grossa_genome_assembly,_chromosome:_3	AUGUSTUS	CDS	145646623	145646664	0.67	+	0	ID=g20877.t1.CDS1;Parent=g20877.t1;
OX465276.1_Tachina_grossa_genome_assembly,_chromosome:_3	AUGUSTUS	exon	145646623	145646664	.	+	.	ID=g20877.t1.exon1;Parent=g20877.t1;
OX465276.1_Tachina_grossa_genome_assembly,_chromosome:_3	AUGUSTUS	intron	145646665	145647251	0.67	+	.	ID=g20877.t1.intron1;Parent=g20877.t1;
OX465276.1_Tachina_grossa_genome_assembly,_chromosome:_3	AUGUSTUS	CDS	145647252	145649456	1	+	0	ID=g20877.t1.CDS2;Parent=g20877.t1;
OX465276.1_Tachina_grossa_genome_assembly,_chromosome:_3	AUGUSTUS	exon	145647252	145649456	.	+	.	ID=g20877.t1.exon2;Parent=g20877.t1;
OX465276.1_Tachina_grossa_genome_assembly,_chromosome:_3	AUGUSTUS	stop_codon	145649454	145649456	.	+	0	ID=g20877.t1.stop1;Parent=g20877.t1;
OX465276.1_Tachina_grossa_genome_assembly,_chromosome:_3	AUGUSTUS	gene	145658250	145659765	.	+	.	ID=g20878;
OX465276.1_Tachina_grossa_genome_assembly,_chromosome:_3	AUGUSTUS	mRNA	145658250	145659765	1	+	.	ID=g20878.t1;Parent=g20878;
OX465276.1_Tachina_grossa_genome_assembly,_chromosome:_3	AUGUSTUS	start_codon	145658250	145658252	.	+	0	ID=g20878.t1.start1;Parent=g20878.t1;
OX465276.1_Tachina_grossa_genome_assembly,_chromosome:_3	AUGUSTUS	CDS	145658250	145658431	1	+	0	ID=g20878.t1.CDS1;Parent=g20878.t1;
OX465276.1_Tachina_grossa_genome_assembly,_chromosome:_3	AUGUSTUS	exon	145658250	145658431	.	+	.	ID=g20878.t1.exon1;Parent=g20878.t1;
OX465276.1_Tachina_grossa_genome_assembly,_chromosome:_3	AUGUSTUS	intron	145658432	145658498	1	+	.	ID=g20878.t1.intron1;Parent=g20878.t1;
OX465276.1_Tachina_grossa_genome_assembly,_chromosome:_3	AUGUSTUS	CDS	145658499	145658897	1	+	1	ID=g20878.t1.CDS2;Parent=g20878.t1;
OX465276.1_Tachina_grossa_genome_assembly,_chromosome:_3	AUGUSTUS	exon	145658499	145658897	.	+	.	ID=g20878.t1.exon2;Parent=g20878.t1;
OX465276.1_Tachina_grossa_genome_assembly,_chromosome:_3	AUGUSTUS	intron	145658898	145658961	1	+	.	ID=g20878.t1.intron2;Parent=g20878.t1;
OX465276.1_Tachina_grossa_genome_assembly,_chromosome:_3	AUGUSTUS	CDS	145658962	145659263	1	+	1	ID=g20878.t1.CDS3;Parent=g20878.t1;
OX465276.1_Tachina_grossa_genome_assembly,_chromosome:_3	AUGUSTUS	exon	145658962	145659263	.	+	.	ID=g20878.t1.exon3;Parent=g20878.t1;
OX465276.1_Tachina_grossa_genome_assembly,_chromosome:_3	AUGUSTUS	intron	145659264	145659430	1	+	.	ID=g20878.t1.intron3;Parent=g20878.t1;
OX465276.1_Tachina_grossa_genome_assembly,_chromosome:_3	AUGUSTUS	CDS	145659431	145659765	1	+	2	ID=g20878.t1.CDS4;Parent=g20878.t1;
OX465276.1_Tachina_grossa_genome_assembly,_chromosome:_3	AUGUSTUS	exon	145659431	145659765	.	+	.	ID=g20878.t1.exon4;Parent=g20878.t1;
OX465276.1_Tachina_grossa_genome_assembly,_chromosome:_3	AUGUSTUS	stop_codon	145659763	145659765	.	+	0	ID=g20878.t1.stop1;Parent=g20878.t1;
OX465276.1_Tachina_grossa_genome_assembly,_chromosome:_3	AUGUSTUS	gene	145669466	145670981	.	-	.	ID=g20879;
OX465276.1_Tachina_grossa_genome_assembly,_chromosome:_3	AUGUSTUS	mRNA	145669466	145670981	1	-	.	ID=g20879.t1;Parent=g20879;
OX465276.1_Tachina_grossa_genome_assembly,_chromosome:_3	AUGUSTUS	stop_codon	145669466	145669468	.	-	0	ID=g20879.t1.stop1;Parent=g20879.t1;
OX465276.1_Tachina_grossa_genome_assembly,_chromosome:_3	AUGUSTUS	CDS	145669466	145670188	1	-	0	ID=g20879.t1.CDS1;Parent=g20879.t1;
OX465276.1_Tachina_grossa_genome_assembly,_chromosome:_3	AUGUSTUS	exon	145669466	145670188	.	-	.	ID=g20879.t1.exon1;Parent=g20879.t1;
OX465276.1_Tachina_grossa_genome_assembly,_chromosome:_3	AUGUSTUS	intron	145670189	145670242	1	-	.	ID=g20879.t1.intron1;Parent=g20879.t1;
OX465276.1_Tachina_grossa_genome_assembly,_chromosome:_3	AUGUSTUS	CDS	145670243	145670358	1	-	2	ID=g20879.t1.CDS2;Parent=g20879.t1;
OX465276.1_Tachina_grossa_genome_assembly,_chromosome:_3	AUGUSTUS	exon	145670243	145670358	.	-	.	ID=g20879.t1.exon2;Parent=g20879.t1;
OX465276.1_Tachina_grossa_genome_assembly,_chromosome:_3	AUGUSTUS	intron	145670359	145670746	1	-	.	ID=g20879.t1.intron2;Parent=g20879.t1;
OX465276.1_Tachina_grossa_genome_assembly,_chromosome:_3	AUGUSTUS	CDS	145670747	145670981	1	-	0	ID=g20879.t1.CDS3;Parent=g20879.t1;
OX465276.1_Tachina_grossa_genome_assembly,_chromosome:_3	AUGUSTUS	exon	145670747	145670981	.	-	.	ID=g20879.t1.exon3;Parent=g20879.t1;
OX465276.1_Tachina_grossa_genome_assembly,_chromosome:_3	AUGUSTUS	start_codon	145670979	145670981	.	-	0	ID=g20879.t1.start1;Parent=g20879.t1;
OX465276.1_Tachina_grossa_genome_assembly,_chromosome:_3	AUGUSTUS	mRNA	145669466	145670981	1	-	.	ID=g20879.t2;Parent=g20879;
OX465276.1_Tachina_grossa_genome_assembly,_chromosome:_3	AUGUSTUS	stop_codon	145669466	145669468	.	-	0	ID=g20879.t2.stop1;Parent=g20879.t2;
OX465276.1_Tachina_grossa_genome_assembly,_chromosome:_3	AUGUSTUS	CDS	145669466	145670188	1	-	0	ID=g20879.t2.CDS1;Parent=g20879.t2;
OX465276.1_Tachina_grossa_genome_assembly,_chromosome:_3	AUGUSTUS	exon	145669466	145670188	.	-	.	ID=g20879.t2.exon1;Parent=g20879.t2;
OX465276.1_Tachina_grossa_genome_assembly,_chromosome:_3	AUGUSTUS	intron	145670189	145670242	1	-	.	ID=g20879.t2.intron1;Parent=g20879.t2;
OX465276.1_Tachina_grossa_genome_assembly,_chromosome:_3	AUGUSTUS	CDS	145670243	145670358	1	-	2	ID=g20879.t2.CDS2;Parent=g20879.t2;
OX465276.1_Tachina_grossa_genome_assembly,_chromosome:_3	AUGUSTUS	exon	145670243	145670358	.	-	.	ID=g20879.t2.exon2;Parent=g20879.t2;
OX465276.1_Tachina_grossa_genome_assembly,_chromosome:_3	AUGUSTUS	intron	145670359	145670914	1	-	.	ID=g20879.t2.intron2;Parent=g20879.t2;
OX465276.1_Tachina_grossa_genome_assembly,_chromosome:_3	AUGUSTUS	CDS	145670915	145670981	1	-	0	ID=g20879.t2.CDS3;Parent=g20879.t2;
OX465276.1_Tachina_grossa_genome_assembly,_chromosome:_3	AUGUSTUS	exon	145670915	145670981	.	-	.	ID=g20879.t2.exon3;Parent=g20879.t2;
OX465276.1_Tachina_grossa_genome_assembly,_chromosome:_3	AUGUSTUS	start_codon	145670979	145670981	.	-	0	ID=g20879.t2.start1;Parent=g20879.t2;
OX465276.1_Tachina_grossa_genome_assembly,_chromosome:_3	AUGUSTUS	gene	145677905	145678969	.	+	.	ID=g20880;
OX465276.1_Tachina_grossa_genome_assembly,_chromosome:_3	AUGUSTUS	mRNA	145677905	145678969	1	+	.	ID=g20880.t1;Parent=g20880;
OX465276.1_Tachina_grossa_genome_assembly,_chromosome:_3	AUGUSTUS	start_codon	145677905	145677907	.	+	0	ID=g20880.t1.start1;Parent=g20880.t1;
OX465276.1_Tachina_grossa_genome_assembly,_chromosome:_3	AUGUSTUS	CDS	145677905	145678969	1	+	0	ID=g20880.t1.CDS1;Parent=g20880.t1;
OX465276.1_Tachina_grossa_genome_assembly,_chromosome:_3	AUGUSTUS	exon	145677905	145678969	.	+	.	ID=g20880.t1.exon1;Parent=g20880.t1;
OX465276.1_Tachina_grossa_genome_assembly,_chromosome:_3	AUGUSTUS	stop_codon	145678967	145678969	.	+	0	ID=g20880.t1.stop1;Parent=g20880.t1;
OX465276.1_Tachina_grossa_genome_assembly,_chromosome:_3	AUGUSTUS	gene	145686237	145687487	.	-	.	ID=g20881;
OX465276.1_Tachina_grossa_genome_assembly,_chromosome:_3	AUGUSTUS	mRNA	145686237	145687487	0.89	-	.	ID=g20881.t1;Parent=g20881;
OX465276.1_Tachina_grossa_genome_assembly,_chromosome:_3	AUGUSTUS	stop_codon	145686237	145686239	.	-	0	ID=g20881.t1.stop1;Parent=g20881.t1;
OX465276.1_Tachina_grossa_genome_assembly,_chromosome:_3	AUGUSTUS	CDS	145686237	145687487	0.89	-	0	ID=g20881.t1.CDS1;Parent=g20881.t1;
OX465276.1_Tachina_grossa_genome_assembly,_chromosome:_3	AUGUSTUS	exon	145686237	145687487	.	-	.	ID=g20881.t1.exon1;Parent=g20881.t1;
OX465276.1_Tachina_grossa_genome_assembly,_chromosome:_3	AUGUSTUS	start_codon	145687485	145687487	.	-	0	ID=g20881.t1.start1;Parent=g20881.t1;
OX465276.1_Tachina_grossa_genome_assembly,_chromosome:_3	AUGUSTUS	gene	145687523	145688364	.	-	.	ID=g20882;
OX465276.1_Tachina_grossa_genome_assembly,_chromosome:_3	AUGUSTUS	mRNA	145687523	145688364	1	-	.	ID=g20882.t1;Parent=g20882;
OX465276.1_Tachina_grossa_genome_assembly,_chromosome:_3	AUGUSTUS	stop_codon	145687523	145687525	.	-	0	ID=g20882.t1.stop1;Parent=g20882.t1;
OX465276.1_Tachina_grossa_genome_assembly,_chromosome:_3	AUGUSTUS	CDS	145687523	145688260	1	-	0	ID=g20882.t1.CDS1;Parent=g20882.t1;
OX465276.1_Tachina_grossa_genome_assembly,_chromosome:_3	AUGUSTUS	exon	145687523	145688260	.	-	.	ID=g20882.t1.exon1;Parent=g20882.t1;
OX465276.1_Tachina_grossa_genome_assembly,_chromosome:_3	AUGUSTUS	intron	145688261	145688313	1	-	.	ID=g20882.t1.intron1;Parent=g20882.t1;
OX465276.1_Tachina_grossa_genome_assembly,_chromosome:_3	AUGUSTUS	CDS	145688314	145688364	1	-	0	ID=g20882.t1.CDS2;Parent=g20882.t1;
OX465276.1_Tachina_grossa_genome_assembly,_chromosome:_3	AUGUSTUS	exon	145688314	145688364	.	-	.	ID=g20882.t1.exon2;Parent=g20882.t1;
OX465276.1_Tachina_grossa_genome_assembly,_chromosome:_3	AUGUSTUS	start_codon	145688362	145688364	.	-	0	ID=g20882.t1.start1;Parent=g20882.t1;
OX465276.1_Tachina_grossa_genome_assembly,_chromosome:_3	AUGUSTUS	gene	145715466	145729293	.	+	.	ID=g20883;
OX465276.1_Tachina_grossa_genome_assembly,_chromosome:_3	AUGUSTUS	mRNA	145715466	145729293	1	+	.	ID=g20883.t1;Parent=g20883;
OX465276.1_Tachina_grossa_genome_assembly,_chromosome:_3	AUGUSTUS	start_codon	145715466	145715468	.	+	0	ID=g20883.t1.start1;Parent=g20883.t1;
OX465276.1_Tachina_grossa_genome_assembly,_chromosome:_3	AUGUSTUS	CDS	145715466	145715625	1	+	0	ID=g20883.t1.CDS1;Parent=g20883.t1;
OX465276.1_Tachina_grossa_genome_assembly,_chromosome:_3	AUGUSTUS	exon	145715466	145715625	.	+	.	ID=g20883.t1.exon1;Parent=g20883.t1;
OX465276.1_Tachina_grossa_genome_assembly,_chromosome:_3	AUGUSTUS	intron	145715626	145723978	1	+	.	ID=g20883.t1.intron1;Parent=g20883.t1;
OX465276.1_Tachina_grossa_genome_assembly,_chromosome:_3	AUGUSTUS	CDS	145723979	145724409	1	+	2	ID=g20883.t1.CDS2;Parent=g20883.t1;
OX465276.1_Tachina_grossa_genome_assembly,_chromosome:_3	AUGUSTUS	exon	145723979	145724409	.	+	.	ID=g20883.t1.exon2;Parent=g20883.t1;
OX465276.1_Tachina_grossa_genome_assembly,_chromosome:_3	AUGUSTUS	intron	145724410	145724510	1	+	.	ID=g20883.t1.intron2;Parent=g20883.t1;
OX465276.1_Tachina_grossa_genome_assembly,_chromosome:_3	AUGUSTUS	CDS	145724511	145725028	1	+	0	ID=g20883.t1.CDS3;Parent=g20883.t1;
OX465276.1_Tachina_grossa_genome_assembly,_chromosome:_3	AUGUSTUS	exon	145724511	145725028	.	+	.	ID=g20883.t1.exon3;Parent=g20883.t1;
OX465276.1_Tachina_grossa_genome_assembly,_chromosome:_3	AUGUSTUS	intron	145725029	145729187	1	+	.	ID=g20883.t1.intron3;Parent=g20883.t1;
OX465276.1_Tachina_grossa_genome_assembly,_chromosome:_3	AUGUSTUS	CDS	145729188	145729293	1	+	1	ID=g20883.t1.CDS4;Parent=g20883.t1;
OX465276.1_Tachina_grossa_genome_assembly,_chromosome:_3	AUGUSTUS	exon	145729188	145729293	.	+	.	ID=g20883.t1.exon4;Parent=g20883.t1;
OX465276.1_Tachina_grossa_genome_assembly,_chromosome:_3	AUGUSTUS	stop_codon	145729291	145729293	.	+	0	ID=g20883.t1.stop1;Parent=g20883.t1;
OX465276.1_Tachina_grossa_genome_assembly,_chromosome:_3	AUGUSTUS	gene	145755196	145757030	.	+	.	ID=g20884;
OX465276.1_Tachina_grossa_genome_assembly,_chromosome:_3	AUGUSTUS	mRNA	145755196	145757030	1	+	.	ID=g20884.t1;Parent=g20884;
OX465276.1_Tachina_grossa_genome_assembly,_chromosome:_3	AUGUSTUS	start_codon	145755196	145755198	.	+	0	ID=g20884.t1.start1;Parent=g20884.t1;
OX465276.1_Tachina_grossa_genome_assembly,_chromosome:_3	AUGUSTUS	CDS	145755196	145755304	1	+	0	ID=g20884.t1.CDS1;Parent=g20884.t1;
OX465276.1_Tachina_grossa_genome_assembly,_chromosome:_3	AUGUSTUS	exon	145755196	145755304	.	+	.	ID=g20884.t1.exon1;Parent=g20884.t1;
OX465276.1_Tachina_grossa_genome_assembly,_chromosome:_3	AUGUSTUS	intron	145755305	145755368	1	+	.	ID=g20884.t1.intron1;Parent=g20884.t1;
OX465276.1_Tachina_grossa_genome_assembly,_chromosome:_3	AUGUSTUS	CDS	145755369	145755637	1	+	2	ID=g20884.t1.CDS2;Parent=g20884.t1;
OX465276.1_Tachina_grossa_genome_assembly,_chromosome:_3	AUGUSTUS	exon	145755369	145755637	.	+	.	ID=g20884.t1.exon2;Parent=g20884.t1;
OX465276.1_Tachina_grossa_genome_assembly,_chromosome:_3	AUGUSTUS	intron	145755638	145755701	1	+	.	ID=g20884.t1.intron2;Parent=g20884.t1;
OX465276.1_Tachina_grossa_genome_assembly,_chromosome:_3	AUGUSTUS	CDS	145755702	145756040	1	+	0	ID=g20884.t1.CDS3;Parent=g20884.t1;
OX465276.1_Tachina_grossa_genome_assembly,_chromosome:_3	AUGUSTUS	exon	145755702	145756040	.	+	.	ID=g20884.t1.exon3;Parent=g20884.t1;
OX465276.1_Tachina_grossa_genome_assembly,_chromosome:_3	AUGUSTUS	intron	145756041	145756097	1	+	.	ID=g20884.t1.intron3;Parent=g20884.t1;
OX465276.1_Tachina_grossa_genome_assembly,_chromosome:_3	AUGUSTUS	CDS	145756098	145756343	1	+	0	ID=g20884.t1.CDS4;Parent=g20884.t1;
OX465276.1_Tachina_grossa_genome_assembly,_chromosome:_3	AUGUSTUS	exon	145756098	145756343	.	+	.	ID=g20884.t1.exon4;Parent=g20884.t1;
OX465276.1_Tachina_grossa_genome_assembly,_chromosome:_3	AUGUSTUS	intron	145756344	145756413	1	+	.	ID=g20884.t1.intron4;Parent=g20884.t1;
OX465276.1_Tachina_grossa_genome_assembly,_chromosome:_3	AUGUSTUS	CDS	145756414	145756589	1	+	0	ID=g20884.t1.CDS5;Parent=g20884.t1;
OX465276.1_Tachina_grossa_genome_assembly,_chromosome:_3	AUGUSTUS	exon	145756414	145756589	.	+	.	ID=g20884.t1.exon5;Parent=g20884.t1;
OX465276.1_Tachina_grossa_genome_assembly,_chromosome:_3	AUGUSTUS	intron	145756590	145756648	1	+	.	ID=g20884.t1.intron5;Parent=g20884.t1;
OX465276.1_Tachina_grossa_genome_assembly,_chromosome:_3	AUGUSTUS	CDS	145756649	145757030	1	+	1	ID=g20884.t1.CDS6;Parent=g20884.t1;
OX465276.1_Tachina_grossa_genome_assembly,_chromosome:_3	AUGUSTUS	exon	145756649	145757030	.	+	.	ID=g20884.t1.exon6;Parent=g20884.t1;
OX465276.1_Tachina_grossa_genome_assembly,_chromosome:_3	AUGUSTUS	stop_codon	145757028	145757030	.	+	0	ID=g20884.t1.stop1;Parent=g20884.t1;
OX465276.1_Tachina_grossa_genome_assembly,_chromosome:_3	AUGUSTUS	gene	145768139	145776021	.	+	.	ID=g20885;
OX465276.1_Tachina_grossa_genome_assembly,_chromosome:_3	AUGUSTUS	mRNA	145768139	145776021	1	+	.	ID=g20885.t1;Parent=g20885;
OX465276.1_Tachina_grossa_genome_assembly,_chromosome:_3	AUGUSTUS	start_codon	145768139	145768141	.	+	0	ID=g20885.t1.start1;Parent=g20885.t1;
OX465276.1_Tachina_grossa_genome_assembly,_chromosome:_3	AUGUSTUS	CDS	145768139	145770090	1	+	0	ID=g20885.t1.CDS1;Parent=g20885.t1;
OX465276.1_Tachina_grossa_genome_assembly,_chromosome:_3	AUGUSTUS	exon	145768139	145770090	.	+	.	ID=g20885.t1.exon1;Parent=g20885.t1;
OX465276.1_Tachina_grossa_genome_assembly,_chromosome:_3	AUGUSTUS	intron	145770091	145770169	1	+	.	ID=g20885.t1.intron1;Parent=g20885.t1;
OX465276.1_Tachina_grossa_genome_assembly,_chromosome:_3	AUGUSTUS	CDS	145770170	145770295	1	+	1	ID=g20885.t1.CDS2;Parent=g20885.t1;
OX465276.1_Tachina_grossa_genome_assembly,_chromosome:_3	AUGUSTUS	exon	145770170	145770295	.	+	.	ID=g20885.t1.exon2;Parent=g20885.t1;
OX465276.1_Tachina_grossa_genome_assembly,_chromosome:_3	AUGUSTUS	intron	145770296	145771122	1	+	.	ID=g20885.t1.intron2;Parent=g20885.t1;
OX465276.1_Tachina_grossa_genome_assembly,_chromosome:_3	AUGUSTUS	CDS	145771123	145771251	1	+	1	ID=g20885.t1.CDS3;Parent=g20885.t1;
OX465276.1_Tachina_grossa_genome_assembly,_chromosome:_3	AUGUSTUS	exon	145771123	145771251	.	+	.	ID=g20885.t1.exon3;Parent=g20885.t1;
OX465276.1_Tachina_grossa_genome_assembly,_chromosome:_3	AUGUSTUS	intron	145771252	145775213	1	+	.	ID=g20885.t1.intron3;Parent=g20885.t1;
OX465276.1_Tachina_grossa_genome_assembly,_chromosome:_3	AUGUSTUS	CDS	145775214	145776021	1	+	1	ID=g20885.t1.CDS4;Parent=g20885.t1;
OX465276.1_Tachina_grossa_genome_assembly,_chromosome:_3	AUGUSTUS	exon	145775214	145776021	.	+	.	ID=g20885.t1.exon4;Parent=g20885.t1;
OX465276.1_Tachina_grossa_genome_assembly,_chromosome:_3	AUGUSTUS	stop_codon	145776019	145776021	.	+	0	ID=g20885.t1.stop1;Parent=g20885.t1;
OX465276.1_Tachina_grossa_genome_assembly,_chromosome:_3	AUGUSTUS	gene	145786567	145787560	.	-	.	ID=g20886;
OX465276.1_Tachina_grossa_genome_assembly,_chromosome:_3	AUGUSTUS	mRNA	145786567	145787560	1	-	.	ID=g20886.t1;Parent=g20886;
OX465276.1_Tachina_grossa_genome_assembly,_chromosome:_3	AUGUSTUS	stop_codon	145786567	145786569	.	-	0	ID=g20886.t1.stop1;Parent=g20886.t1;
OX465276.1_Tachina_grossa_genome_assembly,_chromosome:_3	AUGUSTUS	CDS	145786567	145787001	1	-	0	ID=g20886.t1.CDS1;Parent=g20886.t1;
OX465276.1_Tachina_grossa_genome_assembly,_chromosome:_3	AUGUSTUS	exon	145786567	145787001	.	-	.	ID=g20886.t1.exon1;Parent=g20886.t1;
OX465276.1_Tachina_grossa_genome_assembly,_chromosome:_3	AUGUSTUS	intron	145787002	145787055	1	-	.	ID=g20886.t1.intron1;Parent=g20886.t1;
OX465276.1_Tachina_grossa_genome_assembly,_chromosome:_3	AUGUSTUS	CDS	145787056	145787364	1	-	0	ID=g20886.t1.CDS2;Parent=g20886.t1;
OX465276.1_Tachina_grossa_genome_assembly,_chromosome:_3	AUGUSTUS	exon	145787056	145787364	.	-	.	ID=g20886.t1.exon2;Parent=g20886.t1;
OX465276.1_Tachina_grossa_genome_assembly,_chromosome:_3	AUGUSTUS	intron	145787365	145787422	1	-	.	ID=g20886.t1.intron2;Parent=g20886.t1;
OX465276.1_Tachina_grossa_genome_assembly,_chromosome:_3	AUGUSTUS	CDS	145787423	145787560	1	-	0	ID=g20886.t1.CDS3;Parent=g20886.t1;
OX465276.1_Tachina_grossa_genome_assembly,_chromosome:_3	AUGUSTUS	exon	145787423	145787560	.	-	.	ID=g20886.t1.exon3;Parent=g20886.t1;
OX465276.1_Tachina_grossa_genome_assembly,_chromosome:_3	AUGUSTUS	start_codon	145787558	145787560	.	-	0	ID=g20886.t1.start1;Parent=g20886.t1;
OX465276.1_Tachina_grossa_genome_assembly,_chromosome:_3	AUGUSTUS	gene	145788670	145794540	.	+	.	ID=g20887;
OX465276.1_Tachina_grossa_genome_assembly,_chromosome:_3	AUGUSTUS	mRNA	145788670	145794540	1	+	.	ID=g20887.t1;Parent=g20887;
OX465276.1_Tachina_grossa_genome_assembly,_chromosome:_3	AUGUSTUS	start_codon	145788670	145788672	.	+	0	ID=g20887.t1.start1;Parent=g20887.t1;
OX465276.1_Tachina_grossa_genome_assembly,_chromosome:_3	AUGUSTUS	CDS	145788670	145788960	1	+	0	ID=g20887.t1.CDS1;Parent=g20887.t1;
OX465276.1_Tachina_grossa_genome_assembly,_chromosome:_3	AUGUSTUS	exon	145788670	145788960	.	+	.	ID=g20887.t1.exon1;Parent=g20887.t1;
OX465276.1_Tachina_grossa_genome_assembly,_chromosome:_3	AUGUSTUS	intron	145788961	145789683	1	+	.	ID=g20887.t1.intron1;Parent=g20887.t1;
OX465276.1_Tachina_grossa_genome_assembly,_chromosome:_3	AUGUSTUS	CDS	145789684	145790244	1	+	0	ID=g20887.t1.CDS2;Parent=g20887.t1;
OX465276.1_Tachina_grossa_genome_assembly,_chromosome:_3	AUGUSTUS	exon	145789684	145790244	.	+	.	ID=g20887.t1.exon2;Parent=g20887.t1;
OX465276.1_Tachina_grossa_genome_assembly,_chromosome:_3	AUGUSTUS	intron	145790245	145791083	1	+	.	ID=g20887.t1.intron2;Parent=g20887.t1;
OX465276.1_Tachina_grossa_genome_assembly,_chromosome:_3	AUGUSTUS	CDS	145791084	145791752	1	+	0	ID=g20887.t1.CDS3;Parent=g20887.t1;
OX465276.1_Tachina_grossa_genome_assembly,_chromosome:_3	AUGUSTUS	exon	145791084	145791752	.	+	.	ID=g20887.t1.exon3;Parent=g20887.t1;
OX465276.1_Tachina_grossa_genome_assembly,_chromosome:_3	AUGUSTUS	intron	145791753	145791812	1	+	.	ID=g20887.t1.intron3;Parent=g20887.t1;
OX465276.1_Tachina_grossa_genome_assembly,_chromosome:_3	AUGUSTUS	CDS	145791813	145793237	1	+	0	ID=g20887.t1.CDS4;Parent=g20887.t1;
OX465276.1_Tachina_grossa_genome_assembly,_chromosome:_3	AUGUSTUS	exon	145791813	145793237	.	+	.	ID=g20887.t1.exon4;Parent=g20887.t1;
OX465276.1_Tachina_grossa_genome_assembly,_chromosome:_3	AUGUSTUS	intron	145793238	145793303	1	+	.	ID=g20887.t1.intron4;Parent=g20887.t1;
OX465276.1_Tachina_grossa_genome_assembly,_chromosome:_3	AUGUSTUS	CDS	145793304	145793573	1	+	0	ID=g20887.t1.CDS5;Parent=g20887.t1;
OX465276.1_Tachina_grossa_genome_assembly,_chromosome:_3	AUGUSTUS	exon	145793304	145793573	.	+	.	ID=g20887.t1.exon5;Parent=g20887.t1;
OX465276.1_Tachina_grossa_genome_assembly,_chromosome:_3	AUGUSTUS	intron	145793574	145793643	1	+	.	ID=g20887.t1.intron5;Parent=g20887.t1;
OX465276.1_Tachina_grossa_genome_assembly,_chromosome:_3	AUGUSTUS	CDS	145793644	145793949	1	+	0	ID=g20887.t1.CDS6;Parent=g20887.t1;
OX465276.1_Tachina_grossa_genome_assembly,_chromosome:_3	AUGUSTUS	exon	145793644	145793949	.	+	.	ID=g20887.t1.exon6;Parent=g20887.t1;
OX465276.1_Tachina_grossa_genome_assembly,_chromosome:_3	AUGUSTUS	intron	145793950	145794399	1	+	.	ID=g20887.t1.intron6;Parent=g20887.t1;
OX465276.1_Tachina_grossa_genome_assembly,_chromosome:_3	AUGUSTUS	CDS	145794400	145794540	1	+	0	ID=g20887.t1.CDS7;Parent=g20887.t1;
OX465276.1_Tachina_grossa_genome_assembly,_chromosome:_3	AUGUSTUS	exon	145794400	145794540	.	+	.	ID=g20887.t1.exon7;Parent=g20887.t1;
OX465276.1_Tachina_grossa_genome_assembly,_chromosome:_3	AUGUSTUS	stop_codon	145794538	145794540	.	+	0	ID=g20887.t1.stop1;Parent=g20887.t1;
OX465276.1_Tachina_grossa_genome_assembly,_chromosome:_3	AUGUSTUS	gene	145796132	145803000	.	+	.	ID=g20888;
OX465276.1_Tachina_grossa_genome_assembly,_chromosome:_3	AUGUSTUS	mRNA	145796132	145803000	1	+	.	ID=g20888.t1;Parent=g20888;
OX465276.1_Tachina_grossa_genome_assembly,_chromosome:_3	AUGUSTUS	start_codon	145796132	145796134	.	+	0	ID=g20888.t1.start1;Parent=g20888.t1;
OX465276.1_Tachina_grossa_genome_assembly,_chromosome:_3	AUGUSTUS	CDS	145796132	145797139	1	+	0	ID=g20888.t1.CDS1;Parent=g20888.t1;
OX465276.1_Tachina_grossa_genome_assembly,_chromosome:_3	AUGUSTUS	exon	145796132	145797139	.	+	.	ID=g20888.t1.exon1;Parent=g20888.t1;
OX465276.1_Tachina_grossa_genome_assembly,_chromosome:_3	AUGUSTUS	intron	145797140	145797222	1	+	.	ID=g20888.t1.intron1;Parent=g20888.t1;
OX465276.1_Tachina_grossa_genome_assembly,_chromosome:_3	AUGUSTUS	CDS	145797223	145800664	1	+	0	ID=g20888.t1.CDS2;Parent=g20888.t1;
OX465276.1_Tachina_grossa_genome_assembly,_chromosome:_3	AUGUSTUS	exon	145797223	145800664	.	+	.	ID=g20888.t1.exon2;Parent=g20888.t1;
OX465276.1_Tachina_grossa_genome_assembly,_chromosome:_3	AUGUSTUS	intron	145800665	145802416	1	+	.	ID=g20888.t1.intron2;Parent=g20888.t1;
OX465276.1_Tachina_grossa_genome_assembly,_chromosome:_3	AUGUSTUS	CDS	145802417	145803000	1	+	2	ID=g20888.t1.CDS3;Parent=g20888.t1;
OX465276.1_Tachina_grossa_genome_assembly,_chromosome:_3	AUGUSTUS	exon	145802417	145803000	.	+	.	ID=g20888.t1.exon3;Parent=g20888.t1;
OX465276.1_Tachina_grossa_genome_assembly,_chromosome:_3	AUGUSTUS	stop_codon	145802998	145803000	.	+	0	ID=g20888.t1.stop1;Parent=g20888.t1;
OX465276.1_Tachina_grossa_genome_assembly,_chromosome:_3	AUGUSTUS	gene	145816313	145817572	.	+	.	ID=g20889;
OX465276.1_Tachina_grossa_genome_assembly,_chromosome:_3	AUGUSTUS	mRNA	145816313	145817572	1	+	.	ID=g20889.t1;Parent=g20889;
OX465276.1_Tachina_grossa_genome_assembly,_chromosome:_3	AUGUSTUS	start_codon	145816313	145816315	.	+	0	ID=g20889.t1.start1;Parent=g20889.t1;
OX465276.1_Tachina_grossa_genome_assembly,_chromosome:_3	AUGUSTUS	CDS	145816313	145816350	1	+	0	ID=g20889.t1.CDS1;Parent=g20889.t1;
OX465276.1_Tachina_grossa_genome_assembly,_chromosome:_3	AUGUSTUS	exon	145816313	145816350	.	+	.	ID=g20889.t1.exon1;Parent=g20889.t1;
OX465276.1_Tachina_grossa_genome_assembly,_chromosome:_3	AUGUSTUS	intron	145816351	145816410	1	+	.	ID=g20889.t1.intron1;Parent=g20889.t1;
OX465276.1_Tachina_grossa_genome_assembly,_chromosome:_3	AUGUSTUS	CDS	145816411	145817572	1	+	1	ID=g20889.t1.CDS2;Parent=g20889.t1;
OX465276.1_Tachina_grossa_genome_assembly,_chromosome:_3	AUGUSTUS	exon	145816411	145817572	.	+	.	ID=g20889.t1.exon2;Parent=g20889.t1;
OX465276.1_Tachina_grossa_genome_assembly,_chromosome:_3	AUGUSTUS	stop_codon	145817570	145817572	.	+	0	ID=g20889.t1.stop1;Parent=g20889.t1;
OX465276.1_Tachina_grossa_genome_assembly,_chromosome:_3	AUGUSTUS	gene	145870776	145871137	.	+	.	ID=g20890;
OX465276.1_Tachina_grossa_genome_assembly,_chromosome:_3	AUGUSTUS	mRNA	145870776	145871137	0.74	+	.	ID=g20890.t1;Parent=g20890;
OX465276.1_Tachina_grossa_genome_assembly,_chromosome:_3	AUGUSTUS	start_codon	145870776	145870778	.	+	0	ID=g20890.t1.start1;Parent=g20890.t1;
OX465276.1_Tachina_grossa_genome_assembly,_chromosome:_3	AUGUSTUS	CDS	145870776	145870802	0.75	+	0	ID=g20890.t1.CDS1;Parent=g20890.t1;
OX465276.1_Tachina_grossa_genome_assembly,_chromosome:_3	AUGUSTUS	exon	145870776	145870802	.	+	.	ID=g20890.t1.exon1;Parent=g20890.t1;
OX465276.1_Tachina_grossa_genome_assembly,_chromosome:_3	AUGUSTUS	intron	145870803	145870894	0.75	+	.	ID=g20890.t1.intron1;Parent=g20890.t1;
OX465276.1_Tachina_grossa_genome_assembly,_chromosome:_3	AUGUSTUS	CDS	145870895	145871137	0.74	+	0	ID=g20890.t1.CDS2;Parent=g20890.t1;
OX465276.1_Tachina_grossa_genome_assembly,_chromosome:_3	AUGUSTUS	exon	145870895	145871137	.	+	.	ID=g20890.t1.exon2;Parent=g20890.t1;
OX465276.1_Tachina_grossa_genome_assembly,_chromosome:_3	AUGUSTUS	stop_codon	145871135	145871137	.	+	0	ID=g20890.t1.stop1;Parent=g20890.t1;
OX465276.1_Tachina_grossa_genome_assembly,_chromosome:_3	AUGUSTUS	gene	145964402	145964923	.	-	.	ID=g20891;
OX465276.1_Tachina_grossa_genome_assembly,_chromosome:_3	AUGUSTUS	mRNA	145964402	145964923	1	-	.	ID=g20891.t1;Parent=g20891;
OX465276.1_Tachina_grossa_genome_assembly,_chromosome:_3	AUGUSTUS	stop_codon	145964402	145964404	.	-	0	ID=g20891.t1.stop1;Parent=g20891.t1;
OX465276.1_Tachina_grossa_genome_assembly,_chromosome:_3	AUGUSTUS	CDS	145964402	145964466	1	-	2	ID=g20891.t1.CDS1;Parent=g20891.t1;
OX465276.1_Tachina_grossa_genome_assembly,_chromosome:_3	AUGUSTUS	exon	145964402	145964466	.	-	.	ID=g20891.t1.exon1;Parent=g20891.t1;
OX465276.1_Tachina_grossa_genome_assembly,_chromosome:_3	AUGUSTUS	intron	145964467	145964645	1	-	.	ID=g20891.t1.intron1;Parent=g20891.t1;
OX465276.1_Tachina_grossa_genome_assembly,_chromosome:_3	AUGUSTUS	CDS	145964646	145964787	1	-	0	ID=g20891.t1.CDS2;Parent=g20891.t1;
OX465276.1_Tachina_grossa_genome_assembly,_chromosome:_3	AUGUSTUS	exon	145964646	145964787	.	-	.	ID=g20891.t1.exon2;Parent=g20891.t1;
OX465276.1_Tachina_grossa_genome_assembly,_chromosome:_3	AUGUSTUS	intron	145964788	145964860	1	-	.	ID=g20891.t1.intron2;Parent=g20891.t1;
OX465276.1_Tachina_grossa_genome_assembly,_chromosome:_3	AUGUSTUS	CDS	145964861	145964923	1	-	0	ID=g20891.t1.CDS3;Parent=g20891.t1;
OX465276.1_Tachina_grossa_genome_assembly,_chromosome:_3	AUGUSTUS	exon	145964861	145964923	.	-	.	ID=g20891.t1.exon3;Parent=g20891.t1;
OX465276.1_Tachina_grossa_genome_assembly,_chromosome:_3	AUGUSTUS	start_codon	145964921	145964923	.	-	0	ID=g20891.t1.start1;Parent=g20891.t1;
OX465276.1_Tachina_grossa_genome_assembly,_chromosome:_3	AUGUSTUS	gene	145965159	146015486	.	+	.	ID=g20892;
OX465276.1_Tachina_grossa_genome_assembly,_chromosome:_3	AUGUSTUS	mRNA	145965159	146015486	0.55	+	.	ID=g20892.t1;Parent=g20892;
OX465276.1_Tachina_grossa_genome_assembly,_chromosome:_3	AUGUSTUS	start_codon	145965159	145965161	.	+	0	ID=g20892.t1.start1;Parent=g20892.t1;
OX465276.1_Tachina_grossa_genome_assembly,_chromosome:_3	AUGUSTUS	CDS	145965159	145965192	0.55	+	0	ID=g20892.t1.CDS1;Parent=g20892.t1;
OX465276.1_Tachina_grossa_genome_assembly,_chromosome:_3	AUGUSTUS	exon	145965159	145965192	.	+	.	ID=g20892.t1.exon1;Parent=g20892.t1;
OX465276.1_Tachina_grossa_genome_assembly,_chromosome:_3	AUGUSTUS	intron	145965193	145983745	0.65	+	.	ID=g20892.t1.intron1;Parent=g20892.t1;
OX465276.1_Tachina_grossa_genome_assembly,_chromosome:_3	AUGUSTUS	CDS	145983746	145983981	1	+	2	ID=g20892.t1.CDS2;Parent=g20892.t1;
OX465276.1_Tachina_grossa_genome_assembly,_chromosome:_3	AUGUSTUS	exon	145983746	145983981	.	+	.	ID=g20892.t1.exon2;Parent=g20892.t1;
OX465276.1_Tachina_grossa_genome_assembly,_chromosome:_3	AUGUSTUS	intron	145983982	145999218	1	+	.	ID=g20892.t1.intron2;Parent=g20892.t1;
OX465276.1_Tachina_grossa_genome_assembly,_chromosome:_3	AUGUSTUS	CDS	145999219	145999400	1	+	0	ID=g20892.t1.CDS3;Parent=g20892.t1;
OX465276.1_Tachina_grossa_genome_assembly,_chromosome:_3	AUGUSTUS	exon	145999219	145999400	.	+	.	ID=g20892.t1.exon3;Parent=g20892.t1;
OX465276.1_Tachina_grossa_genome_assembly,_chromosome:_3	AUGUSTUS	intron	145999401	145999476	1	+	.	ID=g20892.t1.intron3;Parent=g20892.t1;
OX465276.1_Tachina_grossa_genome_assembly,_chromosome:_3	AUGUSTUS	CDS	145999477	145999630	1	+	1	ID=g20892.t1.CDS4;Parent=g20892.t1;
OX465276.1_Tachina_grossa_genome_assembly,_chromosome:_3	AUGUSTUS	exon	145999477	145999630	.	+	.	ID=g20892.t1.exon4;Parent=g20892.t1;
OX465276.1_Tachina_grossa_genome_assembly,_chromosome:_3	AUGUSTUS	intron	145999631	146015105	1	+	.	ID=g20892.t1.intron4;Parent=g20892.t1;
OX465276.1_Tachina_grossa_genome_assembly,_chromosome:_3	AUGUSTUS	CDS	146015106	146015486	1	+	0	ID=g20892.t1.CDS5;Parent=g20892.t1;
OX465276.1_Tachina_grossa_genome_assembly,_chromosome:_3	AUGUSTUS	exon	146015106	146015486	.	+	.	ID=g20892.t1.exon5;Parent=g20892.t1;
OX465276.1_Tachina_grossa_genome_assembly,_chromosome:_3	AUGUSTUS	stop_codon	146015484	146015486	.	+	0	ID=g20892.t1.stop1;Parent=g20892.t1;
OX465276.1_Tachina_grossa_genome_assembly,_chromosome:_3	AUGUSTUS	gene	146041846	146050131	.	-	.	ID=g20893;
OX465276.1_Tachina_grossa_genome_assembly,_chromosome:_3	AUGUSTUS	mRNA	146041846	146050131	0.7	-	.	ID=g20893.t1;Parent=g20893;
OX465276.1_Tachina_grossa_genome_assembly,_chromosome:_3	AUGUSTUS	stop_codon	146041846	146041848	.	-	0	ID=g20893.t1.stop1;Parent=g20893.t1;
OX465276.1_Tachina_grossa_genome_assembly,_chromosome:_3	AUGUSTUS	CDS	146041846	146042243	1	-	2	ID=g20893.t1.CDS1;Parent=g20893.t1;
OX465276.1_Tachina_grossa_genome_assembly,_chromosome:_3	AUGUSTUS	exon	146041846	146042243	.	-	.	ID=g20893.t1.exon1;Parent=g20893.t1;
OX465276.1_Tachina_grossa_genome_assembly,_chromosome:_3	AUGUSTUS	intron	146042244	146047121	1	-	.	ID=g20893.t1.intron1;Parent=g20893.t1;
OX465276.1_Tachina_grossa_genome_assembly,_chromosome:_3	AUGUSTUS	CDS	146047122	146047401	1	-	0	ID=g20893.t1.CDS2;Parent=g20893.t1;
OX465276.1_Tachina_grossa_genome_assembly,_chromosome:_3	AUGUSTUS	exon	146047122	146047401	.	-	.	ID=g20893.t1.exon2;Parent=g20893.t1;
OX465276.1_Tachina_grossa_genome_assembly,_chromosome:_3	AUGUSTUS	intron	146047402	146047483	1	-	.	ID=g20893.t1.intron2;Parent=g20893.t1;
OX465276.1_Tachina_grossa_genome_assembly,_chromosome:_3	AUGUSTUS	CDS	146047484	146048158	0.95	-	0	ID=g20893.t1.CDS3;Parent=g20893.t1;
OX465276.1_Tachina_grossa_genome_assembly,_chromosome:_3	AUGUSTUS	exon	146047484	146048158	.	-	.	ID=g20893.t1.exon3;Parent=g20893.t1;
OX465276.1_Tachina_grossa_genome_assembly,_chromosome:_3	AUGUSTUS	intron	146048159	146049915	0.71	-	.	ID=g20893.t1.intron3;Parent=g20893.t1;
OX465276.1_Tachina_grossa_genome_assembly,_chromosome:_3	AUGUSTUS	CDS	146049916	146050131	0.7	-	0	ID=g20893.t1.CDS4;Parent=g20893.t1;
OX465276.1_Tachina_grossa_genome_assembly,_chromosome:_3	AUGUSTUS	exon	146049916	146050131	.	-	.	ID=g20893.t1.exon4;Parent=g20893.t1;
OX465276.1_Tachina_grossa_genome_assembly,_chromosome:_3	AUGUSTUS	start_codon	146050129	146050131	.	-	0	ID=g20893.t1.start1;Parent=g20893.t1;
OX465276.1_Tachina_grossa_genome_assembly,_chromosome:_3	GeneMark.hmm3	mRNA	146041846	146048104	.	-	.	ID=g20893.t2;Parent=g20893;
OX465276.1_Tachina_grossa_genome_assembly,_chromosome:_3	GeneMark.hmm3	stop_codon	146041846	146041848	.	-	0	ID=g20893.t2.stop1;Parent=g20893.t2;
OX465276.1_Tachina_grossa_genome_assembly,_chromosome:_3	GeneMark.hmm3	CDS	146041846	146042243	.	-	2	ID=g20893.t2.CDS1;Parent=g20893.t2;
OX465276.1_Tachina_grossa_genome_assembly,_chromosome:_3	GeneMark.hmm3	exon	146041846	146042243	0	-	.	ID=g20893.t2.exon1;Parent=g20893.t2;
OX465276.1_Tachina_grossa_genome_assembly,_chromosome:_3	GeneMark.hmm3	intron	146042244	146047121	.	-	0	ID=g20893.t2.intron1;Parent=g20893.t2;
OX465276.1_Tachina_grossa_genome_assembly,_chromosome:_3	GeneMark.hmm3	CDS	146047122	146047401	.	-	0	ID=g20893.t2.CDS2;Parent=g20893.t2;
OX465276.1_Tachina_grossa_genome_assembly,_chromosome:_3	GeneMark.hmm3	exon	146047122	146047401	0	-	.	ID=g20893.t2.exon2;Parent=g20893.t2;
OX465276.1_Tachina_grossa_genome_assembly,_chromosome:_3	GeneMark.hmm3	intron	146047402	146047483	.	-	0	ID=g20893.t2.intron2;Parent=g20893.t2;
OX465276.1_Tachina_grossa_genome_assembly,_chromosome:_3	GeneMark.hmm3	CDS	146047484	146048104	.	-	0	ID=g20893.t2.CDS3;Parent=g20893.t2;
OX465276.1_Tachina_grossa_genome_assembly,_chromosome:_3	GeneMark.hmm3	exon	146047484	146048104	0	-	.	ID=g20893.t2.exon3;Parent=g20893.t2;
OX465276.1_Tachina_grossa_genome_assembly,_chromosome:_3	GeneMark.hmm3	start_codon	146048102	146048104	.	-	0	ID=g20893.t2.start1;Parent=g20893.t2;
OX465276.1_Tachina_grossa_genome_assembly,_chromosome:_3	AUGUSTUS	gene	146052636	146053342	.	+	.	ID=g20894;
OX465276.1_Tachina_grossa_genome_assembly,_chromosome:_3	AUGUSTUS	mRNA	146052636	146053342	0.87	+	.	ID=g20894.t1;Parent=g20894;
OX465276.1_Tachina_grossa_genome_assembly,_chromosome:_3	AUGUSTUS	start_codon	146052636	146052638	.	+	0	ID=g20894.t1.start1;Parent=g20894.t1;
OX465276.1_Tachina_grossa_genome_assembly,_chromosome:_3	AUGUSTUS	CDS	146052636	146052740	0.91	+	0	ID=g20894.t1.CDS1;Parent=g20894.t1;
OX465276.1_Tachina_grossa_genome_assembly,_chromosome:_3	AUGUSTUS	exon	146052636	146052740	.	+	.	ID=g20894.t1.exon1;Parent=g20894.t1;
OX465276.1_Tachina_grossa_genome_assembly,_chromosome:_3	AUGUSTUS	intron	146052741	146052874	1	+	.	ID=g20894.t1.intron1;Parent=g20894.t1;
OX465276.1_Tachina_grossa_genome_assembly,_chromosome:_3	AUGUSTUS	CDS	146052875	146053342	0.95	+	0	ID=g20894.t1.CDS2;Parent=g20894.t1;
OX465276.1_Tachina_grossa_genome_assembly,_chromosome:_3	AUGUSTUS	exon	146052875	146053342	.	+	.	ID=g20894.t1.exon2;Parent=g20894.t1;
OX465276.1_Tachina_grossa_genome_assembly,_chromosome:_3	AUGUSTUS	stop_codon	146053340	146053342	.	+	0	ID=g20894.t1.stop1;Parent=g20894.t1;
OX465276.1_Tachina_grossa_genome_assembly,_chromosome:_3	AUGUSTUS	gene	146053620	146054426	.	+	.	ID=g20895;
OX465276.1_Tachina_grossa_genome_assembly,_chromosome:_3	AUGUSTUS	mRNA	146053620	146054426	1	+	.	ID=g20895.t1;Parent=g20895;
OX465276.1_Tachina_grossa_genome_assembly,_chromosome:_3	AUGUSTUS	start_codon	146053620	146053622	.	+	0	ID=g20895.t1.start1;Parent=g20895.t1;
OX465276.1_Tachina_grossa_genome_assembly,_chromosome:_3	AUGUSTUS	CDS	146053620	146054426	1	+	0	ID=g20895.t1.CDS1;Parent=g20895.t1;
OX465276.1_Tachina_grossa_genome_assembly,_chromosome:_3	AUGUSTUS	exon	146053620	146054426	.	+	.	ID=g20895.t1.exon1;Parent=g20895.t1;
OX465276.1_Tachina_grossa_genome_assembly,_chromosome:_3	AUGUSTUS	stop_codon	146054424	146054426	.	+	0	ID=g20895.t1.stop1;Parent=g20895.t1;
OX465276.1_Tachina_grossa_genome_assembly,_chromosome:_3	AUGUSTUS	gene	146054489	146055077	.	+	.	ID=g20896;
OX465276.1_Tachina_grossa_genome_assembly,_chromosome:_3	AUGUSTUS	mRNA	146054489	146055077	0.35	+	.	ID=g20896.t1;Parent=g20896;
OX465276.1_Tachina_grossa_genome_assembly,_chromosome:_3	AUGUSTUS	start_codon	146054489	146054491	.	+	0	ID=g20896.t1.start1;Parent=g20896.t1;
OX465276.1_Tachina_grossa_genome_assembly,_chromosome:_3	AUGUSTUS	CDS	146054489	146054939	0.36	+	0	ID=g20896.t1.CDS1;Parent=g20896.t1;
OX465276.1_Tachina_grossa_genome_assembly,_chromosome:_3	AUGUSTUS	exon	146054489	146054939	.	+	.	ID=g20896.t1.exon1;Parent=g20896.t1;
OX465276.1_Tachina_grossa_genome_assembly,_chromosome:_3	AUGUSTUS	intron	146054940	146055000	0.36	+	.	ID=g20896.t1.intron1;Parent=g20896.t1;
OX465276.1_Tachina_grossa_genome_assembly,_chromosome:_3	AUGUSTUS	CDS	146055001	146055077	0.74	+	2	ID=g20896.t1.CDS2;Parent=g20896.t1;
OX465276.1_Tachina_grossa_genome_assembly,_chromosome:_3	AUGUSTUS	exon	146055001	146055077	.	+	.	ID=g20896.t1.exon2;Parent=g20896.t1;
OX465276.1_Tachina_grossa_genome_assembly,_chromosome:_3	AUGUSTUS	stop_codon	146055075	146055077	.	+	0	ID=g20896.t1.stop1;Parent=g20896.t1;
OX465276.1_Tachina_grossa_genome_assembly,_chromosome:_3	AUGUSTUS	gene	146056603	146057465	.	-	.	ID=g20897;
OX465276.1_Tachina_grossa_genome_assembly,_chromosome:_3	AUGUSTUS	mRNA	146056603	146057465	0.85	-	.	ID=g20897.t1;Parent=g20897;
OX465276.1_Tachina_grossa_genome_assembly,_chromosome:_3	AUGUSTUS	stop_codon	146056603	146056605	.	-	0	ID=g20897.t1.stop1;Parent=g20897.t1;
OX465276.1_Tachina_grossa_genome_assembly,_chromosome:_3	AUGUSTUS	CDS	146056603	146056743	0.85	-	0	ID=g20897.t1.CDS1;Parent=g20897.t1;
OX465276.1_Tachina_grossa_genome_assembly,_chromosome:_3	AUGUSTUS	exon	146056603	146056743	.	-	.	ID=g20897.t1.exon1;Parent=g20897.t1;
OX465276.1_Tachina_grossa_genome_assembly,_chromosome:_3	AUGUSTUS	intron	146056744	146056880	0.85	-	.	ID=g20897.t1.intron1;Parent=g20897.t1;
OX465276.1_Tachina_grossa_genome_assembly,_chromosome:_3	AUGUSTUS	CDS	146056881	146057465	1	-	0	ID=g20897.t1.CDS2;Parent=g20897.t1;
OX465276.1_Tachina_grossa_genome_assembly,_chromosome:_3	AUGUSTUS	exon	146056881	146057465	.	-	.	ID=g20897.t1.exon2;Parent=g20897.t1;
OX465276.1_Tachina_grossa_genome_assembly,_chromosome:_3	AUGUSTUS	start_codon	146057463	146057465	.	-	0	ID=g20897.t1.start1;Parent=g20897.t1;
OX465276.1_Tachina_grossa_genome_assembly,_chromosome:_3	AUGUSTUS	gene	146059694	146062833	.	-	.	ID=g20898;
OX465276.1_Tachina_grossa_genome_assembly,_chromosome:_3	AUGUSTUS	mRNA	146059694	146062833	1	-	.	ID=g20898.t1;Parent=g20898;
OX465276.1_Tachina_grossa_genome_assembly,_chromosome:_3	AUGUSTUS	stop_codon	146059694	146059696	.	-	0	ID=g20898.t1.stop1;Parent=g20898.t1;
OX465276.1_Tachina_grossa_genome_assembly,_chromosome:_3	AUGUSTUS	CDS	146059694	146059809	1	-	2	ID=g20898.t1.CDS1;Parent=g20898.t1;
OX465276.1_Tachina_grossa_genome_assembly,_chromosome:_3	AUGUSTUS	exon	146059694	146059809	.	-	.	ID=g20898.t1.exon1;Parent=g20898.t1;
OX465276.1_Tachina_grossa_genome_assembly,_chromosome:_3	AUGUSTUS	intron	146059810	146059886	1	-	.	ID=g20898.t1.intron1;Parent=g20898.t1;
OX465276.1_Tachina_grossa_genome_assembly,_chromosome:_3	AUGUSTUS	CDS	146059887	146060005	1	-	1	ID=g20898.t1.CDS2;Parent=g20898.t1;
OX465276.1_Tachina_grossa_genome_assembly,_chromosome:_3	AUGUSTUS	exon	146059887	146060005	.	-	.	ID=g20898.t1.exon2;Parent=g20898.t1;
OX465276.1_Tachina_grossa_genome_assembly,_chromosome:_3	AUGUSTUS	intron	146060006	146061044	1	-	.	ID=g20898.t1.intron2;Parent=g20898.t1;
OX465276.1_Tachina_grossa_genome_assembly,_chromosome:_3	AUGUSTUS	CDS	146061045	146061412	1	-	0	ID=g20898.t1.CDS3;Parent=g20898.t1;
OX465276.1_Tachina_grossa_genome_assembly,_chromosome:_3	AUGUSTUS	exon	146061045	146061412	.	-	.	ID=g20898.t1.exon3;Parent=g20898.t1;
OX465276.1_Tachina_grossa_genome_assembly,_chromosome:_3	AUGUSTUS	intron	146061413	146061489	1	-	.	ID=g20898.t1.intron3;Parent=g20898.t1;
OX465276.1_Tachina_grossa_genome_assembly,_chromosome:_3	AUGUSTUS	CDS	146061490	146061712	1	-	1	ID=g20898.t1.CDS4;Parent=g20898.t1;
OX465276.1_Tachina_grossa_genome_assembly,_chromosome:_3	AUGUSTUS	exon	146061490	146061712	.	-	.	ID=g20898.t1.exon4;Parent=g20898.t1;
OX465276.1_Tachina_grossa_genome_assembly,_chromosome:_3	AUGUSTUS	intron	146061713	146061767	1	-	.	ID=g20898.t1.intron4;Parent=g20898.t1;
OX465276.1_Tachina_grossa_genome_assembly,_chromosome:_3	AUGUSTUS	CDS	146061768	146061955	1	-	0	ID=g20898.t1.CDS5;Parent=g20898.t1;
OX465276.1_Tachina_grossa_genome_assembly,_chromosome:_3	AUGUSTUS	exon	146061768	146061955	.	-	.	ID=g20898.t1.exon5;Parent=g20898.t1;
OX465276.1_Tachina_grossa_genome_assembly,_chromosome:_3	AUGUSTUS	intron	146061956	146062020	1	-	.	ID=g20898.t1.intron5;Parent=g20898.t1;
OX465276.1_Tachina_grossa_genome_assembly,_chromosome:_3	AUGUSTUS	CDS	146062021	146062192	1	-	1	ID=g20898.t1.CDS6;Parent=g20898.t1;
OX465276.1_Tachina_grossa_genome_assembly,_chromosome:_3	AUGUSTUS	exon	146062021	146062192	.	-	.	ID=g20898.t1.exon6;Parent=g20898.t1;
OX465276.1_Tachina_grossa_genome_assembly,_chromosome:_3	AUGUSTUS	intron	146062193	146062261	1	-	.	ID=g20898.t1.intron6;Parent=g20898.t1;
OX465276.1_Tachina_grossa_genome_assembly,_chromosome:_3	AUGUSTUS	CDS	146062262	146062833	1	-	0	ID=g20898.t1.CDS7;Parent=g20898.t1;
OX465276.1_Tachina_grossa_genome_assembly,_chromosome:_3	AUGUSTUS	exon	146062262	146062833	.	-	.	ID=g20898.t1.exon7;Parent=g20898.t1;
OX465276.1_Tachina_grossa_genome_assembly,_chromosome:_3	AUGUSTUS	start_codon	146062831	146062833	.	-	0	ID=g20898.t1.start1;Parent=g20898.t1;
OX465276.1_Tachina_grossa_genome_assembly,_chromosome:_3	AUGUSTUS	gene	146086618	146111576	.	-	.	ID=g20899;
OX465276.1_Tachina_grossa_genome_assembly,_chromosome:_3	AUGUSTUS	mRNA	146086618	146111576	1	-	.	ID=g20899.t1;Parent=g20899;
OX465276.1_Tachina_grossa_genome_assembly,_chromosome:_3	AUGUSTUS	stop_codon	146086618	146086620	.	-	0	ID=g20899.t1.stop1;Parent=g20899.t1;
OX465276.1_Tachina_grossa_genome_assembly,_chromosome:_3	AUGUSTUS	CDS	146086618	146086775	1	-	2	ID=g20899.t1.CDS1;Parent=g20899.t1;
OX465276.1_Tachina_grossa_genome_assembly,_chromosome:_3	AUGUSTUS	exon	146086618	146086775	.	-	.	ID=g20899.t1.exon1;Parent=g20899.t1;
OX465276.1_Tachina_grossa_genome_assembly,_chromosome:_3	AUGUSTUS	intron	146086776	146086848	1	-	.	ID=g20899.t1.intron1;Parent=g20899.t1;
OX465276.1_Tachina_grossa_genome_assembly,_chromosome:_3	AUGUSTUS	CDS	146086849	146087769	1	-	2	ID=g20899.t1.CDS2;Parent=g20899.t1;
OX465276.1_Tachina_grossa_genome_assembly,_chromosome:_3	AUGUSTUS	exon	146086849	146087769	.	-	.	ID=g20899.t1.exon2;Parent=g20899.t1;
OX465276.1_Tachina_grossa_genome_assembly,_chromosome:_3	AUGUSTUS	intron	146087770	146091091	1	-	.	ID=g20899.t1.intron2;Parent=g20899.t1;
OX465276.1_Tachina_grossa_genome_assembly,_chromosome:_3	AUGUSTUS	CDS	146091092	146091380	1	-	0	ID=g20899.t1.CDS3;Parent=g20899.t1;
OX465276.1_Tachina_grossa_genome_assembly,_chromosome:_3	AUGUSTUS	exon	146091092	146091380	.	-	.	ID=g20899.t1.exon3;Parent=g20899.t1;
OX465276.1_Tachina_grossa_genome_assembly,_chromosome:_3	AUGUSTUS	intron	146091381	146091476	1	-	.	ID=g20899.t1.intron3;Parent=g20899.t1;
OX465276.1_Tachina_grossa_genome_assembly,_chromosome:_3	AUGUSTUS	CDS	146091477	146091809	1	-	0	ID=g20899.t1.CDS4;Parent=g20899.t1;
OX465276.1_Tachina_grossa_genome_assembly,_chromosome:_3	AUGUSTUS	exon	146091477	146091809	.	-	.	ID=g20899.t1.exon4;Parent=g20899.t1;
OX465276.1_Tachina_grossa_genome_assembly,_chromosome:_3	AUGUSTUS	intron	146091810	146091924	1	-	.	ID=g20899.t1.intron4;Parent=g20899.t1;
OX465276.1_Tachina_grossa_genome_assembly,_chromosome:_3	AUGUSTUS	CDS	146091925	146092236	1	-	0	ID=g20899.t1.CDS5;Parent=g20899.t1;
OX465276.1_Tachina_grossa_genome_assembly,_chromosome:_3	AUGUSTUS	exon	146091925	146092236	.	-	.	ID=g20899.t1.exon5;Parent=g20899.t1;
OX465276.1_Tachina_grossa_genome_assembly,_chromosome:_3	AUGUSTUS	intron	146092237	146094399	1	-	.	ID=g20899.t1.intron5;Parent=g20899.t1;
OX465276.1_Tachina_grossa_genome_assembly,_chromosome:_3	AUGUSTUS	CDS	146094400	146094595	1	-	1	ID=g20899.t1.CDS6;Parent=g20899.t1;
OX465276.1_Tachina_grossa_genome_assembly,_chromosome:_3	AUGUSTUS	exon	146094400	146094595	.	-	.	ID=g20899.t1.exon6;Parent=g20899.t1;
OX465276.1_Tachina_grossa_genome_assembly,_chromosome:_3	AUGUSTUS	intron	146094596	146094666	1	-	.	ID=g20899.t1.intron6;Parent=g20899.t1;
OX465276.1_Tachina_grossa_genome_assembly,_chromosome:_3	AUGUSTUS	CDS	146094667	146094854	1	-	0	ID=g20899.t1.CDS7;Parent=g20899.t1;
OX465276.1_Tachina_grossa_genome_assembly,_chromosome:_3	AUGUSTUS	exon	146094667	146094854	.	-	.	ID=g20899.t1.exon7;Parent=g20899.t1;
OX465276.1_Tachina_grossa_genome_assembly,_chromosome:_3	AUGUSTUS	intron	146094855	146095140	1	-	.	ID=g20899.t1.intron7;Parent=g20899.t1;
OX465276.1_Tachina_grossa_genome_assembly,_chromosome:_3	AUGUSTUS	CDS	146095141	146096396	1	-	2	ID=g20899.t1.CDS8;Parent=g20899.t1;
OX465276.1_Tachina_grossa_genome_assembly,_chromosome:_3	AUGUSTUS	exon	146095141	146096396	.	-	.	ID=g20899.t1.exon8;Parent=g20899.t1;
OX465276.1_Tachina_grossa_genome_assembly,_chromosome:_3	AUGUSTUS	intron	146096397	146105551	1	-	.	ID=g20899.t1.intron8;Parent=g20899.t1;
OX465276.1_Tachina_grossa_genome_assembly,_chromosome:_3	AUGUSTUS	CDS	146105552	146107491	1	-	1	ID=g20899.t1.CDS9;Parent=g20899.t1;
OX465276.1_Tachina_grossa_genome_assembly,_chromosome:_3	AUGUSTUS	exon	146105552	146107491	.	-	.	ID=g20899.t1.exon9;Parent=g20899.t1;
OX465276.1_Tachina_grossa_genome_assembly,_chromosome:_3	AUGUSTUS	intron	146107492	146109627	1	-	.	ID=g20899.t1.intron9;Parent=g20899.t1;
OX465276.1_Tachina_grossa_genome_assembly,_chromosome:_3	AUGUSTUS	CDS	146109628	146110879	1	-	2	ID=g20899.t1.CDS10;Parent=g20899.t1;
OX465276.1_Tachina_grossa_genome_assembly,_chromosome:_3	AUGUSTUS	exon	146109628	146110879	.	-	.	ID=g20899.t1.exon10;Parent=g20899.t1;
OX465276.1_Tachina_grossa_genome_assembly,_chromosome:_3	AUGUSTUS	intron	146110880	146110954	1	-	.	ID=g20899.t1.intron10;Parent=g20899.t1;
OX465276.1_Tachina_grossa_genome_assembly,_chromosome:_3	AUGUSTUS	CDS	146110955	146111576	1	-	0	ID=g20899.t1.CDS11;Parent=g20899.t1;
OX465276.1_Tachina_grossa_genome_assembly,_chromosome:_3	AUGUSTUS	exon	146110955	146111576	.	-	.	ID=g20899.t1.exon11;Parent=g20899.t1;
OX465276.1_Tachina_grossa_genome_assembly,_chromosome:_3	AUGUSTUS	start_codon	146111574	146111576	.	-	0	ID=g20899.t1.start1;Parent=g20899.t1;
OX465276.1_Tachina_grossa_genome_assembly,_chromosome:_3	AUGUSTUS	mRNA	146086618	146111576	1	-	.	ID=g20899.t2;Parent=g20899;
OX465276.1_Tachina_grossa_genome_assembly,_chromosome:_3	AUGUSTUS	stop_codon	146086618	146086620	.	-	0	ID=g20899.t2.stop1;Parent=g20899.t2;
OX465276.1_Tachina_grossa_genome_assembly,_chromosome:_3	AUGUSTUS	CDS	146086618	146086775	1	-	2	ID=g20899.t2.CDS1;Parent=g20899.t2;
OX465276.1_Tachina_grossa_genome_assembly,_chromosome:_3	AUGUSTUS	exon	146086618	146086775	.	-	.	ID=g20899.t2.exon1;Parent=g20899.t2;
OX465276.1_Tachina_grossa_genome_assembly,_chromosome:_3	AUGUSTUS	intron	146086776	146086848	1	-	.	ID=g20899.t2.intron1;Parent=g20899.t2;
OX465276.1_Tachina_grossa_genome_assembly,_chromosome:_3	AUGUSTUS	CDS	146086849	146087769	1	-	2	ID=g20899.t2.CDS2;Parent=g20899.t2;
OX465276.1_Tachina_grossa_genome_assembly,_chromosome:_3	AUGUSTUS	exon	146086849	146087769	.	-	.	ID=g20899.t2.exon2;Parent=g20899.t2;
OX465276.1_Tachina_grossa_genome_assembly,_chromosome:_3	AUGUSTUS	intron	146087770	146091091	1	-	.	ID=g20899.t2.intron2;Parent=g20899.t2;
OX465276.1_Tachina_grossa_genome_assembly,_chromosome:_3	AUGUSTUS	CDS	146091092	146091380	1	-	0	ID=g20899.t2.CDS3;Parent=g20899.t2;
OX465276.1_Tachina_grossa_genome_assembly,_chromosome:_3	AUGUSTUS	exon	146091092	146091380	.	-	.	ID=g20899.t2.exon3;Parent=g20899.t2;
OX465276.1_Tachina_grossa_genome_assembly,_chromosome:_3	AUGUSTUS	intron	146091381	146091476	1	-	.	ID=g20899.t2.intron3;Parent=g20899.t2;
OX465276.1_Tachina_grossa_genome_assembly,_chromosome:_3	AUGUSTUS	CDS	146091477	146091830	1	-	0	ID=g20899.t2.CDS4;Parent=g20899.t2;
OX465276.1_Tachina_grossa_genome_assembly,_chromosome:_3	AUGUSTUS	exon	146091477	146091830	.	-	.	ID=g20899.t2.exon4;Parent=g20899.t2;
OX465276.1_Tachina_grossa_genome_assembly,_chromosome:_3	AUGUSTUS	intron	146091831	146091924	1	-	.	ID=g20899.t2.intron4;Parent=g20899.t2;
OX465276.1_Tachina_grossa_genome_assembly,_chromosome:_3	AUGUSTUS	CDS	146091925	146092236	1	-	0	ID=g20899.t2.CDS5;Parent=g20899.t2;
OX465276.1_Tachina_grossa_genome_assembly,_chromosome:_3	AUGUSTUS	exon	146091925	146092236	.	-	.	ID=g20899.t2.exon5;Parent=g20899.t2;
OX465276.1_Tachina_grossa_genome_assembly,_chromosome:_3	AUGUSTUS	intron	146092237	146094399	1	-	.	ID=g20899.t2.intron5;Parent=g20899.t2;
OX465276.1_Tachina_grossa_genome_assembly,_chromosome:_3	AUGUSTUS	CDS	146094400	146094595	1	-	1	ID=g20899.t2.CDS6;Parent=g20899.t2;
OX465276.1_Tachina_grossa_genome_assembly,_chromosome:_3	AUGUSTUS	exon	146094400	146094595	.	-	.	ID=g20899.t2.exon6;Parent=g20899.t2;
OX465276.1_Tachina_grossa_genome_assembly,_chromosome:_3	AUGUSTUS	intron	146094596	146094666	1	-	.	ID=g20899.t2.intron6;Parent=g20899.t2;
OX465276.1_Tachina_grossa_genome_assembly,_chromosome:_3	AUGUSTUS	CDS	146094667	146094854	1	-	0	ID=g20899.t2.CDS7;Parent=g20899.t2;
OX465276.1_Tachina_grossa_genome_assembly,_chromosome:_3	AUGUSTUS	exon	146094667	146094854	.	-	.	ID=g20899.t2.exon7;Parent=g20899.t2;
OX465276.1_Tachina_grossa_genome_assembly,_chromosome:_3	AUGUSTUS	intron	146094855	146095140	1	-	.	ID=g20899.t2.intron7;Parent=g20899.t2;
OX465276.1_Tachina_grossa_genome_assembly,_chromosome:_3	AUGUSTUS	CDS	146095141	146096396	1	-	2	ID=g20899.t2.CDS8;Parent=g20899.t2;
OX465276.1_Tachina_grossa_genome_assembly,_chromosome:_3	AUGUSTUS	exon	146095141	146096396	.	-	.	ID=g20899.t2.exon8;Parent=g20899.t2;
OX465276.1_Tachina_grossa_genome_assembly,_chromosome:_3	AUGUSTUS	intron	146096397	146105551	1	-	.	ID=g20899.t2.intron8;Parent=g20899.t2;
OX465276.1_Tachina_grossa_genome_assembly,_chromosome:_3	AUGUSTUS	CDS	146105552	146107491	1	-	1	ID=g20899.t2.CDS9;Parent=g20899.t2;
OX465276.1_Tachina_grossa_genome_assembly,_chromosome:_3	AUGUSTUS	exon	146105552	146107491	.	-	.	ID=g20899.t2.exon9;Parent=g20899.t2;
OX465276.1_Tachina_grossa_genome_assembly,_chromosome:_3	AUGUSTUS	intron	146107492	146109627	1	-	.	ID=g20899.t2.intron9;Parent=g20899.t2;
OX465276.1_Tachina_grossa_genome_assembly,_chromosome:_3	AUGUSTUS	CDS	146109628	146110879	1	-	2	ID=g20899.t2.CDS10;Parent=g20899.t2;
OX465276.1_Tachina_grossa_genome_assembly,_chromosome:_3	AUGUSTUS	exon	146109628	146110879	.	-	.	ID=g20899.t2.exon10;Parent=g20899.t2;
OX465276.1_Tachina_grossa_genome_assembly,_chromosome:_3	AUGUSTUS	intron	146110880	146110954	1	-	.	ID=g20899.t2.intron10;Parent=g20899.t2;
OX465276.1_Tachina_grossa_genome_assembly,_chromosome:_3	AUGUSTUS	CDS	146110955	146111576	1	-	0	ID=g20899.t2.CDS11;Parent=g20899.t2;
OX465276.1_Tachina_grossa_genome_assembly,_chromosome:_3	AUGUSTUS	exon	146110955	146111576	.	-	.	ID=g20899.t2.exon11;Parent=g20899.t2;
OX465276.1_Tachina_grossa_genome_assembly,_chromosome:_3	AUGUSTUS	start_codon	146111574	146111576	.	-	0	ID=g20899.t2.start1;Parent=g20899.t2;
OX465276.1_Tachina_grossa_genome_assembly,_chromosome:_3	AUGUSTUS	gene	146139549	146150818	.	+	.	ID=g20900;
OX465276.1_Tachina_grossa_genome_assembly,_chromosome:_3	AUGUSTUS	mRNA	146139549	146150818	1	+	.	ID=g20900.t1;Parent=g20900;
OX465276.1_Tachina_grossa_genome_assembly,_chromosome:_3	AUGUSTUS	start_codon	146139549	146139551	.	+	0	ID=g20900.t1.start1;Parent=g20900.t1;
OX465276.1_Tachina_grossa_genome_assembly,_chromosome:_3	AUGUSTUS	CDS	146139549	146139593	1	+	0	ID=g20900.t1.CDS1;Parent=g20900.t1;
OX465276.1_Tachina_grossa_genome_assembly,_chromosome:_3	AUGUSTUS	exon	146139549	146139593	.	+	.	ID=g20900.t1.exon1;Parent=g20900.t1;
OX465276.1_Tachina_grossa_genome_assembly,_chromosome:_3	AUGUSTUS	intron	146139594	146146415	1	+	.	ID=g20900.t1.intron1;Parent=g20900.t1;
OX465276.1_Tachina_grossa_genome_assembly,_chromosome:_3	AUGUSTUS	CDS	146146416	146147471	1	+	0	ID=g20900.t1.CDS2;Parent=g20900.t1;
OX465276.1_Tachina_grossa_genome_assembly,_chromosome:_3	AUGUSTUS	exon	146146416	146147471	.	+	.	ID=g20900.t1.exon2;Parent=g20900.t1;
OX465276.1_Tachina_grossa_genome_assembly,_chromosome:_3	AUGUSTUS	intron	146147472	146147530	1	+	.	ID=g20900.t1.intron2;Parent=g20900.t1;
OX465276.1_Tachina_grossa_genome_assembly,_chromosome:_3	AUGUSTUS	CDS	146147531	146147686	1	+	0	ID=g20900.t1.CDS3;Parent=g20900.t1;
OX465276.1_Tachina_grossa_genome_assembly,_chromosome:_3	AUGUSTUS	exon	146147531	146147686	.	+	.	ID=g20900.t1.exon3;Parent=g20900.t1;
OX465276.1_Tachina_grossa_genome_assembly,_chromosome:_3	AUGUSTUS	intron	146147687	146147760	1	+	.	ID=g20900.t1.intron3;Parent=g20900.t1;
OX465276.1_Tachina_grossa_genome_assembly,_chromosome:_3	AUGUSTUS	CDS	146147761	146148183	1	+	0	ID=g20900.t1.CDS4;Parent=g20900.t1;
OX465276.1_Tachina_grossa_genome_assembly,_chromosome:_3	AUGUSTUS	exon	146147761	146148183	.	+	.	ID=g20900.t1.exon4;Parent=g20900.t1;
OX465276.1_Tachina_grossa_genome_assembly,_chromosome:_3	AUGUSTUS	intron	146148184	146150611	1	+	.	ID=g20900.t1.intron4;Parent=g20900.t1;
OX465276.1_Tachina_grossa_genome_assembly,_chromosome:_3	AUGUSTUS	CDS	146150612	146150818	1	+	0	ID=g20900.t1.CDS5;Parent=g20900.t1;
OX465276.1_Tachina_grossa_genome_assembly,_chromosome:_3	AUGUSTUS	exon	146150612	146150818	.	+	.	ID=g20900.t1.exon5;Parent=g20900.t1;
OX465276.1_Tachina_grossa_genome_assembly,_chromosome:_3	AUGUSTUS	stop_codon	146150816	146150818	.	+	0	ID=g20900.t1.stop1;Parent=g20900.t1;
OX465276.1_Tachina_grossa_genome_assembly,_chromosome:_3	AUGUSTUS	gene	146165155	146172101	.	-	.	ID=g20901;
OX465276.1_Tachina_grossa_genome_assembly,_chromosome:_3	AUGUSTUS	mRNA	146165155	146172101	1	-	.	ID=g20901.t1;Parent=g20901;
OX465276.1_Tachina_grossa_genome_assembly,_chromosome:_3	AUGUSTUS	stop_codon	146165155	146165157	.	-	0	ID=g20901.t1.stop1;Parent=g20901.t1;
OX465276.1_Tachina_grossa_genome_assembly,_chromosome:_3	AUGUSTUS	CDS	146165155	146165247	1	-	0	ID=g20901.t1.CDS1;Parent=g20901.t1;
OX465276.1_Tachina_grossa_genome_assembly,_chromosome:_3	AUGUSTUS	exon	146165155	146165247	.	-	.	ID=g20901.t1.exon1;Parent=g20901.t1;
OX465276.1_Tachina_grossa_genome_assembly,_chromosome:_3	AUGUSTUS	intron	146165248	146165318	1	-	.	ID=g20901.t1.intron1;Parent=g20901.t1;
OX465276.1_Tachina_grossa_genome_assembly,_chromosome:_3	AUGUSTUS	CDS	146165319	146165459	1	-	0	ID=g20901.t1.CDS2;Parent=g20901.t1;
OX465276.1_Tachina_grossa_genome_assembly,_chromosome:_3	AUGUSTUS	exon	146165319	146165459	.	-	.	ID=g20901.t1.exon2;Parent=g20901.t1;
OX465276.1_Tachina_grossa_genome_assembly,_chromosome:_3	AUGUSTUS	intron	146165460	146169600	1	-	.	ID=g20901.t1.intron2;Parent=g20901.t1;
OX465276.1_Tachina_grossa_genome_assembly,_chromosome:_3	AUGUSTUS	CDS	146169601	146169805	1	-	1	ID=g20901.t1.CDS3;Parent=g20901.t1;
OX465276.1_Tachina_grossa_genome_assembly,_chromosome:_3	AUGUSTUS	exon	146169601	146169805	.	-	.	ID=g20901.t1.exon3;Parent=g20901.t1;
OX465276.1_Tachina_grossa_genome_assembly,_chromosome:_3	AUGUSTUS	intron	146169806	146169866	1	-	.	ID=g20901.t1.intron3;Parent=g20901.t1;
OX465276.1_Tachina_grossa_genome_assembly,_chromosome:_3	AUGUSTUS	CDS	146169867	146169927	1	-	2	ID=g20901.t1.CDS4;Parent=g20901.t1;
OX465276.1_Tachina_grossa_genome_assembly,_chromosome:_3	AUGUSTUS	exon	146169867	146169927	.	-	.	ID=g20901.t1.exon4;Parent=g20901.t1;
OX465276.1_Tachina_grossa_genome_assembly,_chromosome:_3	AUGUSTUS	intron	146169928	146171977	1	-	.	ID=g20901.t1.intron4;Parent=g20901.t1;
OX465276.1_Tachina_grossa_genome_assembly,_chromosome:_3	AUGUSTUS	CDS	146171978	146172101	1	-	0	ID=g20901.t1.CDS5;Parent=g20901.t1;
OX465276.1_Tachina_grossa_genome_assembly,_chromosome:_3	AUGUSTUS	exon	146171978	146172101	.	-	.	ID=g20901.t1.exon5;Parent=g20901.t1;
OX465276.1_Tachina_grossa_genome_assembly,_chromosome:_3	AUGUSTUS	start_codon	146172099	146172101	.	-	0	ID=g20901.t1.start1;Parent=g20901.t1;
OX465276.1_Tachina_grossa_genome_assembly,_chromosome:_3	AUGUSTUS	gene	146173670	146200083	.	+	.	ID=g20902;
OX465276.1_Tachina_grossa_genome_assembly,_chromosome:_3	AUGUSTUS	mRNA	146173670	146200083	0.99	+	.	ID=g20902.t1;Parent=g20902;
OX465276.1_Tachina_grossa_genome_assembly,_chromosome:_3	AUGUSTUS	start_codon	146173670	146173672	.	+	0	ID=g20902.t1.start1;Parent=g20902.t1;
OX465276.1_Tachina_grossa_genome_assembly,_chromosome:_3	AUGUSTUS	CDS	146173670	146173727	1	+	0	ID=g20902.t1.CDS1;Parent=g20902.t1;
OX465276.1_Tachina_grossa_genome_assembly,_chromosome:_3	AUGUSTUS	exon	146173670	146173727	.	+	.	ID=g20902.t1.exon1;Parent=g20902.t1;
OX465276.1_Tachina_grossa_genome_assembly,_chromosome:_3	AUGUSTUS	intron	146173728	146182648	1	+	.	ID=g20902.t1.intron1;Parent=g20902.t1;
OX465276.1_Tachina_grossa_genome_assembly,_chromosome:_3	AUGUSTUS	CDS	146182649	146182883	1	+	2	ID=g20902.t1.CDS2;Parent=g20902.t1;
OX465276.1_Tachina_grossa_genome_assembly,_chromosome:_3	AUGUSTUS	exon	146182649	146182883	.	+	.	ID=g20902.t1.exon2;Parent=g20902.t1;
OX465276.1_Tachina_grossa_genome_assembly,_chromosome:_3	AUGUSTUS	intron	146182884	146182953	1	+	.	ID=g20902.t1.intron2;Parent=g20902.t1;
OX465276.1_Tachina_grossa_genome_assembly,_chromosome:_3	AUGUSTUS	CDS	146182954	146183230	1	+	1	ID=g20902.t1.CDS3;Parent=g20902.t1;
OX465276.1_Tachina_grossa_genome_assembly,_chromosome:_3	AUGUSTUS	exon	146182954	146183230	.	+	.	ID=g20902.t1.exon3;Parent=g20902.t1;
OX465276.1_Tachina_grossa_genome_assembly,_chromosome:_3	AUGUSTUS	intron	146183231	146183295	1	+	.	ID=g20902.t1.intron3;Parent=g20902.t1;
OX465276.1_Tachina_grossa_genome_assembly,_chromosome:_3	AUGUSTUS	CDS	146183296	146183524	1	+	0	ID=g20902.t1.CDS4;Parent=g20902.t1;
OX465276.1_Tachina_grossa_genome_assembly,_chromosome:_3	AUGUSTUS	exon	146183296	146183524	.	+	.	ID=g20902.t1.exon4;Parent=g20902.t1;
OX465276.1_Tachina_grossa_genome_assembly,_chromosome:_3	AUGUSTUS	intron	146183525	146183579	1	+	.	ID=g20902.t1.intron4;Parent=g20902.t1;
OX465276.1_Tachina_grossa_genome_assembly,_chromosome:_3	AUGUSTUS	CDS	146183580	146183773	1	+	2	ID=g20902.t1.CDS5;Parent=g20902.t1;
OX465276.1_Tachina_grossa_genome_assembly,_chromosome:_3	AUGUSTUS	exon	146183580	146183773	.	+	.	ID=g20902.t1.exon5;Parent=g20902.t1;
OX465276.1_Tachina_grossa_genome_assembly,_chromosome:_3	AUGUSTUS	intron	146183774	146183868	1	+	.	ID=g20902.t1.intron5;Parent=g20902.t1;
OX465276.1_Tachina_grossa_genome_assembly,_chromosome:_3	AUGUSTUS	CDS	146183869	146184040	1	+	0	ID=g20902.t1.CDS6;Parent=g20902.t1;
OX465276.1_Tachina_grossa_genome_assembly,_chromosome:_3	AUGUSTUS	exon	146183869	146184040	.	+	.	ID=g20902.t1.exon6;Parent=g20902.t1;
OX465276.1_Tachina_grossa_genome_assembly,_chromosome:_3	AUGUSTUS	intron	146184041	146184106	1	+	.	ID=g20902.t1.intron6;Parent=g20902.t1;
OX465276.1_Tachina_grossa_genome_assembly,_chromosome:_3	AUGUSTUS	CDS	146184107	146184382	1	+	2	ID=g20902.t1.CDS7;Parent=g20902.t1;
OX465276.1_Tachina_grossa_genome_assembly,_chromosome:_3	AUGUSTUS	exon	146184107	146184382	.	+	.	ID=g20902.t1.exon7;Parent=g20902.t1;
OX465276.1_Tachina_grossa_genome_assembly,_chromosome:_3	AUGUSTUS	intron	146184383	146184444	1	+	.	ID=g20902.t1.intron7;Parent=g20902.t1;
OX465276.1_Tachina_grossa_genome_assembly,_chromosome:_3	AUGUSTUS	CDS	146184445	146184804	1	+	2	ID=g20902.t1.CDS8;Parent=g20902.t1;
OX465276.1_Tachina_grossa_genome_assembly,_chromosome:_3	AUGUSTUS	exon	146184445	146184804	.	+	.	ID=g20902.t1.exon8;Parent=g20902.t1;
OX465276.1_Tachina_grossa_genome_assembly,_chromosome:_3	AUGUSTUS	intron	146184805	146185200	1	+	.	ID=g20902.t1.intron8;Parent=g20902.t1;
OX465276.1_Tachina_grossa_genome_assembly,_chromosome:_3	AUGUSTUS	CDS	146185201	146186190	1	+	2	ID=g20902.t1.CDS9;Parent=g20902.t1;
OX465276.1_Tachina_grossa_genome_assembly,_chromosome:_3	AUGUSTUS	exon	146185201	146186190	.	+	.	ID=g20902.t1.exon9;Parent=g20902.t1;
OX465276.1_Tachina_grossa_genome_assembly,_chromosome:_3	AUGUSTUS	intron	146186191	146186255	1	+	.	ID=g20902.t1.intron9;Parent=g20902.t1;
OX465276.1_Tachina_grossa_genome_assembly,_chromosome:_3	AUGUSTUS	CDS	146186256	146186561	1	+	2	ID=g20902.t1.CDS10;Parent=g20902.t1;
OX465276.1_Tachina_grossa_genome_assembly,_chromosome:_3	AUGUSTUS	exon	146186256	146186561	.	+	.	ID=g20902.t1.exon10;Parent=g20902.t1;
OX465276.1_Tachina_grossa_genome_assembly,_chromosome:_3	AUGUSTUS	intron	146186562	146186629	1	+	.	ID=g20902.t1.intron10;Parent=g20902.t1;
OX465276.1_Tachina_grossa_genome_assembly,_chromosome:_3	AUGUSTUS	CDS	146186630	146187018	1	+	2	ID=g20902.t1.CDS11;Parent=g20902.t1;
OX465276.1_Tachina_grossa_genome_assembly,_chromosome:_3	AUGUSTUS	exon	146186630	146187018	.	+	.	ID=g20902.t1.exon11;Parent=g20902.t1;
OX465276.1_Tachina_grossa_genome_assembly,_chromosome:_3	AUGUSTUS	intron	146187019	146195231	1	+	.	ID=g20902.t1.intron11;Parent=g20902.t1;
OX465276.1_Tachina_grossa_genome_assembly,_chromosome:_3	AUGUSTUS	CDS	146195232	146195920	1	+	0	ID=g20902.t1.CDS12;Parent=g20902.t1;
OX465276.1_Tachina_grossa_genome_assembly,_chromosome:_3	AUGUSTUS	exon	146195232	146195920	.	+	.	ID=g20902.t1.exon12;Parent=g20902.t1;
OX465276.1_Tachina_grossa_genome_assembly,_chromosome:_3	AUGUSTUS	intron	146195921	146199320	1	+	.	ID=g20902.t1.intron12;Parent=g20902.t1;
OX465276.1_Tachina_grossa_genome_assembly,_chromosome:_3	AUGUSTUS	CDS	146199321	146199487	1	+	1	ID=g20902.t1.CDS13;Parent=g20902.t1;
OX465276.1_Tachina_grossa_genome_assembly,_chromosome:_3	AUGUSTUS	exon	146199321	146199487	.	+	.	ID=g20902.t1.exon13;Parent=g20902.t1;
OX465276.1_Tachina_grossa_genome_assembly,_chromosome:_3	AUGUSTUS	intron	146199488	146199556	1	+	.	ID=g20902.t1.intron13;Parent=g20902.t1;
OX465276.1_Tachina_grossa_genome_assembly,_chromosome:_3	AUGUSTUS	CDS	146199557	146199780	1	+	2	ID=g20902.t1.CDS14;Parent=g20902.t1;
OX465276.1_Tachina_grossa_genome_assembly,_chromosome:_3	AUGUSTUS	exon	146199557	146199780	.	+	.	ID=g20902.t1.exon14;Parent=g20902.t1;
OX465276.1_Tachina_grossa_genome_assembly,_chromosome:_3	AUGUSTUS	intron	146199781	146199852	1	+	.	ID=g20902.t1.intron14;Parent=g20902.t1;
OX465276.1_Tachina_grossa_genome_assembly,_chromosome:_3	AUGUSTUS	CDS	146199853	146200083	0.99	+	0	ID=g20902.t1.CDS15;Parent=g20902.t1;
OX465276.1_Tachina_grossa_genome_assembly,_chromosome:_3	AUGUSTUS	exon	146199853	146200083	.	+	.	ID=g20902.t1.exon15;Parent=g20902.t1;
OX465276.1_Tachina_grossa_genome_assembly,_chromosome:_3	AUGUSTUS	stop_codon	146200081	146200083	.	+	0	ID=g20902.t1.stop1;Parent=g20902.t1;
OX465276.1_Tachina_grossa_genome_assembly,_chromosome:_3	AUGUSTUS	gene	146201830	146202054	.	-	.	ID=g20903;
OX465276.1_Tachina_grossa_genome_assembly,_chromosome:_3	AUGUSTUS	mRNA	146201830	146202054	0.59	-	.	ID=g20903.t1;Parent=g20903;
OX465276.1_Tachina_grossa_genome_assembly,_chromosome:_3	AUGUSTUS	stop_codon	146201830	146201832	.	-	0	ID=g20903.t1.stop1;Parent=g20903.t1;
OX465276.1_Tachina_grossa_genome_assembly,_chromosome:_3	AUGUSTUS	CDS	146201830	146202054	0.59	-	0	ID=g20903.t1.CDS1;Parent=g20903.t1;
OX465276.1_Tachina_grossa_genome_assembly,_chromosome:_3	AUGUSTUS	exon	146201830	146202054	.	-	.	ID=g20903.t1.exon1;Parent=g20903.t1;
OX465276.1_Tachina_grossa_genome_assembly,_chromosome:_3	AUGUSTUS	start_codon	146202052	146202054	.	-	0	ID=g20903.t1.start1;Parent=g20903.t1;
OX465276.1_Tachina_grossa_genome_assembly,_chromosome:_3	AUGUSTUS	gene	146201830	146202656	.	-	.	ID=g20904;
OX465276.1_Tachina_grossa_genome_assembly,_chromosome:_3	AUGUSTUS	mRNA	146202390	146202656	1	-	.	ID=g20904.t1;Parent=g20904;
OX465276.1_Tachina_grossa_genome_assembly,_chromosome:_3	AUGUSTUS	stop_codon	146202390	146202392	.	-	0	ID=g20904.t1.stop1;Parent=g20904.t1;
OX465276.1_Tachina_grossa_genome_assembly,_chromosome:_3	AUGUSTUS	CDS	146202390	146202656	1	-	0	ID=g20904.t1.CDS1;Parent=g20904.t1;
OX465276.1_Tachina_grossa_genome_assembly,_chromosome:_3	AUGUSTUS	exon	146202390	146202656	.	-	.	ID=g20904.t1.exon1;Parent=g20904.t1;
OX465276.1_Tachina_grossa_genome_assembly,_chromosome:_3	AUGUSTUS	start_codon	146202654	146202656	.	-	0	ID=g20904.t1.start1;Parent=g20904.t1;
OX465276.1_Tachina_grossa_genome_assembly,_chromosome:_3	AUGUSTUS	mRNA	146201830	146202656	0.55	-	.	ID=g20904.t2;Parent=g20904;
OX465276.1_Tachina_grossa_genome_assembly,_chromosome:_3	AUGUSTUS	stop_codon	146201830	146201832	.	-	0	ID=g20904.t2.stop1;Parent=g20904.t2;
OX465276.1_Tachina_grossa_genome_assembly,_chromosome:_3	AUGUSTUS	CDS	146201830	146202196	0.69	-	1	ID=g20904.t2.CDS1;Parent=g20904.t2;
OX465276.1_Tachina_grossa_genome_assembly,_chromosome:_3	AUGUSTUS	exon	146201830	146202196	.	-	.	ID=g20904.t2.exon1;Parent=g20904.t2;
OX465276.1_Tachina_grossa_genome_assembly,_chromosome:_3	AUGUSTUS	intron	146202197	146202408	0.55	-	.	ID=g20904.t2.intron1;Parent=g20904.t2;
OX465276.1_Tachina_grossa_genome_assembly,_chromosome:_3	AUGUSTUS	CDS	146202409	146202656	0.76	-	0	ID=g20904.t2.CDS2;Parent=g20904.t2;
OX465276.1_Tachina_grossa_genome_assembly,_chromosome:_3	AUGUSTUS	exon	146202409	146202656	.	-	.	ID=g20904.t2.exon2;Parent=g20904.t2;
OX465276.1_Tachina_grossa_genome_assembly,_chromosome:_3	AUGUSTUS	start_codon	146202654	146202656	.	-	0	ID=g20904.t2.start1;Parent=g20904.t2;
OX465276.1_Tachina_grossa_genome_assembly,_chromosome:_3	AUGUSTUS	gene	146203246	146203830	.	-	.	ID=g20905;
OX465276.1_Tachina_grossa_genome_assembly,_chromosome:_3	AUGUSTUS	mRNA	146203246	146203830	0.98	-	.	ID=g20905.t1;Parent=g20905;
OX465276.1_Tachina_grossa_genome_assembly,_chromosome:_3	AUGUSTUS	stop_codon	146203246	146203248	.	-	0	ID=g20905.t1.stop1;Parent=g20905.t1;
OX465276.1_Tachina_grossa_genome_assembly,_chromosome:_3	AUGUSTUS	CDS	146203246	146203830	0.98	-	0	ID=g20905.t1.CDS1;Parent=g20905.t1;
OX465276.1_Tachina_grossa_genome_assembly,_chromosome:_3	AUGUSTUS	exon	146203246	146203830	.	-	.	ID=g20905.t1.exon1;Parent=g20905.t1;
OX465276.1_Tachina_grossa_genome_assembly,_chromosome:_3	AUGUSTUS	start_codon	146203828	146203830	.	-	0	ID=g20905.t1.start1;Parent=g20905.t1;
OX465276.1_Tachina_grossa_genome_assembly,_chromosome:_3	AUGUSTUS	gene	146204463	146204964	.	-	.	ID=g20906;
OX465276.1_Tachina_grossa_genome_assembly,_chromosome:_3	AUGUSTUS	mRNA	146204463	146204964	0.44	-	.	ID=g20906.t1;Parent=g20906;
OX465276.1_Tachina_grossa_genome_assembly,_chromosome:_3	AUGUSTUS	stop_codon	146204463	146204465	.	-	0	ID=g20906.t1.stop1;Parent=g20906.t1;
OX465276.1_Tachina_grossa_genome_assembly,_chromosome:_3	AUGUSTUS	CDS	146204463	146204482	0.88	-	2	ID=g20906.t1.CDS1;Parent=g20906.t1;
OX465276.1_Tachina_grossa_genome_assembly,_chromosome:_3	AUGUSTUS	exon	146204463	146204482	.	-	.	ID=g20906.t1.exon1;Parent=g20906.t1;
OX465276.1_Tachina_grossa_genome_assembly,_chromosome:_3	AUGUSTUS	intron	146204483	146204573	0.67	-	.	ID=g20906.t1.intron1;Parent=g20906.t1;
OX465276.1_Tachina_grossa_genome_assembly,_chromosome:_3	AUGUSTUS	CDS	146204574	146204750	0.67	-	2	ID=g20906.t1.CDS2;Parent=g20906.t1;
OX465276.1_Tachina_grossa_genome_assembly,_chromosome:_3	AUGUSTUS	exon	146204574	146204750	.	-	.	ID=g20906.t1.exon2;Parent=g20906.t1;
OX465276.1_Tachina_grossa_genome_assembly,_chromosome:_3	AUGUSTUS	intron	146204751	146204831	0.63	-	.	ID=g20906.t1.intron2;Parent=g20906.t1;
OX465276.1_Tachina_grossa_genome_assembly,_chromosome:_3	AUGUSTUS	CDS	146204832	146204964	0.63	-	0	ID=g20906.t1.CDS3;Parent=g20906.t1;
OX465276.1_Tachina_grossa_genome_assembly,_chromosome:_3	AUGUSTUS	exon	146204832	146204964	.	-	.	ID=g20906.t1.exon3;Parent=g20906.t1;
OX465276.1_Tachina_grossa_genome_assembly,_chromosome:_3	AUGUSTUS	start_codon	146204962	146204964	.	-	0	ID=g20906.t1.start1;Parent=g20906.t1;
OX465276.1_Tachina_grossa_genome_assembly,_chromosome:_3	AUGUSTUS	gene	146205043	146205468	.	-	.	ID=g20907;
OX465276.1_Tachina_grossa_genome_assembly,_chromosome:_3	AUGUSTUS	mRNA	146205043	146205468	1	-	.	ID=g20907.t1;Parent=g20907;
OX465276.1_Tachina_grossa_genome_assembly,_chromosome:_3	AUGUSTUS	stop_codon	146205043	146205045	.	-	0	ID=g20907.t1.stop1;Parent=g20907.t1;
OX465276.1_Tachina_grossa_genome_assembly,_chromosome:_3	AUGUSTUS	CDS	146205043	146205468	1	-	0	ID=g20907.t1.CDS1;Parent=g20907.t1;
OX465276.1_Tachina_grossa_genome_assembly,_chromosome:_3	AUGUSTUS	exon	146205043	146205468	.	-	.	ID=g20907.t1.exon1;Parent=g20907.t1;
OX465276.1_Tachina_grossa_genome_assembly,_chromosome:_3	AUGUSTUS	start_codon	146205466	146205468	.	-	0	ID=g20907.t1.start1;Parent=g20907.t1;
OX465276.1_Tachina_grossa_genome_assembly,_chromosome:_3	AUGUSTUS	gene	146214002	146215580	.	+	.	ID=g20908;
OX465276.1_Tachina_grossa_genome_assembly,_chromosome:_3	AUGUSTUS	mRNA	146214511	146215580	1	+	.	ID=g20908.t1;Parent=g20908;
OX465276.1_Tachina_grossa_genome_assembly,_chromosome:_3	AUGUSTUS	start_codon	146214511	146214513	.	+	0	ID=g20908.t1.start1;Parent=g20908.t1;
OX465276.1_Tachina_grossa_genome_assembly,_chromosome:_3	AUGUSTUS	CDS	146214511	146215155	1	+	0	ID=g20908.t1.CDS1;Parent=g20908.t1;
OX465276.1_Tachina_grossa_genome_assembly,_chromosome:_3	AUGUSTUS	exon	146214511	146215155	.	+	.	ID=g20908.t1.exon1;Parent=g20908.t1;
OX465276.1_Tachina_grossa_genome_assembly,_chromosome:_3	AUGUSTUS	intron	146215156	146215301	1	+	.	ID=g20908.t1.intron1;Parent=g20908.t1;
OX465276.1_Tachina_grossa_genome_assembly,_chromosome:_3	AUGUSTUS	CDS	146215302	146215580	1	+	0	ID=g20908.t1.CDS2;Parent=g20908.t1;
OX465276.1_Tachina_grossa_genome_assembly,_chromosome:_3	AUGUSTUS	exon	146215302	146215580	.	+	.	ID=g20908.t1.exon2;Parent=g20908.t1;
OX465276.1_Tachina_grossa_genome_assembly,_chromosome:_3	AUGUSTUS	stop_codon	146215578	146215580	.	+	0	ID=g20908.t1.stop1;Parent=g20908.t1;
OX465276.1_Tachina_grossa_genome_assembly,_chromosome:_3	AUGUSTUS	mRNA	146214002	146215580	0.22	+	.	ID=g20908.t2;Parent=g20908;
OX465276.1_Tachina_grossa_genome_assembly,_chromosome:_3	AUGUSTUS	CDS	146214002	146214004	0.22	+	0	ID=g20908.t2.CDS1;Parent=g20908.t2;
OX465276.1_Tachina_grossa_genome_assembly,_chromosome:_3	AUGUSTUS	exon	146214002	146214004	.	+	.	ID=g20908.t2.exon1;Parent=g20908.t2;
OX465276.1_Tachina_grossa_genome_assembly,_chromosome:_3	AUGUSTUS	start_codon	146214002	146214004	.	+	0	ID=g20908.t2.start1;Parent=g20908.t2;
OX465276.1_Tachina_grossa_genome_assembly,_chromosome:_3	AUGUSTUS	intron	146214005	146214360	0.22	+	.	ID=g20908.t2.intron1;Parent=g20908.t2;
OX465276.1_Tachina_grossa_genome_assembly,_chromosome:_3	AUGUSTUS	CDS	146214361	146215155	0.99	+	0	ID=g20908.t2.CDS2;Parent=g20908.t2;
OX465276.1_Tachina_grossa_genome_assembly,_chromosome:_3	AUGUSTUS	exon	146214361	146215155	.	+	.	ID=g20908.t2.exon2;Parent=g20908.t2;
OX465276.1_Tachina_grossa_genome_assembly,_chromosome:_3	AUGUSTUS	intron	146215156	146215301	1	+	.	ID=g20908.t2.intron2;Parent=g20908.t2;
OX465276.1_Tachina_grossa_genome_assembly,_chromosome:_3	AUGUSTUS	CDS	146215302	146215580	1	+	0	ID=g20908.t2.CDS3;Parent=g20908.t2;
OX465276.1_Tachina_grossa_genome_assembly,_chromosome:_3	AUGUSTUS	exon	146215302	146215580	.	+	.	ID=g20908.t2.exon3;Parent=g20908.t2;
OX465276.1_Tachina_grossa_genome_assembly,_chromosome:_3	AUGUSTUS	stop_codon	146215578	146215580	.	+	0	ID=g20908.t2.stop1;Parent=g20908.t2;
OX465276.1_Tachina_grossa_genome_assembly,_chromosome:_3	AUGUSTUS	gene	146220343	146222221	.	+	.	ID=g20909;
OX465276.1_Tachina_grossa_genome_assembly,_chromosome:_3	AUGUSTUS	mRNA	146220343	146222221	0.41	+	.	ID=g20909.t1;Parent=g20909;
OX465276.1_Tachina_grossa_genome_assembly,_chromosome:_3	AUGUSTUS	start_codon	146220343	146220345	.	+	0	ID=g20909.t1.start1;Parent=g20909.t1;
OX465276.1_Tachina_grossa_genome_assembly,_chromosome:_3	AUGUSTUS	CDS	146220343	146220369	0.41	+	0	ID=g20909.t1.CDS1;Parent=g20909.t1;
OX465276.1_Tachina_grossa_genome_assembly,_chromosome:_3	AUGUSTUS	exon	146220343	146220369	.	+	.	ID=g20909.t1.exon1;Parent=g20909.t1;
OX465276.1_Tachina_grossa_genome_assembly,_chromosome:_3	AUGUSTUS	intron	146220370	146222026	0.51	+	.	ID=g20909.t1.intron1;Parent=g20909.t1;
OX465276.1_Tachina_grossa_genome_assembly,_chromosome:_3	AUGUSTUS	CDS	146222027	146222221	0.84	+	0	ID=g20909.t1.CDS2;Parent=g20909.t1;
OX465276.1_Tachina_grossa_genome_assembly,_chromosome:_3	AUGUSTUS	exon	146222027	146222221	.	+	.	ID=g20909.t1.exon2;Parent=g20909.t1;
OX465276.1_Tachina_grossa_genome_assembly,_chromosome:_3	AUGUSTUS	stop_codon	146222219	146222221	.	+	0	ID=g20909.t1.stop1;Parent=g20909.t1;
OX465276.1_Tachina_grossa_genome_assembly,_chromosome:_3	AUGUSTUS	gene	146225334	146226308	.	-	.	ID=g20910;
OX465276.1_Tachina_grossa_genome_assembly,_chromosome:_3	AUGUSTUS	mRNA	146225334	146226308	1	-	.	ID=g20910.t1;Parent=g20910;
OX465276.1_Tachina_grossa_genome_assembly,_chromosome:_3	AUGUSTUS	stop_codon	146225334	146225336	.	-	0	ID=g20910.t1.stop1;Parent=g20910.t1;
OX465276.1_Tachina_grossa_genome_assembly,_chromosome:_3	AUGUSTUS	CDS	146225334	146225393	1	-	0	ID=g20910.t1.CDS1;Parent=g20910.t1;
OX465276.1_Tachina_grossa_genome_assembly,_chromosome:_3	AUGUSTUS	exon	146225334	146225393	.	-	.	ID=g20910.t1.exon1;Parent=g20910.t1;
OX465276.1_Tachina_grossa_genome_assembly,_chromosome:_3	AUGUSTUS	intron	146225394	146225467	1	-	.	ID=g20910.t1.intron1;Parent=g20910.t1;
OX465276.1_Tachina_grossa_genome_assembly,_chromosome:_3	AUGUSTUS	CDS	146225468	146225635	1	-	0	ID=g20910.t1.CDS2;Parent=g20910.t1;
OX465276.1_Tachina_grossa_genome_assembly,_chromosome:_3	AUGUSTUS	exon	146225468	146225635	.	-	.	ID=g20910.t1.exon2;Parent=g20910.t1;
OX465276.1_Tachina_grossa_genome_assembly,_chromosome:_3	AUGUSTUS	intron	146225636	146225692	1	-	.	ID=g20910.t1.intron2;Parent=g20910.t1;
OX465276.1_Tachina_grossa_genome_assembly,_chromosome:_3	AUGUSTUS	CDS	146225693	146225884	1	-	0	ID=g20910.t1.CDS3;Parent=g20910.t1;
OX465276.1_Tachina_grossa_genome_assembly,_chromosome:_3	AUGUSTUS	exon	146225693	146225884	.	-	.	ID=g20910.t1.exon3;Parent=g20910.t1;
OX465276.1_Tachina_grossa_genome_assembly,_chromosome:_3	AUGUSTUS	intron	146225885	146226131	1	-	.	ID=g20910.t1.intron3;Parent=g20910.t1;
OX465276.1_Tachina_grossa_genome_assembly,_chromosome:_3	AUGUSTUS	CDS	146226132	146226308	1	-	0	ID=g20910.t1.CDS4;Parent=g20910.t1;
OX465276.1_Tachina_grossa_genome_assembly,_chromosome:_3	AUGUSTUS	exon	146226132	146226308	.	-	.	ID=g20910.t1.exon4;Parent=g20910.t1;
OX465276.1_Tachina_grossa_genome_assembly,_chromosome:_3	AUGUSTUS	start_codon	146226306	146226308	.	-	0	ID=g20910.t1.start1;Parent=g20910.t1;
OX465276.1_Tachina_grossa_genome_assembly,_chromosome:_3	AUGUSTUS	gene	146226449	146230687	.	+	.	ID=g20911;
OX465276.1_Tachina_grossa_genome_assembly,_chromosome:_3	AUGUSTUS	mRNA	146226449	146230687	1	+	.	ID=g20911.t1;Parent=g20911;
OX465276.1_Tachina_grossa_genome_assembly,_chromosome:_3	AUGUSTUS	start_codon	146226449	146226451	.	+	0	ID=g20911.t1.start1;Parent=g20911.t1;
OX465276.1_Tachina_grossa_genome_assembly,_chromosome:_3	AUGUSTUS	CDS	146226449	146227211	1	+	0	ID=g20911.t1.CDS1;Parent=g20911.t1;
OX465276.1_Tachina_grossa_genome_assembly,_chromosome:_3	AUGUSTUS	exon	146226449	146227211	.	+	.	ID=g20911.t1.exon1;Parent=g20911.t1;
OX465276.1_Tachina_grossa_genome_assembly,_chromosome:_3	AUGUSTUS	intron	146227212	146230262	1	+	.	ID=g20911.t1.intron1;Parent=g20911.t1;
OX465276.1_Tachina_grossa_genome_assembly,_chromosome:_3	AUGUSTUS	CDS	146230263	146230553	1	+	2	ID=g20911.t1.CDS2;Parent=g20911.t1;
OX465276.1_Tachina_grossa_genome_assembly,_chromosome:_3	AUGUSTUS	exon	146230263	146230553	.	+	.	ID=g20911.t1.exon2;Parent=g20911.t1;
OX465276.1_Tachina_grossa_genome_assembly,_chromosome:_3	AUGUSTUS	intron	146230554	146230643	1	+	.	ID=g20911.t1.intron2;Parent=g20911.t1;
OX465276.1_Tachina_grossa_genome_assembly,_chromosome:_3	AUGUSTUS	CDS	146230644	146230687	1	+	2	ID=g20911.t1.CDS3;Parent=g20911.t1;
OX465276.1_Tachina_grossa_genome_assembly,_chromosome:_3	AUGUSTUS	exon	146230644	146230687	.	+	.	ID=g20911.t1.exon3;Parent=g20911.t1;
OX465276.1_Tachina_grossa_genome_assembly,_chromosome:_3	AUGUSTUS	stop_codon	146230685	146230687	.	+	0	ID=g20911.t1.stop1;Parent=g20911.t1;
OX465276.1_Tachina_grossa_genome_assembly,_chromosome:_3	GeneMark.hmm3	mRNA	146226449	146230588	.	+	.	ID=g20911.t2;Parent=g20911;
OX465276.1_Tachina_grossa_genome_assembly,_chromosome:_3	GeneMark.hmm3	start_codon	146226449	146226451	.	+	0	ID=g20911.t2.start1;Parent=g20911.t2;
OX465276.1_Tachina_grossa_genome_assembly,_chromosome:_3	GeneMark.hmm3	CDS	146226449	146227211	.	+	0	ID=g20911.t2.CDS1;Parent=g20911.t2;
OX465276.1_Tachina_grossa_genome_assembly,_chromosome:_3	GeneMark.hmm3	exon	146226449	146227211	0	+	.	ID=g20911.t2.exon1;Parent=g20911.t2;
OX465276.1_Tachina_grossa_genome_assembly,_chromosome:_3	GeneMark.hmm3	intron	146227212	146230262	.	+	2	ID=g20911.t2.intron1;Parent=g20911.t2;
OX465276.1_Tachina_grossa_genome_assembly,_chromosome:_3	GeneMark.hmm3	CDS	146230263	146230588	.	+	2	ID=g20911.t2.CDS2;Parent=g20911.t2;
OX465276.1_Tachina_grossa_genome_assembly,_chromosome:_3	GeneMark.hmm3	exon	146230263	146230588	0	+	.	ID=g20911.t2.exon2;Parent=g20911.t2;
OX465276.1_Tachina_grossa_genome_assembly,_chromosome:_3	GeneMark.hmm3	stop_codon	146230586	146230588	.	+	0	ID=g20911.t2.stop1;Parent=g20911.t2;
OX465276.1_Tachina_grossa_genome_assembly,_chromosome:_3	AUGUSTUS	gene	146230629	146241336	.	-	.	ID=g20912;
OX465276.1_Tachina_grossa_genome_assembly,_chromosome:_3	AUGUSTUS	mRNA	146230629	146241336	0.65	-	.	ID=g20912.t1;Parent=g20912;
OX465276.1_Tachina_grossa_genome_assembly,_chromosome:_3	AUGUSTUS	stop_codon	146230629	146230631	.	-	0	ID=g20912.t1.stop1;Parent=g20912.t1;
OX465276.1_Tachina_grossa_genome_assembly,_chromosome:_3	AUGUSTUS	CDS	146230629	146230649	0.66	-	0	ID=g20912.t1.CDS1;Parent=g20912.t1;
OX465276.1_Tachina_grossa_genome_assembly,_chromosome:_3	AUGUSTUS	exon	146230629	146230649	.	-	.	ID=g20912.t1.exon1;Parent=g20912.t1;
OX465276.1_Tachina_grossa_genome_assembly,_chromosome:_3	AUGUSTUS	intron	146230650	146230704	0.66	-	.	ID=g20912.t1.intron1;Parent=g20912.t1;
OX465276.1_Tachina_grossa_genome_assembly,_chromosome:_3	AUGUSTUS	CDS	146230705	146230737	0.66	-	0	ID=g20912.t1.CDS2;Parent=g20912.t1;
OX465276.1_Tachina_grossa_genome_assembly,_chromosome:_3	AUGUSTUS	exon	146230705	146230737	.	-	.	ID=g20912.t1.exon2;Parent=g20912.t1;
OX465276.1_Tachina_grossa_genome_assembly,_chromosome:_3	AUGUSTUS	intron	146230738	146230941	1	-	.	ID=g20912.t1.intron2;Parent=g20912.t1;
OX465276.1_Tachina_grossa_genome_assembly,_chromosome:_3	AUGUSTUS	CDS	146230942	146231101	0.66	-	1	ID=g20912.t1.CDS3;Parent=g20912.t1;
OX465276.1_Tachina_grossa_genome_assembly,_chromosome:_3	AUGUSTUS	exon	146230942	146231101	.	-	.	ID=g20912.t1.exon3;Parent=g20912.t1;
OX465276.1_Tachina_grossa_genome_assembly,_chromosome:_3	AUGUSTUS	intron	146231102	146231173	1	-	.	ID=g20912.t1.intron3;Parent=g20912.t1;
OX465276.1_Tachina_grossa_genome_assembly,_chromosome:_3	AUGUSTUS	CDS	146231174	146231451	1	-	0	ID=g20912.t1.CDS4;Parent=g20912.t1;
OX465276.1_Tachina_grossa_genome_assembly,_chromosome:_3	AUGUSTUS	exon	146231174	146231451	.	-	.	ID=g20912.t1.exon4;Parent=g20912.t1;
OX465276.1_Tachina_grossa_genome_assembly,_chromosome:_3	AUGUSTUS	intron	146231452	146231520	1	-	.	ID=g20912.t1.intron4;Parent=g20912.t1;
OX465276.1_Tachina_grossa_genome_assembly,_chromosome:_3	AUGUSTUS	CDS	146231521	146231612	1	-	2	ID=g20912.t1.CDS5;Parent=g20912.t1;
OX465276.1_Tachina_grossa_genome_assembly,_chromosome:_3	AUGUSTUS	exon	146231521	146231612	.	-	.	ID=g20912.t1.exon5;Parent=g20912.t1;
OX465276.1_Tachina_grossa_genome_assembly,_chromosome:_3	AUGUSTUS	intron	146231613	146232815	1	-	.	ID=g20912.t1.intron5;Parent=g20912.t1;
OX465276.1_Tachina_grossa_genome_assembly,_chromosome:_3	AUGUSTUS	CDS	146232816	146232999	1	-	0	ID=g20912.t1.CDS6;Parent=g20912.t1;
OX465276.1_Tachina_grossa_genome_assembly,_chromosome:_3	AUGUSTUS	exon	146232816	146232999	.	-	.	ID=g20912.t1.exon6;Parent=g20912.t1;
OX465276.1_Tachina_grossa_genome_assembly,_chromosome:_3	AUGUSTUS	intron	146233000	146233072	1	-	.	ID=g20912.t1.intron6;Parent=g20912.t1;
OX465276.1_Tachina_grossa_genome_assembly,_chromosome:_3	AUGUSTUS	CDS	146233073	146233265	1	-	1	ID=g20912.t1.CDS7;Parent=g20912.t1;
OX465276.1_Tachina_grossa_genome_assembly,_chromosome:_3	AUGUSTUS	exon	146233073	146233265	.	-	.	ID=g20912.t1.exon7;Parent=g20912.t1;
OX465276.1_Tachina_grossa_genome_assembly,_chromosome:_3	AUGUSTUS	intron	146233266	146233338	1	-	.	ID=g20912.t1.intron7;Parent=g20912.t1;
OX465276.1_Tachina_grossa_genome_assembly,_chromosome:_3	AUGUSTUS	CDS	146233339	146234906	1	-	0	ID=g20912.t1.CDS8;Parent=g20912.t1;
OX465276.1_Tachina_grossa_genome_assembly,_chromosome:_3	AUGUSTUS	exon	146233339	146234906	.	-	.	ID=g20912.t1.exon8;Parent=g20912.t1;
OX465276.1_Tachina_grossa_genome_assembly,_chromosome:_3	AUGUSTUS	intron	146234907	146238491	1	-	.	ID=g20912.t1.intron8;Parent=g20912.t1;
OX465276.1_Tachina_grossa_genome_assembly,_chromosome:_3	AUGUSTUS	CDS	146238492	146239530	1	-	1	ID=g20912.t1.CDS9;Parent=g20912.t1;
OX465276.1_Tachina_grossa_genome_assembly,_chromosome:_3	AUGUSTUS	exon	146238492	146239530	.	-	.	ID=g20912.t1.exon9;Parent=g20912.t1;
OX465276.1_Tachina_grossa_genome_assembly,_chromosome:_3	AUGUSTUS	intron	146239531	146239768	1	-	.	ID=g20912.t1.intron9;Parent=g20912.t1;
OX465276.1_Tachina_grossa_genome_assembly,_chromosome:_3	AUGUSTUS	CDS	146239769	146239948	1	-	1	ID=g20912.t1.CDS10;Parent=g20912.t1;
OX465276.1_Tachina_grossa_genome_assembly,_chromosome:_3	AUGUSTUS	exon	146239769	146239948	.	-	.	ID=g20912.t1.exon10;Parent=g20912.t1;
OX465276.1_Tachina_grossa_genome_assembly,_chromosome:_3	AUGUSTUS	intron	146239949	146240439	1	-	.	ID=g20912.t1.intron10;Parent=g20912.t1;
OX465276.1_Tachina_grossa_genome_assembly,_chromosome:_3	AUGUSTUS	CDS	146240440	146241227	0.99	-	0	ID=g20912.t1.CDS11;Parent=g20912.t1;
OX465276.1_Tachina_grossa_genome_assembly,_chromosome:_3	AUGUSTUS	exon	146240440	146241227	.	-	.	ID=g20912.t1.exon11;Parent=g20912.t1;
OX465276.1_Tachina_grossa_genome_assembly,_chromosome:_3	AUGUSTUS	intron	146241228	146241288	1	-	.	ID=g20912.t1.intron11;Parent=g20912.t1;
OX465276.1_Tachina_grossa_genome_assembly,_chromosome:_3	AUGUSTUS	CDS	146241289	146241336	1	-	0	ID=g20912.t1.CDS12;Parent=g20912.t1;
OX465276.1_Tachina_grossa_genome_assembly,_chromosome:_3	AUGUSTUS	exon	146241289	146241336	.	-	.	ID=g20912.t1.exon12;Parent=g20912.t1;
OX465276.1_Tachina_grossa_genome_assembly,_chromosome:_3	AUGUSTUS	start_codon	146241334	146241336	.	-	0	ID=g20912.t1.start1;Parent=g20912.t1;
OX465276.1_Tachina_grossa_genome_assembly,_chromosome:_3	AUGUSTUS	gene	146243040	146248743	.	+	.	ID=g20913;
OX465276.1_Tachina_grossa_genome_assembly,_chromosome:_3	AUGUSTUS	mRNA	146243040	146248743	1	+	.	ID=g20913.t1;Parent=g20913;
OX465276.1_Tachina_grossa_genome_assembly,_chromosome:_3	AUGUSTUS	start_codon	146243040	146243042	.	+	0	ID=g20913.t1.start1;Parent=g20913.t1;
OX465276.1_Tachina_grossa_genome_assembly,_chromosome:_3	AUGUSTUS	CDS	146243040	146243171	1	+	0	ID=g20913.t1.CDS1;Parent=g20913.t1;
OX465276.1_Tachina_grossa_genome_assembly,_chromosome:_3	AUGUSTUS	exon	146243040	146243171	.	+	.	ID=g20913.t1.exon1;Parent=g20913.t1;
OX465276.1_Tachina_grossa_genome_assembly,_chromosome:_3	AUGUSTUS	intron	146243172	146243239	1	+	.	ID=g20913.t1.intron1;Parent=g20913.t1;
OX465276.1_Tachina_grossa_genome_assembly,_chromosome:_3	AUGUSTUS	CDS	146243240	146243404	1	+	0	ID=g20913.t1.CDS2;Parent=g20913.t1;
OX465276.1_Tachina_grossa_genome_assembly,_chromosome:_3	AUGUSTUS	exon	146243240	146243404	.	+	.	ID=g20913.t1.exon2;Parent=g20913.t1;
OX465276.1_Tachina_grossa_genome_assembly,_chromosome:_3	AUGUSTUS	intron	146243405	146243463	1	+	.	ID=g20913.t1.intron2;Parent=g20913.t1;
OX465276.1_Tachina_grossa_genome_assembly,_chromosome:_3	AUGUSTUS	CDS	146243464	146243839	1	+	0	ID=g20913.t1.CDS3;Parent=g20913.t1;
OX465276.1_Tachina_grossa_genome_assembly,_chromosome:_3	AUGUSTUS	exon	146243464	146243839	.	+	.	ID=g20913.t1.exon3;Parent=g20913.t1;
OX465276.1_Tachina_grossa_genome_assembly,_chromosome:_3	AUGUSTUS	intron	146243840	146247271	1	+	.	ID=g20913.t1.intron3;Parent=g20913.t1;
OX465276.1_Tachina_grossa_genome_assembly,_chromosome:_3	AUGUSTUS	CDS	146247272	146248743	1	+	2	ID=g20913.t1.CDS4;Parent=g20913.t1;
OX465276.1_Tachina_grossa_genome_assembly,_chromosome:_3	AUGUSTUS	exon	146247272	146248743	.	+	.	ID=g20913.t1.exon4;Parent=g20913.t1;
OX465276.1_Tachina_grossa_genome_assembly,_chromosome:_3	AUGUSTUS	stop_codon	146248741	146248743	.	+	0	ID=g20913.t1.stop1;Parent=g20913.t1;
OX465276.1_Tachina_grossa_genome_assembly,_chromosome:_3	AUGUSTUS	gene	146325463	146327828	.	-	.	ID=g20914;
OX465276.1_Tachina_grossa_genome_assembly,_chromosome:_3	AUGUSTUS	mRNA	146325463	146327828	0.17	-	.	ID=g20914.t1;Parent=g20914;
OX465276.1_Tachina_grossa_genome_assembly,_chromosome:_3	AUGUSTUS	stop_codon	146325463	146325465	.	-	0	ID=g20914.t1.stop1;Parent=g20914.t1;
OX465276.1_Tachina_grossa_genome_assembly,_chromosome:_3	AUGUSTUS	CDS	146325463	146325664	1	-	1	ID=g20914.t1.CDS1;Parent=g20914.t1;
OX465276.1_Tachina_grossa_genome_assembly,_chromosome:_3	AUGUSTUS	exon	146325463	146325664	.	-	.	ID=g20914.t1.exon1;Parent=g20914.t1;
OX465276.1_Tachina_grossa_genome_assembly,_chromosome:_3	AUGUSTUS	intron	146325665	146326003	0.99	-	.	ID=g20914.t1.intron1;Parent=g20914.t1;
OX465276.1_Tachina_grossa_genome_assembly,_chromosome:_3	AUGUSTUS	CDS	146326004	146326047	0.99	-	0	ID=g20914.t1.CDS2;Parent=g20914.t1;
OX465276.1_Tachina_grossa_genome_assembly,_chromosome:_3	AUGUSTUS	exon	146326004	146326047	.	-	.	ID=g20914.t1.exon2;Parent=g20914.t1;
OX465276.1_Tachina_grossa_genome_assembly,_chromosome:_3	AUGUSTUS	intron	146326048	146327810	0.18	-	.	ID=g20914.t1.intron2;Parent=g20914.t1;
OX465276.1_Tachina_grossa_genome_assembly,_chromosome:_3	AUGUSTUS	CDS	146327811	146327828	0.17	-	0	ID=g20914.t1.CDS3;Parent=g20914.t1;
OX465276.1_Tachina_grossa_genome_assembly,_chromosome:_3	AUGUSTUS	exon	146327811	146327828	.	-	.	ID=g20914.t1.exon3;Parent=g20914.t1;
OX465276.1_Tachina_grossa_genome_assembly,_chromosome:_3	AUGUSTUS	start_codon	146327826	146327828	.	-	0	ID=g20914.t1.start1;Parent=g20914.t1;
OX465276.1_Tachina_grossa_genome_assembly,_chromosome:_3	AUGUSTUS	gene	146338051	146344690	.	-	.	ID=g20915;
OX465276.1_Tachina_grossa_genome_assembly,_chromosome:_3	AUGUSTUS	mRNA	146338051	146344690	1	-	.	ID=g20915.t1;Parent=g20915;
OX465276.1_Tachina_grossa_genome_assembly,_chromosome:_3	AUGUSTUS	stop_codon	146338051	146338053	.	-	0	ID=g20915.t1.stop1;Parent=g20915.t1;
OX465276.1_Tachina_grossa_genome_assembly,_chromosome:_3	AUGUSTUS	CDS	146338051	146338252	1	-	1	ID=g20915.t1.CDS1;Parent=g20915.t1;
OX465276.1_Tachina_grossa_genome_assembly,_chromosome:_3	AUGUSTUS	exon	146338051	146338252	.	-	.	ID=g20915.t1.exon1;Parent=g20915.t1;
OX465276.1_Tachina_grossa_genome_assembly,_chromosome:_3	AUGUSTUS	intron	146338253	146344508	1	-	.	ID=g20915.t1.intron1;Parent=g20915.t1;
OX465276.1_Tachina_grossa_genome_assembly,_chromosome:_3	AUGUSTUS	CDS	146344509	146344690	1	-	0	ID=g20915.t1.CDS2;Parent=g20915.t1;
OX465276.1_Tachina_grossa_genome_assembly,_chromosome:_3	AUGUSTUS	exon	146344509	146344690	.	-	.	ID=g20915.t1.exon2;Parent=g20915.t1;
OX465276.1_Tachina_grossa_genome_assembly,_chromosome:_3	AUGUSTUS	start_codon	146344688	146344690	.	-	0	ID=g20915.t1.start1;Parent=g20915.t1;
OX465276.1_Tachina_grossa_genome_assembly,_chromosome:_3	AUGUSTUS	gene	146351711	146360249	.	-	.	ID=g20916;
OX465276.1_Tachina_grossa_genome_assembly,_chromosome:_3	AUGUSTUS	mRNA	146351711	146360249	1	-	.	ID=g20916.t1;Parent=g20916;
OX465276.1_Tachina_grossa_genome_assembly,_chromosome:_3	AUGUSTUS	stop_codon	146351711	146351713	.	-	0	ID=g20916.t1.stop1;Parent=g20916.t1;
OX465276.1_Tachina_grossa_genome_assembly,_chromosome:_3	AUGUSTUS	CDS	146351711	146351866	1	-	0	ID=g20916.t1.CDS1;Parent=g20916.t1;
OX465276.1_Tachina_grossa_genome_assembly,_chromosome:_3	AUGUSTUS	exon	146351711	146351866	.	-	.	ID=g20916.t1.exon1;Parent=g20916.t1;
OX465276.1_Tachina_grossa_genome_assembly,_chromosome:_3	AUGUSTUS	intron	146351867	146352034	1	-	.	ID=g20916.t1.intron1;Parent=g20916.t1;
OX465276.1_Tachina_grossa_genome_assembly,_chromosome:_3	AUGUSTUS	CDS	146352035	146352333	1	-	2	ID=g20916.t1.CDS2;Parent=g20916.t1;
OX465276.1_Tachina_grossa_genome_assembly,_chromosome:_3	AUGUSTUS	exon	146352035	146352333	.	-	.	ID=g20916.t1.exon2;Parent=g20916.t1;
OX465276.1_Tachina_grossa_genome_assembly,_chromosome:_3	AUGUSTUS	intron	146352334	146352407	1	-	.	ID=g20916.t1.intron2;Parent=g20916.t1;
OX465276.1_Tachina_grossa_genome_assembly,_chromosome:_3	AUGUSTUS	CDS	146352408	146352755	1	-	2	ID=g20916.t1.CDS3;Parent=g20916.t1;
OX465276.1_Tachina_grossa_genome_assembly,_chromosome:_3	AUGUSTUS	exon	146352408	146352755	.	-	.	ID=g20916.t1.exon3;Parent=g20916.t1;
OX465276.1_Tachina_grossa_genome_assembly,_chromosome:_3	AUGUSTUS	intron	146352756	146360188	1	-	.	ID=g20916.t1.intron3;Parent=g20916.t1;
OX465276.1_Tachina_grossa_genome_assembly,_chromosome:_3	AUGUSTUS	CDS	146360189	146360249	1	-	0	ID=g20916.t1.CDS4;Parent=g20916.t1;
OX465276.1_Tachina_grossa_genome_assembly,_chromosome:_3	AUGUSTUS	exon	146360189	146360249	.	-	.	ID=g20916.t1.exon4;Parent=g20916.t1;
OX465276.1_Tachina_grossa_genome_assembly,_chromosome:_3	AUGUSTUS	start_codon	146360247	146360249	.	-	0	ID=g20916.t1.start1;Parent=g20916.t1;
OX465276.1_Tachina_grossa_genome_assembly,_chromosome:_3	AUGUSTUS	gene	146432841	146436569	.	-	.	ID=g20917;
OX465276.1_Tachina_grossa_genome_assembly,_chromosome:_3	AUGUSTUS	mRNA	146432841	146436569	1	-	.	ID=g20917.t1;Parent=g20917;
OX465276.1_Tachina_grossa_genome_assembly,_chromosome:_3	AUGUSTUS	stop_codon	146432841	146432843	.	-	0	ID=g20917.t1.stop1;Parent=g20917.t1;
OX465276.1_Tachina_grossa_genome_assembly,_chromosome:_3	AUGUSTUS	CDS	146432841	146436569	1	-	0	ID=g20917.t1.CDS1;Parent=g20917.t1;
OX465276.1_Tachina_grossa_genome_assembly,_chromosome:_3	AUGUSTUS	exon	146432841	146436569	.	-	.	ID=g20917.t1.exon1;Parent=g20917.t1;
OX465276.1_Tachina_grossa_genome_assembly,_chromosome:_3	AUGUSTUS	start_codon	146436567	146436569	.	-	0	ID=g20917.t1.start1;Parent=g20917.t1;
OX465276.1_Tachina_grossa_genome_assembly,_chromosome:_3	AUGUSTUS	gene	146460101	146461217	.	-	.	ID=g20918;
OX465276.1_Tachina_grossa_genome_assembly,_chromosome:_3	AUGUSTUS	mRNA	146460101	146461217	0.49	-	.	ID=g20918.t1;Parent=g20918;
OX465276.1_Tachina_grossa_genome_assembly,_chromosome:_3	AUGUSTUS	stop_codon	146460101	146460103	.	-	0	ID=g20918.t1.stop1;Parent=g20918.t1;
OX465276.1_Tachina_grossa_genome_assembly,_chromosome:_3	AUGUSTUS	CDS	146460101	146460528	0.51	-	2	ID=g20918.t1.CDS1;Parent=g20918.t1;
OX465276.1_Tachina_grossa_genome_assembly,_chromosome:_3	AUGUSTUS	exon	146460101	146460528	.	-	.	ID=g20918.t1.exon1;Parent=g20918.t1;
OX465276.1_Tachina_grossa_genome_assembly,_chromosome:_3	AUGUSTUS	intron	146460529	146461138	0.49	-	.	ID=g20918.t1.intron1;Parent=g20918.t1;
OX465276.1_Tachina_grossa_genome_assembly,_chromosome:_3	AUGUSTUS	CDS	146461139	146461217	0.59	-	0	ID=g20918.t1.CDS2;Parent=g20918.t1;
OX465276.1_Tachina_grossa_genome_assembly,_chromosome:_3	AUGUSTUS	exon	146461139	146461217	.	-	.	ID=g20918.t1.exon2;Parent=g20918.t1;
OX465276.1_Tachina_grossa_genome_assembly,_chromosome:_3	AUGUSTUS	start_codon	146461215	146461217	.	-	0	ID=g20918.t1.start1;Parent=g20918.t1;
OX465276.1_Tachina_grossa_genome_assembly,_chromosome:_3	AUGUSTUS	gene	146488223	146488567	.	+	.	ID=g20919;
OX465276.1_Tachina_grossa_genome_assembly,_chromosome:_3	AUGUSTUS	mRNA	146488223	146488567	0.55	+	.	ID=g20919.t1;Parent=g20919;
OX465276.1_Tachina_grossa_genome_assembly,_chromosome:_3	AUGUSTUS	start_codon	146488223	146488225	.	+	0	ID=g20919.t1.start1;Parent=g20919.t1;
OX465276.1_Tachina_grossa_genome_assembly,_chromosome:_3	AUGUSTUS	CDS	146488223	146488266	0.55	+	0	ID=g20919.t1.CDS1;Parent=g20919.t1;
OX465276.1_Tachina_grossa_genome_assembly,_chromosome:_3	AUGUSTUS	exon	146488223	146488266	.	+	.	ID=g20919.t1.exon1;Parent=g20919.t1;
OX465276.1_Tachina_grossa_genome_assembly,_chromosome:_3	AUGUSTUS	intron	146488267	146488398	0.56	+	.	ID=g20919.t1.intron1;Parent=g20919.t1;
OX465276.1_Tachina_grossa_genome_assembly,_chromosome:_3	AUGUSTUS	CDS	146488399	146488567	0.56	+	1	ID=g20919.t1.CDS2;Parent=g20919.t1;
OX465276.1_Tachina_grossa_genome_assembly,_chromosome:_3	AUGUSTUS	exon	146488399	146488567	.	+	.	ID=g20919.t1.exon2;Parent=g20919.t1;
OX465276.1_Tachina_grossa_genome_assembly,_chromosome:_3	AUGUSTUS	stop_codon	146488565	146488567	.	+	0	ID=g20919.t1.stop1;Parent=g20919.t1;
OX465276.1_Tachina_grossa_genome_assembly,_chromosome:_3	AUGUSTUS	gene	146488860	146490048	.	+	.	ID=g20920;
OX465276.1_Tachina_grossa_genome_assembly,_chromosome:_3	AUGUSTUS	mRNA	146488860	146490048	0.76	+	.	ID=g20920.t1;Parent=g20920;
OX465276.1_Tachina_grossa_genome_assembly,_chromosome:_3	AUGUSTUS	start_codon	146488860	146488862	.	+	0	ID=g20920.t1.start1;Parent=g20920.t1;
OX465276.1_Tachina_grossa_genome_assembly,_chromosome:_3	AUGUSTUS	CDS	146488860	146488978	0.76	+	0	ID=g20920.t1.CDS1;Parent=g20920.t1;
OX465276.1_Tachina_grossa_genome_assembly,_chromosome:_3	AUGUSTUS	exon	146488860	146488978	.	+	.	ID=g20920.t1.exon1;Parent=g20920.t1;
OX465276.1_Tachina_grossa_genome_assembly,_chromosome:_3	AUGUSTUS	intron	146488979	146489078	0.76	+	.	ID=g20920.t1.intron1;Parent=g20920.t1;
OX465276.1_Tachina_grossa_genome_assembly,_chromosome:_3	AUGUSTUS	CDS	146489079	146489706	0.76	+	1	ID=g20920.t1.CDS2;Parent=g20920.t1;
OX465276.1_Tachina_grossa_genome_assembly,_chromosome:_3	AUGUSTUS	exon	146489079	146489706	.	+	.	ID=g20920.t1.exon2;Parent=g20920.t1;
OX465276.1_Tachina_grossa_genome_assembly,_chromosome:_3	AUGUSTUS	intron	146489707	146489784	1	+	.	ID=g20920.t1.intron2;Parent=g20920.t1;
OX465276.1_Tachina_grossa_genome_assembly,_chromosome:_3	AUGUSTUS	CDS	146489785	146490048	1	+	0	ID=g20920.t1.CDS3;Parent=g20920.t1;
OX465276.1_Tachina_grossa_genome_assembly,_chromosome:_3	AUGUSTUS	exon	146489785	146490048	.	+	.	ID=g20920.t1.exon3;Parent=g20920.t1;
OX465276.1_Tachina_grossa_genome_assembly,_chromosome:_3	AUGUSTUS	stop_codon	146490046	146490048	.	+	0	ID=g20920.t1.stop1;Parent=g20920.t1;
OX465276.1_Tachina_grossa_genome_assembly,_chromosome:_3	AUGUSTUS	gene	146523631	146527847	.	-	.	ID=g20921;
OX465276.1_Tachina_grossa_genome_assembly,_chromosome:_3	AUGUSTUS	mRNA	146523631	146527847	0.39	-	.	ID=g20921.t1;Parent=g20921;
OX465276.1_Tachina_grossa_genome_assembly,_chromosome:_3	AUGUSTUS	stop_codon	146523631	146523633	.	-	0	ID=g20921.t1.stop1;Parent=g20921.t1;
OX465276.1_Tachina_grossa_genome_assembly,_chromosome:_3	AUGUSTUS	CDS	146523631	146523882	0.84	-	0	ID=g20921.t1.CDS1;Parent=g20921.t1;
OX465276.1_Tachina_grossa_genome_assembly,_chromosome:_3	AUGUSTUS	exon	146523631	146523882	.	-	.	ID=g20921.t1.exon1;Parent=g20921.t1;
OX465276.1_Tachina_grossa_genome_assembly,_chromosome:_3	AUGUSTUS	intron	146523883	146525931	0.39	-	.	ID=g20921.t1.intron1;Parent=g20921.t1;
OX465276.1_Tachina_grossa_genome_assembly,_chromosome:_3	AUGUSTUS	CDS	146525932	146526627	0.47	-	0	ID=g20921.t1.CDS2;Parent=g20921.t1;
OX465276.1_Tachina_grossa_genome_assembly,_chromosome:_3	AUGUSTUS	exon	146525932	146526627	.	-	.	ID=g20921.t1.exon2;Parent=g20921.t1;
OX465276.1_Tachina_grossa_genome_assembly,_chromosome:_3	AUGUSTUS	intron	146526628	146526674	1	-	.	ID=g20921.t1.intron2;Parent=g20921.t1;
OX465276.1_Tachina_grossa_genome_assembly,_chromosome:_3	AUGUSTUS	CDS	146526675	146527847	0.99	-	0	ID=g20921.t1.CDS3;Parent=g20921.t1;
OX465276.1_Tachina_grossa_genome_assembly,_chromosome:_3	AUGUSTUS	exon	146526675	146527847	.	-	.	ID=g20921.t1.exon3;Parent=g20921.t1;
OX465276.1_Tachina_grossa_genome_assembly,_chromosome:_3	AUGUSTUS	start_codon	146527845	146527847	.	-	0	ID=g20921.t1.start1;Parent=g20921.t1;
OX465276.1_Tachina_grossa_genome_assembly,_chromosome:_3	AUGUSTUS	gene	146612470	146627705	.	+	.	ID=g20922;
OX465276.1_Tachina_grossa_genome_assembly,_chromosome:_3	AUGUSTUS	mRNA	146612470	146627705	0.87	+	.	ID=g20922.t1;Parent=g20922;
OX465276.1_Tachina_grossa_genome_assembly,_chromosome:_3	AUGUSTUS	start_codon	146612470	146612472	.	+	0	ID=g20922.t1.start1;Parent=g20922.t1;
OX465276.1_Tachina_grossa_genome_assembly,_chromosome:_3	AUGUSTUS	CDS	146612470	146612477	0.87	+	0	ID=g20922.t1.CDS1;Parent=g20922.t1;
OX465276.1_Tachina_grossa_genome_assembly,_chromosome:_3	AUGUSTUS	exon	146612470	146612477	.	+	.	ID=g20922.t1.exon1;Parent=g20922.t1;
OX465276.1_Tachina_grossa_genome_assembly,_chromosome:_3	AUGUSTUS	intron	146612478	146612554	0.87	+	.	ID=g20922.t1.intron1;Parent=g20922.t1;
OX465276.1_Tachina_grossa_genome_assembly,_chromosome:_3	AUGUSTUS	CDS	146612555	146612687	1	+	1	ID=g20922.t1.CDS2;Parent=g20922.t1;
OX465276.1_Tachina_grossa_genome_assembly,_chromosome:_3	AUGUSTUS	exon	146612555	146612687	.	+	.	ID=g20922.t1.exon2;Parent=g20922.t1;
OX465276.1_Tachina_grossa_genome_assembly,_chromosome:_3	AUGUSTUS	intron	146612688	146614281	1	+	.	ID=g20922.t1.intron2;Parent=g20922.t1;
OX465276.1_Tachina_grossa_genome_assembly,_chromosome:_3	AUGUSTUS	CDS	146614282	146614398	1	+	0	ID=g20922.t1.CDS3;Parent=g20922.t1;
OX465276.1_Tachina_grossa_genome_assembly,_chromosome:_3	AUGUSTUS	exon	146614282	146614398	.	+	.	ID=g20922.t1.exon3;Parent=g20922.t1;
OX465276.1_Tachina_grossa_genome_assembly,_chromosome:_3	AUGUSTUS	intron	146614399	146614495	1	+	.	ID=g20922.t1.intron3;Parent=g20922.t1;
OX465276.1_Tachina_grossa_genome_assembly,_chromosome:_3	AUGUSTUS	CDS	146614496	146614644	1	+	0	ID=g20922.t1.CDS4;Parent=g20922.t1;
OX465276.1_Tachina_grossa_genome_assembly,_chromosome:_3	AUGUSTUS	exon	146614496	146614644	.	+	.	ID=g20922.t1.exon4;Parent=g20922.t1;
OX465276.1_Tachina_grossa_genome_assembly,_chromosome:_3	AUGUSTUS	intron	146614645	146623873	1	+	.	ID=g20922.t1.intron4;Parent=g20922.t1;
OX465276.1_Tachina_grossa_genome_assembly,_chromosome:_3	AUGUSTUS	CDS	146623874	146624062	1	+	1	ID=g20922.t1.CDS5;Parent=g20922.t1;
OX465276.1_Tachina_grossa_genome_assembly,_chromosome:_3	AUGUSTUS	exon	146623874	146624062	.	+	.	ID=g20922.t1.exon5;Parent=g20922.t1;
OX465276.1_Tachina_grossa_genome_assembly,_chromosome:_3	AUGUSTUS	intron	146624063	146624146	1	+	.	ID=g20922.t1.intron5;Parent=g20922.t1;
OX465276.1_Tachina_grossa_genome_assembly,_chromosome:_3	AUGUSTUS	CDS	146624147	146624987	1	+	1	ID=g20922.t1.CDS6;Parent=g20922.t1;
OX465276.1_Tachina_grossa_genome_assembly,_chromosome:_3	AUGUSTUS	exon	146624147	146624987	.	+	.	ID=g20922.t1.exon6;Parent=g20922.t1;
OX465276.1_Tachina_grossa_genome_assembly,_chromosome:_3	AUGUSTUS	intron	146624988	146626097	1	+	.	ID=g20922.t1.intron6;Parent=g20922.t1;
OX465276.1_Tachina_grossa_genome_assembly,_chromosome:_3	AUGUSTUS	CDS	146626098	146626235	1	+	0	ID=g20922.t1.CDS7;Parent=g20922.t1;
OX465276.1_Tachina_grossa_genome_assembly,_chromosome:_3	AUGUSTUS	exon	146626098	146626235	.	+	.	ID=g20922.t1.exon7;Parent=g20922.t1;
OX465276.1_Tachina_grossa_genome_assembly,_chromosome:_3	AUGUSTUS	intron	146626236	146627564	1	+	.	ID=g20922.t1.intron7;Parent=g20922.t1;
OX465276.1_Tachina_grossa_genome_assembly,_chromosome:_3	AUGUSTUS	CDS	146627565	146627705	1	+	0	ID=g20922.t1.CDS8;Parent=g20922.t1;
OX465276.1_Tachina_grossa_genome_assembly,_chromosome:_3	AUGUSTUS	exon	146627565	146627705	.	+	.	ID=g20922.t1.exon8;Parent=g20922.t1;
OX465276.1_Tachina_grossa_genome_assembly,_chromosome:_3	AUGUSTUS	stop_codon	146627703	146627705	.	+	0	ID=g20922.t1.stop1;Parent=g20922.t1;
OX465276.1_Tachina_grossa_genome_assembly,_chromosome:_3	AUGUSTUS	gene	146635806	146638160	.	-	.	ID=g20923;
OX465276.1_Tachina_grossa_genome_assembly,_chromosome:_3	AUGUSTUS	mRNA	146635806	146638160	1	-	.	ID=g20923.t1;Parent=g20923;
OX465276.1_Tachina_grossa_genome_assembly,_chromosome:_3	AUGUSTUS	stop_codon	146635806	146635808	.	-	0	ID=g20923.t1.stop1;Parent=g20923.t1;
OX465276.1_Tachina_grossa_genome_assembly,_chromosome:_3	AUGUSTUS	CDS	146635806	146637259	1	-	2	ID=g20923.t1.CDS1;Parent=g20923.t1;
OX465276.1_Tachina_grossa_genome_assembly,_chromosome:_3	AUGUSTUS	exon	146635806	146637259	.	-	.	ID=g20923.t1.exon1;Parent=g20923.t1;
OX465276.1_Tachina_grossa_genome_assembly,_chromosome:_3	AUGUSTUS	intron	146637260	146638075	1	-	.	ID=g20923.t1.intron1;Parent=g20923.t1;
OX465276.1_Tachina_grossa_genome_assembly,_chromosome:_3	AUGUSTUS	CDS	146638076	146638160	1	-	0	ID=g20923.t1.CDS2;Parent=g20923.t1;
OX465276.1_Tachina_grossa_genome_assembly,_chromosome:_3	AUGUSTUS	exon	146638076	146638160	.	-	.	ID=g20923.t1.exon2;Parent=g20923.t1;
OX465276.1_Tachina_grossa_genome_assembly,_chromosome:_3	AUGUSTUS	start_codon	146638158	146638160	.	-	0	ID=g20923.t1.start1;Parent=g20923.t1;
OX465276.1_Tachina_grossa_genome_assembly,_chromosome:_3	AUGUSTUS	gene	146737366	146739793	.	-	.	ID=g20924;
OX465276.1_Tachina_grossa_genome_assembly,_chromosome:_3	AUGUSTUS	mRNA	146737366	146739793	0.93	-	.	ID=g20924.t1;Parent=g20924;
OX465276.1_Tachina_grossa_genome_assembly,_chromosome:_3	AUGUSTUS	stop_codon	146737366	146737368	.	-	0	ID=g20924.t1.stop1;Parent=g20924.t1;
OX465276.1_Tachina_grossa_genome_assembly,_chromosome:_3	AUGUSTUS	CDS	146737366	146737589	0.93	-	2	ID=g20924.t1.CDS1;Parent=g20924.t1;
OX465276.1_Tachina_grossa_genome_assembly,_chromosome:_3	AUGUSTUS	exon	146737366	146737589	.	-	.	ID=g20924.t1.exon1;Parent=g20924.t1;
OX465276.1_Tachina_grossa_genome_assembly,_chromosome:_3	AUGUSTUS	intron	146737590	146739660	1	-	.	ID=g20924.t1.intron1;Parent=g20924.t1;
OX465276.1_Tachina_grossa_genome_assembly,_chromosome:_3	AUGUSTUS	CDS	146739661	146739793	1	-	0	ID=g20924.t1.CDS2;Parent=g20924.t1;
OX465276.1_Tachina_grossa_genome_assembly,_chromosome:_3	AUGUSTUS	exon	146739661	146739793	.	-	.	ID=g20924.t1.exon2;Parent=g20924.t1;
OX465276.1_Tachina_grossa_genome_assembly,_chromosome:_3	AUGUSTUS	start_codon	146739791	146739793	.	-	0	ID=g20924.t1.start1;Parent=g20924.t1;
OX465276.1_Tachina_grossa_genome_assembly,_chromosome:_3	AUGUSTUS	gene	146759747	146776420	.	+	.	ID=g20925;
OX465276.1_Tachina_grossa_genome_assembly,_chromosome:_3	AUGUSTUS	mRNA	146759747	146776420	1	+	.	ID=g20925.t1;Parent=g20925;
OX465276.1_Tachina_grossa_genome_assembly,_chromosome:_3	AUGUSTUS	start_codon	146759747	146759749	.	+	0	ID=g20925.t1.start1;Parent=g20925.t1;
OX465276.1_Tachina_grossa_genome_assembly,_chromosome:_3	AUGUSTUS	CDS	146759747	146767097	1	+	0	ID=g20925.t1.CDS1;Parent=g20925.t1;
OX465276.1_Tachina_grossa_genome_assembly,_chromosome:_3	AUGUSTUS	exon	146759747	146767097	.	+	.	ID=g20925.t1.exon1;Parent=g20925.t1;
OX465276.1_Tachina_grossa_genome_assembly,_chromosome:_3	AUGUSTUS	intron	146767098	146769282	1	+	.	ID=g20925.t1.intron1;Parent=g20925.t1;
OX465276.1_Tachina_grossa_genome_assembly,_chromosome:_3	AUGUSTUS	CDS	146769283	146769411	1	+	2	ID=g20925.t1.CDS2;Parent=g20925.t1;
OX465276.1_Tachina_grossa_genome_assembly,_chromosome:_3	AUGUSTUS	exon	146769283	146769411	.	+	.	ID=g20925.t1.exon2;Parent=g20925.t1;
OX465276.1_Tachina_grossa_genome_assembly,_chromosome:_3	AUGUSTUS	intron	146769412	146769513	1	+	.	ID=g20925.t1.intron2;Parent=g20925.t1;
OX465276.1_Tachina_grossa_genome_assembly,_chromosome:_3	AUGUSTUS	CDS	146769514	146770205	1	+	2	ID=g20925.t1.CDS3;Parent=g20925.t1;
OX465276.1_Tachina_grossa_genome_assembly,_chromosome:_3	AUGUSTUS	exon	146769514	146770205	.	+	.	ID=g20925.t1.exon3;Parent=g20925.t1;
OX465276.1_Tachina_grossa_genome_assembly,_chromosome:_3	AUGUSTUS	intron	146770206	146776195	1	+	.	ID=g20925.t1.intron3;Parent=g20925.t1;
OX465276.1_Tachina_grossa_genome_assembly,_chromosome:_3	AUGUSTUS	CDS	146776196	146776420	1	+	0	ID=g20925.t1.CDS4;Parent=g20925.t1;
OX465276.1_Tachina_grossa_genome_assembly,_chromosome:_3	AUGUSTUS	exon	146776196	146776420	.	+	.	ID=g20925.t1.exon4;Parent=g20925.t1;
OX465276.1_Tachina_grossa_genome_assembly,_chromosome:_3	AUGUSTUS	stop_codon	146776418	146776420	.	+	0	ID=g20925.t1.stop1;Parent=g20925.t1;
OX465276.1_Tachina_grossa_genome_assembly,_chromosome:_3	AUGUSTUS	gene	146788196	146789699	.	-	.	ID=g20926;
OX465276.1_Tachina_grossa_genome_assembly,_chromosome:_3	AUGUSTUS	mRNA	146788196	146789699	0.98	-	.	ID=g20926.t1;Parent=g20926;
OX465276.1_Tachina_grossa_genome_assembly,_chromosome:_3	AUGUSTUS	stop_codon	146788196	146788198	.	-	0	ID=g20926.t1.stop1;Parent=g20926.t1;
OX465276.1_Tachina_grossa_genome_assembly,_chromosome:_3	AUGUSTUS	CDS	146788196	146789144	1	-	1	ID=g20926.t1.CDS1;Parent=g20926.t1;
OX465276.1_Tachina_grossa_genome_assembly,_chromosome:_3	AUGUSTUS	exon	146788196	146789144	.	-	.	ID=g20926.t1.exon1;Parent=g20926.t1;
OX465276.1_Tachina_grossa_genome_assembly,_chromosome:_3	AUGUSTUS	intron	146789145	146789206	1	-	.	ID=g20926.t1.intron1;Parent=g20926.t1;
OX465276.1_Tachina_grossa_genome_assembly,_chromosome:_3	AUGUSTUS	CDS	146789207	146789341	1	-	1	ID=g20926.t1.CDS2;Parent=g20926.t1;
OX465276.1_Tachina_grossa_genome_assembly,_chromosome:_3	AUGUSTUS	exon	146789207	146789341	.	-	.	ID=g20926.t1.exon2;Parent=g20926.t1;
OX465276.1_Tachina_grossa_genome_assembly,_chromosome:_3	AUGUSTUS	intron	146789342	146789403	1	-	.	ID=g20926.t1.intron2;Parent=g20926.t1;
OX465276.1_Tachina_grossa_genome_assembly,_chromosome:_3	AUGUSTUS	CDS	146789404	146789699	0.98	-	0	ID=g20926.t1.CDS3;Parent=g20926.t1;
OX465276.1_Tachina_grossa_genome_assembly,_chromosome:_3	AUGUSTUS	exon	146789404	146789699	.	-	.	ID=g20926.t1.exon3;Parent=g20926.t1;
OX465276.1_Tachina_grossa_genome_assembly,_chromosome:_3	AUGUSTUS	start_codon	146789697	146789699	.	-	0	ID=g20926.t1.start1;Parent=g20926.t1;
OX465276.1_Tachina_grossa_genome_assembly,_chromosome:_3	AUGUSTUS	gene	146791461	146791940	.	+	.	ID=g20927;
OX465276.1_Tachina_grossa_genome_assembly,_chromosome:_3	AUGUSTUS	mRNA	146791461	146791940	1	+	.	ID=g20927.t1;Parent=g20927;
OX465276.1_Tachina_grossa_genome_assembly,_chromosome:_3	AUGUSTUS	start_codon	146791461	146791463	.	+	0	ID=g20927.t1.start1;Parent=g20927.t1;
OX465276.1_Tachina_grossa_genome_assembly,_chromosome:_3	AUGUSTUS	CDS	146791461	146791940	1	+	0	ID=g20927.t1.CDS1;Parent=g20927.t1;
OX465276.1_Tachina_grossa_genome_assembly,_chromosome:_3	AUGUSTUS	exon	146791461	146791940	.	+	.	ID=g20927.t1.exon1;Parent=g20927.t1;
OX465276.1_Tachina_grossa_genome_assembly,_chromosome:_3	AUGUSTUS	stop_codon	146791938	146791940	.	+	0	ID=g20927.t1.stop1;Parent=g20927.t1;
OX465276.1_Tachina_grossa_genome_assembly,_chromosome:_3	AUGUSTUS	gene	146808548	146810889	.	+	.	ID=g20928;
OX465276.1_Tachina_grossa_genome_assembly,_chromosome:_3	AUGUSTUS	mRNA	146808548	146810889	1	+	.	ID=g20928.t1;Parent=g20928;
OX465276.1_Tachina_grossa_genome_assembly,_chromosome:_3	AUGUSTUS	start_codon	146808548	146808550	.	+	0	ID=g20928.t1.start1;Parent=g20928.t1;
OX465276.1_Tachina_grossa_genome_assembly,_chromosome:_3	AUGUSTUS	CDS	146808548	146808733	1	+	0	ID=g20928.t1.CDS1;Parent=g20928.t1;
OX465276.1_Tachina_grossa_genome_assembly,_chromosome:_3	AUGUSTUS	exon	146808548	146808733	.	+	.	ID=g20928.t1.exon1;Parent=g20928.t1;
OX465276.1_Tachina_grossa_genome_assembly,_chromosome:_3	AUGUSTUS	intron	146808734	146808920	1	+	.	ID=g20928.t1.intron1;Parent=g20928.t1;
OX465276.1_Tachina_grossa_genome_assembly,_chromosome:_3	AUGUSTUS	CDS	146808921	146809027	1	+	0	ID=g20928.t1.CDS2;Parent=g20928.t1;
OX465276.1_Tachina_grossa_genome_assembly,_chromosome:_3	AUGUSTUS	exon	146808921	146809027	.	+	.	ID=g20928.t1.exon2;Parent=g20928.t1;
OX465276.1_Tachina_grossa_genome_assembly,_chromosome:_3	AUGUSTUS	intron	146809028	146809106	1	+	.	ID=g20928.t1.intron2;Parent=g20928.t1;
OX465276.1_Tachina_grossa_genome_assembly,_chromosome:_3	AUGUSTUS	CDS	146809107	146809591	1	+	1	ID=g20928.t1.CDS3;Parent=g20928.t1;
OX465276.1_Tachina_grossa_genome_assembly,_chromosome:_3	AUGUSTUS	exon	146809107	146809591	.	+	.	ID=g20928.t1.exon3;Parent=g20928.t1;
OX465276.1_Tachina_grossa_genome_assembly,_chromosome:_3	AUGUSTUS	intron	146809592	146810794	1	+	.	ID=g20928.t1.intron3;Parent=g20928.t1;
OX465276.1_Tachina_grossa_genome_assembly,_chromosome:_3	AUGUSTUS	CDS	146810795	146810889	1	+	2	ID=g20928.t1.CDS4;Parent=g20928.t1;
OX465276.1_Tachina_grossa_genome_assembly,_chromosome:_3	AUGUSTUS	exon	146810795	146810889	.	+	.	ID=g20928.t1.exon4;Parent=g20928.t1;
OX465276.1_Tachina_grossa_genome_assembly,_chromosome:_3	AUGUSTUS	stop_codon	146810887	146810889	.	+	0	ID=g20928.t1.stop1;Parent=g20928.t1;
OX465276.1_Tachina_grossa_genome_assembly,_chromosome:_3	AUGUSTUS	gene	146830277	146837543	.	-	.	ID=g20929;
OX465276.1_Tachina_grossa_genome_assembly,_chromosome:_3	AUGUSTUS	mRNA	146830277	146837543	1	-	.	ID=g20929.t1;Parent=g20929;
OX465276.1_Tachina_grossa_genome_assembly,_chromosome:_3	AUGUSTUS	stop_codon	146830277	146830279	.	-	0	ID=g20929.t1.stop1;Parent=g20929.t1;
OX465276.1_Tachina_grossa_genome_assembly,_chromosome:_3	AUGUSTUS	CDS	146830277	146830450	1	-	0	ID=g20929.t1.CDS1;Parent=g20929.t1;
OX465276.1_Tachina_grossa_genome_assembly,_chromosome:_3	AUGUSTUS	exon	146830277	146830450	.	-	.	ID=g20929.t1.exon1;Parent=g20929.t1;
OX465276.1_Tachina_grossa_genome_assembly,_chromosome:_3	AUGUSTUS	intron	146830451	146830754	1	-	.	ID=g20929.t1.intron1;Parent=g20929.t1;
OX465276.1_Tachina_grossa_genome_assembly,_chromosome:_3	AUGUSTUS	CDS	146830755	146831356	1	-	2	ID=g20929.t1.CDS2;Parent=g20929.t1;
OX465276.1_Tachina_grossa_genome_assembly,_chromosome:_3	AUGUSTUS	exon	146830755	146831356	.	-	.	ID=g20929.t1.exon2;Parent=g20929.t1;
OX465276.1_Tachina_grossa_genome_assembly,_chromosome:_3	AUGUSTUS	intron	146831357	146836042	1	-	.	ID=g20929.t1.intron2;Parent=g20929.t1;
OX465276.1_Tachina_grossa_genome_assembly,_chromosome:_3	AUGUSTUS	CDS	146836043	146836709	1	-	0	ID=g20929.t1.CDS3;Parent=g20929.t1;
OX465276.1_Tachina_grossa_genome_assembly,_chromosome:_3	AUGUSTUS	exon	146836043	146836709	.	-	.	ID=g20929.t1.exon3;Parent=g20929.t1;
OX465276.1_Tachina_grossa_genome_assembly,_chromosome:_3	AUGUSTUS	intron	146836710	146837417	1	-	.	ID=g20929.t1.intron3;Parent=g20929.t1;
OX465276.1_Tachina_grossa_genome_assembly,_chromosome:_3	AUGUSTUS	CDS	146837418	146837543	1	-	0	ID=g20929.t1.CDS4;Parent=g20929.t1;
OX465276.1_Tachina_grossa_genome_assembly,_chromosome:_3	AUGUSTUS	exon	146837418	146837543	.	-	.	ID=g20929.t1.exon4;Parent=g20929.t1;
OX465276.1_Tachina_grossa_genome_assembly,_chromosome:_3	AUGUSTUS	start_codon	146837541	146837543	.	-	0	ID=g20929.t1.start1;Parent=g20929.t1;
OX465276.1_Tachina_grossa_genome_assembly,_chromosome:_3	AUGUSTUS	gene	146839343	146840993	.	+	.	ID=g20930;
OX465276.1_Tachina_grossa_genome_assembly,_chromosome:_3	AUGUSTUS	mRNA	146839343	146840993	1	+	.	ID=g20930.t1;Parent=g20930;
OX465276.1_Tachina_grossa_genome_assembly,_chromosome:_3	AUGUSTUS	start_codon	146839343	146839345	.	+	0	ID=g20930.t1.start1;Parent=g20930.t1;
OX465276.1_Tachina_grossa_genome_assembly,_chromosome:_3	AUGUSTUS	CDS	146839343	146839427	1	+	0	ID=g20930.t1.CDS1;Parent=g20930.t1;
OX465276.1_Tachina_grossa_genome_assembly,_chromosome:_3	AUGUSTUS	exon	146839343	146839427	.	+	.	ID=g20930.t1.exon1;Parent=g20930.t1;
OX465276.1_Tachina_grossa_genome_assembly,_chromosome:_3	AUGUSTUS	intron	146839428	146839481	1	+	.	ID=g20930.t1.intron1;Parent=g20930.t1;
OX465276.1_Tachina_grossa_genome_assembly,_chromosome:_3	AUGUSTUS	CDS	146839482	146839680	1	+	2	ID=g20930.t1.CDS2;Parent=g20930.t1;
OX465276.1_Tachina_grossa_genome_assembly,_chromosome:_3	AUGUSTUS	exon	146839482	146839680	.	+	.	ID=g20930.t1.exon2;Parent=g20930.t1;
OX465276.1_Tachina_grossa_genome_assembly,_chromosome:_3	AUGUSTUS	intron	146839681	146839743	1	+	.	ID=g20930.t1.intron2;Parent=g20930.t1;
OX465276.1_Tachina_grossa_genome_assembly,_chromosome:_3	AUGUSTUS	CDS	146839744	146839863	1	+	1	ID=g20930.t1.CDS3;Parent=g20930.t1;
OX465276.1_Tachina_grossa_genome_assembly,_chromosome:_3	AUGUSTUS	exon	146839744	146839863	.	+	.	ID=g20930.t1.exon3;Parent=g20930.t1;
OX465276.1_Tachina_grossa_genome_assembly,_chromosome:_3	AUGUSTUS	intron	146839864	146840037	1	+	.	ID=g20930.t1.intron3;Parent=g20930.t1;
OX465276.1_Tachina_grossa_genome_assembly,_chromosome:_3	AUGUSTUS	CDS	146840038	146840145	1	+	1	ID=g20930.t1.CDS4;Parent=g20930.t1;
OX465276.1_Tachina_grossa_genome_assembly,_chromosome:_3	AUGUSTUS	exon	146840038	146840145	.	+	.	ID=g20930.t1.exon4;Parent=g20930.t1;
OX465276.1_Tachina_grossa_genome_assembly,_chromosome:_3	AUGUSTUS	intron	146840146	146840228	1	+	.	ID=g20930.t1.intron4;Parent=g20930.t1;
OX465276.1_Tachina_grossa_genome_assembly,_chromosome:_3	AUGUSTUS	CDS	146840229	146840462	1	+	1	ID=g20930.t1.CDS5;Parent=g20930.t1;
OX465276.1_Tachina_grossa_genome_assembly,_chromosome:_3	AUGUSTUS	exon	146840229	146840462	.	+	.	ID=g20930.t1.exon5;Parent=g20930.t1;
OX465276.1_Tachina_grossa_genome_assembly,_chromosome:_3	AUGUSTUS	intron	146840463	146840539	1	+	.	ID=g20930.t1.intron5;Parent=g20930.t1;
OX465276.1_Tachina_grossa_genome_assembly,_chromosome:_3	AUGUSTUS	CDS	146840540	146840608	1	+	1	ID=g20930.t1.CDS6;Parent=g20930.t1;
OX465276.1_Tachina_grossa_genome_assembly,_chromosome:_3	AUGUSTUS	exon	146840540	146840608	.	+	.	ID=g20930.t1.exon6;Parent=g20930.t1;
OX465276.1_Tachina_grossa_genome_assembly,_chromosome:_3	AUGUSTUS	intron	146840609	146840671	1	+	.	ID=g20930.t1.intron6;Parent=g20930.t1;
OX465276.1_Tachina_grossa_genome_assembly,_chromosome:_3	AUGUSTUS	CDS	146840672	146840857	1	+	1	ID=g20930.t1.CDS7;Parent=g20930.t1;
OX465276.1_Tachina_grossa_genome_assembly,_chromosome:_3	AUGUSTUS	exon	146840672	146840857	.	+	.	ID=g20930.t1.exon7;Parent=g20930.t1;
OX465276.1_Tachina_grossa_genome_assembly,_chromosome:_3	AUGUSTUS	intron	146840858	146840914	1	+	.	ID=g20930.t1.intron7;Parent=g20930.t1;
OX465276.1_Tachina_grossa_genome_assembly,_chromosome:_3	AUGUSTUS	CDS	146840915	146840993	1	+	1	ID=g20930.t1.CDS8;Parent=g20930.t1;
OX465276.1_Tachina_grossa_genome_assembly,_chromosome:_3	AUGUSTUS	exon	146840915	146840993	.	+	.	ID=g20930.t1.exon8;Parent=g20930.t1;
OX465276.1_Tachina_grossa_genome_assembly,_chromosome:_3	AUGUSTUS	stop_codon	146840991	146840993	.	+	0	ID=g20930.t1.stop1;Parent=g20930.t1;
OX465276.1_Tachina_grossa_genome_assembly,_chromosome:_3	AUGUSTUS	gene	146842586	146845138	.	+	.	ID=g20931;
OX465276.1_Tachina_grossa_genome_assembly,_chromosome:_3	AUGUSTUS	mRNA	146842586	146845138	1	+	.	ID=g20931.t1;Parent=g20931;
OX465276.1_Tachina_grossa_genome_assembly,_chromosome:_3	AUGUSTUS	CDS	146842586	146842588	1	+	0	ID=g20931.t1.CDS1;Parent=g20931.t1;
OX465276.1_Tachina_grossa_genome_assembly,_chromosome:_3	AUGUSTUS	exon	146842586	146842588	.	+	.	ID=g20931.t1.exon1;Parent=g20931.t1;
OX465276.1_Tachina_grossa_genome_assembly,_chromosome:_3	AUGUSTUS	start_codon	146842586	146842588	.	+	0	ID=g20931.t1.start1;Parent=g20931.t1;
OX465276.1_Tachina_grossa_genome_assembly,_chromosome:_3	AUGUSTUS	intron	146842589	146842905	1	+	.	ID=g20931.t1.intron1;Parent=g20931.t1;
OX465276.1_Tachina_grossa_genome_assembly,_chromosome:_3	AUGUSTUS	CDS	146842906	146843490	1	+	0	ID=g20931.t1.CDS2;Parent=g20931.t1;
OX465276.1_Tachina_grossa_genome_assembly,_chromosome:_3	AUGUSTUS	exon	146842906	146843490	.	+	.	ID=g20931.t1.exon2;Parent=g20931.t1;
OX465276.1_Tachina_grossa_genome_assembly,_chromosome:_3	AUGUSTUS	intron	146843491	146844838	1	+	.	ID=g20931.t1.intron2;Parent=g20931.t1;
OX465276.1_Tachina_grossa_genome_assembly,_chromosome:_3	AUGUSTUS	CDS	146844839	146845138	1	+	0	ID=g20931.t1.CDS3;Parent=g20931.t1;
OX465276.1_Tachina_grossa_genome_assembly,_chromosome:_3	AUGUSTUS	exon	146844839	146845138	.	+	.	ID=g20931.t1.exon3;Parent=g20931.t1;
OX465276.1_Tachina_grossa_genome_assembly,_chromosome:_3	AUGUSTUS	stop_codon	146845136	146845138	.	+	0	ID=g20931.t1.stop1;Parent=g20931.t1;
OX465276.1_Tachina_grossa_genome_assembly,_chromosome:_3	AUGUSTUS	gene	146849568	146856460	.	-	.	ID=g20932;
OX465276.1_Tachina_grossa_genome_assembly,_chromosome:_3	AUGUSTUS	mRNA	146849568	146856460	1	-	.	ID=g20932.t1;Parent=g20932;
OX465276.1_Tachina_grossa_genome_assembly,_chromosome:_3	AUGUSTUS	stop_codon	146849568	146849570	.	-	0	ID=g20932.t1.stop1;Parent=g20932.t1;
OX465276.1_Tachina_grossa_genome_assembly,_chromosome:_3	AUGUSTUS	CDS	146849568	146849762	1	-	0	ID=g20932.t1.CDS1;Parent=g20932.t1;
OX465276.1_Tachina_grossa_genome_assembly,_chromosome:_3	AUGUSTUS	exon	146849568	146849762	.	-	.	ID=g20932.t1.exon1;Parent=g20932.t1;
OX465276.1_Tachina_grossa_genome_assembly,_chromosome:_3	AUGUSTUS	intron	146849763	146849836	1	-	.	ID=g20932.t1.intron1;Parent=g20932.t1;
OX465276.1_Tachina_grossa_genome_assembly,_chromosome:_3	AUGUSTUS	CDS	146849837	146850083	1	-	1	ID=g20932.t1.CDS2;Parent=g20932.t1;
OX465276.1_Tachina_grossa_genome_assembly,_chromosome:_3	AUGUSTUS	exon	146849837	146850083	.	-	.	ID=g20932.t1.exon2;Parent=g20932.t1;
OX465276.1_Tachina_grossa_genome_assembly,_chromosome:_3	AUGUSTUS	intron	146850084	146852720	1	-	.	ID=g20932.t1.intron2;Parent=g20932.t1;
OX465276.1_Tachina_grossa_genome_assembly,_chromosome:_3	AUGUSTUS	CDS	146852721	146852902	1	-	0	ID=g20932.t1.CDS3;Parent=g20932.t1;
OX465276.1_Tachina_grossa_genome_assembly,_chromosome:_3	AUGUSTUS	exon	146852721	146852902	.	-	.	ID=g20932.t1.exon3;Parent=g20932.t1;
OX465276.1_Tachina_grossa_genome_assembly,_chromosome:_3	AUGUSTUS	intron	146852903	146852970	1	-	.	ID=g20932.t1.intron3;Parent=g20932.t1;
OX465276.1_Tachina_grossa_genome_assembly,_chromosome:_3	AUGUSTUS	CDS	146852971	146853753	1	-	0	ID=g20932.t1.CDS4;Parent=g20932.t1;
OX465276.1_Tachina_grossa_genome_assembly,_chromosome:_3	AUGUSTUS	exon	146852971	146853753	.	-	.	ID=g20932.t1.exon4;Parent=g20932.t1;
OX465276.1_Tachina_grossa_genome_assembly,_chromosome:_3	AUGUSTUS	intron	146853754	146853852	1	-	.	ID=g20932.t1.intron4;Parent=g20932.t1;
OX465276.1_Tachina_grossa_genome_assembly,_chromosome:_3	AUGUSTUS	CDS	146853853	146854077	1	-	0	ID=g20932.t1.CDS5;Parent=g20932.t1;
OX465276.1_Tachina_grossa_genome_assembly,_chromosome:_3	AUGUSTUS	exon	146853853	146854077	.	-	.	ID=g20932.t1.exon5;Parent=g20932.t1;
OX465276.1_Tachina_grossa_genome_assembly,_chromosome:_3	AUGUSTUS	intron	146854078	146856361	1	-	.	ID=g20932.t1.intron5;Parent=g20932.t1;
OX465276.1_Tachina_grossa_genome_assembly,_chromosome:_3	AUGUSTUS	CDS	146856362	146856460	1	-	0	ID=g20932.t1.CDS6;Parent=g20932.t1;
OX465276.1_Tachina_grossa_genome_assembly,_chromosome:_3	AUGUSTUS	exon	146856362	146856460	.	-	.	ID=g20932.t1.exon6;Parent=g20932.t1;
OX465276.1_Tachina_grossa_genome_assembly,_chromosome:_3	AUGUSTUS	start_codon	146856458	146856460	.	-	0	ID=g20932.t1.start1;Parent=g20932.t1;
OX465276.1_Tachina_grossa_genome_assembly,_chromosome:_3	AUGUSTUS	gene	146860029	146865069	.	-	.	ID=g20933;
OX465276.1_Tachina_grossa_genome_assembly,_chromosome:_3	AUGUSTUS	mRNA	146860029	146865069	1	-	.	ID=g20933.t1;Parent=g20933;
OX465276.1_Tachina_grossa_genome_assembly,_chromosome:_3	AUGUSTUS	stop_codon	146860029	146860031	.	-	0	ID=g20933.t1.stop1;Parent=g20933.t1;
OX465276.1_Tachina_grossa_genome_assembly,_chromosome:_3	AUGUSTUS	CDS	146860029	146860102	1	-	2	ID=g20933.t1.CDS1;Parent=g20933.t1;
OX465276.1_Tachina_grossa_genome_assembly,_chromosome:_3	AUGUSTUS	exon	146860029	146860102	.	-	.	ID=g20933.t1.exon1;Parent=g20933.t1;
OX465276.1_Tachina_grossa_genome_assembly,_chromosome:_3	AUGUSTUS	intron	146860103	146860349	1	-	.	ID=g20933.t1.intron1;Parent=g20933.t1;
OX465276.1_Tachina_grossa_genome_assembly,_chromosome:_3	AUGUSTUS	CDS	146860350	146860557	1	-	0	ID=g20933.t1.CDS2;Parent=g20933.t1;
OX465276.1_Tachina_grossa_genome_assembly,_chromosome:_3	AUGUSTUS	exon	146860350	146860557	.	-	.	ID=g20933.t1.exon2;Parent=g20933.t1;
OX465276.1_Tachina_grossa_genome_assembly,_chromosome:_3	AUGUSTUS	intron	146860558	146861436	1	-	.	ID=g20933.t1.intron2;Parent=g20933.t1;
OX465276.1_Tachina_grossa_genome_assembly,_chromosome:_3	AUGUSTUS	CDS	146861437	146861690	1	-	2	ID=g20933.t1.CDS3;Parent=g20933.t1;
OX465276.1_Tachina_grossa_genome_assembly,_chromosome:_3	AUGUSTUS	exon	146861437	146861690	.	-	.	ID=g20933.t1.exon3;Parent=g20933.t1;
OX465276.1_Tachina_grossa_genome_assembly,_chromosome:_3	AUGUSTUS	intron	146861691	146861780	1	-	.	ID=g20933.t1.intron3;Parent=g20933.t1;
OX465276.1_Tachina_grossa_genome_assembly,_chromosome:_3	AUGUSTUS	CDS	146861781	146861872	1	-	1	ID=g20933.t1.CDS4;Parent=g20933.t1;
OX465276.1_Tachina_grossa_genome_assembly,_chromosome:_3	AUGUSTUS	exon	146861781	146861872	.	-	.	ID=g20933.t1.exon4;Parent=g20933.t1;
OX465276.1_Tachina_grossa_genome_assembly,_chromosome:_3	AUGUSTUS	intron	146861873	146864953	1	-	.	ID=g20933.t1.intron4;Parent=g20933.t1;
OX465276.1_Tachina_grossa_genome_assembly,_chromosome:_3	AUGUSTUS	CDS	146864954	146865069	1	-	0	ID=g20933.t1.CDS5;Parent=g20933.t1;
OX465276.1_Tachina_grossa_genome_assembly,_chromosome:_3	AUGUSTUS	exon	146864954	146865069	.	-	.	ID=g20933.t1.exon5;Parent=g20933.t1;
OX465276.1_Tachina_grossa_genome_assembly,_chromosome:_3	AUGUSTUS	start_codon	146865067	146865069	.	-	0	ID=g20933.t1.start1;Parent=g20933.t1;
OX465276.1_Tachina_grossa_genome_assembly,_chromosome:_3	AUGUSTUS	gene	146898514	146923796	.	+	.	ID=g20934;
OX465276.1_Tachina_grossa_genome_assembly,_chromosome:_3	AUGUSTUS	mRNA	146898514	146923796	0.42	+	.	ID=g20934.t1;Parent=g20934;
OX465276.1_Tachina_grossa_genome_assembly,_chromosome:_3	AUGUSTUS	start_codon	146898514	146898516	.	+	0	ID=g20934.t1.start1;Parent=g20934.t1;
OX465276.1_Tachina_grossa_genome_assembly,_chromosome:_3	AUGUSTUS	CDS	146898514	146899183	1	+	0	ID=g20934.t1.CDS1;Parent=g20934.t1;
OX465276.1_Tachina_grossa_genome_assembly,_chromosome:_3	AUGUSTUS	exon	146898514	146899183	.	+	.	ID=g20934.t1.exon1;Parent=g20934.t1;
OX465276.1_Tachina_grossa_genome_assembly,_chromosome:_3	AUGUSTUS	intron	146899184	146906119	1	+	.	ID=g20934.t1.intron1;Parent=g20934.t1;
OX465276.1_Tachina_grossa_genome_assembly,_chromosome:_3	AUGUSTUS	CDS	146906120	146906682	1	+	2	ID=g20934.t1.CDS2;Parent=g20934.t1;
OX465276.1_Tachina_grossa_genome_assembly,_chromosome:_3	AUGUSTUS	exon	146906120	146906682	.	+	.	ID=g20934.t1.exon2;Parent=g20934.t1;
OX465276.1_Tachina_grossa_genome_assembly,_chromosome:_3	AUGUSTUS	intron	146906683	146906749	1	+	.	ID=g20934.t1.intron2;Parent=g20934.t1;
OX465276.1_Tachina_grossa_genome_assembly,_chromosome:_3	AUGUSTUS	CDS	146906750	146908807	1	+	0	ID=g20934.t1.CDS3;Parent=g20934.t1;
OX465276.1_Tachina_grossa_genome_assembly,_chromosome:_3	AUGUSTUS	exon	146906750	146908807	.	+	.	ID=g20934.t1.exon3;Parent=g20934.t1;
OX465276.1_Tachina_grossa_genome_assembly,_chromosome:_3	AUGUSTUS	intron	146908808	146908883	1	+	.	ID=g20934.t1.intron3;Parent=g20934.t1;
OX465276.1_Tachina_grossa_genome_assembly,_chromosome:_3	AUGUSTUS	CDS	146908884	146909280	1	+	0	ID=g20934.t1.CDS4;Parent=g20934.t1;
OX465276.1_Tachina_grossa_genome_assembly,_chromosome:_3	AUGUSTUS	exon	146908884	146909280	.	+	.	ID=g20934.t1.exon4;Parent=g20934.t1;
OX465276.1_Tachina_grossa_genome_assembly,_chromosome:_3	AUGUSTUS	intron	146909281	146909336	1	+	.	ID=g20934.t1.intron4;Parent=g20934.t1;
OX465276.1_Tachina_grossa_genome_assembly,_chromosome:_3	AUGUSTUS	CDS	146909337	146909752	1	+	2	ID=g20934.t1.CDS5;Parent=g20934.t1;
OX465276.1_Tachina_grossa_genome_assembly,_chromosome:_3	AUGUSTUS	exon	146909337	146909752	.	+	.	ID=g20934.t1.exon5;Parent=g20934.t1;
OX465276.1_Tachina_grossa_genome_assembly,_chromosome:_3	AUGUSTUS	intron	146909753	146911028	1	+	.	ID=g20934.t1.intron5;Parent=g20934.t1;
OX465276.1_Tachina_grossa_genome_assembly,_chromosome:_3	AUGUSTUS	CDS	146911029	146911770	1	+	0	ID=g20934.t1.CDS6;Parent=g20934.t1;
OX465276.1_Tachina_grossa_genome_assembly,_chromosome:_3	AUGUSTUS	exon	146911029	146911770	.	+	.	ID=g20934.t1.exon6;Parent=g20934.t1;
OX465276.1_Tachina_grossa_genome_assembly,_chromosome:_3	AUGUSTUS	intron	146911771	146911842	1	+	.	ID=g20934.t1.intron6;Parent=g20934.t1;
OX465276.1_Tachina_grossa_genome_assembly,_chromosome:_3	AUGUSTUS	CDS	146911843	146912471	1	+	2	ID=g20934.t1.CDS7;Parent=g20934.t1;
OX465276.1_Tachina_grossa_genome_assembly,_chromosome:_3	AUGUSTUS	exon	146911843	146912471	.	+	.	ID=g20934.t1.exon7;Parent=g20934.t1;
OX465276.1_Tachina_grossa_genome_assembly,_chromosome:_3	AUGUSTUS	intron	146912472	146912548	1	+	.	ID=g20934.t1.intron7;Parent=g20934.t1;
OX465276.1_Tachina_grossa_genome_assembly,_chromosome:_3	AUGUSTUS	CDS	146912549	146912897	1	+	0	ID=g20934.t1.CDS8;Parent=g20934.t1;
OX465276.1_Tachina_grossa_genome_assembly,_chromosome:_3	AUGUSTUS	exon	146912549	146912897	.	+	.	ID=g20934.t1.exon8;Parent=g20934.t1;
OX465276.1_Tachina_grossa_genome_assembly,_chromosome:_3	AUGUSTUS	intron	146912898	146912953	1	+	.	ID=g20934.t1.intron8;Parent=g20934.t1;
OX465276.1_Tachina_grossa_genome_assembly,_chromosome:_3	AUGUSTUS	CDS	146912954	146914186	1	+	2	ID=g20934.t1.CDS9;Parent=g20934.t1;
OX465276.1_Tachina_grossa_genome_assembly,_chromosome:_3	AUGUSTUS	exon	146912954	146914186	.	+	.	ID=g20934.t1.exon9;Parent=g20934.t1;
OX465276.1_Tachina_grossa_genome_assembly,_chromosome:_3	AUGUSTUS	intron	146914187	146922130	0.63	+	.	ID=g20934.t1.intron9;Parent=g20934.t1;
OX465276.1_Tachina_grossa_genome_assembly,_chromosome:_3	AUGUSTUS	CDS	146922131	146922466	0.63	+	2	ID=g20934.t1.CDS10;Parent=g20934.t1;
OX465276.1_Tachina_grossa_genome_assembly,_chromosome:_3	AUGUSTUS	exon	146922131	146922466	.	+	.	ID=g20934.t1.exon10;Parent=g20934.t1;
OX465276.1_Tachina_grossa_genome_assembly,_chromosome:_3	AUGUSTUS	intron	146922467	146922519	0.67	+	.	ID=g20934.t1.intron10;Parent=g20934.t1;
OX465276.1_Tachina_grossa_genome_assembly,_chromosome:_3	AUGUSTUS	CDS	146922520	146923796	0.67	+	2	ID=g20934.t1.CDS11;Parent=g20934.t1;
OX465276.1_Tachina_grossa_genome_assembly,_chromosome:_3	AUGUSTUS	exon	146922520	146923796	.	+	.	ID=g20934.t1.exon11;Parent=g20934.t1;
OX465276.1_Tachina_grossa_genome_assembly,_chromosome:_3	AUGUSTUS	stop_codon	146923794	146923796	.	+	0	ID=g20934.t1.stop1;Parent=g20934.t1;
OX465276.1_Tachina_grossa_genome_assembly,_chromosome:_3	AUGUSTUS	gene	146924031	146929922	.	+	.	ID=g20935;
OX465276.1_Tachina_grossa_genome_assembly,_chromosome:_3	AUGUSTUS	mRNA	146924031	146929922	0.46	+	.	ID=g20935.t1;Parent=g20935;
OX465276.1_Tachina_grossa_genome_assembly,_chromosome:_3	AUGUSTUS	start_codon	146924031	146924033	.	+	0	ID=g20935.t1.start1;Parent=g20935.t1;
OX465276.1_Tachina_grossa_genome_assembly,_chromosome:_3	AUGUSTUS	CDS	146924031	146929276	1	+	0	ID=g20935.t1.CDS1;Parent=g20935.t1;
OX465276.1_Tachina_grossa_genome_assembly,_chromosome:_3	AUGUSTUS	exon	146924031	146929276	.	+	.	ID=g20935.t1.exon1;Parent=g20935.t1;
OX465276.1_Tachina_grossa_genome_assembly,_chromosome:_3	AUGUSTUS	intron	146929277	146929696	0.46	+	.	ID=g20935.t1.intron1;Parent=g20935.t1;
OX465276.1_Tachina_grossa_genome_assembly,_chromosome:_3	AUGUSTUS	CDS	146929697	146929922	0.46	+	1	ID=g20935.t1.CDS2;Parent=g20935.t1;
OX465276.1_Tachina_grossa_genome_assembly,_chromosome:_3	AUGUSTUS	exon	146929697	146929922	.	+	.	ID=g20935.t1.exon2;Parent=g20935.t1;
OX465276.1_Tachina_grossa_genome_assembly,_chromosome:_3	AUGUSTUS	stop_codon	146929920	146929922	.	+	0	ID=g20935.t1.stop1;Parent=g20935.t1;
OX465276.1_Tachina_grossa_genome_assembly,_chromosome:_3	AUGUSTUS	gene	146949569	146956567	.	+	.	ID=g20936;
OX465276.1_Tachina_grossa_genome_assembly,_chromosome:_3	AUGUSTUS	mRNA	146949569	146956567	1	+	.	ID=g20936.t1;Parent=g20936;
OX465276.1_Tachina_grossa_genome_assembly,_chromosome:_3	AUGUSTUS	start_codon	146949569	146949571	.	+	0	ID=g20936.t1.start1;Parent=g20936.t1;
OX465276.1_Tachina_grossa_genome_assembly,_chromosome:_3	AUGUSTUS	CDS	146949569	146949605	1	+	0	ID=g20936.t1.CDS1;Parent=g20936.t1;
OX465276.1_Tachina_grossa_genome_assembly,_chromosome:_3	AUGUSTUS	exon	146949569	146949605	.	+	.	ID=g20936.t1.exon1;Parent=g20936.t1;
OX465276.1_Tachina_grossa_genome_assembly,_chromosome:_3	AUGUSTUS	intron	146949606	146949671	1	+	.	ID=g20936.t1.intron1;Parent=g20936.t1;
OX465276.1_Tachina_grossa_genome_assembly,_chromosome:_3	AUGUSTUS	CDS	146949672	146953955	1	+	2	ID=g20936.t1.CDS2;Parent=g20936.t1;
OX465276.1_Tachina_grossa_genome_assembly,_chromosome:_3	AUGUSTUS	exon	146949672	146953955	.	+	.	ID=g20936.t1.exon2;Parent=g20936.t1;
OX465276.1_Tachina_grossa_genome_assembly,_chromosome:_3	AUGUSTUS	intron	146953956	146956277	1	+	.	ID=g20936.t1.intron2;Parent=g20936.t1;
OX465276.1_Tachina_grossa_genome_assembly,_chromosome:_3	AUGUSTUS	CDS	146956278	146956567	1	+	2	ID=g20936.t1.CDS3;Parent=g20936.t1;
OX465276.1_Tachina_grossa_genome_assembly,_chromosome:_3	AUGUSTUS	exon	146956278	146956567	.	+	.	ID=g20936.t1.exon3;Parent=g20936.t1;
OX465276.1_Tachina_grossa_genome_assembly,_chromosome:_3	AUGUSTUS	stop_codon	146956565	146956567	.	+	0	ID=g20936.t1.stop1;Parent=g20936.t1;
OX465276.1_Tachina_grossa_genome_assembly,_chromosome:_3	AUGUSTUS	gene	146956715	146962309	.	-	.	ID=g20937;
OX465276.1_Tachina_grossa_genome_assembly,_chromosome:_3	AUGUSTUS	mRNA	146956715	146962309	1	-	.	ID=g20937.t1;Parent=g20937;
OX465276.1_Tachina_grossa_genome_assembly,_chromosome:_3	AUGUSTUS	stop_codon	146956715	146956717	.	-	0	ID=g20937.t1.stop1;Parent=g20937.t1;
OX465276.1_Tachina_grossa_genome_assembly,_chromosome:_3	AUGUSTUS	CDS	146956715	146956876	1	-	0	ID=g20937.t1.CDS1;Parent=g20937.t1;
OX465276.1_Tachina_grossa_genome_assembly,_chromosome:_3	AUGUSTUS	exon	146956715	146956876	.	-	.	ID=g20937.t1.exon1;Parent=g20937.t1;
OX465276.1_Tachina_grossa_genome_assembly,_chromosome:_3	AUGUSTUS	intron	146956877	146957089	1	-	.	ID=g20937.t1.intron1;Parent=g20937.t1;
OX465276.1_Tachina_grossa_genome_assembly,_chromosome:_3	AUGUSTUS	CDS	146957090	146957275	1	-	0	ID=g20937.t1.CDS2;Parent=g20937.t1;
OX465276.1_Tachina_grossa_genome_assembly,_chromosome:_3	AUGUSTUS	exon	146957090	146957275	.	-	.	ID=g20937.t1.exon2;Parent=g20937.t1;
OX465276.1_Tachina_grossa_genome_assembly,_chromosome:_3	AUGUSTUS	intron	146957276	146957347	1	-	.	ID=g20937.t1.intron2;Parent=g20937.t1;
OX465276.1_Tachina_grossa_genome_assembly,_chromosome:_3	AUGUSTUS	CDS	146957348	146957615	1	-	1	ID=g20937.t1.CDS3;Parent=g20937.t1;
OX465276.1_Tachina_grossa_genome_assembly,_chromosome:_3	AUGUSTUS	exon	146957348	146957615	.	-	.	ID=g20937.t1.exon3;Parent=g20937.t1;
OX465276.1_Tachina_grossa_genome_assembly,_chromosome:_3	AUGUSTUS	intron	146957616	146961663	1	-	.	ID=g20937.t1.intron3;Parent=g20937.t1;
OX465276.1_Tachina_grossa_genome_assembly,_chromosome:_3	AUGUSTUS	CDS	146961664	146961770	1	-	0	ID=g20937.t1.CDS4;Parent=g20937.t1;
OX465276.1_Tachina_grossa_genome_assembly,_chromosome:_3	AUGUSTUS	exon	146961664	146961770	.	-	.	ID=g20937.t1.exon4;Parent=g20937.t1;
OX465276.1_Tachina_grossa_genome_assembly,_chromosome:_3	AUGUSTUS	intron	146961771	146961832	1	-	.	ID=g20937.t1.intron4;Parent=g20937.t1;
OX465276.1_Tachina_grossa_genome_assembly,_chromosome:_3	AUGUSTUS	CDS	146961833	146961986	1	-	1	ID=g20937.t1.CDS5;Parent=g20937.t1;
OX465276.1_Tachina_grossa_genome_assembly,_chromosome:_3	AUGUSTUS	exon	146961833	146961986	.	-	.	ID=g20937.t1.exon5;Parent=g20937.t1;
OX465276.1_Tachina_grossa_genome_assembly,_chromosome:_3	AUGUSTUS	intron	146961987	146962154	1	-	.	ID=g20937.t1.intron5;Parent=g20937.t1;
OX465276.1_Tachina_grossa_genome_assembly,_chromosome:_3	AUGUSTUS	CDS	146962155	146962309	1	-	0	ID=g20937.t1.CDS6;Parent=g20937.t1;
OX465276.1_Tachina_grossa_genome_assembly,_chromosome:_3	AUGUSTUS	exon	146962155	146962309	.	-	.	ID=g20937.t1.exon6;Parent=g20937.t1;
OX465276.1_Tachina_grossa_genome_assembly,_chromosome:_3	AUGUSTUS	start_codon	146962307	146962309	.	-	0	ID=g20937.t1.start1;Parent=g20937.t1;
OX465276.1_Tachina_grossa_genome_assembly,_chromosome:_3	AUGUSTUS	gene	146994798	146998776	.	+	.	ID=g20938;
OX465276.1_Tachina_grossa_genome_assembly,_chromosome:_3	AUGUSTUS	mRNA	146994798	146998776	1	+	.	ID=g20938.t1;Parent=g20938;
OX465276.1_Tachina_grossa_genome_assembly,_chromosome:_3	AUGUSTUS	start_codon	146994798	146994800	.	+	0	ID=g20938.t1.start1;Parent=g20938.t1;
OX465276.1_Tachina_grossa_genome_assembly,_chromosome:_3	AUGUSTUS	CDS	146994798	146995234	1	+	0	ID=g20938.t1.CDS1;Parent=g20938.t1;
OX465276.1_Tachina_grossa_genome_assembly,_chromosome:_3	AUGUSTUS	exon	146994798	146995234	.	+	.	ID=g20938.t1.exon1;Parent=g20938.t1;
OX465276.1_Tachina_grossa_genome_assembly,_chromosome:_3	AUGUSTUS	intron	146995235	146995328	1	+	.	ID=g20938.t1.intron1;Parent=g20938.t1;
OX465276.1_Tachina_grossa_genome_assembly,_chromosome:_3	AUGUSTUS	CDS	146995329	146995488	1	+	1	ID=g20938.t1.CDS2;Parent=g20938.t1;
OX465276.1_Tachina_grossa_genome_assembly,_chromosome:_3	AUGUSTUS	exon	146995329	146995488	.	+	.	ID=g20938.t1.exon2;Parent=g20938.t1;
OX465276.1_Tachina_grossa_genome_assembly,_chromosome:_3	AUGUSTUS	intron	146995489	146997202	1	+	.	ID=g20938.t1.intron2;Parent=g20938.t1;
OX465276.1_Tachina_grossa_genome_assembly,_chromosome:_3	AUGUSTUS	CDS	146997203	146997380	1	+	0	ID=g20938.t1.CDS3;Parent=g20938.t1;
OX465276.1_Tachina_grossa_genome_assembly,_chromosome:_3	AUGUSTUS	exon	146997203	146997380	.	+	.	ID=g20938.t1.exon3;Parent=g20938.t1;
OX465276.1_Tachina_grossa_genome_assembly,_chromosome:_3	AUGUSTUS	intron	146997381	146997455	1	+	.	ID=g20938.t1.intron3;Parent=g20938.t1;
OX465276.1_Tachina_grossa_genome_assembly,_chromosome:_3	AUGUSTUS	CDS	146997456	146998131	1	+	2	ID=g20938.t1.CDS4;Parent=g20938.t1;
OX465276.1_Tachina_grossa_genome_assembly,_chromosome:_3	AUGUSTUS	exon	146997456	146998131	.	+	.	ID=g20938.t1.exon4;Parent=g20938.t1;
OX465276.1_Tachina_grossa_genome_assembly,_chromosome:_3	AUGUSTUS	intron	146998132	146998751	1	+	.	ID=g20938.t1.intron4;Parent=g20938.t1;
OX465276.1_Tachina_grossa_genome_assembly,_chromosome:_3	AUGUSTUS	CDS	146998752	146998776	1	+	1	ID=g20938.t1.CDS5;Parent=g20938.t1;
OX465276.1_Tachina_grossa_genome_assembly,_chromosome:_3	AUGUSTUS	exon	146998752	146998776	.	+	.	ID=g20938.t1.exon5;Parent=g20938.t1;
OX465276.1_Tachina_grossa_genome_assembly,_chromosome:_3	AUGUSTUS	stop_codon	146998774	146998776	.	+	0	ID=g20938.t1.stop1;Parent=g20938.t1;
OX465276.1_Tachina_grossa_genome_assembly,_chromosome:_3	AUGUSTUS	gene	147002567	147009667	.	-	.	ID=g20939;
OX465276.1_Tachina_grossa_genome_assembly,_chromosome:_3	AUGUSTUS	mRNA	147002567	147009667	0.84	-	.	ID=g20939.t1;Parent=g20939;
OX465276.1_Tachina_grossa_genome_assembly,_chromosome:_3	AUGUSTUS	stop_codon	147002567	147002569	.	-	0	ID=g20939.t1.stop1;Parent=g20939.t1;
OX465276.1_Tachina_grossa_genome_assembly,_chromosome:_3	AUGUSTUS	CDS	147002567	147002713	0.84	-	0	ID=g20939.t1.CDS1;Parent=g20939.t1;
OX465276.1_Tachina_grossa_genome_assembly,_chromosome:_3	AUGUSTUS	exon	147002567	147002713	.	-	.	ID=g20939.t1.exon1;Parent=g20939.t1;
OX465276.1_Tachina_grossa_genome_assembly,_chromosome:_3	AUGUSTUS	intron	147002714	147002790	1	-	.	ID=g20939.t1.intron1;Parent=g20939.t1;
OX465276.1_Tachina_grossa_genome_assembly,_chromosome:_3	AUGUSTUS	CDS	147002791	147003001	1	-	1	ID=g20939.t1.CDS2;Parent=g20939.t1;
OX465276.1_Tachina_grossa_genome_assembly,_chromosome:_3	AUGUSTUS	exon	147002791	147003001	.	-	.	ID=g20939.t1.exon2;Parent=g20939.t1;
OX465276.1_Tachina_grossa_genome_assembly,_chromosome:_3	AUGUSTUS	intron	147003002	147003073	1	-	.	ID=g20939.t1.intron2;Parent=g20939.t1;
OX465276.1_Tachina_grossa_genome_assembly,_chromosome:_3	AUGUSTUS	CDS	147003074	147003713	1	-	2	ID=g20939.t1.CDS3;Parent=g20939.t1;
OX465276.1_Tachina_grossa_genome_assembly,_chromosome:_3	AUGUSTUS	exon	147003074	147003713	.	-	.	ID=g20939.t1.exon3;Parent=g20939.t1;
OX465276.1_Tachina_grossa_genome_assembly,_chromosome:_3	AUGUSTUS	intron	147003714	147003782	1	-	.	ID=g20939.t1.intron3;Parent=g20939.t1;
OX465276.1_Tachina_grossa_genome_assembly,_chromosome:_3	AUGUSTUS	CDS	147003783	147003863	1	-	2	ID=g20939.t1.CDS4;Parent=g20939.t1;
OX465276.1_Tachina_grossa_genome_assembly,_chromosome:_3	AUGUSTUS	exon	147003783	147003863	.	-	.	ID=g20939.t1.exon4;Parent=g20939.t1;
OX465276.1_Tachina_grossa_genome_assembly,_chromosome:_3	AUGUSTUS	intron	147003864	147004469	1	-	.	ID=g20939.t1.intron4;Parent=g20939.t1;
OX465276.1_Tachina_grossa_genome_assembly,_chromosome:_3	AUGUSTUS	CDS	147004470	147004953	1	-	0	ID=g20939.t1.CDS5;Parent=g20939.t1;
OX465276.1_Tachina_grossa_genome_assembly,_chromosome:_3	AUGUSTUS	exon	147004470	147004953	.	-	.	ID=g20939.t1.exon5;Parent=g20939.t1;
OX465276.1_Tachina_grossa_genome_assembly,_chromosome:_3	AUGUSTUS	intron	147004954	147005018	1	-	.	ID=g20939.t1.intron5;Parent=g20939.t1;
OX465276.1_Tachina_grossa_genome_assembly,_chromosome:_3	AUGUSTUS	CDS	147005019	147005242	1	-	2	ID=g20939.t1.CDS6;Parent=g20939.t1;
OX465276.1_Tachina_grossa_genome_assembly,_chromosome:_3	AUGUSTUS	exon	147005019	147005242	.	-	.	ID=g20939.t1.exon6;Parent=g20939.t1;
OX465276.1_Tachina_grossa_genome_assembly,_chromosome:_3	AUGUSTUS	intron	147005243	147005483	1	-	.	ID=g20939.t1.intron6;Parent=g20939.t1;
OX465276.1_Tachina_grossa_genome_assembly,_chromosome:_3	AUGUSTUS	CDS	147005484	147005621	1	-	2	ID=g20939.t1.CDS7;Parent=g20939.t1;
OX465276.1_Tachina_grossa_genome_assembly,_chromosome:_3	AUGUSTUS	exon	147005484	147005621	.	-	.	ID=g20939.t1.exon7;Parent=g20939.t1;
OX465276.1_Tachina_grossa_genome_assembly,_chromosome:_3	AUGUSTUS	intron	147005622	147005714	1	-	.	ID=g20939.t1.intron7;Parent=g20939.t1;
OX465276.1_Tachina_grossa_genome_assembly,_chromosome:_3	AUGUSTUS	CDS	147005715	147005841	1	-	0	ID=g20939.t1.CDS8;Parent=g20939.t1;
OX465276.1_Tachina_grossa_genome_assembly,_chromosome:_3	AUGUSTUS	exon	147005715	147005841	.	-	.	ID=g20939.t1.exon8;Parent=g20939.t1;
OX465276.1_Tachina_grossa_genome_assembly,_chromosome:_3	AUGUSTUS	intron	147005842	147009493	1	-	.	ID=g20939.t1.intron8;Parent=g20939.t1;
OX465276.1_Tachina_grossa_genome_assembly,_chromosome:_3	AUGUSTUS	CDS	147009494	147009667	1	-	0	ID=g20939.t1.CDS9;Parent=g20939.t1;
OX465276.1_Tachina_grossa_genome_assembly,_chromosome:_3	AUGUSTUS	exon	147009494	147009667	.	-	.	ID=g20939.t1.exon9;Parent=g20939.t1;
OX465276.1_Tachina_grossa_genome_assembly,_chromosome:_3	AUGUSTUS	start_codon	147009665	147009667	.	-	0	ID=g20939.t1.start1;Parent=g20939.t1;
OX465276.1_Tachina_grossa_genome_assembly,_chromosome:_3	AUGUSTUS	gene	147009998	147011519	.	+	.	ID=g20940;
OX465276.1_Tachina_grossa_genome_assembly,_chromosome:_3	AUGUSTUS	mRNA	147009998	147011519	1	+	.	ID=g20940.t1;Parent=g20940;
OX465276.1_Tachina_grossa_genome_assembly,_chromosome:_3	AUGUSTUS	start_codon	147009998	147010000	.	+	0	ID=g20940.t1.start1;Parent=g20940.t1;
OX465276.1_Tachina_grossa_genome_assembly,_chromosome:_3	AUGUSTUS	CDS	147009998	147010263	1	+	0	ID=g20940.t1.CDS1;Parent=g20940.t1;
OX465276.1_Tachina_grossa_genome_assembly,_chromosome:_3	AUGUSTUS	exon	147009998	147010263	.	+	.	ID=g20940.t1.exon1;Parent=g20940.t1;
OX465276.1_Tachina_grossa_genome_assembly,_chromosome:_3	AUGUSTUS	intron	147010264	147010321	1	+	.	ID=g20940.t1.intron1;Parent=g20940.t1;
OX465276.1_Tachina_grossa_genome_assembly,_chromosome:_3	AUGUSTUS	CDS	147010322	147011519	1	+	1	ID=g20940.t1.CDS2;Parent=g20940.t1;
OX465276.1_Tachina_grossa_genome_assembly,_chromosome:_3	AUGUSTUS	exon	147010322	147011519	.	+	.	ID=g20940.t1.exon2;Parent=g20940.t1;
OX465276.1_Tachina_grossa_genome_assembly,_chromosome:_3	AUGUSTUS	stop_codon	147011517	147011519	.	+	0	ID=g20940.t1.stop1;Parent=g20940.t1;
OX465276.1_Tachina_grossa_genome_assembly,_chromosome:_3	AUGUSTUS	gene	147011980	147014040	.	-	.	ID=g20941;
OX465276.1_Tachina_grossa_genome_assembly,_chromosome:_3	AUGUSTUS	mRNA	147011980	147014040	1	-	.	ID=g20941.t1;Parent=g20941;
OX465276.1_Tachina_grossa_genome_assembly,_chromosome:_3	AUGUSTUS	stop_codon	147011980	147011982	.	-	0	ID=g20941.t1.stop1;Parent=g20941.t1;
OX465276.1_Tachina_grossa_genome_assembly,_chromosome:_3	AUGUSTUS	CDS	147011980	147012335	1	-	2	ID=g20941.t1.CDS1;Parent=g20941.t1;
OX465276.1_Tachina_grossa_genome_assembly,_chromosome:_3	AUGUSTUS	exon	147011980	147012335	.	-	.	ID=g20941.t1.exon1;Parent=g20941.t1;
OX465276.1_Tachina_grossa_genome_assembly,_chromosome:_3	AUGUSTUS	intron	147012336	147012399	1	-	.	ID=g20941.t1.intron1;Parent=g20941.t1;
OX465276.1_Tachina_grossa_genome_assembly,_chromosome:_3	AUGUSTUS	CDS	147012400	147012847	1	-	0	ID=g20941.t1.CDS2;Parent=g20941.t1;
OX465276.1_Tachina_grossa_genome_assembly,_chromosome:_3	AUGUSTUS	exon	147012400	147012847	.	-	.	ID=g20941.t1.exon2;Parent=g20941.t1;
OX465276.1_Tachina_grossa_genome_assembly,_chromosome:_3	AUGUSTUS	intron	147012848	147012910	1	-	.	ID=g20941.t1.intron2;Parent=g20941.t1;
OX465276.1_Tachina_grossa_genome_assembly,_chromosome:_3	AUGUSTUS	CDS	147012911	147013933	1	-	0	ID=g20941.t1.CDS3;Parent=g20941.t1;
OX465276.1_Tachina_grossa_genome_assembly,_chromosome:_3	AUGUSTUS	exon	147012911	147013933	.	-	.	ID=g20941.t1.exon3;Parent=g20941.t1;
OX465276.1_Tachina_grossa_genome_assembly,_chromosome:_3	AUGUSTUS	intron	147013934	147014001	1	-	.	ID=g20941.t1.intron3;Parent=g20941.t1;
OX465276.1_Tachina_grossa_genome_assembly,_chromosome:_3	AUGUSTUS	CDS	147014002	147014040	1	-	0	ID=g20941.t1.CDS4;Parent=g20941.t1;
OX465276.1_Tachina_grossa_genome_assembly,_chromosome:_3	AUGUSTUS	exon	147014002	147014040	.	-	.	ID=g20941.t1.exon4;Parent=g20941.t1;
OX465276.1_Tachina_grossa_genome_assembly,_chromosome:_3	AUGUSTUS	start_codon	147014038	147014040	.	-	0	ID=g20941.t1.start1;Parent=g20941.t1;
OX465276.1_Tachina_grossa_genome_assembly,_chromosome:_3	AUGUSTUS	gene	147015548	147020012	.	+	.	ID=g20942;
OX465276.1_Tachina_grossa_genome_assembly,_chromosome:_3	AUGUSTUS	mRNA	147015548	147020012	1	+	.	ID=g20942.t1;Parent=g20942;
OX465276.1_Tachina_grossa_genome_assembly,_chromosome:_3	AUGUSTUS	start_codon	147015548	147015550	.	+	0	ID=g20942.t1.start1;Parent=g20942.t1;
OX465276.1_Tachina_grossa_genome_assembly,_chromosome:_3	AUGUSTUS	CDS	147015548	147016054	1	+	0	ID=g20942.t1.CDS1;Parent=g20942.t1;
OX465276.1_Tachina_grossa_genome_assembly,_chromosome:_3	AUGUSTUS	exon	147015548	147016054	.	+	.	ID=g20942.t1.exon1;Parent=g20942.t1;
OX465276.1_Tachina_grossa_genome_assembly,_chromosome:_3	AUGUSTUS	intron	147016055	147019715	1	+	.	ID=g20942.t1.intron1;Parent=g20942.t1;
OX465276.1_Tachina_grossa_genome_assembly,_chromosome:_3	AUGUSTUS	CDS	147019716	147020012	1	+	0	ID=g20942.t1.CDS2;Parent=g20942.t1;
OX465276.1_Tachina_grossa_genome_assembly,_chromosome:_3	AUGUSTUS	exon	147019716	147020012	.	+	.	ID=g20942.t1.exon2;Parent=g20942.t1;
OX465276.1_Tachina_grossa_genome_assembly,_chromosome:_3	AUGUSTUS	stop_codon	147020010	147020012	.	+	0	ID=g20942.t1.stop1;Parent=g20942.t1;
OX465276.1_Tachina_grossa_genome_assembly,_chromosome:_3	AUGUSTUS	gene	147022704	147024653	.	-	.	ID=g20943;
OX465276.1_Tachina_grossa_genome_assembly,_chromosome:_3	AUGUSTUS	mRNA	147022704	147024653	1	-	.	ID=g20943.t1;Parent=g20943;
OX465276.1_Tachina_grossa_genome_assembly,_chromosome:_3	AUGUSTUS	stop_codon	147022704	147022706	.	-	0	ID=g20943.t1.stop1;Parent=g20943.t1;
OX465276.1_Tachina_grossa_genome_assembly,_chromosome:_3	AUGUSTUS	CDS	147022704	147023317	1	-	2	ID=g20943.t1.CDS1;Parent=g20943.t1;
OX465276.1_Tachina_grossa_genome_assembly,_chromosome:_3	AUGUSTUS	exon	147022704	147023317	.	-	.	ID=g20943.t1.exon1;Parent=g20943.t1;
OX465276.1_Tachina_grossa_genome_assembly,_chromosome:_3	AUGUSTUS	intron	147023318	147023379	1	-	.	ID=g20943.t1.intron1;Parent=g20943.t1;
OX465276.1_Tachina_grossa_genome_assembly,_chromosome:_3	AUGUSTUS	CDS	147023380	147024378	1	-	2	ID=g20943.t1.CDS2;Parent=g20943.t1;
OX465276.1_Tachina_grossa_genome_assembly,_chromosome:_3	AUGUSTUS	exon	147023380	147024378	.	-	.	ID=g20943.t1.exon2;Parent=g20943.t1;
OX465276.1_Tachina_grossa_genome_assembly,_chromosome:_3	AUGUSTUS	intron	147024379	147024445	1	-	.	ID=g20943.t1.intron2;Parent=g20943.t1;
OX465276.1_Tachina_grossa_genome_assembly,_chromosome:_3	AUGUSTUS	CDS	147024446	147024653	1	-	0	ID=g20943.t1.CDS3;Parent=g20943.t1;
OX465276.1_Tachina_grossa_genome_assembly,_chromosome:_3	AUGUSTUS	exon	147024446	147024653	.	-	.	ID=g20943.t1.exon3;Parent=g20943.t1;
OX465276.1_Tachina_grossa_genome_assembly,_chromosome:_3	AUGUSTUS	start_codon	147024651	147024653	.	-	0	ID=g20943.t1.start1;Parent=g20943.t1;
OX465276.1_Tachina_grossa_genome_assembly,_chromosome:_3	AUGUSTUS	gene	147027919	147029398	.	+	.	ID=g20944;
OX465276.1_Tachina_grossa_genome_assembly,_chromosome:_3	AUGUSTUS	mRNA	147027919	147029398	1	+	.	ID=g20944.t1;Parent=g20944;
OX465276.1_Tachina_grossa_genome_assembly,_chromosome:_3	AUGUSTUS	start_codon	147027919	147027921	.	+	0	ID=g20944.t1.start1;Parent=g20944.t1;
OX465276.1_Tachina_grossa_genome_assembly,_chromosome:_3	AUGUSTUS	CDS	147027919	147028716	1	+	0	ID=g20944.t1.CDS1;Parent=g20944.t1;
OX465276.1_Tachina_grossa_genome_assembly,_chromosome:_3	AUGUSTUS	exon	147027919	147028716	.	+	.	ID=g20944.t1.exon1;Parent=g20944.t1;
OX465276.1_Tachina_grossa_genome_assembly,_chromosome:_3	AUGUSTUS	intron	147028717	147028795	1	+	.	ID=g20944.t1.intron1;Parent=g20944.t1;
OX465276.1_Tachina_grossa_genome_assembly,_chromosome:_3	AUGUSTUS	CDS	147028796	147029398	1	+	0	ID=g20944.t1.CDS2;Parent=g20944.t1;
OX465276.1_Tachina_grossa_genome_assembly,_chromosome:_3	AUGUSTUS	exon	147028796	147029398	.	+	.	ID=g20944.t1.exon2;Parent=g20944.t1;
OX465276.1_Tachina_grossa_genome_assembly,_chromosome:_3	AUGUSTUS	stop_codon	147029396	147029398	.	+	0	ID=g20944.t1.stop1;Parent=g20944.t1;
OX465276.1_Tachina_grossa_genome_assembly,_chromosome:_3	AUGUSTUS	gene	147040639	147047408	.	+	.	ID=g20945;
OX465276.1_Tachina_grossa_genome_assembly,_chromosome:_3	AUGUSTUS	mRNA	147040639	147047408	1	+	.	ID=g20945.t1;Parent=g20945;
OX465276.1_Tachina_grossa_genome_assembly,_chromosome:_3	AUGUSTUS	start_codon	147040639	147040641	.	+	0	ID=g20945.t1.start1;Parent=g20945.t1;
OX465276.1_Tachina_grossa_genome_assembly,_chromosome:_3	AUGUSTUS	CDS	147040639	147040664	1	+	0	ID=g20945.t1.CDS1;Parent=g20945.t1;
OX465276.1_Tachina_grossa_genome_assembly,_chromosome:_3	AUGUSTUS	exon	147040639	147040664	.	+	.	ID=g20945.t1.exon1;Parent=g20945.t1;
OX465276.1_Tachina_grossa_genome_assembly,_chromosome:_3	AUGUSTUS	intron	147040665	147040754	1	+	.	ID=g20945.t1.intron1;Parent=g20945.t1;
OX465276.1_Tachina_grossa_genome_assembly,_chromosome:_3	AUGUSTUS	CDS	147040755	147041033	1	+	1	ID=g20945.t1.CDS2;Parent=g20945.t1;
OX465276.1_Tachina_grossa_genome_assembly,_chromosome:_3	AUGUSTUS	exon	147040755	147041033	.	+	.	ID=g20945.t1.exon2;Parent=g20945.t1;
OX465276.1_Tachina_grossa_genome_assembly,_chromosome:_3	AUGUSTUS	intron	147041034	147041097	1	+	.	ID=g20945.t1.intron2;Parent=g20945.t1;
OX465276.1_Tachina_grossa_genome_assembly,_chromosome:_3	AUGUSTUS	CDS	147041098	147041182	1	+	1	ID=g20945.t1.CDS3;Parent=g20945.t1;
OX465276.1_Tachina_grossa_genome_assembly,_chromosome:_3	AUGUSTUS	exon	147041098	147041182	.	+	.	ID=g20945.t1.exon3;Parent=g20945.t1;
OX465276.1_Tachina_grossa_genome_assembly,_chromosome:_3	AUGUSTUS	intron	147041183	147044803	1	+	.	ID=g20945.t1.intron3;Parent=g20945.t1;
OX465276.1_Tachina_grossa_genome_assembly,_chromosome:_3	AUGUSTUS	CDS	147044804	147044890	1	+	0	ID=g20945.t1.CDS4;Parent=g20945.t1;
OX465276.1_Tachina_grossa_genome_assembly,_chromosome:_3	AUGUSTUS	exon	147044804	147044890	.	+	.	ID=g20945.t1.exon4;Parent=g20945.t1;
OX465276.1_Tachina_grossa_genome_assembly,_chromosome:_3	AUGUSTUS	intron	147044891	147047306	1	+	.	ID=g20945.t1.intron4;Parent=g20945.t1;
OX465276.1_Tachina_grossa_genome_assembly,_chromosome:_3	AUGUSTUS	CDS	147047307	147047408	1	+	0	ID=g20945.t1.CDS5;Parent=g20945.t1;
OX465276.1_Tachina_grossa_genome_assembly,_chromosome:_3	AUGUSTUS	exon	147047307	147047408	.	+	.	ID=g20945.t1.exon5;Parent=g20945.t1;
OX465276.1_Tachina_grossa_genome_assembly,_chromosome:_3	AUGUSTUS	stop_codon	147047406	147047408	.	+	0	ID=g20945.t1.stop1;Parent=g20945.t1;
OX465276.1_Tachina_grossa_genome_assembly,_chromosome:_3	AUGUSTUS	gene	147058253	147070014	.	-	.	ID=g20946;
OX465276.1_Tachina_grossa_genome_assembly,_chromosome:_3	AUGUSTUS	mRNA	147058253	147070014	1	-	.	ID=g20946.t1;Parent=g20946;
OX465276.1_Tachina_grossa_genome_assembly,_chromosome:_3	AUGUSTUS	stop_codon	147058253	147058255	.	-	0	ID=g20946.t1.stop1;Parent=g20946.t1;
OX465276.1_Tachina_grossa_genome_assembly,_chromosome:_3	AUGUSTUS	CDS	147058253	147058597	1	-	0	ID=g20946.t1.CDS1;Parent=g20946.t1;
OX465276.1_Tachina_grossa_genome_assembly,_chromosome:_3	AUGUSTUS	exon	147058253	147058597	.	-	.	ID=g20946.t1.exon1;Parent=g20946.t1;
OX465276.1_Tachina_grossa_genome_assembly,_chromosome:_3	AUGUSTUS	intron	147058598	147058675	1	-	.	ID=g20946.t1.intron1;Parent=g20946.t1;
OX465276.1_Tachina_grossa_genome_assembly,_chromosome:_3	AUGUSTUS	CDS	147058676	147059134	1	-	0	ID=g20946.t1.CDS2;Parent=g20946.t1;
OX465276.1_Tachina_grossa_genome_assembly,_chromosome:_3	AUGUSTUS	exon	147058676	147059134	.	-	.	ID=g20946.t1.exon2;Parent=g20946.t1;
OX465276.1_Tachina_grossa_genome_assembly,_chromosome:_3	AUGUSTUS	intron	147059135	147060288	1	-	.	ID=g20946.t1.intron2;Parent=g20946.t1;
OX465276.1_Tachina_grossa_genome_assembly,_chromosome:_3	AUGUSTUS	CDS	147060289	147061108	1	-	1	ID=g20946.t1.CDS3;Parent=g20946.t1;
OX465276.1_Tachina_grossa_genome_assembly,_chromosome:_3	AUGUSTUS	exon	147060289	147061108	.	-	.	ID=g20946.t1.exon3;Parent=g20946.t1;
OX465276.1_Tachina_grossa_genome_assembly,_chromosome:_3	AUGUSTUS	intron	147061109	147064809	1	-	.	ID=g20946.t1.intron3;Parent=g20946.t1;
OX465276.1_Tachina_grossa_genome_assembly,_chromosome:_3	AUGUSTUS	CDS	147064810	147064948	1	-	2	ID=g20946.t1.CDS4;Parent=g20946.t1;
OX465276.1_Tachina_grossa_genome_assembly,_chromosome:_3	AUGUSTUS	exon	147064810	147064948	.	-	.	ID=g20946.t1.exon4;Parent=g20946.t1;
OX465276.1_Tachina_grossa_genome_assembly,_chromosome:_3	AUGUSTUS	intron	147064949	147069950	1	-	.	ID=g20946.t1.intron4;Parent=g20946.t1;
OX465276.1_Tachina_grossa_genome_assembly,_chromosome:_3	AUGUSTUS	CDS	147069951	147070014	1	-	0	ID=g20946.t1.CDS5;Parent=g20946.t1;
OX465276.1_Tachina_grossa_genome_assembly,_chromosome:_3	AUGUSTUS	exon	147069951	147070014	.	-	.	ID=g20946.t1.exon5;Parent=g20946.t1;
OX465276.1_Tachina_grossa_genome_assembly,_chromosome:_3	AUGUSTUS	start_codon	147070012	147070014	.	-	0	ID=g20946.t1.start1;Parent=g20946.t1;
OX465276.1_Tachina_grossa_genome_assembly,_chromosome:_3	AUGUSTUS	gene	147071623	147073047	.	-	.	ID=g20947;
OX465276.1_Tachina_grossa_genome_assembly,_chromosome:_3	AUGUSTUS	mRNA	147071623	147073047	1	-	.	ID=g20947.t1;Parent=g20947;
OX465276.1_Tachina_grossa_genome_assembly,_chromosome:_3	AUGUSTUS	stop_codon	147071623	147071625	.	-	0	ID=g20947.t1.stop1;Parent=g20947.t1;
OX465276.1_Tachina_grossa_genome_assembly,_chromosome:_3	AUGUSTUS	CDS	147071623	147071777	1	-	2	ID=g20947.t1.CDS1;Parent=g20947.t1;
OX465276.1_Tachina_grossa_genome_assembly,_chromosome:_3	AUGUSTUS	exon	147071623	147071777	.	-	.	ID=g20947.t1.exon1;Parent=g20947.t1;
OX465276.1_Tachina_grossa_genome_assembly,_chromosome:_3	AUGUSTUS	intron	147071778	147071880	1	-	.	ID=g20947.t1.intron1;Parent=g20947.t1;
OX465276.1_Tachina_grossa_genome_assembly,_chromosome:_3	AUGUSTUS	CDS	147071881	147072317	1	-	1	ID=g20947.t1.CDS2;Parent=g20947.t1;
OX465276.1_Tachina_grossa_genome_assembly,_chromosome:_3	AUGUSTUS	exon	147071881	147072317	.	-	.	ID=g20947.t1.exon2;Parent=g20947.t1;
OX465276.1_Tachina_grossa_genome_assembly,_chromosome:_3	AUGUSTUS	intron	147072318	147072373	1	-	.	ID=g20947.t1.intron2;Parent=g20947.t1;
OX465276.1_Tachina_grossa_genome_assembly,_chromosome:_3	AUGUSTUS	CDS	147072374	147073047	1	-	0	ID=g20947.t1.CDS3;Parent=g20947.t1;
OX465276.1_Tachina_grossa_genome_assembly,_chromosome:_3	AUGUSTUS	exon	147072374	147073047	.	-	.	ID=g20947.t1.exon3;Parent=g20947.t1;
OX465276.1_Tachina_grossa_genome_assembly,_chromosome:_3	AUGUSTUS	start_codon	147073045	147073047	.	-	0	ID=g20947.t1.start1;Parent=g20947.t1;
OX465276.1_Tachina_grossa_genome_assembly,_chromosome:_3	AUGUSTUS	mRNA	147071623	147073047	1	-	.	ID=g20947.t2;Parent=g20947;
OX465276.1_Tachina_grossa_genome_assembly,_chromosome:_3	AUGUSTUS	stop_codon	147071623	147071625	.	-	0	ID=g20947.t2.stop1;Parent=g20947.t2;
OX465276.1_Tachina_grossa_genome_assembly,_chromosome:_3	AUGUSTUS	CDS	147071623	147071819	1	-	2	ID=g20947.t2.CDS1;Parent=g20947.t2;
OX465276.1_Tachina_grossa_genome_assembly,_chromosome:_3	AUGUSTUS	exon	147071623	147071819	.	-	.	ID=g20947.t2.exon1;Parent=g20947.t2;
OX465276.1_Tachina_grossa_genome_assembly,_chromosome:_3	AUGUSTUS	intron	147071820	147071880	1	-	.	ID=g20947.t2.intron1;Parent=g20947.t2;
OX465276.1_Tachina_grossa_genome_assembly,_chromosome:_3	AUGUSTUS	CDS	147071881	147072317	1	-	1	ID=g20947.t2.CDS2;Parent=g20947.t2;
OX465276.1_Tachina_grossa_genome_assembly,_chromosome:_3	AUGUSTUS	exon	147071881	147072317	.	-	.	ID=g20947.t2.exon2;Parent=g20947.t2;
OX465276.1_Tachina_grossa_genome_assembly,_chromosome:_3	AUGUSTUS	intron	147072318	147072373	1	-	.	ID=g20947.t2.intron2;Parent=g20947.t2;
OX465276.1_Tachina_grossa_genome_assembly,_chromosome:_3	AUGUSTUS	CDS	147072374	147073047	1	-	0	ID=g20947.t2.CDS3;Parent=g20947.t2;
OX465276.1_Tachina_grossa_genome_assembly,_chromosome:_3	AUGUSTUS	exon	147072374	147073047	.	-	.	ID=g20947.t2.exon3;Parent=g20947.t2;
OX465276.1_Tachina_grossa_genome_assembly,_chromosome:_3	AUGUSTUS	start_codon	147073045	147073047	.	-	0	ID=g20947.t2.start1;Parent=g20947.t2;
OX465276.1_Tachina_grossa_genome_assembly,_chromosome:_3	AUGUSTUS	gene	147109642	147158689	.	+	.	ID=g20948;
OX465276.1_Tachina_grossa_genome_assembly,_chromosome:_3	AUGUSTUS	mRNA	147109642	147158689	0.71	+	.	ID=g20948.t1;Parent=g20948;
OX465276.1_Tachina_grossa_genome_assembly,_chromosome:_3	AUGUSTUS	start_codon	147109642	147109644	.	+	0	ID=g20948.t1.start1;Parent=g20948.t1;
OX465276.1_Tachina_grossa_genome_assembly,_chromosome:_3	AUGUSTUS	CDS	147109642	147110970	0.71	+	0	ID=g20948.t1.CDS1;Parent=g20948.t1;
OX465276.1_Tachina_grossa_genome_assembly,_chromosome:_3	AUGUSTUS	exon	147109642	147110970	.	+	.	ID=g20948.t1.exon1;Parent=g20948.t1;
OX465276.1_Tachina_grossa_genome_assembly,_chromosome:_3	AUGUSTUS	intron	147110971	147155481	0.71	+	.	ID=g20948.t1.intron1;Parent=g20948.t1;
OX465276.1_Tachina_grossa_genome_assembly,_chromosome:_3	AUGUSTUS	CDS	147155482	147155655	1	+	0	ID=g20948.t1.CDS2;Parent=g20948.t1;
OX465276.1_Tachina_grossa_genome_assembly,_chromosome:_3	AUGUSTUS	exon	147155482	147155655	.	+	.	ID=g20948.t1.exon2;Parent=g20948.t1;
OX465276.1_Tachina_grossa_genome_assembly,_chromosome:_3	AUGUSTUS	intron	147155656	147158563	1	+	.	ID=g20948.t1.intron2;Parent=g20948.t1;
OX465276.1_Tachina_grossa_genome_assembly,_chromosome:_3	AUGUSTUS	CDS	147158564	147158689	1	+	0	ID=g20948.t1.CDS3;Parent=g20948.t1;
OX465276.1_Tachina_grossa_genome_assembly,_chromosome:_3	AUGUSTUS	exon	147158564	147158689	.	+	.	ID=g20948.t1.exon3;Parent=g20948.t1;
OX465276.1_Tachina_grossa_genome_assembly,_chromosome:_3	AUGUSTUS	stop_codon	147158687	147158689	.	+	0	ID=g20948.t1.stop1;Parent=g20948.t1;
OX465276.1_Tachina_grossa_genome_assembly,_chromosome:_3	AUGUSTUS	gene	147208365	147220199	.	+	.	ID=g20949;
OX465276.1_Tachina_grossa_genome_assembly,_chromosome:_3	AUGUSTUS	mRNA	147208365	147220199	0.52	+	.	ID=g20949.t1;Parent=g20949;
OX465276.1_Tachina_grossa_genome_assembly,_chromosome:_3	AUGUSTUS	start_codon	147208365	147208367	.	+	0	ID=g20949.t1.start1;Parent=g20949.t1;
OX465276.1_Tachina_grossa_genome_assembly,_chromosome:_3	AUGUSTUS	CDS	147208365	147208440	0.52	+	0	ID=g20949.t1.CDS1;Parent=g20949.t1;
OX465276.1_Tachina_grossa_genome_assembly,_chromosome:_3	AUGUSTUS	exon	147208365	147208440	.	+	.	ID=g20949.t1.exon1;Parent=g20949.t1;
OX465276.1_Tachina_grossa_genome_assembly,_chromosome:_3	AUGUSTUS	intron	147208441	147218031	0.55	+	.	ID=g20949.t1.intron1;Parent=g20949.t1;
OX465276.1_Tachina_grossa_genome_assembly,_chromosome:_3	AUGUSTUS	CDS	147218032	147218227	1	+	2	ID=g20949.t1.CDS2;Parent=g20949.t1;
OX465276.1_Tachina_grossa_genome_assembly,_chromosome:_3	AUGUSTUS	exon	147218032	147218227	.	+	.	ID=g20949.t1.exon2;Parent=g20949.t1;
OX465276.1_Tachina_grossa_genome_assembly,_chromosome:_3	AUGUSTUS	intron	147218228	147219901	1	+	.	ID=g20949.t1.intron2;Parent=g20949.t1;
OX465276.1_Tachina_grossa_genome_assembly,_chromosome:_3	AUGUSTUS	CDS	147219902	147220199	1	+	1	ID=g20949.t1.CDS3;Parent=g20949.t1;
OX465276.1_Tachina_grossa_genome_assembly,_chromosome:_3	AUGUSTUS	exon	147219902	147220199	.	+	.	ID=g20949.t1.exon3;Parent=g20949.t1;
OX465276.1_Tachina_grossa_genome_assembly,_chromosome:_3	AUGUSTUS	stop_codon	147220197	147220199	.	+	0	ID=g20949.t1.stop1;Parent=g20949.t1;
OX465276.1_Tachina_grossa_genome_assembly,_chromosome:_3	AUGUSTUS	gene	147231763	147233541	.	+	.	ID=g20950;
OX465276.1_Tachina_grossa_genome_assembly,_chromosome:_3	AUGUSTUS	mRNA	147231763	147233541	1	+	.	ID=g20950.t1;Parent=g20950;
OX465276.1_Tachina_grossa_genome_assembly,_chromosome:_3	AUGUSTUS	start_codon	147231763	147231765	.	+	0	ID=g20950.t1.start1;Parent=g20950.t1;
OX465276.1_Tachina_grossa_genome_assembly,_chromosome:_3	AUGUSTUS	CDS	147231763	147231813	1	+	0	ID=g20950.t1.CDS1;Parent=g20950.t1;
OX465276.1_Tachina_grossa_genome_assembly,_chromosome:_3	AUGUSTUS	exon	147231763	147231813	.	+	.	ID=g20950.t1.exon1;Parent=g20950.t1;
OX465276.1_Tachina_grossa_genome_assembly,_chromosome:_3	AUGUSTUS	intron	147231814	147231887	1	+	.	ID=g20950.t1.intron1;Parent=g20950.t1;
OX465276.1_Tachina_grossa_genome_assembly,_chromosome:_3	AUGUSTUS	CDS	147231888	147231919	1	+	0	ID=g20950.t1.CDS2;Parent=g20950.t1;
OX465276.1_Tachina_grossa_genome_assembly,_chromosome:_3	AUGUSTUS	exon	147231888	147231919	.	+	.	ID=g20950.t1.exon2;Parent=g20950.t1;
OX465276.1_Tachina_grossa_genome_assembly,_chromosome:_3	AUGUSTUS	intron	147231920	147232820	1	+	.	ID=g20950.t1.intron2;Parent=g20950.t1;
OX465276.1_Tachina_grossa_genome_assembly,_chromosome:_3	AUGUSTUS	CDS	147232821	147233208	1	+	1	ID=g20950.t1.CDS3;Parent=g20950.t1;
OX465276.1_Tachina_grossa_genome_assembly,_chromosome:_3	AUGUSTUS	exon	147232821	147233208	.	+	.	ID=g20950.t1.exon3;Parent=g20950.t1;
OX465276.1_Tachina_grossa_genome_assembly,_chromosome:_3	AUGUSTUS	intron	147233209	147233285	1	+	.	ID=g20950.t1.intron3;Parent=g20950.t1;
OX465276.1_Tachina_grossa_genome_assembly,_chromosome:_3	AUGUSTUS	CDS	147233286	147233441	1	+	0	ID=g20950.t1.CDS4;Parent=g20950.t1;
OX465276.1_Tachina_grossa_genome_assembly,_chromosome:_3	AUGUSTUS	exon	147233286	147233441	.	+	.	ID=g20950.t1.exon4;Parent=g20950.t1;
OX465276.1_Tachina_grossa_genome_assembly,_chromosome:_3	AUGUSTUS	intron	147233442	147233514	1	+	.	ID=g20950.t1.intron4;Parent=g20950.t1;
OX465276.1_Tachina_grossa_genome_assembly,_chromosome:_3	AUGUSTUS	CDS	147233515	147233541	1	+	0	ID=g20950.t1.CDS5;Parent=g20950.t1;
OX465276.1_Tachina_grossa_genome_assembly,_chromosome:_3	AUGUSTUS	exon	147233515	147233541	.	+	.	ID=g20950.t1.exon5;Parent=g20950.t1;
OX465276.1_Tachina_grossa_genome_assembly,_chromosome:_3	AUGUSTUS	stop_codon	147233539	147233541	.	+	0	ID=g20950.t1.stop1;Parent=g20950.t1;
OX465276.1_Tachina_grossa_genome_assembly,_chromosome:_3	AUGUSTUS	gene	147340204	147372969	.	+	.	ID=g20951;
OX465276.1_Tachina_grossa_genome_assembly,_chromosome:_3	AUGUSTUS	mRNA	147340204	147372969	0.9	+	.	ID=g20951.t1;Parent=g20951;
OX465276.1_Tachina_grossa_genome_assembly,_chromosome:_3	AUGUSTUS	start_codon	147340204	147340206	.	+	0	ID=g20951.t1.start1;Parent=g20951.t1;
OX465276.1_Tachina_grossa_genome_assembly,_chromosome:_3	AUGUSTUS	CDS	147340204	147340288	0.9	+	0	ID=g20951.t1.CDS1;Parent=g20951.t1;
OX465276.1_Tachina_grossa_genome_assembly,_chromosome:_3	AUGUSTUS	exon	147340204	147340288	.	+	.	ID=g20951.t1.exon1;Parent=g20951.t1;
OX465276.1_Tachina_grossa_genome_assembly,_chromosome:_3	AUGUSTUS	intron	147340289	147366489	0.9	+	.	ID=g20951.t1.intron1;Parent=g20951.t1;
OX465276.1_Tachina_grossa_genome_assembly,_chromosome:_3	AUGUSTUS	CDS	147366490	147366619	1	+	2	ID=g20951.t1.CDS2;Parent=g20951.t1;
OX465276.1_Tachina_grossa_genome_assembly,_chromosome:_3	AUGUSTUS	exon	147366490	147366619	.	+	.	ID=g20951.t1.exon2;Parent=g20951.t1;
OX465276.1_Tachina_grossa_genome_assembly,_chromosome:_3	AUGUSTUS	intron	147366620	147366688	1	+	.	ID=g20951.t1.intron2;Parent=g20951.t1;
OX465276.1_Tachina_grossa_genome_assembly,_chromosome:_3	AUGUSTUS	CDS	147366689	147367233	1	+	1	ID=g20951.t1.CDS3;Parent=g20951.t1;
OX465276.1_Tachina_grossa_genome_assembly,_chromosome:_3	AUGUSTUS	exon	147366689	147367233	.	+	.	ID=g20951.t1.exon3;Parent=g20951.t1;
OX465276.1_Tachina_grossa_genome_assembly,_chromosome:_3	AUGUSTUS	intron	147367234	147367802	1	+	.	ID=g20951.t1.intron3;Parent=g20951.t1;
OX465276.1_Tachina_grossa_genome_assembly,_chromosome:_3	AUGUSTUS	CDS	147367803	147368216	1	+	2	ID=g20951.t1.CDS4;Parent=g20951.t1;
OX465276.1_Tachina_grossa_genome_assembly,_chromosome:_3	AUGUSTUS	exon	147367803	147368216	.	+	.	ID=g20951.t1.exon4;Parent=g20951.t1;
OX465276.1_Tachina_grossa_genome_assembly,_chromosome:_3	AUGUSTUS	intron	147368217	147368292	1	+	.	ID=g20951.t1.intron4;Parent=g20951.t1;
OX465276.1_Tachina_grossa_genome_assembly,_chromosome:_3	AUGUSTUS	CDS	147368293	147368409	1	+	2	ID=g20951.t1.CDS5;Parent=g20951.t1;
OX465276.1_Tachina_grossa_genome_assembly,_chromosome:_3	AUGUSTUS	exon	147368293	147368409	.	+	.	ID=g20951.t1.exon5;Parent=g20951.t1;
OX465276.1_Tachina_grossa_genome_assembly,_chromosome:_3	AUGUSTUS	intron	147368410	147372116	1	+	.	ID=g20951.t1.intron5;Parent=g20951.t1;
OX465276.1_Tachina_grossa_genome_assembly,_chromosome:_3	AUGUSTUS	CDS	147372117	147372217	1	+	2	ID=g20951.t1.CDS6;Parent=g20951.t1;
OX465276.1_Tachina_grossa_genome_assembly,_chromosome:_3	AUGUSTUS	exon	147372117	147372217	.	+	.	ID=g20951.t1.exon6;Parent=g20951.t1;
OX465276.1_Tachina_grossa_genome_assembly,_chromosome:_3	AUGUSTUS	intron	147372218	147372291	1	+	.	ID=g20951.t1.intron6;Parent=g20951.t1;
OX465276.1_Tachina_grossa_genome_assembly,_chromosome:_3	AUGUSTUS	CDS	147372292	147372447	1	+	0	ID=g20951.t1.CDS7;Parent=g20951.t1;
OX465276.1_Tachina_grossa_genome_assembly,_chromosome:_3	AUGUSTUS	exon	147372292	147372447	.	+	.	ID=g20951.t1.exon7;Parent=g20951.t1;
OX465276.1_Tachina_grossa_genome_assembly,_chromosome:_3	AUGUSTUS	intron	147372448	147372627	1	+	.	ID=g20951.t1.intron7;Parent=g20951.t1;
OX465276.1_Tachina_grossa_genome_assembly,_chromosome:_3	AUGUSTUS	CDS	147372628	147372969	1	+	0	ID=g20951.t1.CDS8;Parent=g20951.t1;
OX465276.1_Tachina_grossa_genome_assembly,_chromosome:_3	AUGUSTUS	exon	147372628	147372969	.	+	.	ID=g20951.t1.exon8;Parent=g20951.t1;
OX465276.1_Tachina_grossa_genome_assembly,_chromosome:_3	AUGUSTUS	stop_codon	147372967	147372969	.	+	0	ID=g20951.t1.stop1;Parent=g20951.t1;
OX465276.1_Tachina_grossa_genome_assembly,_chromosome:_3	AUGUSTUS	gene	147379270	147381329	.	-	.	ID=g20952;
OX465276.1_Tachina_grossa_genome_assembly,_chromosome:_3	AUGUSTUS	mRNA	147379270	147381329	1	-	.	ID=g20952.t1;Parent=g20952;
OX465276.1_Tachina_grossa_genome_assembly,_chromosome:_3	AUGUSTUS	stop_codon	147379270	147379272	.	-	0	ID=g20952.t1.stop1;Parent=g20952.t1;
OX465276.1_Tachina_grossa_genome_assembly,_chromosome:_3	AUGUSTUS	CDS	147379270	147380976	1	-	0	ID=g20952.t1.CDS1;Parent=g20952.t1;
OX465276.1_Tachina_grossa_genome_assembly,_chromosome:_3	AUGUSTUS	exon	147379270	147380976	.	-	.	ID=g20952.t1.exon1;Parent=g20952.t1;
OX465276.1_Tachina_grossa_genome_assembly,_chromosome:_3	AUGUSTUS	intron	147380977	147381269	1	-	.	ID=g20952.t1.intron1;Parent=g20952.t1;
OX465276.1_Tachina_grossa_genome_assembly,_chromosome:_3	AUGUSTUS	CDS	147381270	147381329	1	-	0	ID=g20952.t1.CDS2;Parent=g20952.t1;
OX465276.1_Tachina_grossa_genome_assembly,_chromosome:_3	AUGUSTUS	exon	147381270	147381329	.	-	.	ID=g20952.t1.exon2;Parent=g20952.t1;
OX465276.1_Tachina_grossa_genome_assembly,_chromosome:_3	AUGUSTUS	start_codon	147381327	147381329	.	-	0	ID=g20952.t1.start1;Parent=g20952.t1;
OX465276.1_Tachina_grossa_genome_assembly,_chromosome:_3	AUGUSTUS	gene	147381911	147384220	.	+	.	ID=g20953;
OX465276.1_Tachina_grossa_genome_assembly,_chromosome:_3	AUGUSTUS	mRNA	147381911	147384220	1	+	.	ID=g20953.t1;Parent=g20953;
OX465276.1_Tachina_grossa_genome_assembly,_chromosome:_3	AUGUSTUS	start_codon	147381911	147381913	.	+	0	ID=g20953.t1.start1;Parent=g20953.t1;
OX465276.1_Tachina_grossa_genome_assembly,_chromosome:_3	AUGUSTUS	CDS	147381911	147384220	1	+	0	ID=g20953.t1.CDS1;Parent=g20953.t1;
OX465276.1_Tachina_grossa_genome_assembly,_chromosome:_3	AUGUSTUS	exon	147381911	147384220	.	+	.	ID=g20953.t1.exon1;Parent=g20953.t1;
OX465276.1_Tachina_grossa_genome_assembly,_chromosome:_3	AUGUSTUS	stop_codon	147384218	147384220	.	+	0	ID=g20953.t1.stop1;Parent=g20953.t1;
OX465276.1_Tachina_grossa_genome_assembly,_chromosome:_3	AUGUSTUS	gene	147386455	147387906	.	+	.	ID=g20954;
OX465276.1_Tachina_grossa_genome_assembly,_chromosome:_3	AUGUSTUS	mRNA	147386455	147387906	1	+	.	ID=g20954.t1;Parent=g20954;
OX465276.1_Tachina_grossa_genome_assembly,_chromosome:_3	AUGUSTUS	start_codon	147386455	147386457	.	+	0	ID=g20954.t1.start1;Parent=g20954.t1;
OX465276.1_Tachina_grossa_genome_assembly,_chromosome:_3	AUGUSTUS	CDS	147386455	147387906	1	+	0	ID=g20954.t1.CDS1;Parent=g20954.t1;
OX465276.1_Tachina_grossa_genome_assembly,_chromosome:_3	AUGUSTUS	exon	147386455	147387906	.	+	.	ID=g20954.t1.exon1;Parent=g20954.t1;
OX465276.1_Tachina_grossa_genome_assembly,_chromosome:_3	AUGUSTUS	stop_codon	147387904	147387906	.	+	0	ID=g20954.t1.stop1;Parent=g20954.t1;
OX465276.1_Tachina_grossa_genome_assembly,_chromosome:_3	AUGUSTUS	gene	147390986	147392149	.	+	.	ID=g20955;
OX465276.1_Tachina_grossa_genome_assembly,_chromosome:_3	AUGUSTUS	mRNA	147390986	147392149	0.31	+	.	ID=g20955.t1;Parent=g20955;
OX465276.1_Tachina_grossa_genome_assembly,_chromosome:_3	AUGUSTUS	start_codon	147390986	147390988	.	+	0	ID=g20955.t1.start1;Parent=g20955.t1;
OX465276.1_Tachina_grossa_genome_assembly,_chromosome:_3	AUGUSTUS	CDS	147390986	147391151	1	+	0	ID=g20955.t1.CDS1;Parent=g20955.t1;
OX465276.1_Tachina_grossa_genome_assembly,_chromosome:_3	AUGUSTUS	exon	147390986	147391151	.	+	.	ID=g20955.t1.exon1;Parent=g20955.t1;
OX465276.1_Tachina_grossa_genome_assembly,_chromosome:_3	AUGUSTUS	intron	147391152	147392045	0.31	+	.	ID=g20955.t1.intron1;Parent=g20955.t1;
OX465276.1_Tachina_grossa_genome_assembly,_chromosome:_3	AUGUSTUS	CDS	147392046	147392149	0.31	+	2	ID=g20955.t1.CDS2;Parent=g20955.t1;
OX465276.1_Tachina_grossa_genome_assembly,_chromosome:_3	AUGUSTUS	exon	147392046	147392149	.	+	.	ID=g20955.t1.exon2;Parent=g20955.t1;
OX465276.1_Tachina_grossa_genome_assembly,_chromosome:_3	AUGUSTUS	stop_codon	147392147	147392149	.	+	0	ID=g20955.t1.stop1;Parent=g20955.t1;
OX465276.1_Tachina_grossa_genome_assembly,_chromosome:_3	AUGUSTUS	gene	147476194	147477861	.	+	.	ID=g20956;
OX465276.1_Tachina_grossa_genome_assembly,_chromosome:_3	AUGUSTUS	mRNA	147476194	147477861	1	+	.	ID=g20956.t1;Parent=g20956;
OX465276.1_Tachina_grossa_genome_assembly,_chromosome:_3	AUGUSTUS	start_codon	147476194	147476196	.	+	0	ID=g20956.t1.start1;Parent=g20956.t1;
OX465276.1_Tachina_grossa_genome_assembly,_chromosome:_3	AUGUSTUS	CDS	147476194	147476347	1	+	0	ID=g20956.t1.CDS1;Parent=g20956.t1;
OX465276.1_Tachina_grossa_genome_assembly,_chromosome:_3	AUGUSTUS	exon	147476194	147476347	.	+	.	ID=g20956.t1.exon1;Parent=g20956.t1;
OX465276.1_Tachina_grossa_genome_assembly,_chromosome:_3	AUGUSTUS	intron	147476348	147476413	1	+	.	ID=g20956.t1.intron1;Parent=g20956.t1;
OX465276.1_Tachina_grossa_genome_assembly,_chromosome:_3	AUGUSTUS	CDS	147476414	147476563	1	+	2	ID=g20956.t1.CDS2;Parent=g20956.t1;
OX465276.1_Tachina_grossa_genome_assembly,_chromosome:_3	AUGUSTUS	exon	147476414	147476563	.	+	.	ID=g20956.t1.exon2;Parent=g20956.t1;
OX465276.1_Tachina_grossa_genome_assembly,_chromosome:_3	AUGUSTUS	intron	147476564	147476674	1	+	.	ID=g20956.t1.intron2;Parent=g20956.t1;
OX465276.1_Tachina_grossa_genome_assembly,_chromosome:_3	AUGUSTUS	CDS	147476675	147477861	1	+	2	ID=g20956.t1.CDS3;Parent=g20956.t1;
OX465276.1_Tachina_grossa_genome_assembly,_chromosome:_3	AUGUSTUS	exon	147476675	147477861	.	+	.	ID=g20956.t1.exon3;Parent=g20956.t1;
OX465276.1_Tachina_grossa_genome_assembly,_chromosome:_3	AUGUSTUS	stop_codon	147477859	147477861	.	+	0	ID=g20956.t1.stop1;Parent=g20956.t1;
OX465276.1_Tachina_grossa_genome_assembly,_chromosome:_3	AUGUSTUS	gene	147483248	147485134	.	+	.	ID=g20957;
OX465276.1_Tachina_grossa_genome_assembly,_chromosome:_3	AUGUSTUS	mRNA	147483248	147485134	0.46	+	.	ID=g20957.t1;Parent=g20957;
OX465276.1_Tachina_grossa_genome_assembly,_chromosome:_3	AUGUSTUS	start_codon	147483248	147483250	.	+	0	ID=g20957.t1.start1;Parent=g20957.t1;
OX465276.1_Tachina_grossa_genome_assembly,_chromosome:_3	AUGUSTUS	CDS	147483248	147483251	0.46	+	0	ID=g20957.t1.CDS1;Parent=g20957.t1;
OX465276.1_Tachina_grossa_genome_assembly,_chromosome:_3	AUGUSTUS	exon	147483248	147483251	.	+	.	ID=g20957.t1.exon1;Parent=g20957.t1;
OX465276.1_Tachina_grossa_genome_assembly,_chromosome:_3	AUGUSTUS	intron	147483252	147483298	0.73	+	.	ID=g20957.t1.intron1;Parent=g20957.t1;
OX465276.1_Tachina_grossa_genome_assembly,_chromosome:_3	AUGUSTUS	CDS	147483299	147483469	1	+	2	ID=g20957.t1.CDS2;Parent=g20957.t1;
OX465276.1_Tachina_grossa_genome_assembly,_chromosome:_3	AUGUSTUS	exon	147483299	147483469	.	+	.	ID=g20957.t1.exon2;Parent=g20957.t1;
OX465276.1_Tachina_grossa_genome_assembly,_chromosome:_3	AUGUSTUS	intron	147483470	147483531	1	+	.	ID=g20957.t1.intron2;Parent=g20957.t1;
OX465276.1_Tachina_grossa_genome_assembly,_chromosome:_3	AUGUSTUS	CDS	147483532	147484033	1	+	2	ID=g20957.t1.CDS3;Parent=g20957.t1;
OX465276.1_Tachina_grossa_genome_assembly,_chromosome:_3	AUGUSTUS	exon	147483532	147484033	.	+	.	ID=g20957.t1.exon3;Parent=g20957.t1;
OX465276.1_Tachina_grossa_genome_assembly,_chromosome:_3	AUGUSTUS	intron	147484034	147484104	1	+	.	ID=g20957.t1.intron3;Parent=g20957.t1;
OX465276.1_Tachina_grossa_genome_assembly,_chromosome:_3	AUGUSTUS	CDS	147484105	147485134	1	+	1	ID=g20957.t1.CDS4;Parent=g20957.t1;
OX465276.1_Tachina_grossa_genome_assembly,_chromosome:_3	AUGUSTUS	exon	147484105	147485134	.	+	.	ID=g20957.t1.exon4;Parent=g20957.t1;
OX465276.1_Tachina_grossa_genome_assembly,_chromosome:_3	AUGUSTUS	stop_codon	147485132	147485134	.	+	0	ID=g20957.t1.stop1;Parent=g20957.t1;
OX465276.1_Tachina_grossa_genome_assembly,_chromosome:_3	AUGUSTUS	gene	147485993	147486571	.	+	.	ID=g20958;
OX465276.1_Tachina_grossa_genome_assembly,_chromosome:_3	AUGUSTUS	mRNA	147485993	147486571	1	+	.	ID=g20958.t1;Parent=g20958;
OX465276.1_Tachina_grossa_genome_assembly,_chromosome:_3	AUGUSTUS	start_codon	147485993	147485995	.	+	0	ID=g20958.t1.start1;Parent=g20958.t1;
OX465276.1_Tachina_grossa_genome_assembly,_chromosome:_3	AUGUSTUS	CDS	147485993	147486095	1	+	0	ID=g20958.t1.CDS1;Parent=g20958.t1;
OX465276.1_Tachina_grossa_genome_assembly,_chromosome:_3	AUGUSTUS	exon	147485993	147486095	.	+	.	ID=g20958.t1.exon1;Parent=g20958.t1;
OX465276.1_Tachina_grossa_genome_assembly,_chromosome:_3	AUGUSTUS	intron	147486096	147486170	1	+	.	ID=g20958.t1.intron1;Parent=g20958.t1;
OX465276.1_Tachina_grossa_genome_assembly,_chromosome:_3	AUGUSTUS	CDS	147486171	147486571	1	+	2	ID=g20958.t1.CDS2;Parent=g20958.t1;
OX465276.1_Tachina_grossa_genome_assembly,_chromosome:_3	AUGUSTUS	exon	147486171	147486571	.	+	.	ID=g20958.t1.exon2;Parent=g20958.t1;
OX465276.1_Tachina_grossa_genome_assembly,_chromosome:_3	AUGUSTUS	stop_codon	147486569	147486571	.	+	0	ID=g20958.t1.stop1;Parent=g20958.t1;
OX465276.1_Tachina_grossa_genome_assembly,_chromosome:_3	AUGUSTUS	gene	147493493	147511879	.	-	.	ID=g20959;
OX465276.1_Tachina_grossa_genome_assembly,_chromosome:_3	AUGUSTUS	mRNA	147493493	147511879	.	-	.	ID=g20959.t1;Parent=g20959;
OX465276.1_Tachina_grossa_genome_assembly,_chromosome:_3	AUGUSTUS	stop_codon	147493493	147493495	.	-	0	ID=g20959.t1.stop1;Parent=g20959.t1;
OX465276.1_Tachina_grossa_genome_assembly,_chromosome:_3	AUGUSTUS	CDS	147493493	147493624	1	-	0	ID=g20959.t1.CDS1;Parent=g20959.t1;
OX465276.1_Tachina_grossa_genome_assembly,_chromosome:_3	AUGUSTUS	exon	147493493	147493624	.	-	.	ID=g20959.t1.exon1;Parent=g20959.t1;
OX465276.1_Tachina_grossa_genome_assembly,_chromosome:_3	AUGUSTUS	intron	147493625	147501208	.	-	.	ID=g20959.t1.intron1;Parent=g20959.t1;
OX465276.1_Tachina_grossa_genome_assembly,_chromosome:_3	AUGUSTUS	CDS	147501209	147501327	1	-	2	ID=g20959.t1.CDS2;Parent=g20959.t1;
OX465276.1_Tachina_grossa_genome_assembly,_chromosome:_3	AUGUSTUS	exon	147501209	147501327	.	-	.	ID=g20959.t1.exon2;Parent=g20959.t1;
OX465276.1_Tachina_grossa_genome_assembly,_chromosome:_3	AUGUSTUS	intron	147501328	147504136	.	-	.	ID=g20959.t1.intron2;Parent=g20959.t1;
OX465276.1_Tachina_grossa_genome_assembly,_chromosome:_3	AUGUSTUS	CDS	147504137	147504986	1	-	0	ID=g20959.t1.CDS3;Parent=g20959.t1;
OX465276.1_Tachina_grossa_genome_assembly,_chromosome:_3	AUGUSTUS	exon	147504137	147504986	.	-	.	ID=g20959.t1.exon3;Parent=g20959.t1;
OX465276.1_Tachina_grossa_genome_assembly,_chromosome:_3	AUGUSTUS	intron	147504987	147509506	1	-	.	ID=g20959.t1.intron3;Parent=g20959.t1;
OX465276.1_Tachina_grossa_genome_assembly,_chromosome:_3	AUGUSTUS	CDS	147509507	147509639	1	-	1	ID=g20959.t1.CDS4;Parent=g20959.t1;
OX465276.1_Tachina_grossa_genome_assembly,_chromosome:_3	AUGUSTUS	exon	147509507	147509639	.	-	.	ID=g20959.t1.exon4;Parent=g20959.t1;
OX465276.1_Tachina_grossa_genome_assembly,_chromosome:_3	AUGUSTUS	intron	147509640	147511820	.	-	.	ID=g20959.t1.intron4;Parent=g20959.t1;
OX465276.1_Tachina_grossa_genome_assembly,_chromosome:_3	AUGUSTUS	CDS	147511821	147511879	0.14	-	0	ID=g20959.t1.CDS5;Parent=g20959.t1;
OX465276.1_Tachina_grossa_genome_assembly,_chromosome:_3	AUGUSTUS	exon	147511821	147511879	.	-	.	ID=g20959.t1.exon5;Parent=g20959.t1;
OX465276.1_Tachina_grossa_genome_assembly,_chromosome:_3	AUGUSTUS	start_codon	147511877	147511879	.	-	0	ID=g20959.t1.start1;Parent=g20959.t1;
OX465276.1_Tachina_grossa_genome_assembly,_chromosome:_3	GeneMark.hmm3	mRNA	147493493	147510509	.	-	.	ID=g20959.t2;Parent=g20959;
OX465276.1_Tachina_grossa_genome_assembly,_chromosome:_3	GeneMark.hmm3	stop_codon	147493493	147493495	.	-	0	ID=g20959.t2.stop1;Parent=g20959.t2;
OX465276.1_Tachina_grossa_genome_assembly,_chromosome:_3	GeneMark.hmm3	CDS	147493493	147493624	.	-	0	ID=g20959.t2.CDS1;Parent=g20959.t2;
OX465276.1_Tachina_grossa_genome_assembly,_chromosome:_3	GeneMark.hmm3	exon	147493493	147493624	0	-	.	ID=g20959.t2.exon1;Parent=g20959.t2;
OX465276.1_Tachina_grossa_genome_assembly,_chromosome:_3	GeneMark.hmm3	intron	147493625	147493701	.	-	0	ID=g20959.t2.intron1;Parent=g20959.t2;
OX465276.1_Tachina_grossa_genome_assembly,_chromosome:_3	GeneMark.hmm3	CDS	147493702	147493944	.	-	0	ID=g20959.t2.CDS2;Parent=g20959.t2;
OX465276.1_Tachina_grossa_genome_assembly,_chromosome:_3	GeneMark.hmm3	exon	147493702	147493944	0	-	.	ID=g20959.t2.exon2;Parent=g20959.t2;
OX465276.1_Tachina_grossa_genome_assembly,_chromosome:_3	GeneMark.hmm3	intron	147493945	147496863	.	-	0	ID=g20959.t2.intron2;Parent=g20959.t2;
OX465276.1_Tachina_grossa_genome_assembly,_chromosome:_3	GeneMark.hmm3	CDS	147496864	147496968	.	-	0	ID=g20959.t2.CDS3;Parent=g20959.t2;
OX465276.1_Tachina_grossa_genome_assembly,_chromosome:_3	GeneMark.hmm3	exon	147496864	147496968	0	-	.	ID=g20959.t2.exon3;Parent=g20959.t2;
OX465276.1_Tachina_grossa_genome_assembly,_chromosome:_3	GeneMark.hmm3	intron	147496969	147497033	.	-	0	ID=g20959.t2.intron3;Parent=g20959.t2;
OX465276.1_Tachina_grossa_genome_assembly,_chromosome:_3	GeneMark.hmm3	CDS	147497034	147497246	.	-	0	ID=g20959.t2.CDS4;Parent=g20959.t2;
OX465276.1_Tachina_grossa_genome_assembly,_chromosome:_3	GeneMark.hmm3	exon	147497034	147497246	0	-	.	ID=g20959.t2.exon4;Parent=g20959.t2;
OX465276.1_Tachina_grossa_genome_assembly,_chromosome:_3	GeneMark.hmm3	intron	147497247	147497308	.	-	1	ID=g20959.t2.intron4;Parent=g20959.t2;
OX465276.1_Tachina_grossa_genome_assembly,_chromosome:_3	GeneMark.hmm3	CDS	147497309	147497471	.	-	1	ID=g20959.t2.CDS5;Parent=g20959.t2;
OX465276.1_Tachina_grossa_genome_assembly,_chromosome:_3	GeneMark.hmm3	exon	147497309	147497471	0	-	.	ID=g20959.t2.exon5;Parent=g20959.t2;
OX465276.1_Tachina_grossa_genome_assembly,_chromosome:_3	GeneMark.hmm3	intron	147497472	147497545	.	-	0	ID=g20959.t2.intron5;Parent=g20959.t2;
OX465276.1_Tachina_grossa_genome_assembly,_chromosome:_3	GeneMark.hmm3	CDS	147497546	147497844	.	-	0	ID=g20959.t2.CDS6;Parent=g20959.t2;
OX465276.1_Tachina_grossa_genome_assembly,_chromosome:_3	GeneMark.hmm3	exon	147497546	147497844	0	-	.	ID=g20959.t2.exon6;Parent=g20959.t2;
OX465276.1_Tachina_grossa_genome_assembly,_chromosome:_3	GeneMark.hmm3	intron	147497845	147497906	.	-	1	ID=g20959.t2.intron6;Parent=g20959.t2;
OX465276.1_Tachina_grossa_genome_assembly,_chromosome:_3	GeneMark.hmm3	CDS	147497907	147498114	.	-	1	ID=g20959.t2.CDS7;Parent=g20959.t2;
OX465276.1_Tachina_grossa_genome_assembly,_chromosome:_3	GeneMark.hmm3	exon	147497907	147498114	0	-	.	ID=g20959.t2.exon7;Parent=g20959.t2;
OX465276.1_Tachina_grossa_genome_assembly,_chromosome:_3	GeneMark.hmm3	intron	147498115	147498208	.	-	0	ID=g20959.t2.intron7;Parent=g20959.t2;
OX465276.1_Tachina_grossa_genome_assembly,_chromosome:_3	GeneMark.hmm3	CDS	147498209	147498435	.	-	0	ID=g20959.t2.CDS8;Parent=g20959.t2;
OX465276.1_Tachina_grossa_genome_assembly,_chromosome:_3	GeneMark.hmm3	exon	147498209	147498435	0	-	.	ID=g20959.t2.exon8;Parent=g20959.t2;
OX465276.1_Tachina_grossa_genome_assembly,_chromosome:_3	GeneMark.hmm3	intron	147498436	147501208	.	-	2	ID=g20959.t2.intron8;Parent=g20959.t2;
OX465276.1_Tachina_grossa_genome_assembly,_chromosome:_3	GeneMark.hmm3	CDS	147501209	147501327	.	-	2	ID=g20959.t2.CDS9;Parent=g20959.t2;
OX465276.1_Tachina_grossa_genome_assembly,_chromosome:_3	GeneMark.hmm3	exon	147501209	147501327	0	-	.	ID=g20959.t2.exon9;Parent=g20959.t2;
OX465276.1_Tachina_grossa_genome_assembly,_chromosome:_3	GeneMark.hmm3	intron	147501328	147501575	.	-	2	ID=g20959.t2.intron9;Parent=g20959.t2;
OX465276.1_Tachina_grossa_genome_assembly,_chromosome:_3	GeneMark.hmm3	CDS	147501576	147501671	.	-	2	ID=g20959.t2.CDS10;Parent=g20959.t2;
OX465276.1_Tachina_grossa_genome_assembly,_chromosome:_3	GeneMark.hmm3	exon	147501576	147501671	0	-	.	ID=g20959.t2.exon10;Parent=g20959.t2;
OX465276.1_Tachina_grossa_genome_assembly,_chromosome:_3	GeneMark.hmm3	intron	147501672	147504136	.	-	0	ID=g20959.t2.intron10;Parent=g20959.t2;
OX465276.1_Tachina_grossa_genome_assembly,_chromosome:_3	GeneMark.hmm3	CDS	147504137	147504986	.	-	0	ID=g20959.t2.CDS11;Parent=g20959.t2;
OX465276.1_Tachina_grossa_genome_assembly,_chromosome:_3	GeneMark.hmm3	exon	147504137	147504986	0	-	.	ID=g20959.t2.exon11;Parent=g20959.t2;
OX465276.1_Tachina_grossa_genome_assembly,_chromosome:_3	GeneMark.hmm3	intron	147504987	147509506	.	-	1	ID=g20959.t2.intron11;Parent=g20959.t2;
OX465276.1_Tachina_grossa_genome_assembly,_chromosome:_3	GeneMark.hmm3	CDS	147509507	147509639	.	-	1	ID=g20959.t2.CDS12;Parent=g20959.t2;
OX465276.1_Tachina_grossa_genome_assembly,_chromosome:_3	GeneMark.hmm3	exon	147509507	147509639	0	-	.	ID=g20959.t2.exon12;Parent=g20959.t2;
OX465276.1_Tachina_grossa_genome_assembly,_chromosome:_3	GeneMark.hmm3	intron	147509640	147510384	.	-	0	ID=g20959.t2.intron12;Parent=g20959.t2;
OX465276.1_Tachina_grossa_genome_assembly,_chromosome:_3	GeneMark.hmm3	CDS	147510385	147510509	.	-	0	ID=g20959.t2.CDS13;Parent=g20959.t2;
OX465276.1_Tachina_grossa_genome_assembly,_chromosome:_3	GeneMark.hmm3	exon	147510385	147510509	0	-	.	ID=g20959.t2.exon13;Parent=g20959.t2;
OX465276.1_Tachina_grossa_genome_assembly,_chromosome:_3	GeneMark.hmm3	start_codon	147510507	147510509	.	-	0	ID=g20959.t2.start1;Parent=g20959.t2;
OX465276.1_Tachina_grossa_genome_assembly,_chromosome:_3	AUGUSTUS	gene	147521219	147533486	.	-	.	ID=g20960;
OX465276.1_Tachina_grossa_genome_assembly,_chromosome:_3	AUGUSTUS	mRNA	147521219	147533486	1	-	.	ID=g20960.t1;Parent=g20960;
OX465276.1_Tachina_grossa_genome_assembly,_chromosome:_3	AUGUSTUS	stop_codon	147521219	147521221	.	-	0	ID=g20960.t1.stop1;Parent=g20960.t1;
OX465276.1_Tachina_grossa_genome_assembly,_chromosome:_3	AUGUSTUS	CDS	147521219	147521350	1	-	0	ID=g20960.t1.CDS1;Parent=g20960.t1;
OX465276.1_Tachina_grossa_genome_assembly,_chromosome:_3	AUGUSTUS	exon	147521219	147521350	.	-	.	ID=g20960.t1.exon1;Parent=g20960.t1;
OX465276.1_Tachina_grossa_genome_assembly,_chromosome:_3	AUGUSTUS	intron	147521351	147522810	1	-	.	ID=g20960.t1.intron1;Parent=g20960.t1;
OX465276.1_Tachina_grossa_genome_assembly,_chromosome:_3	AUGUSTUS	CDS	147522811	147523038	1	-	0	ID=g20960.t1.CDS2;Parent=g20960.t1;
OX465276.1_Tachina_grossa_genome_assembly,_chromosome:_3	AUGUSTUS	exon	147522811	147523038	.	-	.	ID=g20960.t1.exon2;Parent=g20960.t1;
OX465276.1_Tachina_grossa_genome_assembly,_chromosome:_3	AUGUSTUS	intron	147523039	147523213	1	-	.	ID=g20960.t1.intron2;Parent=g20960.t1;
OX465276.1_Tachina_grossa_genome_assembly,_chromosome:_3	AUGUSTUS	CDS	147523214	147523408	1	-	0	ID=g20960.t1.CDS3;Parent=g20960.t1;
OX465276.1_Tachina_grossa_genome_assembly,_chromosome:_3	AUGUSTUS	exon	147523214	147523408	.	-	.	ID=g20960.t1.exon3;Parent=g20960.t1;
OX465276.1_Tachina_grossa_genome_assembly,_chromosome:_3	AUGUSTUS	intron	147523409	147526786	1	-	.	ID=g20960.t1.intron3;Parent=g20960.t1;
OX465276.1_Tachina_grossa_genome_assembly,_chromosome:_3	AUGUSTUS	CDS	147526787	147526909	1	-	0	ID=g20960.t1.CDS4;Parent=g20960.t1;
OX465276.1_Tachina_grossa_genome_assembly,_chromosome:_3	AUGUSTUS	exon	147526787	147526909	.	-	.	ID=g20960.t1.exon4;Parent=g20960.t1;
OX465276.1_Tachina_grossa_genome_assembly,_chromosome:_3	AUGUSTUS	intron	147526910	147530286	1	-	.	ID=g20960.t1.intron4;Parent=g20960.t1;
OX465276.1_Tachina_grossa_genome_assembly,_chromosome:_3	AUGUSTUS	CDS	147530287	147530484	1	-	0	ID=g20960.t1.CDS5;Parent=g20960.t1;
OX465276.1_Tachina_grossa_genome_assembly,_chromosome:_3	AUGUSTUS	exon	147530287	147530484	.	-	.	ID=g20960.t1.exon5;Parent=g20960.t1;
OX465276.1_Tachina_grossa_genome_assembly,_chromosome:_3	AUGUSTUS	intron	147530485	147532985	1	-	.	ID=g20960.t1.intron5;Parent=g20960.t1;
OX465276.1_Tachina_grossa_genome_assembly,_chromosome:_3	AUGUSTUS	CDS	147532986	147533119	1	-	2	ID=g20960.t1.CDS6;Parent=g20960.t1;
OX465276.1_Tachina_grossa_genome_assembly,_chromosome:_3	AUGUSTUS	exon	147532986	147533119	.	-	.	ID=g20960.t1.exon6;Parent=g20960.t1;
OX465276.1_Tachina_grossa_genome_assembly,_chromosome:_3	AUGUSTUS	intron	147533120	147533386	1	-	.	ID=g20960.t1.intron6;Parent=g20960.t1;
OX465276.1_Tachina_grossa_genome_assembly,_chromosome:_3	AUGUSTUS	CDS	147533387	147533486	1	-	0	ID=g20960.t1.CDS7;Parent=g20960.t1;
OX465276.1_Tachina_grossa_genome_assembly,_chromosome:_3	AUGUSTUS	exon	147533387	147533486	.	-	.	ID=g20960.t1.exon7;Parent=g20960.t1;
OX465276.1_Tachina_grossa_genome_assembly,_chromosome:_3	AUGUSTUS	start_codon	147533484	147533486	.	-	0	ID=g20960.t1.start1;Parent=g20960.t1;
OX465276.1_Tachina_grossa_genome_assembly,_chromosome:_3	AUGUSTUS	gene	147542203	147542793	.	+	.	ID=g20961;
OX465276.1_Tachina_grossa_genome_assembly,_chromosome:_3	AUGUSTUS	mRNA	147542203	147542793	0.89	+	.	ID=g20961.t1;Parent=g20961;
OX465276.1_Tachina_grossa_genome_assembly,_chromosome:_3	AUGUSTUS	start_codon	147542203	147542205	.	+	0	ID=g20961.t1.start1;Parent=g20961.t1;
OX465276.1_Tachina_grossa_genome_assembly,_chromosome:_3	AUGUSTUS	CDS	147542203	147542793	0.89	+	0	ID=g20961.t1.CDS1;Parent=g20961.t1;
OX465276.1_Tachina_grossa_genome_assembly,_chromosome:_3	AUGUSTUS	exon	147542203	147542793	.	+	.	ID=g20961.t1.exon1;Parent=g20961.t1;
OX465276.1_Tachina_grossa_genome_assembly,_chromosome:_3	AUGUSTUS	stop_codon	147542791	147542793	.	+	0	ID=g20961.t1.stop1;Parent=g20961.t1;
OX465276.1_Tachina_grossa_genome_assembly,_chromosome:_3	AUGUSTUS	gene	147545076	147545683	.	+	.	ID=g20962;
OX465276.1_Tachina_grossa_genome_assembly,_chromosome:_3	AUGUSTUS	mRNA	147545076	147545683	0.1	+	.	ID=g20962.t1;Parent=g20962;
OX465276.1_Tachina_grossa_genome_assembly,_chromosome:_3	AUGUSTUS	start_codon	147545076	147545078	.	+	0	ID=g20962.t1.start1;Parent=g20962.t1;
OX465276.1_Tachina_grossa_genome_assembly,_chromosome:_3	AUGUSTUS	CDS	147545076	147545339	0.75	+	0	ID=g20962.t1.CDS1;Parent=g20962.t1;
OX465276.1_Tachina_grossa_genome_assembly,_chromosome:_3	AUGUSTUS	exon	147545076	147545339	.	+	.	ID=g20962.t1.exon1;Parent=g20962.t1;
OX465276.1_Tachina_grossa_genome_assembly,_chromosome:_3	AUGUSTUS	intron	147545340	147545476	0.75	+	.	ID=g20962.t1.intron1;Parent=g20962.t1;
OX465276.1_Tachina_grossa_genome_assembly,_chromosome:_3	AUGUSTUS	CDS	147545477	147545683	0.11	+	0	ID=g20962.t1.CDS2;Parent=g20962.t1;
OX465276.1_Tachina_grossa_genome_assembly,_chromosome:_3	AUGUSTUS	exon	147545477	147545683	.	+	.	ID=g20962.t1.exon2;Parent=g20962.t1;
OX465276.1_Tachina_grossa_genome_assembly,_chromosome:_3	AUGUSTUS	stop_codon	147545681	147545683	.	+	0	ID=g20962.t1.stop1;Parent=g20962.t1;
OX465276.1_Tachina_grossa_genome_assembly,_chromosome:_3	AUGUSTUS	gene	147565548	147572513	.	-	.	ID=g20963;
OX465276.1_Tachina_grossa_genome_assembly,_chromosome:_3	AUGUSTUS	mRNA	147565548	147572513	0.08	-	.	ID=g20963.t1;Parent=g20963;
OX465276.1_Tachina_grossa_genome_assembly,_chromosome:_3	AUGUSTUS	stop_codon	147565548	147565550	.	-	0	ID=g20963.t1.stop1;Parent=g20963.t1;
OX465276.1_Tachina_grossa_genome_assembly,_chromosome:_3	AUGUSTUS	CDS	147565548	147566074	0.19	-	2	ID=g20963.t1.CDS1;Parent=g20963.t1;
OX465276.1_Tachina_grossa_genome_assembly,_chromosome:_3	AUGUSTUS	exon	147565548	147566074	.	-	.	ID=g20963.t1.exon1;Parent=g20963.t1;
OX465276.1_Tachina_grossa_genome_assembly,_chromosome:_3	AUGUSTUS	intron	147566075	147569387	0.19	-	.	ID=g20963.t1.intron1;Parent=g20963.t1;
OX465276.1_Tachina_grossa_genome_assembly,_chromosome:_3	AUGUSTUS	CDS	147569388	147569516	0.22	-	2	ID=g20963.t1.CDS2;Parent=g20963.t1;
OX465276.1_Tachina_grossa_genome_assembly,_chromosome:_3	AUGUSTUS	exon	147569388	147569516	.	-	.	ID=g20963.t1.exon2;Parent=g20963.t1;
OX465276.1_Tachina_grossa_genome_assembly,_chromosome:_3	AUGUSTUS	intron	147569517	147569629	0.32	-	.	ID=g20963.t1.intron2;Parent=g20963.t1;
OX465276.1_Tachina_grossa_genome_assembly,_chromosome:_3	AUGUSTUS	CDS	147569630	147569704	0.32	-	2	ID=g20963.t1.CDS3;Parent=g20963.t1;
OX465276.1_Tachina_grossa_genome_assembly,_chromosome:_3	AUGUSTUS	exon	147569630	147569704	.	-	.	ID=g20963.t1.exon3;Parent=g20963.t1;
OX465276.1_Tachina_grossa_genome_assembly,_chromosome:_3	AUGUSTUS	intron	147569705	147572503	0.29	-	.	ID=g20963.t1.intron3;Parent=g20963.t1;
OX465276.1_Tachina_grossa_genome_assembly,_chromosome:_3	AUGUSTUS	CDS	147572504	147572513	0.39	-	0	ID=g20963.t1.CDS4;Parent=g20963.t1;
OX465276.1_Tachina_grossa_genome_assembly,_chromosome:_3	AUGUSTUS	exon	147572504	147572513	.	-	.	ID=g20963.t1.exon4;Parent=g20963.t1;
OX465276.1_Tachina_grossa_genome_assembly,_chromosome:_3	AUGUSTUS	start_codon	147572511	147572513	.	-	0	ID=g20963.t1.start1;Parent=g20963.t1;
OX465276.1_Tachina_grossa_genome_assembly,_chromosome:_3	AUGUSTUS	gene	147574723	147576956	.	+	.	ID=g20964;
OX465276.1_Tachina_grossa_genome_assembly,_chromosome:_3	AUGUSTUS	mRNA	147574723	147576956	0.17	+	.	ID=g20964.t1;Parent=g20964;
OX465276.1_Tachina_grossa_genome_assembly,_chromosome:_3	AUGUSTUS	start_codon	147574723	147574725	.	+	0	ID=g20964.t1.start1;Parent=g20964.t1;
OX465276.1_Tachina_grossa_genome_assembly,_chromosome:_3	AUGUSTUS	CDS	147574723	147574878	0.85	+	0	ID=g20964.t1.CDS1;Parent=g20964.t1;
OX465276.1_Tachina_grossa_genome_assembly,_chromosome:_3	AUGUSTUS	exon	147574723	147574878	.	+	.	ID=g20964.t1.exon1;Parent=g20964.t1;
OX465276.1_Tachina_grossa_genome_assembly,_chromosome:_3	AUGUSTUS	intron	147574879	147574942	0.59	+	.	ID=g20964.t1.intron1;Parent=g20964.t1;
OX465276.1_Tachina_grossa_genome_assembly,_chromosome:_3	AUGUSTUS	CDS	147574943	147575216	0.26	+	0	ID=g20964.t1.CDS2;Parent=g20964.t1;
OX465276.1_Tachina_grossa_genome_assembly,_chromosome:_3	AUGUSTUS	exon	147574943	147575216	.	+	.	ID=g20964.t1.exon2;Parent=g20964.t1;
OX465276.1_Tachina_grossa_genome_assembly,_chromosome:_3	AUGUSTUS	intron	147575217	147575321	0.34	+	.	ID=g20964.t1.intron2;Parent=g20964.t1;
OX465276.1_Tachina_grossa_genome_assembly,_chromosome:_3	AUGUSTUS	CDS	147575322	147575505	0.64	+	2	ID=g20964.t1.CDS3;Parent=g20964.t1;
OX465276.1_Tachina_grossa_genome_assembly,_chromosome:_3	AUGUSTUS	exon	147575322	147575505	.	+	.	ID=g20964.t1.exon3;Parent=g20964.t1;
OX465276.1_Tachina_grossa_genome_assembly,_chromosome:_3	AUGUSTUS	intron	147575506	147576694	0.64	+	.	ID=g20964.t1.intron3;Parent=g20964.t1;
OX465276.1_Tachina_grossa_genome_assembly,_chromosome:_3	AUGUSTUS	CDS	147576695	147576956	0.58	+	1	ID=g20964.t1.CDS4;Parent=g20964.t1;
OX465276.1_Tachina_grossa_genome_assembly,_chromosome:_3	AUGUSTUS	exon	147576695	147576956	.	+	.	ID=g20964.t1.exon4;Parent=g20964.t1;
OX465276.1_Tachina_grossa_genome_assembly,_chromosome:_3	AUGUSTUS	stop_codon	147576954	147576956	.	+	0	ID=g20964.t1.stop1;Parent=g20964.t1;
OX465276.1_Tachina_grossa_genome_assembly,_chromosome:_3	AUGUSTUS	gene	147688074	147691628	.	-	.	ID=g20965;
OX465276.1_Tachina_grossa_genome_assembly,_chromosome:_3	AUGUSTUS	mRNA	147688074	147691628	1	-	.	ID=g20965.t1;Parent=g20965;
OX465276.1_Tachina_grossa_genome_assembly,_chromosome:_3	AUGUSTUS	stop_codon	147688074	147688076	.	-	0	ID=g20965.t1.stop1;Parent=g20965.t1;
OX465276.1_Tachina_grossa_genome_assembly,_chromosome:_3	AUGUSTUS	CDS	147688074	147688270	1	-	2	ID=g20965.t1.CDS1;Parent=g20965.t1;
OX465276.1_Tachina_grossa_genome_assembly,_chromosome:_3	AUGUSTUS	exon	147688074	147688270	.	-	.	ID=g20965.t1.exon1;Parent=g20965.t1;
OX465276.1_Tachina_grossa_genome_assembly,_chromosome:_3	AUGUSTUS	intron	147688271	147691054	1	-	.	ID=g20965.t1.intron1;Parent=g20965.t1;
OX465276.1_Tachina_grossa_genome_assembly,_chromosome:_3	AUGUSTUS	CDS	147691055	147691169	1	-	0	ID=g20965.t1.CDS2;Parent=g20965.t1;
OX465276.1_Tachina_grossa_genome_assembly,_chromosome:_3	AUGUSTUS	exon	147691055	147691169	.	-	.	ID=g20965.t1.exon2;Parent=g20965.t1;
OX465276.1_Tachina_grossa_genome_assembly,_chromosome:_3	AUGUSTUS	intron	147691170	147691241	1	-	.	ID=g20965.t1.intron2;Parent=g20965.t1;
OX465276.1_Tachina_grossa_genome_assembly,_chromosome:_3	AUGUSTUS	CDS	147691242	147691351	1	-	2	ID=g20965.t1.CDS3;Parent=g20965.t1;
OX465276.1_Tachina_grossa_genome_assembly,_chromosome:_3	AUGUSTUS	exon	147691242	147691351	.	-	.	ID=g20965.t1.exon3;Parent=g20965.t1;
OX465276.1_Tachina_grossa_genome_assembly,_chromosome:_3	AUGUSTUS	intron	147691352	147691429	1	-	.	ID=g20965.t1.intron3;Parent=g20965.t1;
OX465276.1_Tachina_grossa_genome_assembly,_chromosome:_3	AUGUSTUS	CDS	147691430	147691628	1	-	0	ID=g20965.t1.CDS4;Parent=g20965.t1;
OX465276.1_Tachina_grossa_genome_assembly,_chromosome:_3	AUGUSTUS	exon	147691430	147691628	.	-	.	ID=g20965.t1.exon4;Parent=g20965.t1;
OX465276.1_Tachina_grossa_genome_assembly,_chromosome:_3	AUGUSTUS	start_codon	147691626	147691628	.	-	0	ID=g20965.t1.start1;Parent=g20965.t1;
OX465276.1_Tachina_grossa_genome_assembly,_chromosome:_3	AUGUSTUS	gene	147701998	147702456	.	+	.	ID=g20966;
OX465276.1_Tachina_grossa_genome_assembly,_chromosome:_3	AUGUSTUS	mRNA	147701998	147702456	0.37	+	.	ID=g20966.t1;Parent=g20966;
OX465276.1_Tachina_grossa_genome_assembly,_chromosome:_3	AUGUSTUS	start_codon	147701998	147702000	.	+	0	ID=g20966.t1.start1;Parent=g20966.t1;
OX465276.1_Tachina_grossa_genome_assembly,_chromosome:_3	AUGUSTUS	CDS	147701998	147702167	0.38	+	0	ID=g20966.t1.CDS1;Parent=g20966.t1;
OX465276.1_Tachina_grossa_genome_assembly,_chromosome:_3	AUGUSTUS	exon	147701998	147702167	.	+	.	ID=g20966.t1.exon1;Parent=g20966.t1;
OX465276.1_Tachina_grossa_genome_assembly,_chromosome:_3	AUGUSTUS	intron	147702168	147702353	0.37	+	.	ID=g20966.t1.intron1;Parent=g20966.t1;
OX465276.1_Tachina_grossa_genome_assembly,_chromosome:_3	AUGUSTUS	CDS	147702354	147702456	0.65	+	1	ID=g20966.t1.CDS2;Parent=g20966.t1;
OX465276.1_Tachina_grossa_genome_assembly,_chromosome:_3	AUGUSTUS	exon	147702354	147702456	.	+	.	ID=g20966.t1.exon2;Parent=g20966.t1;
OX465276.1_Tachina_grossa_genome_assembly,_chromosome:_3	AUGUSTUS	stop_codon	147702454	147702456	.	+	0	ID=g20966.t1.stop1;Parent=g20966.t1;
OX465276.1_Tachina_grossa_genome_assembly,_chromosome:_3	AUGUSTUS	gene	147713658	147714893	.	-	.	ID=g20967;
OX465276.1_Tachina_grossa_genome_assembly,_chromosome:_3	AUGUSTUS	mRNA	147713658	147714893	1	-	.	ID=g20967.t1;Parent=g20967;
OX465276.1_Tachina_grossa_genome_assembly,_chromosome:_3	AUGUSTUS	stop_codon	147713658	147713660	.	-	0	ID=g20967.t1.stop1;Parent=g20967.t1;
OX465276.1_Tachina_grossa_genome_assembly,_chromosome:_3	AUGUSTUS	CDS	147713658	147714893	1	-	0	ID=g20967.t1.CDS1;Parent=g20967.t1;
OX465276.1_Tachina_grossa_genome_assembly,_chromosome:_3	AUGUSTUS	exon	147713658	147714893	.	-	.	ID=g20967.t1.exon1;Parent=g20967.t1;
OX465276.1_Tachina_grossa_genome_assembly,_chromosome:_3	AUGUSTUS	start_codon	147714891	147714893	.	-	0	ID=g20967.t1.start1;Parent=g20967.t1;
OX465276.1_Tachina_grossa_genome_assembly,_chromosome:_3	AUGUSTUS	gene	147734028	147734549	.	-	.	ID=g20968;
OX465276.1_Tachina_grossa_genome_assembly,_chromosome:_3	AUGUSTUS	mRNA	147734028	147734549	1	-	.	ID=g20968.t1;Parent=g20968;
OX465276.1_Tachina_grossa_genome_assembly,_chromosome:_3	AUGUSTUS	stop_codon	147734028	147734030	.	-	0	ID=g20968.t1.stop1;Parent=g20968.t1;
OX465276.1_Tachina_grossa_genome_assembly,_chromosome:_3	AUGUSTUS	CDS	147734028	147734549	1	-	0	ID=g20968.t1.CDS1;Parent=g20968.t1;
OX465276.1_Tachina_grossa_genome_assembly,_chromosome:_3	AUGUSTUS	exon	147734028	147734549	.	-	.	ID=g20968.t1.exon1;Parent=g20968.t1;
OX465276.1_Tachina_grossa_genome_assembly,_chromosome:_3	AUGUSTUS	start_codon	147734547	147734549	.	-	0	ID=g20968.t1.start1;Parent=g20968.t1;
OX465276.1_Tachina_grossa_genome_assembly,_chromosome:_3	AUGUSTUS	gene	147740530	147742575	.	-	.	ID=g20969;
OX465276.1_Tachina_grossa_genome_assembly,_chromosome:_3	AUGUSTUS	mRNA	147740530	147742575	1	-	.	ID=g20969.t1;Parent=g20969;
OX465276.1_Tachina_grossa_genome_assembly,_chromosome:_3	AUGUSTUS	stop_codon	147740530	147740532	.	-	0	ID=g20969.t1.stop1;Parent=g20969.t1;
OX465276.1_Tachina_grossa_genome_assembly,_chromosome:_3	AUGUSTUS	CDS	147740530	147741059	1	-	2	ID=g20969.t1.CDS1;Parent=g20969.t1;
OX465276.1_Tachina_grossa_genome_assembly,_chromosome:_3	AUGUSTUS	exon	147740530	147741059	.	-	.	ID=g20969.t1.exon1;Parent=g20969.t1;
OX465276.1_Tachina_grossa_genome_assembly,_chromosome:_3	AUGUSTUS	intron	147741060	147741140	1	-	.	ID=g20969.t1.intron1;Parent=g20969.t1;
OX465276.1_Tachina_grossa_genome_assembly,_chromosome:_3	AUGUSTUS	CDS	147741141	147741464	1	-	2	ID=g20969.t1.CDS2;Parent=g20969.t1;
OX465276.1_Tachina_grossa_genome_assembly,_chromosome:_3	AUGUSTUS	exon	147741141	147741464	.	-	.	ID=g20969.t1.exon2;Parent=g20969.t1;
OX465276.1_Tachina_grossa_genome_assembly,_chromosome:_3	AUGUSTUS	intron	147741465	147742050	1	-	.	ID=g20969.t1.intron2;Parent=g20969.t1;
OX465276.1_Tachina_grossa_genome_assembly,_chromosome:_3	AUGUSTUS	CDS	147742051	147742276	1	-	0	ID=g20969.t1.CDS3;Parent=g20969.t1;
OX465276.1_Tachina_grossa_genome_assembly,_chromosome:_3	AUGUSTUS	exon	147742051	147742276	.	-	.	ID=g20969.t1.exon3;Parent=g20969.t1;
OX465276.1_Tachina_grossa_genome_assembly,_chromosome:_3	AUGUSTUS	intron	147742277	147742365	1	-	.	ID=g20969.t1.intron3;Parent=g20969.t1;
OX465276.1_Tachina_grossa_genome_assembly,_chromosome:_3	AUGUSTUS	CDS	147742366	147742575	1	-	0	ID=g20969.t1.CDS4;Parent=g20969.t1;
OX465276.1_Tachina_grossa_genome_assembly,_chromosome:_3	AUGUSTUS	exon	147742366	147742575	.	-	.	ID=g20969.t1.exon4;Parent=g20969.t1;
OX465276.1_Tachina_grossa_genome_assembly,_chromosome:_3	AUGUSTUS	start_codon	147742573	147742575	.	-	0	ID=g20969.t1.start1;Parent=g20969.t1;
OX465276.1_Tachina_grossa_genome_assembly,_chromosome:_3	AUGUSTUS	gene	147767027	147767427	.	-	.	ID=g20970;
OX465276.1_Tachina_grossa_genome_assembly,_chromosome:_3	AUGUSTUS	mRNA	147767027	147767427	0.49	-	.	ID=g20970.t1;Parent=g20970;
OX465276.1_Tachina_grossa_genome_assembly,_chromosome:_3	AUGUSTUS	stop_codon	147767027	147767029	.	-	0	ID=g20970.t1.stop1;Parent=g20970.t1;
OX465276.1_Tachina_grossa_genome_assembly,_chromosome:_3	AUGUSTUS	CDS	147767027	147767059	0.49	-	0	ID=g20970.t1.CDS1;Parent=g20970.t1;
OX465276.1_Tachina_grossa_genome_assembly,_chromosome:_3	AUGUSTUS	exon	147767027	147767059	.	-	.	ID=g20970.t1.exon1;Parent=g20970.t1;
OX465276.1_Tachina_grossa_genome_assembly,_chromosome:_3	AUGUSTUS	intron	147767060	147767232	0.49	-	.	ID=g20970.t1.intron1;Parent=g20970.t1;
OX465276.1_Tachina_grossa_genome_assembly,_chromosome:_3	AUGUSTUS	CDS	147767233	147767427	1	-	0	ID=g20970.t1.CDS2;Parent=g20970.t1;
OX465276.1_Tachina_grossa_genome_assembly,_chromosome:_3	AUGUSTUS	exon	147767233	147767427	.	-	.	ID=g20970.t1.exon2;Parent=g20970.t1;
OX465276.1_Tachina_grossa_genome_assembly,_chromosome:_3	AUGUSTUS	start_codon	147767425	147767427	.	-	0	ID=g20970.t1.start1;Parent=g20970.t1;
OX465276.1_Tachina_grossa_genome_assembly,_chromosome:_3	AUGUSTUS	gene	147792878	147794253	.	-	.	ID=g20971;
OX465276.1_Tachina_grossa_genome_assembly,_chromosome:_3	AUGUSTUS	mRNA	147792878	147794253	1	-	.	ID=g20971.t1;Parent=g20971;
OX465276.1_Tachina_grossa_genome_assembly,_chromosome:_3	AUGUSTUS	stop_codon	147792878	147792880	.	-	0	ID=g20971.t1.stop1;Parent=g20971.t1;
OX465276.1_Tachina_grossa_genome_assembly,_chromosome:_3	AUGUSTUS	CDS	147792878	147793159	1	-	0	ID=g20971.t1.CDS1;Parent=g20971.t1;
OX465276.1_Tachina_grossa_genome_assembly,_chromosome:_3	AUGUSTUS	exon	147792878	147793159	.	-	.	ID=g20971.t1.exon1;Parent=g20971.t1;
OX465276.1_Tachina_grossa_genome_assembly,_chromosome:_3	AUGUSTUS	intron	147793160	147793238	1	-	.	ID=g20971.t1.intron1;Parent=g20971.t1;
OX465276.1_Tachina_grossa_genome_assembly,_chromosome:_3	AUGUSTUS	CDS	147793239	147793535	1	-	0	ID=g20971.t1.CDS2;Parent=g20971.t1;
OX465276.1_Tachina_grossa_genome_assembly,_chromosome:_3	AUGUSTUS	exon	147793239	147793535	.	-	.	ID=g20971.t1.exon2;Parent=g20971.t1;
OX465276.1_Tachina_grossa_genome_assembly,_chromosome:_3	AUGUSTUS	intron	147793536	147793611	1	-	.	ID=g20971.t1.intron2;Parent=g20971.t1;
OX465276.1_Tachina_grossa_genome_assembly,_chromosome:_3	AUGUSTUS	CDS	147793612	147793802	1	-	2	ID=g20971.t1.CDS3;Parent=g20971.t1;
OX465276.1_Tachina_grossa_genome_assembly,_chromosome:_3	AUGUSTUS	exon	147793612	147793802	.	-	.	ID=g20971.t1.exon3;Parent=g20971.t1;
OX465276.1_Tachina_grossa_genome_assembly,_chromosome:_3	AUGUSTUS	intron	147793803	147793896	1	-	.	ID=g20971.t1.intron3;Parent=g20971.t1;
OX465276.1_Tachina_grossa_genome_assembly,_chromosome:_3	AUGUSTUS	CDS	147793897	147794032	1	-	0	ID=g20971.t1.CDS4;Parent=g20971.t1;
OX465276.1_Tachina_grossa_genome_assembly,_chromosome:_3	AUGUSTUS	exon	147793897	147794032	.	-	.	ID=g20971.t1.exon4;Parent=g20971.t1;
OX465276.1_Tachina_grossa_genome_assembly,_chromosome:_3	AUGUSTUS	intron	147794033	147794181	1	-	.	ID=g20971.t1.intron4;Parent=g20971.t1;
OX465276.1_Tachina_grossa_genome_assembly,_chromosome:_3	AUGUSTUS	CDS	147794182	147794253	1	-	0	ID=g20971.t1.CDS5;Parent=g20971.t1;
OX465276.1_Tachina_grossa_genome_assembly,_chromosome:_3	AUGUSTUS	exon	147794182	147794253	.	-	.	ID=g20971.t1.exon5;Parent=g20971.t1;
OX465276.1_Tachina_grossa_genome_assembly,_chromosome:_3	AUGUSTUS	start_codon	147794251	147794253	.	-	0	ID=g20971.t1.start1;Parent=g20971.t1;
OX465276.1_Tachina_grossa_genome_assembly,_chromosome:_3	AUGUSTUS	gene	147797197	147799981	.	+	.	ID=g20972;
OX465276.1_Tachina_grossa_genome_assembly,_chromosome:_3	AUGUSTUS	mRNA	147797197	147799981	1	+	.	ID=g20972.t1;Parent=g20972;
OX465276.1_Tachina_grossa_genome_assembly,_chromosome:_3	AUGUSTUS	start_codon	147797197	147797199	.	+	0	ID=g20972.t1.start1;Parent=g20972.t1;
OX465276.1_Tachina_grossa_genome_assembly,_chromosome:_3	AUGUSTUS	CDS	147797197	147797916	1	+	0	ID=g20972.t1.CDS1;Parent=g20972.t1;
OX465276.1_Tachina_grossa_genome_assembly,_chromosome:_3	AUGUSTUS	exon	147797197	147797916	.	+	.	ID=g20972.t1.exon1;Parent=g20972.t1;
OX465276.1_Tachina_grossa_genome_assembly,_chromosome:_3	AUGUSTUS	intron	147797917	147797981	1	+	.	ID=g20972.t1.intron1;Parent=g20972.t1;
OX465276.1_Tachina_grossa_genome_assembly,_chromosome:_3	AUGUSTUS	CDS	147797982	147798551	1	+	0	ID=g20972.t1.CDS2;Parent=g20972.t1;
OX465276.1_Tachina_grossa_genome_assembly,_chromosome:_3	AUGUSTUS	exon	147797982	147798551	.	+	.	ID=g20972.t1.exon2;Parent=g20972.t1;
OX465276.1_Tachina_grossa_genome_assembly,_chromosome:_3	AUGUSTUS	intron	147798552	147798615	1	+	.	ID=g20972.t1.intron2;Parent=g20972.t1;
OX465276.1_Tachina_grossa_genome_assembly,_chromosome:_3	AUGUSTUS	CDS	147798616	147798737	1	+	0	ID=g20972.t1.CDS3;Parent=g20972.t1;
OX465276.1_Tachina_grossa_genome_assembly,_chromosome:_3	AUGUSTUS	exon	147798616	147798737	.	+	.	ID=g20972.t1.exon3;Parent=g20972.t1;
OX465276.1_Tachina_grossa_genome_assembly,_chromosome:_3	AUGUSTUS	intron	147798738	147798816	1	+	.	ID=g20972.t1.intron3;Parent=g20972.t1;
OX465276.1_Tachina_grossa_genome_assembly,_chromosome:_3	AUGUSTUS	CDS	147798817	147799006	1	+	1	ID=g20972.t1.CDS4;Parent=g20972.t1;
OX465276.1_Tachina_grossa_genome_assembly,_chromosome:_3	AUGUSTUS	exon	147798817	147799006	.	+	.	ID=g20972.t1.exon4;Parent=g20972.t1;
OX465276.1_Tachina_grossa_genome_assembly,_chromosome:_3	AUGUSTUS	intron	147799007	147799685	1	+	.	ID=g20972.t1.intron4;Parent=g20972.t1;
OX465276.1_Tachina_grossa_genome_assembly,_chromosome:_3	AUGUSTUS	CDS	147799686	147799873	1	+	0	ID=g20972.t1.CDS5;Parent=g20972.t1;
OX465276.1_Tachina_grossa_genome_assembly,_chromosome:_3	AUGUSTUS	exon	147799686	147799873	.	+	.	ID=g20972.t1.exon5;Parent=g20972.t1;
OX465276.1_Tachina_grossa_genome_assembly,_chromosome:_3	AUGUSTUS	intron	147799874	147799956	1	+	.	ID=g20972.t1.intron5;Parent=g20972.t1;
OX465276.1_Tachina_grossa_genome_assembly,_chromosome:_3	AUGUSTUS	CDS	147799957	147799981	1	+	1	ID=g20972.t1.CDS6;Parent=g20972.t1;
OX465276.1_Tachina_grossa_genome_assembly,_chromosome:_3	AUGUSTUS	exon	147799957	147799981	.	+	.	ID=g20972.t1.exon6;Parent=g20972.t1;
OX465276.1_Tachina_grossa_genome_assembly,_chromosome:_3	AUGUSTUS	stop_codon	147799979	147799981	.	+	0	ID=g20972.t1.stop1;Parent=g20972.t1;
OX465276.1_Tachina_grossa_genome_assembly,_chromosome:_3	AUGUSTUS	gene	147827415	147829388	.	+	.	ID=g20973;
OX465276.1_Tachina_grossa_genome_assembly,_chromosome:_3	AUGUSTUS	mRNA	147827415	147829388	1	+	.	ID=g20973.t1;Parent=g20973;
OX465276.1_Tachina_grossa_genome_assembly,_chromosome:_3	AUGUSTUS	start_codon	147827415	147827417	.	+	0	ID=g20973.t1.start1;Parent=g20973.t1;
OX465276.1_Tachina_grossa_genome_assembly,_chromosome:_3	AUGUSTUS	CDS	147827415	147827606	1	+	0	ID=g20973.t1.CDS1;Parent=g20973.t1;
OX465276.1_Tachina_grossa_genome_assembly,_chromosome:_3	AUGUSTUS	exon	147827415	147827606	.	+	.	ID=g20973.t1.exon1;Parent=g20973.t1;
OX465276.1_Tachina_grossa_genome_assembly,_chromosome:_3	AUGUSTUS	intron	147827607	147827692	1	+	.	ID=g20973.t1.intron1;Parent=g20973.t1;
OX465276.1_Tachina_grossa_genome_assembly,_chromosome:_3	AUGUSTUS	CDS	147827693	147828202	1	+	0	ID=g20973.t1.CDS2;Parent=g20973.t1;
OX465276.1_Tachina_grossa_genome_assembly,_chromosome:_3	AUGUSTUS	exon	147827693	147828202	.	+	.	ID=g20973.t1.exon2;Parent=g20973.t1;
OX465276.1_Tachina_grossa_genome_assembly,_chromosome:_3	AUGUSTUS	intron	147828203	147828267	1	+	.	ID=g20973.t1.intron2;Parent=g20973.t1;
OX465276.1_Tachina_grossa_genome_assembly,_chromosome:_3	AUGUSTUS	CDS	147828268	147828419	1	+	0	ID=g20973.t1.CDS3;Parent=g20973.t1;
OX465276.1_Tachina_grossa_genome_assembly,_chromosome:_3	AUGUSTUS	exon	147828268	147828419	.	+	.	ID=g20973.t1.exon3;Parent=g20973.t1;
OX465276.1_Tachina_grossa_genome_assembly,_chromosome:_3	AUGUSTUS	intron	147828420	147828479	1	+	.	ID=g20973.t1.intron3;Parent=g20973.t1;
OX465276.1_Tachina_grossa_genome_assembly,_chromosome:_3	AUGUSTUS	CDS	147828480	147829100	1	+	1	ID=g20973.t1.CDS4;Parent=g20973.t1;
OX465276.1_Tachina_grossa_genome_assembly,_chromosome:_3	AUGUSTUS	exon	147828480	147829100	.	+	.	ID=g20973.t1.exon4;Parent=g20973.t1;
OX465276.1_Tachina_grossa_genome_assembly,_chromosome:_3	AUGUSTUS	intron	147829101	147829192	1	+	.	ID=g20973.t1.intron4;Parent=g20973.t1;
OX465276.1_Tachina_grossa_genome_assembly,_chromosome:_3	AUGUSTUS	CDS	147829193	147829388	1	+	1	ID=g20973.t1.CDS5;Parent=g20973.t1;
OX465276.1_Tachina_grossa_genome_assembly,_chromosome:_3	AUGUSTUS	exon	147829193	147829388	.	+	.	ID=g20973.t1.exon5;Parent=g20973.t1;
OX465276.1_Tachina_grossa_genome_assembly,_chromosome:_3	AUGUSTUS	stop_codon	147829386	147829388	.	+	0	ID=g20973.t1.stop1;Parent=g20973.t1;
OX465276.1_Tachina_grossa_genome_assembly,_chromosome:_3	AUGUSTUS	gene	147842928	147843850	.	+	.	ID=g20974;
OX465276.1_Tachina_grossa_genome_assembly,_chromosome:_3	AUGUSTUS	mRNA	147842928	147843850	1	+	.	ID=g20974.t1;Parent=g20974;
OX465276.1_Tachina_grossa_genome_assembly,_chromosome:_3	AUGUSTUS	start_codon	147842928	147842930	.	+	0	ID=g20974.t1.start1;Parent=g20974.t1;
OX465276.1_Tachina_grossa_genome_assembly,_chromosome:_3	AUGUSTUS	CDS	147842928	147843296	1	+	0	ID=g20974.t1.CDS1;Parent=g20974.t1;
OX465276.1_Tachina_grossa_genome_assembly,_chromosome:_3	AUGUSTUS	exon	147842928	147843296	.	+	.	ID=g20974.t1.exon1;Parent=g20974.t1;
OX465276.1_Tachina_grossa_genome_assembly,_chromosome:_3	AUGUSTUS	intron	147843297	147843352	1	+	.	ID=g20974.t1.intron1;Parent=g20974.t1;
OX465276.1_Tachina_grossa_genome_assembly,_chromosome:_3	AUGUSTUS	CDS	147843353	147843850	1	+	0	ID=g20974.t1.CDS2;Parent=g20974.t1;
OX465276.1_Tachina_grossa_genome_assembly,_chromosome:_3	AUGUSTUS	exon	147843353	147843850	.	+	.	ID=g20974.t1.exon2;Parent=g20974.t1;
OX465276.1_Tachina_grossa_genome_assembly,_chromosome:_3	AUGUSTUS	stop_codon	147843848	147843850	.	+	0	ID=g20974.t1.stop1;Parent=g20974.t1;
OX465276.1_Tachina_grossa_genome_assembly,_chromosome:_3	AUGUSTUS	gene	147844362	147845493	.	-	.	ID=g20975;
OX465276.1_Tachina_grossa_genome_assembly,_chromosome:_3	AUGUSTUS	mRNA	147844362	147845493	1	-	.	ID=g20975.t1;Parent=g20975;
OX465276.1_Tachina_grossa_genome_assembly,_chromosome:_3	AUGUSTUS	stop_codon	147844362	147844364	.	-	0	ID=g20975.t1.stop1;Parent=g20975.t1;
OX465276.1_Tachina_grossa_genome_assembly,_chromosome:_3	AUGUSTUS	CDS	147844362	147845006	1	-	0	ID=g20975.t1.CDS1;Parent=g20975.t1;
OX465276.1_Tachina_grossa_genome_assembly,_chromosome:_3	AUGUSTUS	exon	147844362	147845006	.	-	.	ID=g20975.t1.exon1;Parent=g20975.t1;
OX465276.1_Tachina_grossa_genome_assembly,_chromosome:_3	AUGUSTUS	intron	147845007	147845064	1	-	.	ID=g20975.t1.intron1;Parent=g20975.t1;
OX465276.1_Tachina_grossa_genome_assembly,_chromosome:_3	AUGUSTUS	CDS	147845065	147845493	1	-	0	ID=g20975.t1.CDS2;Parent=g20975.t1;
OX465276.1_Tachina_grossa_genome_assembly,_chromosome:_3	AUGUSTUS	exon	147845065	147845493	.	-	.	ID=g20975.t1.exon2;Parent=g20975.t1;
OX465276.1_Tachina_grossa_genome_assembly,_chromosome:_3	AUGUSTUS	start_codon	147845491	147845493	.	-	0	ID=g20975.t1.start1;Parent=g20975.t1;
OX465276.1_Tachina_grossa_genome_assembly,_chromosome:_3	AUGUSTUS	gene	147850424	147860499	.	-	.	ID=g20976;
OX465276.1_Tachina_grossa_genome_assembly,_chromosome:_3	AUGUSTUS	mRNA	147850424	147860499	1	-	.	ID=g20976.t1;Parent=g20976;
OX465276.1_Tachina_grossa_genome_assembly,_chromosome:_3	AUGUSTUS	stop_codon	147850424	147850426	.	-	0	ID=g20976.t1.stop1;Parent=g20976.t1;
OX465276.1_Tachina_grossa_genome_assembly,_chromosome:_3	AUGUSTUS	CDS	147850424	147850779	1	-	2	ID=g20976.t1.CDS1;Parent=g20976.t1;
OX465276.1_Tachina_grossa_genome_assembly,_chromosome:_3	AUGUSTUS	exon	147850424	147850779	.	-	.	ID=g20976.t1.exon1;Parent=g20976.t1;
OX465276.1_Tachina_grossa_genome_assembly,_chromosome:_3	AUGUSTUS	intron	147850780	147855093	1	-	.	ID=g20976.t1.intron1;Parent=g20976.t1;
OX465276.1_Tachina_grossa_genome_assembly,_chromosome:_3	AUGUSTUS	CDS	147855094	147855947	1	-	1	ID=g20976.t1.CDS2;Parent=g20976.t1;
OX465276.1_Tachina_grossa_genome_assembly,_chromosome:_3	AUGUSTUS	exon	147855094	147855947	.	-	.	ID=g20976.t1.exon2;Parent=g20976.t1;
OX465276.1_Tachina_grossa_genome_assembly,_chromosome:_3	AUGUSTUS	intron	147855948	147858634	1	-	.	ID=g20976.t1.intron2;Parent=g20976.t1;
OX465276.1_Tachina_grossa_genome_assembly,_chromosome:_3	AUGUSTUS	CDS	147858635	147859517	1	-	2	ID=g20976.t1.CDS3;Parent=g20976.t1;
OX465276.1_Tachina_grossa_genome_assembly,_chromosome:_3	AUGUSTUS	exon	147858635	147859517	.	-	.	ID=g20976.t1.exon3;Parent=g20976.t1;
OX465276.1_Tachina_grossa_genome_assembly,_chromosome:_3	AUGUSTUS	intron	147859518	147859583	1	-	.	ID=g20976.t1.intron3;Parent=g20976.t1;
OX465276.1_Tachina_grossa_genome_assembly,_chromosome:_3	AUGUSTUS	CDS	147859584	147859764	1	-	0	ID=g20976.t1.CDS4;Parent=g20976.t1;
OX465276.1_Tachina_grossa_genome_assembly,_chromosome:_3	AUGUSTUS	exon	147859584	147859764	.	-	.	ID=g20976.t1.exon4;Parent=g20976.t1;
OX465276.1_Tachina_grossa_genome_assembly,_chromosome:_3	AUGUSTUS	intron	147859765	147859832	1	-	.	ID=g20976.t1.intron4;Parent=g20976.t1;
OX465276.1_Tachina_grossa_genome_assembly,_chromosome:_3	AUGUSTUS	CDS	147859833	147860164	1	-	2	ID=g20976.t1.CDS5;Parent=g20976.t1;
OX465276.1_Tachina_grossa_genome_assembly,_chromosome:_3	AUGUSTUS	exon	147859833	147860164	.	-	.	ID=g20976.t1.exon5;Parent=g20976.t1;
OX465276.1_Tachina_grossa_genome_assembly,_chromosome:_3	AUGUSTUS	intron	147860165	147860222	1	-	.	ID=g20976.t1.intron5;Parent=g20976.t1;
OX465276.1_Tachina_grossa_genome_assembly,_chromosome:_3	AUGUSTUS	CDS	147860223	147860499	1	-	0	ID=g20976.t1.CDS6;Parent=g20976.t1;
OX465276.1_Tachina_grossa_genome_assembly,_chromosome:_3	AUGUSTUS	exon	147860223	147860499	.	-	.	ID=g20976.t1.exon6;Parent=g20976.t1;
OX465276.1_Tachina_grossa_genome_assembly,_chromosome:_3	AUGUSTUS	start_codon	147860497	147860499	.	-	0	ID=g20976.t1.start1;Parent=g20976.t1;
OX465276.1_Tachina_grossa_genome_assembly,_chromosome:_3	AUGUSTUS	mRNA	147850424	147860499	0.32	-	.	ID=g20976.t2;Parent=g20976;
OX465276.1_Tachina_grossa_genome_assembly,_chromosome:_3	AUGUSTUS	stop_codon	147850424	147850426	.	-	0	ID=g20976.t2.stop1;Parent=g20976.t2;
OX465276.1_Tachina_grossa_genome_assembly,_chromosome:_3	AUGUSTUS	CDS	147850424	147850779	1	-	2	ID=g20976.t2.CDS1;Parent=g20976.t2;
OX465276.1_Tachina_grossa_genome_assembly,_chromosome:_3	AUGUSTUS	exon	147850424	147850779	.	-	.	ID=g20976.t2.exon1;Parent=g20976.t2;
OX465276.1_Tachina_grossa_genome_assembly,_chromosome:_3	AUGUSTUS	intron	147850780	147854427	0.32	-	.	ID=g20976.t2.intron1;Parent=g20976.t2;
OX465276.1_Tachina_grossa_genome_assembly,_chromosome:_3	AUGUSTUS	CDS	147854428	147854595	0.32	-	2	ID=g20976.t2.CDS2;Parent=g20976.t2;
OX465276.1_Tachina_grossa_genome_assembly,_chromosome:_3	AUGUSTUS	exon	147854428	147854595	.	-	.	ID=g20976.t2.exon2;Parent=g20976.t2;
OX465276.1_Tachina_grossa_genome_assembly,_chromosome:_3	AUGUSTUS	intron	147854596	147855093	1	-	.	ID=g20976.t2.intron2;Parent=g20976.t2;
OX465276.1_Tachina_grossa_genome_assembly,_chromosome:_3	AUGUSTUS	CDS	147855094	147855947	1	-	1	ID=g20976.t2.CDS3;Parent=g20976.t2;
OX465276.1_Tachina_grossa_genome_assembly,_chromosome:_3	AUGUSTUS	exon	147855094	147855947	.	-	.	ID=g20976.t2.exon3;Parent=g20976.t2;
OX465276.1_Tachina_grossa_genome_assembly,_chromosome:_3	AUGUSTUS	intron	147855948	147858634	1	-	.	ID=g20976.t2.intron3;Parent=g20976.t2;
OX465276.1_Tachina_grossa_genome_assembly,_chromosome:_3	AUGUSTUS	CDS	147858635	147859517	1	-	2	ID=g20976.t2.CDS4;Parent=g20976.t2;
OX465276.1_Tachina_grossa_genome_assembly,_chromosome:_3	AUGUSTUS	exon	147858635	147859517	.	-	.	ID=g20976.t2.exon4;Parent=g20976.t2;
OX465276.1_Tachina_grossa_genome_assembly,_chromosome:_3	AUGUSTUS	intron	147859518	147859583	1	-	.	ID=g20976.t2.intron4;Parent=g20976.t2;
OX465276.1_Tachina_grossa_genome_assembly,_chromosome:_3	AUGUSTUS	CDS	147859584	147859764	1	-	0	ID=g20976.t2.CDS5;Parent=g20976.t2;
OX465276.1_Tachina_grossa_genome_assembly,_chromosome:_3	AUGUSTUS	exon	147859584	147859764	.	-	.	ID=g20976.t2.exon5;Parent=g20976.t2;
OX465276.1_Tachina_grossa_genome_assembly,_chromosome:_3	AUGUSTUS	intron	147859765	147859832	1	-	.	ID=g20976.t2.intron5;Parent=g20976.t2;
OX465276.1_Tachina_grossa_genome_assembly,_chromosome:_3	AUGUSTUS	CDS	147859833	147860164	1	-	2	ID=g20976.t2.CDS6;Parent=g20976.t2;
OX465276.1_Tachina_grossa_genome_assembly,_chromosome:_3	AUGUSTUS	exon	147859833	147860164	.	-	.	ID=g20976.t2.exon6;Parent=g20976.t2;
OX465276.1_Tachina_grossa_genome_assembly,_chromosome:_3	AUGUSTUS	intron	147860165	147860222	1	-	.	ID=g20976.t2.intron6;Parent=g20976.t2;
OX465276.1_Tachina_grossa_genome_assembly,_chromosome:_3	AUGUSTUS	CDS	147860223	147860499	1	-	0	ID=g20976.t2.CDS7;Parent=g20976.t2;
OX465276.1_Tachina_grossa_genome_assembly,_chromosome:_3	AUGUSTUS	exon	147860223	147860499	.	-	.	ID=g20976.t2.exon7;Parent=g20976.t2;
OX465276.1_Tachina_grossa_genome_assembly,_chromosome:_3	AUGUSTUS	start_codon	147860497	147860499	.	-	0	ID=g20976.t2.start1;Parent=g20976.t2;
OX465276.1_Tachina_grossa_genome_assembly,_chromosome:_3	AUGUSTUS	gene	147862318	147865195	.	-	.	ID=g20977;
OX465276.1_Tachina_grossa_genome_assembly,_chromosome:_3	AUGUSTUS	mRNA	147862318	147865195	1	-	.	ID=g20977.t1;Parent=g20977;
OX465276.1_Tachina_grossa_genome_assembly,_chromosome:_3	AUGUSTUS	stop_codon	147862318	147862320	.	-	0	ID=g20977.t1.stop1;Parent=g20977.t1;
OX465276.1_Tachina_grossa_genome_assembly,_chromosome:_3	AUGUSTUS	CDS	147862318	147862854	1	-	0	ID=g20977.t1.CDS1;Parent=g20977.t1;
OX465276.1_Tachina_grossa_genome_assembly,_chromosome:_3	AUGUSTUS	exon	147862318	147862854	.	-	.	ID=g20977.t1.exon1;Parent=g20977.t1;
OX465276.1_Tachina_grossa_genome_assembly,_chromosome:_3	AUGUSTUS	intron	147862855	147863870	1	-	.	ID=g20977.t1.intron1;Parent=g20977.t1;
OX465276.1_Tachina_grossa_genome_assembly,_chromosome:_3	AUGUSTUS	CDS	147863871	147864354	1	-	1	ID=g20977.t1.CDS2;Parent=g20977.t1;
OX465276.1_Tachina_grossa_genome_assembly,_chromosome:_3	AUGUSTUS	exon	147863871	147864354	.	-	.	ID=g20977.t1.exon2;Parent=g20977.t1;
OX465276.1_Tachina_grossa_genome_assembly,_chromosome:_3	AUGUSTUS	intron	147864355	147865181	1	-	.	ID=g20977.t1.intron2;Parent=g20977.t1;
OX465276.1_Tachina_grossa_genome_assembly,_chromosome:_3	AUGUSTUS	CDS	147865182	147865195	1	-	0	ID=g20977.t1.CDS3;Parent=g20977.t1;
OX465276.1_Tachina_grossa_genome_assembly,_chromosome:_3	AUGUSTUS	exon	147865182	147865195	.	-	.	ID=g20977.t1.exon3;Parent=g20977.t1;
OX465276.1_Tachina_grossa_genome_assembly,_chromosome:_3	AUGUSTUS	start_codon	147865193	147865195	.	-	0	ID=g20977.t1.start1;Parent=g20977.t1;
OX465276.1_Tachina_grossa_genome_assembly,_chromosome:_3	AUGUSTUS	gene	147922663	147951276	.	-	.	ID=g20978;
OX465276.1_Tachina_grossa_genome_assembly,_chromosome:_3	AUGUSTUS	mRNA	147922663	147951276	0.89	-	.	ID=g20978.t1;Parent=g20978;
OX465276.1_Tachina_grossa_genome_assembly,_chromosome:_3	AUGUSTUS	stop_codon	147922663	147922665	.	-	0	ID=g20978.t1.stop1;Parent=g20978.t1;
OX465276.1_Tachina_grossa_genome_assembly,_chromosome:_3	AUGUSTUS	CDS	147922663	147922818	0.9	-	0	ID=g20978.t1.CDS1;Parent=g20978.t1;
OX465276.1_Tachina_grossa_genome_assembly,_chromosome:_3	AUGUSTUS	exon	147922663	147922818	.	-	.	ID=g20978.t1.exon1;Parent=g20978.t1;
OX465276.1_Tachina_grossa_genome_assembly,_chromosome:_3	AUGUSTUS	intron	147922819	147925229	0.9	-	.	ID=g20978.t1.intron1;Parent=g20978.t1;
OX465276.1_Tachina_grossa_genome_assembly,_chromosome:_3	AUGUSTUS	CDS	147925230	147925435	1	-	2	ID=g20978.t1.CDS2;Parent=g20978.t1;
OX465276.1_Tachina_grossa_genome_assembly,_chromosome:_3	AUGUSTUS	exon	147925230	147925435	.	-	.	ID=g20978.t1.exon2;Parent=g20978.t1;
OX465276.1_Tachina_grossa_genome_assembly,_chromosome:_3	AUGUSTUS	intron	147925436	147925535	1	-	.	ID=g20978.t1.intron2;Parent=g20978.t1;
OX465276.1_Tachina_grossa_genome_assembly,_chromosome:_3	AUGUSTUS	CDS	147925536	147925696	1	-	1	ID=g20978.t1.CDS3;Parent=g20978.t1;
OX465276.1_Tachina_grossa_genome_assembly,_chromosome:_3	AUGUSTUS	exon	147925536	147925696	.	-	.	ID=g20978.t1.exon3;Parent=g20978.t1;
OX465276.1_Tachina_grossa_genome_assembly,_chromosome:_3	AUGUSTUS	intron	147925697	147925784	1	-	.	ID=g20978.t1.intron3;Parent=g20978.t1;
OX465276.1_Tachina_grossa_genome_assembly,_chromosome:_3	AUGUSTUS	CDS	147925785	147925954	1	-	0	ID=g20978.t1.CDS4;Parent=g20978.t1;
OX465276.1_Tachina_grossa_genome_assembly,_chromosome:_3	AUGUSTUS	exon	147925785	147925954	.	-	.	ID=g20978.t1.exon4;Parent=g20978.t1;
OX465276.1_Tachina_grossa_genome_assembly,_chromosome:_3	AUGUSTUS	intron	147925955	147927392	1	-	.	ID=g20978.t1.intron4;Parent=g20978.t1;
OX465276.1_Tachina_grossa_genome_assembly,_chromosome:_3	AUGUSTUS	CDS	147927393	147927613	1	-	2	ID=g20978.t1.CDS5;Parent=g20978.t1;
OX465276.1_Tachina_grossa_genome_assembly,_chromosome:_3	AUGUSTUS	exon	147927393	147927613	.	-	.	ID=g20978.t1.exon5;Parent=g20978.t1;
OX465276.1_Tachina_grossa_genome_assembly,_chromosome:_3	AUGUSTUS	intron	147927614	147927706	1	-	.	ID=g20978.t1.intron5;Parent=g20978.t1;
OX465276.1_Tachina_grossa_genome_assembly,_chromosome:_3	AUGUSTUS	CDS	147927707	147927820	1	-	2	ID=g20978.t1.CDS6;Parent=g20978.t1;
OX465276.1_Tachina_grossa_genome_assembly,_chromosome:_3	AUGUSTUS	exon	147927707	147927820	.	-	.	ID=g20978.t1.exon6;Parent=g20978.t1;
OX465276.1_Tachina_grossa_genome_assembly,_chromosome:_3	AUGUSTUS	intron	147927821	147928099	1	-	.	ID=g20978.t1.intron6;Parent=g20978.t1;
OX465276.1_Tachina_grossa_genome_assembly,_chromosome:_3	AUGUSTUS	CDS	147928100	147928445	1	-	0	ID=g20978.t1.CDS7;Parent=g20978.t1;
OX465276.1_Tachina_grossa_genome_assembly,_chromosome:_3	AUGUSTUS	exon	147928100	147928445	.	-	.	ID=g20978.t1.exon7;Parent=g20978.t1;
OX465276.1_Tachina_grossa_genome_assembly,_chromosome:_3	AUGUSTUS	intron	147928446	147929894	1	-	.	ID=g20978.t1.intron7;Parent=g20978.t1;
OX465276.1_Tachina_grossa_genome_assembly,_chromosome:_3	AUGUSTUS	CDS	147929895	147930614	1	-	0	ID=g20978.t1.CDS8;Parent=g20978.t1;
OX465276.1_Tachina_grossa_genome_assembly,_chromosome:_3	AUGUSTUS	exon	147929895	147930614	.	-	.	ID=g20978.t1.exon8;Parent=g20978.t1;
OX465276.1_Tachina_grossa_genome_assembly,_chromosome:_3	AUGUSTUS	intron	147930615	147930721	1	-	.	ID=g20978.t1.intron8;Parent=g20978.t1;
OX465276.1_Tachina_grossa_genome_assembly,_chromosome:_3	AUGUSTUS	CDS	147930722	147930781	1	-	0	ID=g20978.t1.CDS9;Parent=g20978.t1;
OX465276.1_Tachina_grossa_genome_assembly,_chromosome:_3	AUGUSTUS	exon	147930722	147930781	.	-	.	ID=g20978.t1.exon9;Parent=g20978.t1;
OX465276.1_Tachina_grossa_genome_assembly,_chromosome:_3	AUGUSTUS	intron	147930782	147930857	1	-	.	ID=g20978.t1.intron9;Parent=g20978.t1;
OX465276.1_Tachina_grossa_genome_assembly,_chromosome:_3	AUGUSTUS	CDS	147930858	147931112	1	-	0	ID=g20978.t1.CDS10;Parent=g20978.t1;
OX465276.1_Tachina_grossa_genome_assembly,_chromosome:_3	AUGUSTUS	exon	147930858	147931112	.	-	.	ID=g20978.t1.exon10;Parent=g20978.t1;
OX465276.1_Tachina_grossa_genome_assembly,_chromosome:_3	AUGUSTUS	intron	147931113	147944993	1	-	.	ID=g20978.t1.intron10;Parent=g20978.t1;
OX465276.1_Tachina_grossa_genome_assembly,_chromosome:_3	AUGUSTUS	CDS	147944994	147946175	1	-	0	ID=g20978.t1.CDS11;Parent=g20978.t1;
OX465276.1_Tachina_grossa_genome_assembly,_chromosome:_3	AUGUSTUS	exon	147944994	147946175	.	-	.	ID=g20978.t1.exon11;Parent=g20978.t1;
OX465276.1_Tachina_grossa_genome_assembly,_chromosome:_3	AUGUSTUS	intron	147946176	147951102	1	-	.	ID=g20978.t1.intron11;Parent=g20978.t1;
OX465276.1_Tachina_grossa_genome_assembly,_chromosome:_3	AUGUSTUS	CDS	147951103	147951276	0.99	-	0	ID=g20978.t1.CDS12;Parent=g20978.t1;
OX465276.1_Tachina_grossa_genome_assembly,_chromosome:_3	AUGUSTUS	exon	147951103	147951276	.	-	.	ID=g20978.t1.exon12;Parent=g20978.t1;
OX465276.1_Tachina_grossa_genome_assembly,_chromosome:_3	AUGUSTUS	start_codon	147951274	147951276	.	-	0	ID=g20978.t1.start1;Parent=g20978.t1;
OX465276.1_Tachina_grossa_genome_assembly,_chromosome:_3	AUGUSTUS	gene	148076269	148098363	.	-	.	ID=g20979;
OX465276.1_Tachina_grossa_genome_assembly,_chromosome:_3	AUGUSTUS	mRNA	148076269	148098363	0.9	-	.	ID=g20979.t1;Parent=g20979;
OX465276.1_Tachina_grossa_genome_assembly,_chromosome:_3	AUGUSTUS	stop_codon	148076269	148076271	.	-	0	ID=g20979.t1.stop1;Parent=g20979.t1;
OX465276.1_Tachina_grossa_genome_assembly,_chromosome:_3	AUGUSTUS	CDS	148076269	148076382	1	-	0	ID=g20979.t1.CDS1;Parent=g20979.t1;
OX465276.1_Tachina_grossa_genome_assembly,_chromosome:_3	AUGUSTUS	exon	148076269	148076382	.	-	.	ID=g20979.t1.exon1;Parent=g20979.t1;
OX465276.1_Tachina_grossa_genome_assembly,_chromosome:_3	AUGUSTUS	intron	148076383	148082360	1	-	.	ID=g20979.t1.intron1;Parent=g20979.t1;
OX465276.1_Tachina_grossa_genome_assembly,_chromosome:_3	AUGUSTUS	CDS	148082361	148082566	1	-	2	ID=g20979.t1.CDS2;Parent=g20979.t1;
OX465276.1_Tachina_grossa_genome_assembly,_chromosome:_3	AUGUSTUS	exon	148082361	148082566	.	-	.	ID=g20979.t1.exon2;Parent=g20979.t1;
OX465276.1_Tachina_grossa_genome_assembly,_chromosome:_3	AUGUSTUS	intron	148082567	148082675	1	-	.	ID=g20979.t1.intron2;Parent=g20979.t1;
OX465276.1_Tachina_grossa_genome_assembly,_chromosome:_3	AUGUSTUS	CDS	148082676	148082836	1	-	1	ID=g20979.t1.CDS3;Parent=g20979.t1;
OX465276.1_Tachina_grossa_genome_assembly,_chromosome:_3	AUGUSTUS	exon	148082676	148082836	.	-	.	ID=g20979.t1.exon3;Parent=g20979.t1;
OX465276.1_Tachina_grossa_genome_assembly,_chromosome:_3	AUGUSTUS	intron	148082837	148082903	1	-	.	ID=g20979.t1.intron3;Parent=g20979.t1;
OX465276.1_Tachina_grossa_genome_assembly,_chromosome:_3	AUGUSTUS	CDS	148082904	148083073	1	-	0	ID=g20979.t1.CDS4;Parent=g20979.t1;
OX465276.1_Tachina_grossa_genome_assembly,_chromosome:_3	AUGUSTUS	exon	148082904	148083073	.	-	.	ID=g20979.t1.exon4;Parent=g20979.t1;
OX465276.1_Tachina_grossa_genome_assembly,_chromosome:_3	AUGUSTUS	intron	148083074	148089532	1	-	.	ID=g20979.t1.intron4;Parent=g20979.t1;
OX465276.1_Tachina_grossa_genome_assembly,_chromosome:_3	AUGUSTUS	CDS	148089533	148089753	1	-	2	ID=g20979.t1.CDS5;Parent=g20979.t1;
OX465276.1_Tachina_grossa_genome_assembly,_chromosome:_3	AUGUSTUS	exon	148089533	148089753	.	-	.	ID=g20979.t1.exon5;Parent=g20979.t1;
OX465276.1_Tachina_grossa_genome_assembly,_chromosome:_3	AUGUSTUS	intron	148089754	148089831	1	-	.	ID=g20979.t1.intron5;Parent=g20979.t1;
OX465276.1_Tachina_grossa_genome_assembly,_chromosome:_3	AUGUSTUS	CDS	148089832	148089945	1	-	2	ID=g20979.t1.CDS6;Parent=g20979.t1;
OX465276.1_Tachina_grossa_genome_assembly,_chromosome:_3	AUGUSTUS	exon	148089832	148089945	.	-	.	ID=g20979.t1.exon6;Parent=g20979.t1;
OX465276.1_Tachina_grossa_genome_assembly,_chromosome:_3	AUGUSTUS	intron	148089946	148090046	1	-	.	ID=g20979.t1.intron6;Parent=g20979.t1;
OX465276.1_Tachina_grossa_genome_assembly,_chromosome:_3	AUGUSTUS	CDS	148090047	148090392	1	-	0	ID=g20979.t1.CDS7;Parent=g20979.t1;
OX465276.1_Tachina_grossa_genome_assembly,_chromosome:_3	AUGUSTUS	exon	148090047	148090392	.	-	.	ID=g20979.t1.exon7;Parent=g20979.t1;
OX465276.1_Tachina_grossa_genome_assembly,_chromosome:_3	AUGUSTUS	intron	148090393	148092428	1	-	.	ID=g20979.t1.intron7;Parent=g20979.t1;
OX465276.1_Tachina_grossa_genome_assembly,_chromosome:_3	AUGUSTUS	CDS	148092429	148093148	1	-	0	ID=g20979.t1.CDS8;Parent=g20979.t1;
OX465276.1_Tachina_grossa_genome_assembly,_chromosome:_3	AUGUSTUS	exon	148092429	148093148	.	-	.	ID=g20979.t1.exon8;Parent=g20979.t1;
OX465276.1_Tachina_grossa_genome_assembly,_chromosome:_3	AUGUSTUS	intron	148093149	148095731	1	-	.	ID=g20979.t1.intron8;Parent=g20979.t1;
OX465276.1_Tachina_grossa_genome_assembly,_chromosome:_3	AUGUSTUS	CDS	148095732	148095791	1	-	0	ID=g20979.t1.CDS9;Parent=g20979.t1;
OX465276.1_Tachina_grossa_genome_assembly,_chromosome:_3	AUGUSTUS	exon	148095732	148095791	.	-	.	ID=g20979.t1.exon9;Parent=g20979.t1;
OX465276.1_Tachina_grossa_genome_assembly,_chromosome:_3	AUGUSTUS	intron	148095792	148096589	1	-	.	ID=g20979.t1.intron9;Parent=g20979.t1;
OX465276.1_Tachina_grossa_genome_assembly,_chromosome:_3	AUGUSTUS	CDS	148096590	148096829	0.9	-	0	ID=g20979.t1.CDS10;Parent=g20979.t1;
OX465276.1_Tachina_grossa_genome_assembly,_chromosome:_3	AUGUSTUS	exon	148096590	148096829	.	-	.	ID=g20979.t1.exon10;Parent=g20979.t1;
OX465276.1_Tachina_grossa_genome_assembly,_chromosome:_3	AUGUSTUS	intron	148096830	148098045	0.9	-	.	ID=g20979.t1.intron10;Parent=g20979.t1;
OX465276.1_Tachina_grossa_genome_assembly,_chromosome:_3	AUGUSTUS	CDS	148098046	148098363	0.9	-	0	ID=g20979.t1.CDS11;Parent=g20979.t1;
OX465276.1_Tachina_grossa_genome_assembly,_chromosome:_3	AUGUSTUS	exon	148098046	148098363	.	-	.	ID=g20979.t1.exon11;Parent=g20979.t1;
OX465276.1_Tachina_grossa_genome_assembly,_chromosome:_3	AUGUSTUS	start_codon	148098361	148098363	.	-	0	ID=g20979.t1.start1;Parent=g20979.t1;
OX465276.1_Tachina_grossa_genome_assembly,_chromosome:_3	AUGUSTUS	gene	148101338	148114670	.	-	.	ID=g20980;
OX465276.1_Tachina_grossa_genome_assembly,_chromosome:_3	AUGUSTUS	mRNA	148101338	148114670	0.27	-	.	ID=g20980.t1;Parent=g20980;
OX465276.1_Tachina_grossa_genome_assembly,_chromosome:_3	AUGUSTUS	stop_codon	148101338	148101340	.	-	0	ID=g20980.t1.stop1;Parent=g20980.t1;
OX465276.1_Tachina_grossa_genome_assembly,_chromosome:_3	AUGUSTUS	CDS	148101338	148101415	0.27	-	0	ID=g20980.t1.CDS1;Parent=g20980.t1;
OX465276.1_Tachina_grossa_genome_assembly,_chromosome:_3	AUGUSTUS	exon	148101338	148101415	.	-	.	ID=g20980.t1.exon1;Parent=g20980.t1;
OX465276.1_Tachina_grossa_genome_assembly,_chromosome:_3	AUGUSTUS	intron	148101416	148113461	0.27	-	.	ID=g20980.t1.intron1;Parent=g20980.t1;
OX465276.1_Tachina_grossa_genome_assembly,_chromosome:_3	AUGUSTUS	CDS	148113462	148114670	1	-	0	ID=g20980.t1.CDS2;Parent=g20980.t1;
OX465276.1_Tachina_grossa_genome_assembly,_chromosome:_3	AUGUSTUS	exon	148113462	148114670	.	-	.	ID=g20980.t1.exon2;Parent=g20980.t1;
OX465276.1_Tachina_grossa_genome_assembly,_chromosome:_3	AUGUSTUS	start_codon	148114668	148114670	.	-	0	ID=g20980.t1.start1;Parent=g20980.t1;
OX465276.1_Tachina_grossa_genome_assembly,_chromosome:_3	AUGUSTUS	gene	148193631	148194388	.	-	.	ID=g20981;
OX465276.1_Tachina_grossa_genome_assembly,_chromosome:_3	AUGUSTUS	mRNA	148193631	148194388	0.25	-	.	ID=g20981.t1;Parent=g20981;
OX465276.1_Tachina_grossa_genome_assembly,_chromosome:_3	AUGUSTUS	stop_codon	148193631	148193633	.	-	0	ID=g20981.t1.stop1;Parent=g20981.t1;
OX465276.1_Tachina_grossa_genome_assembly,_chromosome:_3	AUGUSTUS	CDS	148193631	148193662	1	-	2	ID=g20981.t1.CDS1;Parent=g20981.t1;
OX465276.1_Tachina_grossa_genome_assembly,_chromosome:_3	AUGUSTUS	exon	148193631	148193662	.	-	.	ID=g20981.t1.exon1;Parent=g20981.t1;
OX465276.1_Tachina_grossa_genome_assembly,_chromosome:_3	AUGUSTUS	intron	148193663	148193726	1	-	.	ID=g20981.t1.intron1;Parent=g20981.t1;
OX465276.1_Tachina_grossa_genome_assembly,_chromosome:_3	AUGUSTUS	CDS	148193727	148193886	0.54	-	0	ID=g20981.t1.CDS2;Parent=g20981.t1;
OX465276.1_Tachina_grossa_genome_assembly,_chromosome:_3	AUGUSTUS	exon	148193727	148193886	.	-	.	ID=g20981.t1.exon2;Parent=g20981.t1;
OX465276.1_Tachina_grossa_genome_assembly,_chromosome:_3	AUGUSTUS	intron	148193887	148194045	0.54	-	.	ID=g20981.t1.intron2;Parent=g20981.t1;
OX465276.1_Tachina_grossa_genome_assembly,_chromosome:_3	AUGUSTUS	CDS	148194046	148194212	0.27	-	2	ID=g20981.t1.CDS3;Parent=g20981.t1;
OX465276.1_Tachina_grossa_genome_assembly,_chromosome:_3	AUGUSTUS	exon	148194046	148194212	.	-	.	ID=g20981.t1.exon3;Parent=g20981.t1;
OX465276.1_Tachina_grossa_genome_assembly,_chromosome:_3	AUGUSTUS	intron	148194213	148194342	0.37	-	.	ID=g20981.t1.intron3;Parent=g20981.t1;
OX465276.1_Tachina_grossa_genome_assembly,_chromosome:_3	AUGUSTUS	CDS	148194343	148194388	0.85	-	0	ID=g20981.t1.CDS4;Parent=g20981.t1;
OX465276.1_Tachina_grossa_genome_assembly,_chromosome:_3	AUGUSTUS	exon	148194343	148194388	.	-	.	ID=g20981.t1.exon4;Parent=g20981.t1;
OX465276.1_Tachina_grossa_genome_assembly,_chromosome:_3	AUGUSTUS	start_codon	148194386	148194388	.	-	0	ID=g20981.t1.start1;Parent=g20981.t1;
OX465276.1_Tachina_grossa_genome_assembly,_chromosome:_3	AUGUSTUS	gene	148194571	148194831	.	-	.	ID=g20982;
OX465276.1_Tachina_grossa_genome_assembly,_chromosome:_3	AUGUSTUS	mRNA	148194571	148194831	1	-	.	ID=g20982.t1;Parent=g20982;
OX465276.1_Tachina_grossa_genome_assembly,_chromosome:_3	AUGUSTUS	stop_codon	148194571	148194573	.	-	0	ID=g20982.t1.stop1;Parent=g20982.t1;
OX465276.1_Tachina_grossa_genome_assembly,_chromosome:_3	AUGUSTUS	CDS	148194571	148194831	1	-	0	ID=g20982.t1.CDS1;Parent=g20982.t1;
OX465276.1_Tachina_grossa_genome_assembly,_chromosome:_3	AUGUSTUS	exon	148194571	148194831	.	-	.	ID=g20982.t1.exon1;Parent=g20982.t1;
OX465276.1_Tachina_grossa_genome_assembly,_chromosome:_3	AUGUSTUS	start_codon	148194829	148194831	.	-	0	ID=g20982.t1.start1;Parent=g20982.t1;
OX465276.1_Tachina_grossa_genome_assembly,_chromosome:_3	AUGUSTUS	gene	148236446	148237139	.	+	.	ID=g20983;
OX465276.1_Tachina_grossa_genome_assembly,_chromosome:_3	AUGUSTUS	mRNA	148236446	148237139	1	+	.	ID=g20983.t1;Parent=g20983;
OX465276.1_Tachina_grossa_genome_assembly,_chromosome:_3	AUGUSTUS	start_codon	148236446	148236448	.	+	0	ID=g20983.t1.start1;Parent=g20983.t1;
OX465276.1_Tachina_grossa_genome_assembly,_chromosome:_3	AUGUSTUS	CDS	148236446	148236569	1	+	0	ID=g20983.t1.CDS1;Parent=g20983.t1;
OX465276.1_Tachina_grossa_genome_assembly,_chromosome:_3	AUGUSTUS	exon	148236446	148236569	.	+	.	ID=g20983.t1.exon1;Parent=g20983.t1;
OX465276.1_Tachina_grossa_genome_assembly,_chromosome:_3	AUGUSTUS	intron	148236570	148236636	1	+	.	ID=g20983.t1.intron1;Parent=g20983.t1;
OX465276.1_Tachina_grossa_genome_assembly,_chromosome:_3	AUGUSTUS	CDS	148236637	148237139	1	+	2	ID=g20983.t1.CDS2;Parent=g20983.t1;
OX465276.1_Tachina_grossa_genome_assembly,_chromosome:_3	AUGUSTUS	exon	148236637	148237139	.	+	.	ID=g20983.t1.exon2;Parent=g20983.t1;
OX465276.1_Tachina_grossa_genome_assembly,_chromosome:_3	AUGUSTUS	stop_codon	148237137	148237139	.	+	0	ID=g20983.t1.stop1;Parent=g20983.t1;
OX465276.1_Tachina_grossa_genome_assembly,_chromosome:_3	AUGUSTUS	gene	148253533	148259805	.	-	.	ID=g20984;
OX465276.1_Tachina_grossa_genome_assembly,_chromosome:_3	AUGUSTUS	mRNA	148253533	148259805	0.69	-	.	ID=g20984.t1;Parent=g20984;
OX465276.1_Tachina_grossa_genome_assembly,_chromosome:_3	AUGUSTUS	stop_codon	148253533	148253535	.	-	0	ID=g20984.t1.stop1;Parent=g20984.t1;
OX465276.1_Tachina_grossa_genome_assembly,_chromosome:_3	AUGUSTUS	CDS	148253533	148253746	0.98	-	1	ID=g20984.t1.CDS1;Parent=g20984.t1;
OX465276.1_Tachina_grossa_genome_assembly,_chromosome:_3	AUGUSTUS	exon	148253533	148253746	.	-	.	ID=g20984.t1.exon1;Parent=g20984.t1;
OX465276.1_Tachina_grossa_genome_assembly,_chromosome:_3	AUGUSTUS	intron	148253747	148253792	0.69	-	.	ID=g20984.t1.intron1;Parent=g20984.t1;
OX465276.1_Tachina_grossa_genome_assembly,_chromosome:_3	AUGUSTUS	CDS	148253793	148253854	0.69	-	0	ID=g20984.t1.CDS2;Parent=g20984.t1;
OX465276.1_Tachina_grossa_genome_assembly,_chromosome:_3	AUGUSTUS	exon	148253793	148253854	.	-	.	ID=g20984.t1.exon2;Parent=g20984.t1;
OX465276.1_Tachina_grossa_genome_assembly,_chromosome:_3	AUGUSTUS	intron	148253855	148259307	0.95	-	.	ID=g20984.t1.intron2;Parent=g20984.t1;
OX465276.1_Tachina_grossa_genome_assembly,_chromosome:_3	AUGUSTUS	CDS	148259308	148259805	1	-	0	ID=g20984.t1.CDS3;Parent=g20984.t1;
OX465276.1_Tachina_grossa_genome_assembly,_chromosome:_3	AUGUSTUS	exon	148259308	148259805	.	-	.	ID=g20984.t1.exon3;Parent=g20984.t1;
OX465276.1_Tachina_grossa_genome_assembly,_chromosome:_3	AUGUSTUS	start_codon	148259803	148259805	.	-	0	ID=g20984.t1.start1;Parent=g20984.t1;
OX465276.1_Tachina_grossa_genome_assembly,_chromosome:_3	AUGUSTUS	gene	148291645	148292770	.	+	.	ID=g20985;
OX465276.1_Tachina_grossa_genome_assembly,_chromosome:_3	AUGUSTUS	mRNA	148291645	148292770	0.99	+	.	ID=g20985.t1;Parent=g20985;
OX465276.1_Tachina_grossa_genome_assembly,_chromosome:_3	AUGUSTUS	start_codon	148291645	148291647	.	+	0	ID=g20985.t1.start1;Parent=g20985.t1;
OX465276.1_Tachina_grossa_genome_assembly,_chromosome:_3	AUGUSTUS	CDS	148291645	148291736	0.99	+	0	ID=g20985.t1.CDS1;Parent=g20985.t1;
OX465276.1_Tachina_grossa_genome_assembly,_chromosome:_3	AUGUSTUS	exon	148291645	148291736	.	+	.	ID=g20985.t1.exon1;Parent=g20985.t1;
OX465276.1_Tachina_grossa_genome_assembly,_chromosome:_3	AUGUSTUS	intron	148291737	148291998	1	+	.	ID=g20985.t1.intron1;Parent=g20985.t1;
OX465276.1_Tachina_grossa_genome_assembly,_chromosome:_3	AUGUSTUS	CDS	148291999	148292770	1	+	1	ID=g20985.t1.CDS2;Parent=g20985.t1;
OX465276.1_Tachina_grossa_genome_assembly,_chromosome:_3	AUGUSTUS	exon	148291999	148292770	.	+	.	ID=g20985.t1.exon2;Parent=g20985.t1;
OX465276.1_Tachina_grossa_genome_assembly,_chromosome:_3	AUGUSTUS	stop_codon	148292768	148292770	.	+	0	ID=g20985.t1.stop1;Parent=g20985.t1;
OX465276.1_Tachina_grossa_genome_assembly,_chromosome:_3	AUGUSTUS	gene	148307588	148312729	.	-	.	ID=g20986;
OX465276.1_Tachina_grossa_genome_assembly,_chromosome:_3	AUGUSTUS	mRNA	148307588	148312729	1	-	.	ID=g20986.t1;Parent=g20986;
OX465276.1_Tachina_grossa_genome_assembly,_chromosome:_3	AUGUSTUS	stop_codon	148307588	148307590	.	-	0	ID=g20986.t1.stop1;Parent=g20986.t1;
OX465276.1_Tachina_grossa_genome_assembly,_chromosome:_3	AUGUSTUS	CDS	148307588	148308542	1	-	1	ID=g20986.t1.CDS1;Parent=g20986.t1;
OX465276.1_Tachina_grossa_genome_assembly,_chromosome:_3	AUGUSTUS	exon	148307588	148308542	.	-	.	ID=g20986.t1.exon1;Parent=g20986.t1;
OX465276.1_Tachina_grossa_genome_assembly,_chromosome:_3	AUGUSTUS	intron	148308543	148309616	1	-	.	ID=g20986.t1.intron1;Parent=g20986.t1;
OX465276.1_Tachina_grossa_genome_assembly,_chromosome:_3	AUGUSTUS	CDS	148309617	148310638	1	-	0	ID=g20986.t1.CDS2;Parent=g20986.t1;
OX465276.1_Tachina_grossa_genome_assembly,_chromosome:_3	AUGUSTUS	exon	148309617	148310638	.	-	.	ID=g20986.t1.exon2;Parent=g20986.t1;
OX465276.1_Tachina_grossa_genome_assembly,_chromosome:_3	AUGUSTUS	intron	148310639	148312504	1	-	.	ID=g20986.t1.intron2;Parent=g20986.t1;
OX465276.1_Tachina_grossa_genome_assembly,_chromosome:_3	AUGUSTUS	CDS	148312505	148312729	1	-	0	ID=g20986.t1.CDS3;Parent=g20986.t1;
OX465276.1_Tachina_grossa_genome_assembly,_chromosome:_3	AUGUSTUS	exon	148312505	148312729	.	-	.	ID=g20986.t1.exon3;Parent=g20986.t1;
OX465276.1_Tachina_grossa_genome_assembly,_chromosome:_3	AUGUSTUS	start_codon	148312727	148312729	.	-	0	ID=g20986.t1.start1;Parent=g20986.t1;
OX465276.1_Tachina_grossa_genome_assembly,_chromosome:_3	AUGUSTUS	gene	148319546	148320884	.	+	.	ID=g20987;
OX465276.1_Tachina_grossa_genome_assembly,_chromosome:_3	AUGUSTUS	mRNA	148319546	148320884	1	+	.	ID=g20987.t1;Parent=g20987;
OX465276.1_Tachina_grossa_genome_assembly,_chromosome:_3	AUGUSTUS	start_codon	148319546	148319548	.	+	0	ID=g20987.t1.start1;Parent=g20987.t1;
OX465276.1_Tachina_grossa_genome_assembly,_chromosome:_3	AUGUSTUS	CDS	148319546	148319641	1	+	0	ID=g20987.t1.CDS1;Parent=g20987.t1;
OX465276.1_Tachina_grossa_genome_assembly,_chromosome:_3	AUGUSTUS	exon	148319546	148319641	.	+	.	ID=g20987.t1.exon1;Parent=g20987.t1;
OX465276.1_Tachina_grossa_genome_assembly,_chromosome:_3	AUGUSTUS	intron	148319642	148319711	1	+	.	ID=g20987.t1.intron1;Parent=g20987.t1;
OX465276.1_Tachina_grossa_genome_assembly,_chromosome:_3	AUGUSTUS	CDS	148319712	148320434	1	+	0	ID=g20987.t1.CDS2;Parent=g20987.t1;
OX465276.1_Tachina_grossa_genome_assembly,_chromosome:_3	AUGUSTUS	exon	148319712	148320434	.	+	.	ID=g20987.t1.exon2;Parent=g20987.t1;
OX465276.1_Tachina_grossa_genome_assembly,_chromosome:_3	AUGUSTUS	intron	148320435	148320500	1	+	.	ID=g20987.t1.intron2;Parent=g20987.t1;
OX465276.1_Tachina_grossa_genome_assembly,_chromosome:_3	AUGUSTUS	CDS	148320501	148320884	1	+	0	ID=g20987.t1.CDS3;Parent=g20987.t1;
OX465276.1_Tachina_grossa_genome_assembly,_chromosome:_3	AUGUSTUS	exon	148320501	148320884	.	+	.	ID=g20987.t1.exon3;Parent=g20987.t1;
OX465276.1_Tachina_grossa_genome_assembly,_chromosome:_3	AUGUSTUS	stop_codon	148320882	148320884	.	+	0	ID=g20987.t1.stop1;Parent=g20987.t1;
OX465276.1_Tachina_grossa_genome_assembly,_chromosome:_3	AUGUSTUS	gene	148328849	148329335	.	+	.	ID=g20988;
OX465276.1_Tachina_grossa_genome_assembly,_chromosome:_3	AUGUSTUS	mRNA	148328849	148329335	0.75	+	.	ID=g20988.t1;Parent=g20988;
OX465276.1_Tachina_grossa_genome_assembly,_chromosome:_3	AUGUSTUS	start_codon	148328849	148328851	.	+	0	ID=g20988.t1.start1;Parent=g20988.t1;
OX465276.1_Tachina_grossa_genome_assembly,_chromosome:_3	AUGUSTUS	CDS	148328849	148328939	0.91	+	0	ID=g20988.t1.CDS1;Parent=g20988.t1;
OX465276.1_Tachina_grossa_genome_assembly,_chromosome:_3	AUGUSTUS	exon	148328849	148328939	.	+	.	ID=g20988.t1.exon1;Parent=g20988.t1;
OX465276.1_Tachina_grossa_genome_assembly,_chromosome:_3	AUGUSTUS	intron	148328940	148329114	0.75	+	.	ID=g20988.t1.intron1;Parent=g20988.t1;
OX465276.1_Tachina_grossa_genome_assembly,_chromosome:_3	AUGUSTUS	CDS	148329115	148329335	0.77	+	2	ID=g20988.t1.CDS2;Parent=g20988.t1;
OX465276.1_Tachina_grossa_genome_assembly,_chromosome:_3	AUGUSTUS	exon	148329115	148329335	.	+	.	ID=g20988.t1.exon2;Parent=g20988.t1;
OX465276.1_Tachina_grossa_genome_assembly,_chromosome:_3	AUGUSTUS	stop_codon	148329333	148329335	.	+	0	ID=g20988.t1.stop1;Parent=g20988.t1;
OX465276.1_Tachina_grossa_genome_assembly,_chromosome:_3	AUGUSTUS	gene	148334558	148335876	.	+	.	ID=g20989;
OX465276.1_Tachina_grossa_genome_assembly,_chromosome:_3	AUGUSTUS	mRNA	148334558	148335876	1	+	.	ID=g20989.t1;Parent=g20989;
OX465276.1_Tachina_grossa_genome_assembly,_chromosome:_3	AUGUSTUS	start_codon	148334558	148334560	.	+	0	ID=g20989.t1.start1;Parent=g20989.t1;
OX465276.1_Tachina_grossa_genome_assembly,_chromosome:_3	AUGUSTUS	CDS	148334558	148334651	1	+	0	ID=g20989.t1.CDS1;Parent=g20989.t1;
OX465276.1_Tachina_grossa_genome_assembly,_chromosome:_3	AUGUSTUS	exon	148334558	148334651	.	+	.	ID=g20989.t1.exon1;Parent=g20989.t1;
OX465276.1_Tachina_grossa_genome_assembly,_chromosome:_3	AUGUSTUS	intron	148334652	148334711	1	+	.	ID=g20989.t1.intron1;Parent=g20989.t1;
OX465276.1_Tachina_grossa_genome_assembly,_chromosome:_3	AUGUSTUS	CDS	148334712	148334798	1	+	2	ID=g20989.t1.CDS2;Parent=g20989.t1;
OX465276.1_Tachina_grossa_genome_assembly,_chromosome:_3	AUGUSTUS	exon	148334712	148334798	.	+	.	ID=g20989.t1.exon2;Parent=g20989.t1;
OX465276.1_Tachina_grossa_genome_assembly,_chromosome:_3	AUGUSTUS	intron	148334799	148334851	1	+	.	ID=g20989.t1.intron2;Parent=g20989.t1;
OX465276.1_Tachina_grossa_genome_assembly,_chromosome:_3	AUGUSTUS	CDS	148334852	148335112	1	+	2	ID=g20989.t1.CDS3;Parent=g20989.t1;
OX465276.1_Tachina_grossa_genome_assembly,_chromosome:_3	AUGUSTUS	exon	148334852	148335112	.	+	.	ID=g20989.t1.exon3;Parent=g20989.t1;
OX465276.1_Tachina_grossa_genome_assembly,_chromosome:_3	AUGUSTUS	intron	148335113	148335367	1	+	.	ID=g20989.t1.intron3;Parent=g20989.t1;
OX465276.1_Tachina_grossa_genome_assembly,_chromosome:_3	AUGUSTUS	CDS	148335368	148335475	1	+	2	ID=g20989.t1.CDS4;Parent=g20989.t1;
OX465276.1_Tachina_grossa_genome_assembly,_chromosome:_3	AUGUSTUS	exon	148335368	148335475	.	+	.	ID=g20989.t1.exon4;Parent=g20989.t1;
OX465276.1_Tachina_grossa_genome_assembly,_chromosome:_3	AUGUSTUS	intron	148335476	148335532	1	+	.	ID=g20989.t1.intron4;Parent=g20989.t1;
OX465276.1_Tachina_grossa_genome_assembly,_chromosome:_3	AUGUSTUS	CDS	148335533	148335876	1	+	2	ID=g20989.t1.CDS5;Parent=g20989.t1;
OX465276.1_Tachina_grossa_genome_assembly,_chromosome:_3	AUGUSTUS	exon	148335533	148335876	.	+	.	ID=g20989.t1.exon5;Parent=g20989.t1;
OX465276.1_Tachina_grossa_genome_assembly,_chromosome:_3	AUGUSTUS	stop_codon	148335874	148335876	.	+	0	ID=g20989.t1.stop1;Parent=g20989.t1;
OX465276.1_Tachina_grossa_genome_assembly,_chromosome:_3	AUGUSTUS	gene	148374493	148375701	.	+	.	ID=g20990;
OX465276.1_Tachina_grossa_genome_assembly,_chromosome:_3	AUGUSTUS	mRNA	148374493	148375701	1	+	.	ID=g20990.t1;Parent=g20990;
OX465276.1_Tachina_grossa_genome_assembly,_chromosome:_3	AUGUSTUS	start_codon	148374493	148374495	.	+	0	ID=g20990.t1.start1;Parent=g20990.t1;
OX465276.1_Tachina_grossa_genome_assembly,_chromosome:_3	AUGUSTUS	CDS	148374493	148375701	1	+	0	ID=g20990.t1.CDS1;Parent=g20990.t1;
OX465276.1_Tachina_grossa_genome_assembly,_chromosome:_3	AUGUSTUS	exon	148374493	148375701	.	+	.	ID=g20990.t1.exon1;Parent=g20990.t1;
OX465276.1_Tachina_grossa_genome_assembly,_chromosome:_3	AUGUSTUS	stop_codon	148375699	148375701	.	+	0	ID=g20990.t1.stop1;Parent=g20990.t1;
OX465276.1_Tachina_grossa_genome_assembly,_chromosome:_3	AUGUSTUS	gene	148547173	148547580	.	-	.	ID=g20991;
OX465276.1_Tachina_grossa_genome_assembly,_chromosome:_3	AUGUSTUS	mRNA	148547173	148547580	0.51	-	.	ID=g20991.t1;Parent=g20991;
OX465276.1_Tachina_grossa_genome_assembly,_chromosome:_3	AUGUSTUS	stop_codon	148547173	148547175	.	-	0	ID=g20991.t1.stop1;Parent=g20991.t1;
OX465276.1_Tachina_grossa_genome_assembly,_chromosome:_3	AUGUSTUS	CDS	148547173	148547580	0.51	-	0	ID=g20991.t1.CDS1;Parent=g20991.t1;
OX465276.1_Tachina_grossa_genome_assembly,_chromosome:_3	AUGUSTUS	exon	148547173	148547580	.	-	.	ID=g20991.t1.exon1;Parent=g20991.t1;
OX465276.1_Tachina_grossa_genome_assembly,_chromosome:_3	AUGUSTUS	start_codon	148547578	148547580	.	-	0	ID=g20991.t1.start1;Parent=g20991.t1;
OX465276.1_Tachina_grossa_genome_assembly,_chromosome:_3	AUGUSTUS	gene	148547232	148550003	.	-	.	ID=g20992;
OX465276.1_Tachina_grossa_genome_assembly,_chromosome:_3	AUGUSTUS	mRNA	148548449	148550003	0.66	-	.	ID=g20992.t1;Parent=g20992;
OX465276.1_Tachina_grossa_genome_assembly,_chromosome:_3	AUGUSTUS	stop_codon	148548449	148548451	.	-	0	ID=g20992.t1.stop1;Parent=g20992.t1;
OX465276.1_Tachina_grossa_genome_assembly,_chromosome:_3	AUGUSTUS	CDS	148548449	148549002	0.69	-	2	ID=g20992.t1.CDS1;Parent=g20992.t1;
OX465276.1_Tachina_grossa_genome_assembly,_chromosome:_3	AUGUSTUS	exon	148548449	148549002	.	-	.	ID=g20992.t1.exon1;Parent=g20992.t1;
OX465276.1_Tachina_grossa_genome_assembly,_chromosome:_3	AUGUSTUS	intron	148549003	148549049	0.99	-	.	ID=g20992.t1.intron1;Parent=g20992.t1;
OX465276.1_Tachina_grossa_genome_assembly,_chromosome:_3	AUGUSTUS	CDS	148549050	148549753	0.98	-	1	ID=g20992.t1.CDS2;Parent=g20992.t1;
OX465276.1_Tachina_grossa_genome_assembly,_chromosome:_3	AUGUSTUS	exon	148549050	148549753	.	-	.	ID=g20992.t1.exon2;Parent=g20992.t1;
OX465276.1_Tachina_grossa_genome_assembly,_chromosome:_3	AUGUSTUS	intron	148549754	148549794	0.96	-	.	ID=g20992.t1.intron2;Parent=g20992.t1;
OX465276.1_Tachina_grossa_genome_assembly,_chromosome:_3	AUGUSTUS	CDS	148549795	148550003	0.96	-	0	ID=g20992.t1.CDS3;Parent=g20992.t1;
OX465276.1_Tachina_grossa_genome_assembly,_chromosome:_3	AUGUSTUS	exon	148549795	148550003	.	-	.	ID=g20992.t1.exon3;Parent=g20992.t1;
OX465276.1_Tachina_grossa_genome_assembly,_chromosome:_3	AUGUSTUS	start_codon	148550001	148550003	.	-	0	ID=g20992.t1.start1;Parent=g20992.t1;
OX465276.1_Tachina_grossa_genome_assembly,_chromosome:_3	AUGUSTUS	mRNA	148547232	148550003	0.41	-	.	ID=g20992.t2;Parent=g20992;
OX465276.1_Tachina_grossa_genome_assembly,_chromosome:_3	AUGUSTUS	stop_codon	148547232	148547234	.	-	0	ID=g20992.t2.stop1;Parent=g20992.t2;
OX465276.1_Tachina_grossa_genome_assembly,_chromosome:_3	AUGUSTUS	CDS	148547232	148547321	0.67	-	0	ID=g20992.t2.CDS1;Parent=g20992.t2;
OX465276.1_Tachina_grossa_genome_assembly,_chromosome:_3	AUGUSTUS	exon	148547232	148547321	.	-	.	ID=g20992.t2.exon1;Parent=g20992.t2;
OX465276.1_Tachina_grossa_genome_assembly,_chromosome:_3	AUGUSTUS	intron	148547322	148548640	0.41	-	.	ID=g20992.t2.intron1;Parent=g20992.t2;
OX465276.1_Tachina_grossa_genome_assembly,_chromosome:_3	AUGUSTUS	CDS	148548641	148549002	0.43	-	2	ID=g20992.t2.CDS2;Parent=g20992.t2;
OX465276.1_Tachina_grossa_genome_assembly,_chromosome:_3	AUGUSTUS	exon	148548641	148549002	.	-	.	ID=g20992.t2.exon2;Parent=g20992.t2;
OX465276.1_Tachina_grossa_genome_assembly,_chromosome:_3	AUGUSTUS	intron	148549003	148549049	0.99	-	.	ID=g20992.t2.intron2;Parent=g20992.t2;
OX465276.1_Tachina_grossa_genome_assembly,_chromosome:_3	AUGUSTUS	CDS	148549050	148549753	1	-	1	ID=g20992.t2.CDS3;Parent=g20992.t2;
OX465276.1_Tachina_grossa_genome_assembly,_chromosome:_3	AUGUSTUS	exon	148549050	148549753	.	-	.	ID=g20992.t2.exon3;Parent=g20992.t2;
OX465276.1_Tachina_grossa_genome_assembly,_chromosome:_3	AUGUSTUS	intron	148549754	148549794	0.99	-	.	ID=g20992.t2.intron3;Parent=g20992.t2;
OX465276.1_Tachina_grossa_genome_assembly,_chromosome:_3	AUGUSTUS	CDS	148549795	148550003	0.99	-	0	ID=g20992.t2.CDS4;Parent=g20992.t2;
OX465276.1_Tachina_grossa_genome_assembly,_chromosome:_3	AUGUSTUS	exon	148549795	148550003	.	-	.	ID=g20992.t2.exon4;Parent=g20992.t2;
OX465276.1_Tachina_grossa_genome_assembly,_chromosome:_3	AUGUSTUS	start_codon	148550001	148550003	.	-	0	ID=g20992.t2.start1;Parent=g20992.t2;
OX465276.1_Tachina_grossa_genome_assembly,_chromosome:_3	AUGUSTUS	gene	148547941	148548321	.	-	.	ID=g20993;
OX465276.1_Tachina_grossa_genome_assembly,_chromosome:_3	AUGUSTUS	mRNA	148547941	148548321	0.88	-	.	ID=g20993.t1;Parent=g20993;
OX465276.1_Tachina_grossa_genome_assembly,_chromosome:_3	AUGUSTUS	stop_codon	148547941	148547943	.	-	0	ID=g20993.t1.stop1;Parent=g20993.t1;
OX465276.1_Tachina_grossa_genome_assembly,_chromosome:_3	AUGUSTUS	CDS	148547941	148548321	0.88	-	0	ID=g20993.t1.CDS1;Parent=g20993.t1;
OX465276.1_Tachina_grossa_genome_assembly,_chromosome:_3	AUGUSTUS	exon	148547941	148548321	.	-	.	ID=g20993.t1.exon1;Parent=g20993.t1;
OX465276.1_Tachina_grossa_genome_assembly,_chromosome:_3	AUGUSTUS	start_codon	148548319	148548321	.	-	0	ID=g20993.t1.start1;Parent=g20993.t1;
OX465276.1_Tachina_grossa_genome_assembly,_chromosome:_3	AUGUSTUS	gene	148621263	148621529	.	-	.	ID=g20994;
OX465276.1_Tachina_grossa_genome_assembly,_chromosome:_3	AUGUSTUS	mRNA	148621263	148621529	0.69	-	.	ID=g20994.t1;Parent=g20994;
OX465276.1_Tachina_grossa_genome_assembly,_chromosome:_3	AUGUSTUS	stop_codon	148621263	148621265	.	-	0	ID=g20994.t1.stop1;Parent=g20994.t1;
OX465276.1_Tachina_grossa_genome_assembly,_chromosome:_3	AUGUSTUS	CDS	148621263	148621529	0.69	-	0	ID=g20994.t1.CDS1;Parent=g20994.t1;
OX465276.1_Tachina_grossa_genome_assembly,_chromosome:_3	AUGUSTUS	exon	148621263	148621529	.	-	.	ID=g20994.t1.exon1;Parent=g20994.t1;
OX465276.1_Tachina_grossa_genome_assembly,_chromosome:_3	AUGUSTUS	start_codon	148621527	148621529	.	-	0	ID=g20994.t1.start1;Parent=g20994.t1;
OX465276.1_Tachina_grossa_genome_assembly,_chromosome:_3	AUGUSTUS	gene	148703584	148711333	.	+	.	ID=g20995;
OX465276.1_Tachina_grossa_genome_assembly,_chromosome:_3	AUGUSTUS	mRNA	148703584	148711333	1	+	.	ID=g20995.t1;Parent=g20995;
OX465276.1_Tachina_grossa_genome_assembly,_chromosome:_3	AUGUSTUS	start_codon	148703584	148703586	.	+	0	ID=g20995.t1.start1;Parent=g20995.t1;
OX465276.1_Tachina_grossa_genome_assembly,_chromosome:_3	AUGUSTUS	CDS	148703584	148704069	1	+	0	ID=g20995.t1.CDS1;Parent=g20995.t1;
OX465276.1_Tachina_grossa_genome_assembly,_chromosome:_3	AUGUSTUS	exon	148703584	148704069	.	+	.	ID=g20995.t1.exon1;Parent=g20995.t1;
OX465276.1_Tachina_grossa_genome_assembly,_chromosome:_3	AUGUSTUS	intron	148704070	148706109	1	+	.	ID=g20995.t1.intron1;Parent=g20995.t1;
OX465276.1_Tachina_grossa_genome_assembly,_chromosome:_3	AUGUSTUS	CDS	148706110	148706974	1	+	0	ID=g20995.t1.CDS2;Parent=g20995.t1;
OX465276.1_Tachina_grossa_genome_assembly,_chromosome:_3	AUGUSTUS	exon	148706110	148706974	.	+	.	ID=g20995.t1.exon2;Parent=g20995.t1;
OX465276.1_Tachina_grossa_genome_assembly,_chromosome:_3	AUGUSTUS	intron	148706975	148707560	1	+	.	ID=g20995.t1.intron2;Parent=g20995.t1;
OX465276.1_Tachina_grossa_genome_assembly,_chromosome:_3	AUGUSTUS	CDS	148707561	148707746	1	+	2	ID=g20995.t1.CDS3;Parent=g20995.t1;
OX465276.1_Tachina_grossa_genome_assembly,_chromosome:_3	AUGUSTUS	exon	148707561	148707746	.	+	.	ID=g20995.t1.exon3;Parent=g20995.t1;
OX465276.1_Tachina_grossa_genome_assembly,_chromosome:_3	AUGUSTUS	intron	148707747	148707817	1	+	.	ID=g20995.t1.intron3;Parent=g20995.t1;
OX465276.1_Tachina_grossa_genome_assembly,_chromosome:_3	AUGUSTUS	CDS	148707818	148708104	1	+	2	ID=g20995.t1.CDS4;Parent=g20995.t1;
OX465276.1_Tachina_grossa_genome_assembly,_chromosome:_3	AUGUSTUS	exon	148707818	148708104	.	+	.	ID=g20995.t1.exon4;Parent=g20995.t1;
OX465276.1_Tachina_grossa_genome_assembly,_chromosome:_3	AUGUSTUS	intron	148708105	148708182	1	+	.	ID=g20995.t1.intron4;Parent=g20995.t1;
OX465276.1_Tachina_grossa_genome_assembly,_chromosome:_3	AUGUSTUS	CDS	148708183	148708284	1	+	0	ID=g20995.t1.CDS5;Parent=g20995.t1;
OX465276.1_Tachina_grossa_genome_assembly,_chromosome:_3	AUGUSTUS	exon	148708183	148708284	.	+	.	ID=g20995.t1.exon5;Parent=g20995.t1;
OX465276.1_Tachina_grossa_genome_assembly,_chromosome:_3	AUGUSTUS	intron	148708285	148710820	1	+	.	ID=g20995.t1.intron5;Parent=g20995.t1;
OX465276.1_Tachina_grossa_genome_assembly,_chromosome:_3	AUGUSTUS	CDS	148710821	148711333	1	+	0	ID=g20995.t1.CDS6;Parent=g20995.t1;
OX465276.1_Tachina_grossa_genome_assembly,_chromosome:_3	AUGUSTUS	exon	148710821	148711333	.	+	.	ID=g20995.t1.exon6;Parent=g20995.t1;
OX465276.1_Tachina_grossa_genome_assembly,_chromosome:_3	AUGUSTUS	stop_codon	148711331	148711333	.	+	0	ID=g20995.t1.stop1;Parent=g20995.t1;
OX465276.1_Tachina_grossa_genome_assembly,_chromosome:_3	AUGUSTUS	mRNA	148703584	148711333	1	+	.	ID=g20995.t2;Parent=g20995;
OX465276.1_Tachina_grossa_genome_assembly,_chromosome:_3	AUGUSTUS	start_codon	148703584	148703586	.	+	0	ID=g20995.t2.start1;Parent=g20995.t2;
OX465276.1_Tachina_grossa_genome_assembly,_chromosome:_3	AUGUSTUS	CDS	148703584	148704069	1	+	0	ID=g20995.t2.CDS1;Parent=g20995.t2;
OX465276.1_Tachina_grossa_genome_assembly,_chromosome:_3	AUGUSTUS	exon	148703584	148704069	.	+	.	ID=g20995.t2.exon1;Parent=g20995.t2;
OX465276.1_Tachina_grossa_genome_assembly,_chromosome:_3	AUGUSTUS	intron	148704070	148706109	1	+	.	ID=g20995.t2.intron1;Parent=g20995.t2;
OX465276.1_Tachina_grossa_genome_assembly,_chromosome:_3	AUGUSTUS	CDS	148706110	148706974	1	+	0	ID=g20995.t2.CDS2;Parent=g20995.t2;
OX465276.1_Tachina_grossa_genome_assembly,_chromosome:_3	AUGUSTUS	exon	148706110	148706974	.	+	.	ID=g20995.t2.exon2;Parent=g20995.t2;
OX465276.1_Tachina_grossa_genome_assembly,_chromosome:_3	AUGUSTUS	intron	148706975	148707560	1	+	.	ID=g20995.t2.intron2;Parent=g20995.t2;
OX465276.1_Tachina_grossa_genome_assembly,_chromosome:_3	AUGUSTUS	CDS	148707561	148707746	1	+	2	ID=g20995.t2.CDS3;Parent=g20995.t2;
OX465276.1_Tachina_grossa_genome_assembly,_chromosome:_3	AUGUSTUS	exon	148707561	148707746	.	+	.	ID=g20995.t2.exon3;Parent=g20995.t2;
OX465276.1_Tachina_grossa_genome_assembly,_chromosome:_3	AUGUSTUS	intron	148707747	148707817	1	+	.	ID=g20995.t2.intron3;Parent=g20995.t2;
OX465276.1_Tachina_grossa_genome_assembly,_chromosome:_3	AUGUSTUS	CDS	148707818	148708104	1	+	2	ID=g20995.t2.CDS4;Parent=g20995.t2;
OX465276.1_Tachina_grossa_genome_assembly,_chromosome:_3	AUGUSTUS	exon	148707818	148708104	.	+	.	ID=g20995.t2.exon4;Parent=g20995.t2;
OX465276.1_Tachina_grossa_genome_assembly,_chromosome:_3	AUGUSTUS	intron	148708105	148708182	1	+	.	ID=g20995.t2.intron4;Parent=g20995.t2;
OX465276.1_Tachina_grossa_genome_assembly,_chromosome:_3	AUGUSTUS	CDS	148708183	148708290	1	+	0	ID=g20995.t2.CDS5;Parent=g20995.t2;
OX465276.1_Tachina_grossa_genome_assembly,_chromosome:_3	AUGUSTUS	exon	148708183	148708290	.	+	.	ID=g20995.t2.exon5;Parent=g20995.t2;
OX465276.1_Tachina_grossa_genome_assembly,_chromosome:_3	AUGUSTUS	intron	148708291	148710820	1	+	.	ID=g20995.t2.intron5;Parent=g20995.t2;
OX465276.1_Tachina_grossa_genome_assembly,_chromosome:_3	AUGUSTUS	CDS	148710821	148711333	1	+	0	ID=g20995.t2.CDS6;Parent=g20995.t2;
OX465276.1_Tachina_grossa_genome_assembly,_chromosome:_3	AUGUSTUS	exon	148710821	148711333	.	+	.	ID=g20995.t2.exon6;Parent=g20995.t2;
OX465276.1_Tachina_grossa_genome_assembly,_chromosome:_3	AUGUSTUS	stop_codon	148711331	148711333	.	+	0	ID=g20995.t2.stop1;Parent=g20995.t2;
OX465276.1_Tachina_grossa_genome_assembly,_chromosome:_3	AUGUSTUS	mRNA	148703584	148711333	0.93	+	.	ID=g20995.t3;Parent=g20995;
OX465276.1_Tachina_grossa_genome_assembly,_chromosome:_3	AUGUSTUS	start_codon	148703584	148703586	.	+	0	ID=g20995.t3.start1;Parent=g20995.t3;
OX465276.1_Tachina_grossa_genome_assembly,_chromosome:_3	AUGUSTUS	CDS	148703584	148704069	1	+	0	ID=g20995.t3.CDS1;Parent=g20995.t3;
OX465276.1_Tachina_grossa_genome_assembly,_chromosome:_3	AUGUSTUS	exon	148703584	148704069	.	+	.	ID=g20995.t3.exon1;Parent=g20995.t3;
OX465276.1_Tachina_grossa_genome_assembly,_chromosome:_3	AUGUSTUS	intron	148704070	148706109	1	+	.	ID=g20995.t3.intron1;Parent=g20995.t3;
OX465276.1_Tachina_grossa_genome_assembly,_chromosome:_3	AUGUSTUS	CDS	148706110	148706890	0.93	+	0	ID=g20995.t3.CDS2;Parent=g20995.t3;
OX465276.1_Tachina_grossa_genome_assembly,_chromosome:_3	AUGUSTUS	exon	148706110	148706890	.	+	.	ID=g20995.t3.exon2;Parent=g20995.t3;
OX465276.1_Tachina_grossa_genome_assembly,_chromosome:_3	AUGUSTUS	intron	148706891	148707560	0.93	+	.	ID=g20995.t3.intron2;Parent=g20995.t3;
OX465276.1_Tachina_grossa_genome_assembly,_chromosome:_3	AUGUSTUS	CDS	148707561	148707746	1	+	2	ID=g20995.t3.CDS3;Parent=g20995.t3;
OX465276.1_Tachina_grossa_genome_assembly,_chromosome:_3	AUGUSTUS	exon	148707561	148707746	.	+	.	ID=g20995.t3.exon3;Parent=g20995.t3;
OX465276.1_Tachina_grossa_genome_assembly,_chromosome:_3	AUGUSTUS	intron	148707747	148707817	1	+	.	ID=g20995.t3.intron3;Parent=g20995.t3;
OX465276.1_Tachina_grossa_genome_assembly,_chromosome:_3	AUGUSTUS	CDS	148707818	148708104	1	+	2	ID=g20995.t3.CDS4;Parent=g20995.t3;
OX465276.1_Tachina_grossa_genome_assembly,_chromosome:_3	AUGUSTUS	exon	148707818	148708104	.	+	.	ID=g20995.t3.exon4;Parent=g20995.t3;
OX465276.1_Tachina_grossa_genome_assembly,_chromosome:_3	AUGUSTUS	intron	148708105	148708182	1	+	.	ID=g20995.t3.intron4;Parent=g20995.t3;
OX465276.1_Tachina_grossa_genome_assembly,_chromosome:_3	AUGUSTUS	CDS	148708183	148708284	1	+	0	ID=g20995.t3.CDS5;Parent=g20995.t3;
OX465276.1_Tachina_grossa_genome_assembly,_chromosome:_3	AUGUSTUS	exon	148708183	148708284	.	+	.	ID=g20995.t3.exon5;Parent=g20995.t3;
OX465276.1_Tachina_grossa_genome_assembly,_chromosome:_3	AUGUSTUS	intron	148708285	148710820	1	+	.	ID=g20995.t3.intron5;Parent=g20995.t3;
OX465276.1_Tachina_grossa_genome_assembly,_chromosome:_3	AUGUSTUS	CDS	148710821	148711333	1	+	0	ID=g20995.t3.CDS6;Parent=g20995.t3;
OX465276.1_Tachina_grossa_genome_assembly,_chromosome:_3	AUGUSTUS	exon	148710821	148711333	.	+	.	ID=g20995.t3.exon6;Parent=g20995.t3;
OX465276.1_Tachina_grossa_genome_assembly,_chromosome:_3	AUGUSTUS	stop_codon	148711331	148711333	.	+	0	ID=g20995.t3.stop1;Parent=g20995.t3;
OX465276.1_Tachina_grossa_genome_assembly,_chromosome:_3	AUGUSTUS	gene	148711419	148711750	.	+	.	ID=g20996;
OX465276.1_Tachina_grossa_genome_assembly,_chromosome:_3	AUGUSTUS	mRNA	148711419	148711750	0.99	+	.	ID=g20996.t1;Parent=g20996;
OX465276.1_Tachina_grossa_genome_assembly,_chromosome:_3	AUGUSTUS	start_codon	148711419	148711421	.	+	0	ID=g20996.t1.start1;Parent=g20996.t1;
OX465276.1_Tachina_grossa_genome_assembly,_chromosome:_3	AUGUSTUS	CDS	148711419	148711424	1	+	0	ID=g20996.t1.CDS1;Parent=g20996.t1;
OX465276.1_Tachina_grossa_genome_assembly,_chromosome:_3	AUGUSTUS	exon	148711419	148711424	.	+	.	ID=g20996.t1.exon1;Parent=g20996.t1;
OX465276.1_Tachina_grossa_genome_assembly,_chromosome:_3	AUGUSTUS	intron	148711425	148711480	0.99	+	.	ID=g20996.t1.intron1;Parent=g20996.t1;
OX465276.1_Tachina_grossa_genome_assembly,_chromosome:_3	AUGUSTUS	CDS	148711481	148711750	0.99	+	0	ID=g20996.t1.CDS2;Parent=g20996.t1;
OX465276.1_Tachina_grossa_genome_assembly,_chromosome:_3	AUGUSTUS	exon	148711481	148711750	.	+	.	ID=g20996.t1.exon2;Parent=g20996.t1;
OX465276.1_Tachina_grossa_genome_assembly,_chromosome:_3	AUGUSTUS	stop_codon	148711748	148711750	.	+	0	ID=g20996.t1.stop1;Parent=g20996.t1;
OX465276.1_Tachina_grossa_genome_assembly,_chromosome:_3	AUGUSTUS	gene	148756889	148761590	.	-	.	ID=g20997;
OX465276.1_Tachina_grossa_genome_assembly,_chromosome:_3	AUGUSTUS	mRNA	148756889	148761590	0.36	-	.	ID=g20997.t1;Parent=g20997;
OX465276.1_Tachina_grossa_genome_assembly,_chromosome:_3	AUGUSTUS	stop_codon	148756889	148756891	.	-	0	ID=g20997.t1.stop1;Parent=g20997.t1;
OX465276.1_Tachina_grossa_genome_assembly,_chromosome:_3	AUGUSTUS	CDS	148756889	148757588	1	-	1	ID=g20997.t1.CDS1;Parent=g20997.t1;
OX465276.1_Tachina_grossa_genome_assembly,_chromosome:_3	AUGUSTUS	exon	148756889	148757588	.	-	.	ID=g20997.t1.exon1;Parent=g20997.t1;
OX465276.1_Tachina_grossa_genome_assembly,_chromosome:_3	AUGUSTUS	intron	148757589	148757660	1	-	.	ID=g20997.t1.intron1;Parent=g20997.t1;
OX465276.1_Tachina_grossa_genome_assembly,_chromosome:_3	AUGUSTUS	CDS	148757661	148757976	0.99	-	2	ID=g20997.t1.CDS2;Parent=g20997.t1;
OX465276.1_Tachina_grossa_genome_assembly,_chromosome:_3	AUGUSTUS	exon	148757661	148757976	.	-	.	ID=g20997.t1.exon2;Parent=g20997.t1;
OX465276.1_Tachina_grossa_genome_assembly,_chromosome:_3	AUGUSTUS	intron	148757977	148761556	0.39	-	.	ID=g20997.t1.intron2;Parent=g20997.t1;
OX465276.1_Tachina_grossa_genome_assembly,_chromosome:_3	AUGUSTUS	CDS	148761557	148761590	0.36	-	0	ID=g20997.t1.CDS3;Parent=g20997.t1;
OX465276.1_Tachina_grossa_genome_assembly,_chromosome:_3	AUGUSTUS	exon	148761557	148761590	.	-	.	ID=g20997.t1.exon3;Parent=g20997.t1;
OX465276.1_Tachina_grossa_genome_assembly,_chromosome:_3	AUGUSTUS	start_codon	148761588	148761590	.	-	0	ID=g20997.t1.start1;Parent=g20997.t1;
OX465276.1_Tachina_grossa_genome_assembly,_chromosome:_3	AUGUSTUS	gene	148830381	148832078	.	-	.	ID=g20998;
OX465276.1_Tachina_grossa_genome_assembly,_chromosome:_3	AUGUSTUS	mRNA	148830381	148832078	1	-	.	ID=g20998.t1;Parent=g20998;
OX465276.1_Tachina_grossa_genome_assembly,_chromosome:_3	AUGUSTUS	stop_codon	148830381	148830383	.	-	0	ID=g20998.t1.stop1;Parent=g20998.t1;
OX465276.1_Tachina_grossa_genome_assembly,_chromosome:_3	AUGUSTUS	CDS	148830381	148832078	1	-	0	ID=g20998.t1.CDS1;Parent=g20998.t1;
OX465276.1_Tachina_grossa_genome_assembly,_chromosome:_3	AUGUSTUS	exon	148830381	148832078	.	-	.	ID=g20998.t1.exon1;Parent=g20998.t1;
OX465276.1_Tachina_grossa_genome_assembly,_chromosome:_3	AUGUSTUS	start_codon	148832076	148832078	.	-	0	ID=g20998.t1.start1;Parent=g20998.t1;
OX465276.1_Tachina_grossa_genome_assembly,_chromosome:_3	AUGUSTUS	gene	148872130	148872482	.	+	.	ID=g20999;
OX465276.1_Tachina_grossa_genome_assembly,_chromosome:_3	AUGUSTUS	mRNA	148872130	148872482	1	+	.	ID=g20999.t1;Parent=g20999;
OX465276.1_Tachina_grossa_genome_assembly,_chromosome:_3	AUGUSTUS	start_codon	148872130	148872132	.	+	0	ID=g20999.t1.start1;Parent=g20999.t1;
OX465276.1_Tachina_grossa_genome_assembly,_chromosome:_3	AUGUSTUS	CDS	148872130	148872189	1	+	0	ID=g20999.t1.CDS1;Parent=g20999.t1;
OX465276.1_Tachina_grossa_genome_assembly,_chromosome:_3	AUGUSTUS	exon	148872130	148872189	.	+	.	ID=g20999.t1.exon1;Parent=g20999.t1;
OX465276.1_Tachina_grossa_genome_assembly,_chromosome:_3	AUGUSTUS	intron	148872190	148872251	1	+	.	ID=g20999.t1.intron1;Parent=g20999.t1;
OX465276.1_Tachina_grossa_genome_assembly,_chromosome:_3	AUGUSTUS	CDS	148872252	148872482	1	+	0	ID=g20999.t1.CDS2;Parent=g20999.t1;
OX465276.1_Tachina_grossa_genome_assembly,_chromosome:_3	AUGUSTUS	exon	148872252	148872482	.	+	.	ID=g20999.t1.exon2;Parent=g20999.t1;
OX465276.1_Tachina_grossa_genome_assembly,_chromosome:_3	AUGUSTUS	stop_codon	148872480	148872482	.	+	0	ID=g20999.t1.stop1;Parent=g20999.t1;
OX465276.1_Tachina_grossa_genome_assembly,_chromosome:_3	AUGUSTUS	gene	148874514	148875249	.	-	.	ID=g21000;
OX465276.1_Tachina_grossa_genome_assembly,_chromosome:_3	AUGUSTUS	mRNA	148874514	148875249	1	-	.	ID=g21000.t1;Parent=g21000;
OX465276.1_Tachina_grossa_genome_assembly,_chromosome:_3	AUGUSTUS	stop_codon	148874514	148874516	.	-	0	ID=g21000.t1.stop1;Parent=g21000.t1;
OX465276.1_Tachina_grossa_genome_assembly,_chromosome:_3	AUGUSTUS	CDS	148874514	148874752	1	-	2	ID=g21000.t1.CDS1;Parent=g21000.t1;
OX465276.1_Tachina_grossa_genome_assembly,_chromosome:_3	AUGUSTUS	exon	148874514	148874752	.	-	.	ID=g21000.t1.exon1;Parent=g21000.t1;
OX465276.1_Tachina_grossa_genome_assembly,_chromosome:_3	AUGUSTUS	intron	148874753	148874821	1	-	.	ID=g21000.t1.intron1;Parent=g21000.t1;
OX465276.1_Tachina_grossa_genome_assembly,_chromosome:_3	AUGUSTUS	CDS	148874822	148875097	1	-	2	ID=g21000.t1.CDS2;Parent=g21000.t1;
OX465276.1_Tachina_grossa_genome_assembly,_chromosome:_3	AUGUSTUS	exon	148874822	148875097	.	-	.	ID=g21000.t1.exon2;Parent=g21000.t1;
OX465276.1_Tachina_grossa_genome_assembly,_chromosome:_3	AUGUSTUS	intron	148875098	148875161	1	-	.	ID=g21000.t1.intron2;Parent=g21000.t1;
OX465276.1_Tachina_grossa_genome_assembly,_chromosome:_3	AUGUSTUS	CDS	148875162	148875249	1	-	0	ID=g21000.t1.CDS3;Parent=g21000.t1;
OX465276.1_Tachina_grossa_genome_assembly,_chromosome:_3	AUGUSTUS	exon	148875162	148875249	.	-	.	ID=g21000.t1.exon3;Parent=g21000.t1;
OX465276.1_Tachina_grossa_genome_assembly,_chromosome:_3	AUGUSTUS	start_codon	148875247	148875249	.	-	0	ID=g21000.t1.start1;Parent=g21000.t1;
OX465276.1_Tachina_grossa_genome_assembly,_chromosome:_3	AUGUSTUS	gene	148942044	148942313	.	+	.	ID=g21001;
OX465276.1_Tachina_grossa_genome_assembly,_chromosome:_3	AUGUSTUS	mRNA	148942044	148942313	0.96	+	.	ID=g21001.t1;Parent=g21001;
OX465276.1_Tachina_grossa_genome_assembly,_chromosome:_3	AUGUSTUS	start_codon	148942044	148942046	.	+	0	ID=g21001.t1.start1;Parent=g21001.t1;
OX465276.1_Tachina_grossa_genome_assembly,_chromosome:_3	AUGUSTUS	CDS	148942044	148942313	0.96	+	0	ID=g21001.t1.CDS1;Parent=g21001.t1;
OX465276.1_Tachina_grossa_genome_assembly,_chromosome:_3	AUGUSTUS	exon	148942044	148942313	.	+	.	ID=g21001.t1.exon1;Parent=g21001.t1;
OX465276.1_Tachina_grossa_genome_assembly,_chromosome:_3	AUGUSTUS	stop_codon	148942311	148942313	.	+	0	ID=g21001.t1.stop1;Parent=g21001.t1;
OX465276.1_Tachina_grossa_genome_assembly,_chromosome:_3	AUGUSTUS	gene	149008812	149009253	.	-	.	ID=g21002;
OX465276.1_Tachina_grossa_genome_assembly,_chromosome:_3	AUGUSTUS	mRNA	149008812	149009253	0.63	-	.	ID=g21002.t1;Parent=g21002;
OX465276.1_Tachina_grossa_genome_assembly,_chromosome:_3	AUGUSTUS	stop_codon	149008812	149008814	.	-	0	ID=g21002.t1.stop1;Parent=g21002.t1;
OX465276.1_Tachina_grossa_genome_assembly,_chromosome:_3	AUGUSTUS	CDS	149008812	149008862	0.63	-	0	ID=g21002.t1.CDS1;Parent=g21002.t1;
OX465276.1_Tachina_grossa_genome_assembly,_chromosome:_3	AUGUSTUS	exon	149008812	149008862	.	-	.	ID=g21002.t1.exon1;Parent=g21002.t1;
OX465276.1_Tachina_grossa_genome_assembly,_chromosome:_3	AUGUSTUS	intron	149008863	149008911	0.63	-	.	ID=g21002.t1.intron1;Parent=g21002.t1;
OX465276.1_Tachina_grossa_genome_assembly,_chromosome:_3	AUGUSTUS	CDS	149008912	149009253	1	-	0	ID=g21002.t1.CDS2;Parent=g21002.t1;
OX465276.1_Tachina_grossa_genome_assembly,_chromosome:_3	AUGUSTUS	exon	149008912	149009253	.	-	.	ID=g21002.t1.exon2;Parent=g21002.t1;
OX465276.1_Tachina_grossa_genome_assembly,_chromosome:_3	AUGUSTUS	start_codon	149009251	149009253	.	-	0	ID=g21002.t1.start1;Parent=g21002.t1;
OX465276.1_Tachina_grossa_genome_assembly,_chromosome:_3	AUGUSTUS	gene	149015030	149018618	.	-	.	ID=g21003;
OX465276.1_Tachina_grossa_genome_assembly,_chromosome:_3	AUGUSTUS	mRNA	149015030	149018618	1	-	.	ID=g21003.t1;Parent=g21003;
OX465276.1_Tachina_grossa_genome_assembly,_chromosome:_3	AUGUSTUS	stop_codon	149015030	149015032	.	-	0	ID=g21003.t1.stop1;Parent=g21003.t1;
OX465276.1_Tachina_grossa_genome_assembly,_chromosome:_3	AUGUSTUS	CDS	149015030	149015315	1	-	1	ID=g21003.t1.CDS1;Parent=g21003.t1;
OX465276.1_Tachina_grossa_genome_assembly,_chromosome:_3	AUGUSTUS	exon	149015030	149015315	.	-	.	ID=g21003.t1.exon1;Parent=g21003.t1;
OX465276.1_Tachina_grossa_genome_assembly,_chromosome:_3	AUGUSTUS	intron	149015316	149016160	1	-	.	ID=g21003.t1.intron1;Parent=g21003.t1;
OX465276.1_Tachina_grossa_genome_assembly,_chromosome:_3	AUGUSTUS	CDS	149016161	149016363	1	-	0	ID=g21003.t1.CDS2;Parent=g21003.t1;
OX465276.1_Tachina_grossa_genome_assembly,_chromosome:_3	AUGUSTUS	exon	149016161	149016363	.	-	.	ID=g21003.t1.exon2;Parent=g21003.t1;
OX465276.1_Tachina_grossa_genome_assembly,_chromosome:_3	AUGUSTUS	intron	149016364	149016435	1	-	.	ID=g21003.t1.intron2;Parent=g21003.t1;
OX465276.1_Tachina_grossa_genome_assembly,_chromosome:_3	AUGUSTUS	CDS	149016436	149016579	1	-	0	ID=g21003.t1.CDS3;Parent=g21003.t1;
OX465276.1_Tachina_grossa_genome_assembly,_chromosome:_3	AUGUSTUS	exon	149016436	149016579	.	-	.	ID=g21003.t1.exon3;Parent=g21003.t1;
OX465276.1_Tachina_grossa_genome_assembly,_chromosome:_3	AUGUSTUS	intron	149016580	149016791	1	-	.	ID=g21003.t1.intron3;Parent=g21003.t1;
OX465276.1_Tachina_grossa_genome_assembly,_chromosome:_3	AUGUSTUS	CDS	149016792	149018618	1	-	0	ID=g21003.t1.CDS4;Parent=g21003.t1;
OX465276.1_Tachina_grossa_genome_assembly,_chromosome:_3	AUGUSTUS	exon	149016792	149018618	.	-	.	ID=g21003.t1.exon4;Parent=g21003.t1;
OX465276.1_Tachina_grossa_genome_assembly,_chromosome:_3	AUGUSTUS	start_codon	149018616	149018618	.	-	0	ID=g21003.t1.start1;Parent=g21003.t1;
OX465276.1_Tachina_grossa_genome_assembly,_chromosome:_3	AUGUSTUS	gene	149043829	149045039	.	-	.	ID=g21004;
OX465276.1_Tachina_grossa_genome_assembly,_chromosome:_3	AUGUSTUS	mRNA	149043829	149045039	1	-	.	ID=g21004.t1;Parent=g21004;
OX465276.1_Tachina_grossa_genome_assembly,_chromosome:_3	AUGUSTUS	stop_codon	149043829	149043831	.	-	0	ID=g21004.t1.stop1;Parent=g21004.t1;
OX465276.1_Tachina_grossa_genome_assembly,_chromosome:_3	AUGUSTUS	CDS	149043829	149044403	1	-	2	ID=g21004.t1.CDS1;Parent=g21004.t1;
OX465276.1_Tachina_grossa_genome_assembly,_chromosome:_3	AUGUSTUS	exon	149043829	149044403	.	-	.	ID=g21004.t1.exon1;Parent=g21004.t1;
OX465276.1_Tachina_grossa_genome_assembly,_chromosome:_3	AUGUSTUS	intron	149044404	149044459	1	-	.	ID=g21004.t1.intron1;Parent=g21004.t1;
OX465276.1_Tachina_grossa_genome_assembly,_chromosome:_3	AUGUSTUS	CDS	149044460	149045039	1	-	0	ID=g21004.t1.CDS2;Parent=g21004.t1;
OX465276.1_Tachina_grossa_genome_assembly,_chromosome:_3	AUGUSTUS	exon	149044460	149045039	.	-	.	ID=g21004.t1.exon2;Parent=g21004.t1;
OX465276.1_Tachina_grossa_genome_assembly,_chromosome:_3	AUGUSTUS	start_codon	149045037	149045039	.	-	0	ID=g21004.t1.start1;Parent=g21004.t1;
OX465276.1_Tachina_grossa_genome_assembly,_chromosome:_3	AUGUSTUS	gene	149051118	149054383	.	+	.	ID=g21005;
OX465276.1_Tachina_grossa_genome_assembly,_chromosome:_3	AUGUSTUS	mRNA	149051118	149054383	1	+	.	ID=g21005.t1;Parent=g21005;
OX465276.1_Tachina_grossa_genome_assembly,_chromosome:_3	AUGUSTUS	start_codon	149051118	149051120	.	+	0	ID=g21005.t1.start1;Parent=g21005.t1;
OX465276.1_Tachina_grossa_genome_assembly,_chromosome:_3	AUGUSTUS	CDS	149051118	149051892	1	+	0	ID=g21005.t1.CDS1;Parent=g21005.t1;
OX465276.1_Tachina_grossa_genome_assembly,_chromosome:_3	AUGUSTUS	exon	149051118	149051892	.	+	.	ID=g21005.t1.exon1;Parent=g21005.t1;
OX465276.1_Tachina_grossa_genome_assembly,_chromosome:_3	AUGUSTUS	intron	149051893	149051955	1	+	.	ID=g21005.t1.intron1;Parent=g21005.t1;
OX465276.1_Tachina_grossa_genome_assembly,_chromosome:_3	AUGUSTUS	CDS	149051956	149053243	1	+	2	ID=g21005.t1.CDS2;Parent=g21005.t1;
OX465276.1_Tachina_grossa_genome_assembly,_chromosome:_3	AUGUSTUS	exon	149051956	149053243	.	+	.	ID=g21005.t1.exon2;Parent=g21005.t1;
OX465276.1_Tachina_grossa_genome_assembly,_chromosome:_3	AUGUSTUS	intron	149053244	149054223	1	+	.	ID=g21005.t1.intron2;Parent=g21005.t1;
OX465276.1_Tachina_grossa_genome_assembly,_chromosome:_3	AUGUSTUS	CDS	149054224	149054383	1	+	1	ID=g21005.t1.CDS3;Parent=g21005.t1;
OX465276.1_Tachina_grossa_genome_assembly,_chromosome:_3	AUGUSTUS	exon	149054224	149054383	.	+	.	ID=g21005.t1.exon3;Parent=g21005.t1;
OX465276.1_Tachina_grossa_genome_assembly,_chromosome:_3	AUGUSTUS	stop_codon	149054381	149054383	.	+	0	ID=g21005.t1.stop1;Parent=g21005.t1;
OX465276.1_Tachina_grossa_genome_assembly,_chromosome:_3	AUGUSTUS	gene	149080021	149088396	.	+	.	ID=g21006;
OX465276.1_Tachina_grossa_genome_assembly,_chromosome:_3	AUGUSTUS	mRNA	149080021	149088396	1	+	.	ID=g21006.t1;Parent=g21006;
OX465276.1_Tachina_grossa_genome_assembly,_chromosome:_3	AUGUSTUS	start_codon	149080021	149080023	.	+	0	ID=g21006.t1.start1;Parent=g21006.t1;
OX465276.1_Tachina_grossa_genome_assembly,_chromosome:_3	AUGUSTUS	CDS	149080021	149080262	1	+	0	ID=g21006.t1.CDS1;Parent=g21006.t1;
OX465276.1_Tachina_grossa_genome_assembly,_chromosome:_3	AUGUSTUS	exon	149080021	149080262	.	+	.	ID=g21006.t1.exon1;Parent=g21006.t1;
OX465276.1_Tachina_grossa_genome_assembly,_chromosome:_3	AUGUSTUS	intron	149080263	149080319	1	+	.	ID=g21006.t1.intron1;Parent=g21006.t1;
OX465276.1_Tachina_grossa_genome_assembly,_chromosome:_3	AUGUSTUS	CDS	149080320	149081017	1	+	1	ID=g21006.t1.CDS2;Parent=g21006.t1;
OX465276.1_Tachina_grossa_genome_assembly,_chromosome:_3	AUGUSTUS	exon	149080320	149081017	.	+	.	ID=g21006.t1.exon2;Parent=g21006.t1;
OX465276.1_Tachina_grossa_genome_assembly,_chromosome:_3	AUGUSTUS	intron	149081018	149085421	1	+	.	ID=g21006.t1.intron2;Parent=g21006.t1;
OX465276.1_Tachina_grossa_genome_assembly,_chromosome:_3	AUGUSTUS	CDS	149085422	149085804	1	+	2	ID=g21006.t1.CDS3;Parent=g21006.t1;
OX465276.1_Tachina_grossa_genome_assembly,_chromosome:_3	AUGUSTUS	exon	149085422	149085804	.	+	.	ID=g21006.t1.exon3;Parent=g21006.t1;
OX465276.1_Tachina_grossa_genome_assembly,_chromosome:_3	AUGUSTUS	intron	149085805	149088264	1	+	.	ID=g21006.t1.intron3;Parent=g21006.t1;
OX465276.1_Tachina_grossa_genome_assembly,_chromosome:_3	AUGUSTUS	CDS	149088265	149088396	1	+	0	ID=g21006.t1.CDS4;Parent=g21006.t1;
OX465276.1_Tachina_grossa_genome_assembly,_chromosome:_3	AUGUSTUS	exon	149088265	149088396	.	+	.	ID=g21006.t1.exon4;Parent=g21006.t1;
OX465276.1_Tachina_grossa_genome_assembly,_chromosome:_3	AUGUSTUS	stop_codon	149088394	149088396	.	+	0	ID=g21006.t1.stop1;Parent=g21006.t1;
OX465276.1_Tachina_grossa_genome_assembly,_chromosome:_3	AUGUSTUS	mRNA	149080021	149088396	0.9	+	.	ID=g21006.t2;Parent=g21006;
OX465276.1_Tachina_grossa_genome_assembly,_chromosome:_3	AUGUSTUS	start_codon	149080021	149080023	.	+	0	ID=g21006.t2.start1;Parent=g21006.t2;
OX465276.1_Tachina_grossa_genome_assembly,_chromosome:_3	AUGUSTUS	CDS	149080021	149080262	1	+	0	ID=g21006.t2.CDS1;Parent=g21006.t2;
OX465276.1_Tachina_grossa_genome_assembly,_chromosome:_3	AUGUSTUS	exon	149080021	149080262	.	+	.	ID=g21006.t2.exon1;Parent=g21006.t2;
OX465276.1_Tachina_grossa_genome_assembly,_chromosome:_3	AUGUSTUS	intron	149080263	149080319	1	+	.	ID=g21006.t2.intron1;Parent=g21006.t2;
OX465276.1_Tachina_grossa_genome_assembly,_chromosome:_3	AUGUSTUS	CDS	149080320	149081017	1	+	1	ID=g21006.t2.CDS2;Parent=g21006.t2;
OX465276.1_Tachina_grossa_genome_assembly,_chromosome:_3	AUGUSTUS	exon	149080320	149081017	.	+	.	ID=g21006.t2.exon2;Parent=g21006.t2;
OX465276.1_Tachina_grossa_genome_assembly,_chromosome:_3	AUGUSTUS	intron	149081018	149085421	1	+	.	ID=g21006.t2.intron2;Parent=g21006.t2;
OX465276.1_Tachina_grossa_genome_assembly,_chromosome:_3	AUGUSTUS	CDS	149085422	149085804	1	+	2	ID=g21006.t2.CDS3;Parent=g21006.t2;
OX465276.1_Tachina_grossa_genome_assembly,_chromosome:_3	AUGUSTUS	exon	149085422	149085804	.	+	.	ID=g21006.t2.exon3;Parent=g21006.t2;
OX465276.1_Tachina_grossa_genome_assembly,_chromosome:_3	AUGUSTUS	intron	149085805	149086456	1	+	.	ID=g21006.t2.intron3;Parent=g21006.t2;
OX465276.1_Tachina_grossa_genome_assembly,_chromosome:_3	AUGUSTUS	CDS	149086457	149086516	0.9	+	0	ID=g21006.t2.CDS4;Parent=g21006.t2;
OX465276.1_Tachina_grossa_genome_assembly,_chromosome:_3	AUGUSTUS	exon	149086457	149086516	.	+	.	ID=g21006.t2.exon4;Parent=g21006.t2;
OX465276.1_Tachina_grossa_genome_assembly,_chromosome:_3	AUGUSTUS	intron	149086517	149088264	0.9	+	.	ID=g21006.t2.intron4;Parent=g21006.t2;
OX465276.1_Tachina_grossa_genome_assembly,_chromosome:_3	AUGUSTUS	CDS	149088265	149088396	1	+	0	ID=g21006.t2.CDS5;Parent=g21006.t2;
OX465276.1_Tachina_grossa_genome_assembly,_chromosome:_3	AUGUSTUS	exon	149088265	149088396	.	+	.	ID=g21006.t2.exon5;Parent=g21006.t2;
OX465276.1_Tachina_grossa_genome_assembly,_chromosome:_3	AUGUSTUS	stop_codon	149088394	149088396	.	+	0	ID=g21006.t2.stop1;Parent=g21006.t2;
OX465276.1_Tachina_grossa_genome_assembly,_chromosome:_3	AUGUSTUS	gene	149139587	149140537	.	-	.	ID=g21007;
OX465276.1_Tachina_grossa_genome_assembly,_chromosome:_3	AUGUSTUS	mRNA	149139587	149140537	1	-	.	ID=g21007.t1;Parent=g21007;
OX465276.1_Tachina_grossa_genome_assembly,_chromosome:_3	AUGUSTUS	stop_codon	149139587	149139589	.	-	0	ID=g21007.t1.stop1;Parent=g21007.t1;
OX465276.1_Tachina_grossa_genome_assembly,_chromosome:_3	AUGUSTUS	CDS	149139587	149140537	1	-	0	ID=g21007.t1.CDS1;Parent=g21007.t1;
OX465276.1_Tachina_grossa_genome_assembly,_chromosome:_3	AUGUSTUS	exon	149139587	149140537	.	-	.	ID=g21007.t1.exon1;Parent=g21007.t1;
OX465276.1_Tachina_grossa_genome_assembly,_chromosome:_3	AUGUSTUS	start_codon	149140535	149140537	.	-	0	ID=g21007.t1.start1;Parent=g21007.t1;
OX465276.1_Tachina_grossa_genome_assembly,_chromosome:_3	AUGUSTUS	gene	149153170	149154472	.	+	.	ID=g21008;
OX465276.1_Tachina_grossa_genome_assembly,_chromosome:_3	AUGUSTUS	mRNA	149153170	149154472	1	+	.	ID=g21008.t1;Parent=g21008;
OX465276.1_Tachina_grossa_genome_assembly,_chromosome:_3	AUGUSTUS	start_codon	149153170	149153172	.	+	0	ID=g21008.t1.start1;Parent=g21008.t1;
OX465276.1_Tachina_grossa_genome_assembly,_chromosome:_3	AUGUSTUS	CDS	149153170	149153399	1	+	0	ID=g21008.t1.CDS1;Parent=g21008.t1;
OX465276.1_Tachina_grossa_genome_assembly,_chromosome:_3	AUGUSTUS	exon	149153170	149153399	.	+	.	ID=g21008.t1.exon1;Parent=g21008.t1;
OX465276.1_Tachina_grossa_genome_assembly,_chromosome:_3	AUGUSTUS	intron	149153400	149153466	1	+	.	ID=g21008.t1.intron1;Parent=g21008.t1;
OX465276.1_Tachina_grossa_genome_assembly,_chromosome:_3	AUGUSTUS	CDS	149153467	149154472	1	+	1	ID=g21008.t1.CDS2;Parent=g21008.t1;
OX465276.1_Tachina_grossa_genome_assembly,_chromosome:_3	AUGUSTUS	exon	149153467	149154472	.	+	.	ID=g21008.t1.exon2;Parent=g21008.t1;
OX465276.1_Tachina_grossa_genome_assembly,_chromosome:_3	AUGUSTUS	stop_codon	149154470	149154472	.	+	0	ID=g21008.t1.stop1;Parent=g21008.t1;
OX465276.1_Tachina_grossa_genome_assembly,_chromosome:_3	AUGUSTUS	gene	149157808	149162125	.	+	.	ID=g21009;
OX465276.1_Tachina_grossa_genome_assembly,_chromosome:_3	AUGUSTUS	mRNA	149157808	149162125	1	+	.	ID=g21009.t1;Parent=g21009;
OX465276.1_Tachina_grossa_genome_assembly,_chromosome:_3	AUGUSTUS	start_codon	149157808	149157810	.	+	0	ID=g21009.t1.start1;Parent=g21009.t1;
OX465276.1_Tachina_grossa_genome_assembly,_chromosome:_3	AUGUSTUS	CDS	149157808	149157888	1	+	0	ID=g21009.t1.CDS1;Parent=g21009.t1;
OX465276.1_Tachina_grossa_genome_assembly,_chromosome:_3	AUGUSTUS	exon	149157808	149157888	.	+	.	ID=g21009.t1.exon1;Parent=g21009.t1;
OX465276.1_Tachina_grossa_genome_assembly,_chromosome:_3	AUGUSTUS	intron	149157889	149158190	1	+	.	ID=g21009.t1.intron1;Parent=g21009.t1;
OX465276.1_Tachina_grossa_genome_assembly,_chromosome:_3	AUGUSTUS	CDS	149158191	149158514	1	+	0	ID=g21009.t1.CDS2;Parent=g21009.t1;
OX465276.1_Tachina_grossa_genome_assembly,_chromosome:_3	AUGUSTUS	exon	149158191	149158514	.	+	.	ID=g21009.t1.exon2;Parent=g21009.t1;
OX465276.1_Tachina_grossa_genome_assembly,_chromosome:_3	AUGUSTUS	intron	149158515	149158987	1	+	.	ID=g21009.t1.intron2;Parent=g21009.t1;
OX465276.1_Tachina_grossa_genome_assembly,_chromosome:_3	AUGUSTUS	CDS	149158988	149159131	1	+	0	ID=g21009.t1.CDS3;Parent=g21009.t1;
OX465276.1_Tachina_grossa_genome_assembly,_chromosome:_3	AUGUSTUS	exon	149158988	149159131	.	+	.	ID=g21009.t1.exon3;Parent=g21009.t1;
OX465276.1_Tachina_grossa_genome_assembly,_chromosome:_3	AUGUSTUS	intron	149159132	149159346	1	+	.	ID=g21009.t1.intron3;Parent=g21009.t1;
OX465276.1_Tachina_grossa_genome_assembly,_chromosome:_3	AUGUSTUS	CDS	149159347	149159508	1	+	0	ID=g21009.t1.CDS4;Parent=g21009.t1;
OX465276.1_Tachina_grossa_genome_assembly,_chromosome:_3	AUGUSTUS	exon	149159347	149159508	.	+	.	ID=g21009.t1.exon4;Parent=g21009.t1;
OX465276.1_Tachina_grossa_genome_assembly,_chromosome:_3	AUGUSTUS	intron	149159509	149159572	1	+	.	ID=g21009.t1.intron4;Parent=g21009.t1;
OX465276.1_Tachina_grossa_genome_assembly,_chromosome:_3	AUGUSTUS	CDS	149159573	149159856	1	+	0	ID=g21009.t1.CDS5;Parent=g21009.t1;
OX465276.1_Tachina_grossa_genome_assembly,_chromosome:_3	AUGUSTUS	exon	149159573	149159856	.	+	.	ID=g21009.t1.exon5;Parent=g21009.t1;
OX465276.1_Tachina_grossa_genome_assembly,_chromosome:_3	AUGUSTUS	intron	149159857	149161325	1	+	.	ID=g21009.t1.intron5;Parent=g21009.t1;
OX465276.1_Tachina_grossa_genome_assembly,_chromosome:_3	AUGUSTUS	CDS	149161326	149161921	1	+	1	ID=g21009.t1.CDS6;Parent=g21009.t1;
OX465276.1_Tachina_grossa_genome_assembly,_chromosome:_3	AUGUSTUS	exon	149161326	149161921	.	+	.	ID=g21009.t1.exon6;Parent=g21009.t1;
OX465276.1_Tachina_grossa_genome_assembly,_chromosome:_3	AUGUSTUS	intron	149161922	149161979	1	+	.	ID=g21009.t1.intron6;Parent=g21009.t1;
OX465276.1_Tachina_grossa_genome_assembly,_chromosome:_3	AUGUSTUS	CDS	149161980	149162125	1	+	2	ID=g21009.t1.CDS7;Parent=g21009.t1;
OX465276.1_Tachina_grossa_genome_assembly,_chromosome:_3	AUGUSTUS	exon	149161980	149162125	.	+	.	ID=g21009.t1.exon7;Parent=g21009.t1;
OX465276.1_Tachina_grossa_genome_assembly,_chromosome:_3	AUGUSTUS	stop_codon	149162123	149162125	.	+	0	ID=g21009.t1.stop1;Parent=g21009.t1;
OX465276.1_Tachina_grossa_genome_assembly,_chromosome:_3	AUGUSTUS	gene	149166794	149167853	.	-	.	ID=g21010;
OX465276.1_Tachina_grossa_genome_assembly,_chromosome:_3	AUGUSTUS	mRNA	149166794	149167853	1	-	.	ID=g21010.t1;Parent=g21010;
OX465276.1_Tachina_grossa_genome_assembly,_chromosome:_3	AUGUSTUS	stop_codon	149166794	149166796	.	-	0	ID=g21010.t1.stop1;Parent=g21010.t1;
OX465276.1_Tachina_grossa_genome_assembly,_chromosome:_3	AUGUSTUS	CDS	149166794	149167644	1	-	2	ID=g21010.t1.CDS1;Parent=g21010.t1;
OX465276.1_Tachina_grossa_genome_assembly,_chromosome:_3	AUGUSTUS	exon	149166794	149167644	.	-	.	ID=g21010.t1.exon1;Parent=g21010.t1;
OX465276.1_Tachina_grossa_genome_assembly,_chromosome:_3	AUGUSTUS	intron	149167645	149167699	1	-	.	ID=g21010.t1.intron1;Parent=g21010.t1;
OX465276.1_Tachina_grossa_genome_assembly,_chromosome:_3	AUGUSTUS	CDS	149167700	149167853	1	-	0	ID=g21010.t1.CDS2;Parent=g21010.t1;
OX465276.1_Tachina_grossa_genome_assembly,_chromosome:_3	AUGUSTUS	exon	149167700	149167853	.	-	.	ID=g21010.t1.exon2;Parent=g21010.t1;
OX465276.1_Tachina_grossa_genome_assembly,_chromosome:_3	AUGUSTUS	start_codon	149167851	149167853	.	-	0	ID=g21010.t1.start1;Parent=g21010.t1;
OX465276.1_Tachina_grossa_genome_assembly,_chromosome:_3	AUGUSTUS	gene	149306186	149306913	.	+	.	ID=g21011;
OX465276.1_Tachina_grossa_genome_assembly,_chromosome:_3	AUGUSTUS	mRNA	149306186	149306913	1	+	.	ID=g21011.t1;Parent=g21011;
OX465276.1_Tachina_grossa_genome_assembly,_chromosome:_3	AUGUSTUS	start_codon	149306186	149306188	.	+	0	ID=g21011.t1.start1;Parent=g21011.t1;
OX465276.1_Tachina_grossa_genome_assembly,_chromosome:_3	AUGUSTUS	CDS	149306186	149306218	1	+	0	ID=g21011.t1.CDS1;Parent=g21011.t1;
OX465276.1_Tachina_grossa_genome_assembly,_chromosome:_3	AUGUSTUS	exon	149306186	149306218	.	+	.	ID=g21011.t1.exon1;Parent=g21011.t1;
OX465276.1_Tachina_grossa_genome_assembly,_chromosome:_3	AUGUSTUS	intron	149306219	149306288	1	+	.	ID=g21011.t1.intron1;Parent=g21011.t1;
OX465276.1_Tachina_grossa_genome_assembly,_chromosome:_3	AUGUSTUS	CDS	149306289	149306603	1	+	0	ID=g21011.t1.CDS2;Parent=g21011.t1;
OX465276.1_Tachina_grossa_genome_assembly,_chromosome:_3	AUGUSTUS	exon	149306289	149306603	.	+	.	ID=g21011.t1.exon2;Parent=g21011.t1;
OX465276.1_Tachina_grossa_genome_assembly,_chromosome:_3	AUGUSTUS	intron	149306604	149306691	1	+	.	ID=g21011.t1.intron2;Parent=g21011.t1;
OX465276.1_Tachina_grossa_genome_assembly,_chromosome:_3	AUGUSTUS	CDS	149306692	149306913	1	+	0	ID=g21011.t1.CDS3;Parent=g21011.t1;
OX465276.1_Tachina_grossa_genome_assembly,_chromosome:_3	AUGUSTUS	exon	149306692	149306913	.	+	.	ID=g21011.t1.exon3;Parent=g21011.t1;
OX465276.1_Tachina_grossa_genome_assembly,_chromosome:_3	AUGUSTUS	stop_codon	149306911	149306913	.	+	0	ID=g21011.t1.stop1;Parent=g21011.t1;
OX465276.1_Tachina_grossa_genome_assembly,_chromosome:_3	AUGUSTUS	gene	149354465	149358159	.	-	.	ID=g21012;
OX465276.1_Tachina_grossa_genome_assembly,_chromosome:_3	AUGUSTUS	mRNA	149354465	149358159	1	-	.	ID=g21012.t1;Parent=g21012;
OX465276.1_Tachina_grossa_genome_assembly,_chromosome:_3	AUGUSTUS	stop_codon	149354465	149354467	.	-	0	ID=g21012.t1.stop1;Parent=g21012.t1;
OX465276.1_Tachina_grossa_genome_assembly,_chromosome:_3	AUGUSTUS	CDS	149354465	149354664	1	-	2	ID=g21012.t1.CDS1;Parent=g21012.t1;
OX465276.1_Tachina_grossa_genome_assembly,_chromosome:_3	AUGUSTUS	exon	149354465	149354664	.	-	.	ID=g21012.t1.exon1;Parent=g21012.t1;
OX465276.1_Tachina_grossa_genome_assembly,_chromosome:_3	AUGUSTUS	intron	149354665	149354732	1	-	.	ID=g21012.t1.intron1;Parent=g21012.t1;
OX465276.1_Tachina_grossa_genome_assembly,_chromosome:_3	AUGUSTUS	CDS	149354733	149354882	1	-	2	ID=g21012.t1.CDS2;Parent=g21012.t1;
OX465276.1_Tachina_grossa_genome_assembly,_chromosome:_3	AUGUSTUS	exon	149354733	149354882	.	-	.	ID=g21012.t1.exon2;Parent=g21012.t1;
OX465276.1_Tachina_grossa_genome_assembly,_chromosome:_3	AUGUSTUS	intron	149354883	149354945	1	-	.	ID=g21012.t1.intron2;Parent=g21012.t1;
OX465276.1_Tachina_grossa_genome_assembly,_chromosome:_3	AUGUSTUS	CDS	149354946	149355079	1	-	1	ID=g21012.t1.CDS3;Parent=g21012.t1;
OX465276.1_Tachina_grossa_genome_assembly,_chromosome:_3	AUGUSTUS	exon	149354946	149355079	.	-	.	ID=g21012.t1.exon3;Parent=g21012.t1;
OX465276.1_Tachina_grossa_genome_assembly,_chromosome:_3	AUGUSTUS	intron	149355080	149355140	1	-	.	ID=g21012.t1.intron3;Parent=g21012.t1;
OX465276.1_Tachina_grossa_genome_assembly,_chromosome:_3	AUGUSTUS	CDS	149355141	149355294	1	-	2	ID=g21012.t1.CDS4;Parent=g21012.t1;
OX465276.1_Tachina_grossa_genome_assembly,_chromosome:_3	AUGUSTUS	exon	149355141	149355294	.	-	.	ID=g21012.t1.exon4;Parent=g21012.t1;
OX465276.1_Tachina_grossa_genome_assembly,_chromosome:_3	AUGUSTUS	intron	149355295	149355360	1	-	.	ID=g21012.t1.intron4;Parent=g21012.t1;
OX465276.1_Tachina_grossa_genome_assembly,_chromosome:_3	AUGUSTUS	CDS	149355361	149355453	1	-	2	ID=g21012.t1.CDS5;Parent=g21012.t1;
OX465276.1_Tachina_grossa_genome_assembly,_chromosome:_3	AUGUSTUS	exon	149355361	149355453	.	-	.	ID=g21012.t1.exon5;Parent=g21012.t1;
OX465276.1_Tachina_grossa_genome_assembly,_chromosome:_3	AUGUSTUS	intron	149355454	149358068	1	-	.	ID=g21012.t1.intron5;Parent=g21012.t1;
OX465276.1_Tachina_grossa_genome_assembly,_chromosome:_3	AUGUSTUS	CDS	149358069	149358159	1	-	0	ID=g21012.t1.CDS6;Parent=g21012.t1;
OX465276.1_Tachina_grossa_genome_assembly,_chromosome:_3	AUGUSTUS	exon	149358069	149358159	.	-	.	ID=g21012.t1.exon6;Parent=g21012.t1;
OX465276.1_Tachina_grossa_genome_assembly,_chromosome:_3	AUGUSTUS	start_codon	149358157	149358159	.	-	0	ID=g21012.t1.start1;Parent=g21012.t1;
OX465276.1_Tachina_grossa_genome_assembly,_chromosome:_3	AUGUSTUS	gene	149377357	149378648	.	+	.	ID=g21013;
OX465276.1_Tachina_grossa_genome_assembly,_chromosome:_3	AUGUSTUS	mRNA	149377357	149378648	0.15	+	.	ID=g21013.t1;Parent=g21013;
OX465276.1_Tachina_grossa_genome_assembly,_chromosome:_3	AUGUSTUS	start_codon	149377357	149377359	.	+	0	ID=g21013.t1.start1;Parent=g21013.t1;
OX465276.1_Tachina_grossa_genome_assembly,_chromosome:_3	AUGUSTUS	CDS	149377357	149377931	0.55	+	0	ID=g21013.t1.CDS1;Parent=g21013.t1;
OX465276.1_Tachina_grossa_genome_assembly,_chromosome:_3	AUGUSTUS	exon	149377357	149377931	.	+	.	ID=g21013.t1.exon1;Parent=g21013.t1;
OX465276.1_Tachina_grossa_genome_assembly,_chromosome:_3	AUGUSTUS	intron	149377932	149378008	0.99	+	.	ID=g21013.t1.intron1;Parent=g21013.t1;
OX465276.1_Tachina_grossa_genome_assembly,_chromosome:_3	AUGUSTUS	CDS	149378009	149378648	0.28	+	1	ID=g21013.t1.CDS2;Parent=g21013.t1;
OX465276.1_Tachina_grossa_genome_assembly,_chromosome:_3	AUGUSTUS	exon	149378009	149378648	.	+	.	ID=g21013.t1.exon2;Parent=g21013.t1;
OX465276.1_Tachina_grossa_genome_assembly,_chromosome:_3	AUGUSTUS	stop_codon	149378646	149378648	.	+	0	ID=g21013.t1.stop1;Parent=g21013.t1;
OX465276.1_Tachina_grossa_genome_assembly,_chromosome:_3	AUGUSTUS	gene	149378803	149380704	.	+	.	ID=g21014;
OX465276.1_Tachina_grossa_genome_assembly,_chromosome:_3	AUGUSTUS	mRNA	149378803	149380704	0.3	+	.	ID=g21014.t1;Parent=g21014;
OX465276.1_Tachina_grossa_genome_assembly,_chromosome:_3	AUGUSTUS	start_codon	149378803	149378805	.	+	0	ID=g21014.t1.start1;Parent=g21014.t1;
OX465276.1_Tachina_grossa_genome_assembly,_chromosome:_3	AUGUSTUS	CDS	149378803	149380704	0.3	+	0	ID=g21014.t1.CDS1;Parent=g21014.t1;
OX465276.1_Tachina_grossa_genome_assembly,_chromosome:_3	AUGUSTUS	exon	149378803	149380704	.	+	.	ID=g21014.t1.exon1;Parent=g21014.t1;
OX465276.1_Tachina_grossa_genome_assembly,_chromosome:_3	AUGUSTUS	stop_codon	149380702	149380704	.	+	0	ID=g21014.t1.stop1;Parent=g21014.t1;
OX465276.1_Tachina_grossa_genome_assembly,_chromosome:_3	AUGUSTUS	gene	149381491	149382096	.	+	.	ID=g21015;
OX465276.1_Tachina_grossa_genome_assembly,_chromosome:_3	AUGUSTUS	mRNA	149381491	149382096	0.91	+	.	ID=g21015.t1;Parent=g21015;
OX465276.1_Tachina_grossa_genome_assembly,_chromosome:_3	AUGUSTUS	start_codon	149381491	149381493	.	+	0	ID=g21015.t1.start1;Parent=g21015.t1;
OX465276.1_Tachina_grossa_genome_assembly,_chromosome:_3	AUGUSTUS	CDS	149381491	149382096	0.91	+	0	ID=g21015.t1.CDS1;Parent=g21015.t1;
OX465276.1_Tachina_grossa_genome_assembly,_chromosome:_3	AUGUSTUS	exon	149381491	149382096	.	+	.	ID=g21015.t1.exon1;Parent=g21015.t1;
OX465276.1_Tachina_grossa_genome_assembly,_chromosome:_3	AUGUSTUS	stop_codon	149382094	149382096	.	+	0	ID=g21015.t1.stop1;Parent=g21015.t1;
OX465276.1_Tachina_grossa_genome_assembly,_chromosome:_3	AUGUSTUS	gene	149436963	149437487	.	-	.	ID=g21016;
OX465276.1_Tachina_grossa_genome_assembly,_chromosome:_3	AUGUSTUS	mRNA	149436963	149437487	1	-	.	ID=g21016.t1;Parent=g21016;
OX465276.1_Tachina_grossa_genome_assembly,_chromosome:_3	AUGUSTUS	stop_codon	149436963	149436965	.	-	0	ID=g21016.t1.stop1;Parent=g21016.t1;
OX465276.1_Tachina_grossa_genome_assembly,_chromosome:_3	AUGUSTUS	CDS	149436963	149437487	1	-	0	ID=g21016.t1.CDS1;Parent=g21016.t1;
OX465276.1_Tachina_grossa_genome_assembly,_chromosome:_3	AUGUSTUS	exon	149436963	149437487	.	-	.	ID=g21016.t1.exon1;Parent=g21016.t1;
OX465276.1_Tachina_grossa_genome_assembly,_chromosome:_3	AUGUSTUS	start_codon	149437485	149437487	.	-	0	ID=g21016.t1.start1;Parent=g21016.t1;
OX465276.1_Tachina_grossa_genome_assembly,_chromosome:_3	AUGUSTUS	gene	149437751	149438092	.	-	.	ID=g21017;
OX465276.1_Tachina_grossa_genome_assembly,_chromosome:_3	AUGUSTUS	mRNA	149437751	149438014	1	-	.	ID=g21017.t1;Parent=g21017;
OX465276.1_Tachina_grossa_genome_assembly,_chromosome:_3	AUGUSTUS	stop_codon	149437751	149437753	.	-	0	ID=g21017.t1.stop1;Parent=g21017.t1;
OX465276.1_Tachina_grossa_genome_assembly,_chromosome:_3	AUGUSTUS	CDS	149437751	149438014	1	-	0	ID=g21017.t1.CDS1;Parent=g21017.t1;
OX465276.1_Tachina_grossa_genome_assembly,_chromosome:_3	AUGUSTUS	exon	149437751	149438014	.	-	.	ID=g21017.t1.exon1;Parent=g21017.t1;
OX465276.1_Tachina_grossa_genome_assembly,_chromosome:_3	AUGUSTUS	start_codon	149438012	149438014	.	-	0	ID=g21017.t1.start1;Parent=g21017.t1;
OX465276.1_Tachina_grossa_genome_assembly,_chromosome:_3	AUGUSTUS	mRNA	149437751	149438092	0.53	-	.	ID=g21017.t2;Parent=g21017;
OX465276.1_Tachina_grossa_genome_assembly,_chromosome:_3	AUGUSTUS	stop_codon	149437751	149437753	.	-	0	ID=g21017.t2.stop1;Parent=g21017.t2;
OX465276.1_Tachina_grossa_genome_assembly,_chromosome:_3	AUGUSTUS	CDS	149437751	149438092	0.53	-	0	ID=g21017.t2.CDS1;Parent=g21017.t2;
OX465276.1_Tachina_grossa_genome_assembly,_chromosome:_3	AUGUSTUS	exon	149437751	149438092	.	-	.	ID=g21017.t2.exon1;Parent=g21017.t2;
OX465276.1_Tachina_grossa_genome_assembly,_chromosome:_3	AUGUSTUS	start_codon	149438090	149438092	.	-	0	ID=g21017.t2.start1;Parent=g21017.t2;
OX465276.1_Tachina_grossa_genome_assembly,_chromosome:_3	AUGUSTUS	gene	149442083	149442628	.	-	.	ID=g21018;
OX465276.1_Tachina_grossa_genome_assembly,_chromosome:_3	AUGUSTUS	mRNA	149442083	149442628	0.88	-	.	ID=g21018.t1;Parent=g21018;
OX465276.1_Tachina_grossa_genome_assembly,_chromosome:_3	AUGUSTUS	stop_codon	149442083	149442085	.	-	0	ID=g21018.t1.stop1;Parent=g21018.t1;
OX465276.1_Tachina_grossa_genome_assembly,_chromosome:_3	AUGUSTUS	CDS	149442083	149442442	0.88	-	0	ID=g21018.t1.CDS1;Parent=g21018.t1;
OX465276.1_Tachina_grossa_genome_assembly,_chromosome:_3	AUGUSTUS	exon	149442083	149442442	.	-	.	ID=g21018.t1.exon1;Parent=g21018.t1;
OX465276.1_Tachina_grossa_genome_assembly,_chromosome:_3	AUGUSTUS	intron	149442443	149442508	1	-	.	ID=g21018.t1.intron1;Parent=g21018.t1;
OX465276.1_Tachina_grossa_genome_assembly,_chromosome:_3	AUGUSTUS	CDS	149442509	149442628	1	-	0	ID=g21018.t1.CDS2;Parent=g21018.t1;
OX465276.1_Tachina_grossa_genome_assembly,_chromosome:_3	AUGUSTUS	exon	149442509	149442628	.	-	.	ID=g21018.t1.exon2;Parent=g21018.t1;
OX465276.1_Tachina_grossa_genome_assembly,_chromosome:_3	AUGUSTUS	start_codon	149442626	149442628	.	-	0	ID=g21018.t1.start1;Parent=g21018.t1;
OX465276.1_Tachina_grossa_genome_assembly,_chromosome:_3	AUGUSTUS	mRNA	149442083	149442448	0.92	-	.	ID=g21018.t2;Parent=g21018;
OX465276.1_Tachina_grossa_genome_assembly,_chromosome:_3	AUGUSTUS	stop_codon	149442083	149442085	.	-	0	ID=g21018.t2.stop1;Parent=g21018.t2;
OX465276.1_Tachina_grossa_genome_assembly,_chromosome:_3	AUGUSTUS	CDS	149442083	149442448	0.92	-	0	ID=g21018.t2.CDS1;Parent=g21018.t2;
OX465276.1_Tachina_grossa_genome_assembly,_chromosome:_3	AUGUSTUS	exon	149442083	149442448	.	-	.	ID=g21018.t2.exon1;Parent=g21018.t2;
OX465276.1_Tachina_grossa_genome_assembly,_chromosome:_3	AUGUSTUS	start_codon	149442446	149442448	.	-	0	ID=g21018.t2.start1;Parent=g21018.t2;
OX465276.1_Tachina_grossa_genome_assembly,_chromosome:_3	AUGUSTUS	gene	149583560	149583898	.	+	.	ID=g21019;
OX465276.1_Tachina_grossa_genome_assembly,_chromosome:_3	AUGUSTUS	mRNA	149583560	149583898	0.96	+	.	ID=g21019.t1;Parent=g21019;
OX465276.1_Tachina_grossa_genome_assembly,_chromosome:_3	AUGUSTUS	start_codon	149583560	149583562	.	+	0	ID=g21019.t1.start1;Parent=g21019.t1;
OX465276.1_Tachina_grossa_genome_assembly,_chromosome:_3	AUGUSTUS	CDS	149583560	149583898	0.96	+	0	ID=g21019.t1.CDS1;Parent=g21019.t1;
OX465276.1_Tachina_grossa_genome_assembly,_chromosome:_3	AUGUSTUS	exon	149583560	149583898	.	+	.	ID=g21019.t1.exon1;Parent=g21019.t1;
OX465276.1_Tachina_grossa_genome_assembly,_chromosome:_3	AUGUSTUS	stop_codon	149583896	149583898	.	+	0	ID=g21019.t1.stop1;Parent=g21019.t1;
OX465276.1_Tachina_grossa_genome_assembly,_chromosome:_3	AUGUSTUS	gene	149594656	149595156	.	+	.	ID=g21020;
OX465276.1_Tachina_grossa_genome_assembly,_chromosome:_3	AUGUSTUS	mRNA	149594656	149595156	1	+	.	ID=g21020.t1;Parent=g21020;
OX465276.1_Tachina_grossa_genome_assembly,_chromosome:_3	AUGUSTUS	start_codon	149594656	149594658	.	+	0	ID=g21020.t1.start1;Parent=g21020.t1;
OX465276.1_Tachina_grossa_genome_assembly,_chromosome:_3	AUGUSTUS	CDS	149594656	149595156	1	+	0	ID=g21020.t1.CDS1;Parent=g21020.t1;
OX465276.1_Tachina_grossa_genome_assembly,_chromosome:_3	AUGUSTUS	exon	149594656	149595156	.	+	.	ID=g21020.t1.exon1;Parent=g21020.t1;
OX465276.1_Tachina_grossa_genome_assembly,_chromosome:_3	AUGUSTUS	stop_codon	149595154	149595156	.	+	0	ID=g21020.t1.stop1;Parent=g21020.t1;
OX465276.1_Tachina_grossa_genome_assembly,_chromosome:_3	AUGUSTUS	gene	149619418	149620022	.	-	.	ID=g21021;
OX465276.1_Tachina_grossa_genome_assembly,_chromosome:_3	AUGUSTUS	mRNA	149619418	149620022	1	-	.	ID=g21021.t1;Parent=g21021;
OX465276.1_Tachina_grossa_genome_assembly,_chromosome:_3	AUGUSTUS	stop_codon	149619418	149619420	.	-	0	ID=g21021.t1.stop1;Parent=g21021.t1;
OX465276.1_Tachina_grossa_genome_assembly,_chromosome:_3	AUGUSTUS	CDS	149619418	149619888	1	-	0	ID=g21021.t1.CDS1;Parent=g21021.t1;
OX465276.1_Tachina_grossa_genome_assembly,_chromosome:_3	AUGUSTUS	exon	149619418	149619888	.	-	.	ID=g21021.t1.exon1;Parent=g21021.t1;
OX465276.1_Tachina_grossa_genome_assembly,_chromosome:_3	AUGUSTUS	intron	149619889	149619950	1	-	.	ID=g21021.t1.intron1;Parent=g21021.t1;
OX465276.1_Tachina_grossa_genome_assembly,_chromosome:_3	AUGUSTUS	CDS	149619951	149620022	1	-	0	ID=g21021.t1.CDS2;Parent=g21021.t1;
OX465276.1_Tachina_grossa_genome_assembly,_chromosome:_3	AUGUSTUS	exon	149619951	149620022	.	-	.	ID=g21021.t1.exon2;Parent=g21021.t1;
OX465276.1_Tachina_grossa_genome_assembly,_chromosome:_3	AUGUSTUS	start_codon	149620020	149620022	.	-	0	ID=g21021.t1.start1;Parent=g21021.t1;
OX465276.1_Tachina_grossa_genome_assembly,_chromosome:_3	AUGUSTUS	gene	149629455	149629739	.	+	.	ID=g21022;
OX465276.1_Tachina_grossa_genome_assembly,_chromosome:_3	AUGUSTUS	mRNA	149629455	149629739	0.82	+	.	ID=g21022.t1;Parent=g21022;
OX465276.1_Tachina_grossa_genome_assembly,_chromosome:_3	AUGUSTUS	start_codon	149629455	149629457	.	+	0	ID=g21022.t1.start1;Parent=g21022.t1;
OX465276.1_Tachina_grossa_genome_assembly,_chromosome:_3	AUGUSTUS	CDS	149629455	149629739	0.82	+	0	ID=g21022.t1.CDS1;Parent=g21022.t1;
OX465276.1_Tachina_grossa_genome_assembly,_chromosome:_3	AUGUSTUS	exon	149629455	149629739	.	+	.	ID=g21022.t1.exon1;Parent=g21022.t1;
OX465276.1_Tachina_grossa_genome_assembly,_chromosome:_3	AUGUSTUS	stop_codon	149629737	149629739	.	+	0	ID=g21022.t1.stop1;Parent=g21022.t1;
OX465276.1_Tachina_grossa_genome_assembly,_chromosome:_3	AUGUSTUS	gene	149662377	149667321	.	+	.	ID=g21023;
OX465276.1_Tachina_grossa_genome_assembly,_chromosome:_3	AUGUSTUS	mRNA	149662377	149667321	0.09	+	.	ID=g21023.t1;Parent=g21023;
OX465276.1_Tachina_grossa_genome_assembly,_chromosome:_3	AUGUSTUS	start_codon	149662377	149662379	.	+	0	ID=g21023.t1.start1;Parent=g21023.t1;
OX465276.1_Tachina_grossa_genome_assembly,_chromosome:_3	AUGUSTUS	CDS	149662377	149662812	0.34	+	0	ID=g21023.t1.CDS1;Parent=g21023.t1;
OX465276.1_Tachina_grossa_genome_assembly,_chromosome:_3	AUGUSTUS	exon	149662377	149662812	.	+	.	ID=g21023.t1.exon1;Parent=g21023.t1;
OX465276.1_Tachina_grossa_genome_assembly,_chromosome:_3	AUGUSTUS	intron	149662813	149666923	0.09	+	.	ID=g21023.t1.intron1;Parent=g21023.t1;
OX465276.1_Tachina_grossa_genome_assembly,_chromosome:_3	AUGUSTUS	CDS	149666924	149667321	0.42	+	2	ID=g21023.t1.CDS2;Parent=g21023.t1;
OX465276.1_Tachina_grossa_genome_assembly,_chromosome:_3	AUGUSTUS	exon	149666924	149667321	.	+	.	ID=g21023.t1.exon2;Parent=g21023.t1;
OX465276.1_Tachina_grossa_genome_assembly,_chromosome:_3	AUGUSTUS	stop_codon	149667319	149667321	.	+	0	ID=g21023.t1.stop1;Parent=g21023.t1;
OX465276.1_Tachina_grossa_genome_assembly,_chromosome:_3	AUGUSTUS	gene	149670531	149670764	.	+	.	ID=g21024;
OX465276.1_Tachina_grossa_genome_assembly,_chromosome:_3	AUGUSTUS	mRNA	149670531	149670764	0.64	+	.	ID=g21024.t1;Parent=g21024;
OX465276.1_Tachina_grossa_genome_assembly,_chromosome:_3	AUGUSTUS	start_codon	149670531	149670533	.	+	0	ID=g21024.t1.start1;Parent=g21024.t1;
OX465276.1_Tachina_grossa_genome_assembly,_chromosome:_3	AUGUSTUS	CDS	149670531	149670764	0.64	+	0	ID=g21024.t1.CDS1;Parent=g21024.t1;
OX465276.1_Tachina_grossa_genome_assembly,_chromosome:_3	AUGUSTUS	exon	149670531	149670764	.	+	.	ID=g21024.t1.exon1;Parent=g21024.t1;
OX465276.1_Tachina_grossa_genome_assembly,_chromosome:_3	AUGUSTUS	stop_codon	149670762	149670764	.	+	0	ID=g21024.t1.stop1;Parent=g21024.t1;
OX465276.1_Tachina_grossa_genome_assembly,_chromosome:_3	AUGUSTUS	gene	149670985	149671564	.	+	.	ID=g21025;
OX465276.1_Tachina_grossa_genome_assembly,_chromosome:_3	AUGUSTUS	mRNA	149670985	149671564	0.64	+	.	ID=g21025.t1;Parent=g21025;
OX465276.1_Tachina_grossa_genome_assembly,_chromosome:_3	AUGUSTUS	start_codon	149670985	149670987	.	+	0	ID=g21025.t1.start1;Parent=g21025.t1;
OX465276.1_Tachina_grossa_genome_assembly,_chromosome:_3	AUGUSTUS	CDS	149670985	149671220	0.64	+	0	ID=g21025.t1.CDS1;Parent=g21025.t1;
OX465276.1_Tachina_grossa_genome_assembly,_chromosome:_3	AUGUSTUS	exon	149670985	149671220	.	+	.	ID=g21025.t1.exon1;Parent=g21025.t1;
OX465276.1_Tachina_grossa_genome_assembly,_chromosome:_3	AUGUSTUS	intron	149671221	149671320	0.64	+	.	ID=g21025.t1.intron1;Parent=g21025.t1;
OX465276.1_Tachina_grossa_genome_assembly,_chromosome:_3	AUGUSTUS	CDS	149671321	149671564	0.98	+	1	ID=g21025.t1.CDS2;Parent=g21025.t1;
OX465276.1_Tachina_grossa_genome_assembly,_chromosome:_3	AUGUSTUS	exon	149671321	149671564	.	+	.	ID=g21025.t1.exon2;Parent=g21025.t1;
OX465276.1_Tachina_grossa_genome_assembly,_chromosome:_3	AUGUSTUS	stop_codon	149671562	149671564	.	+	0	ID=g21025.t1.stop1;Parent=g21025.t1;
OX465276.1_Tachina_grossa_genome_assembly,_chromosome:_3	AUGUSTUS	gene	149745890	149746501	.	-	.	ID=g21026;
OX465276.1_Tachina_grossa_genome_assembly,_chromosome:_3	AUGUSTUS	mRNA	149745890	149746501	1	-	.	ID=g21026.t1;Parent=g21026;
OX465276.1_Tachina_grossa_genome_assembly,_chromosome:_3	AUGUSTUS	stop_codon	149745890	149745892	.	-	0	ID=g21026.t1.stop1;Parent=g21026.t1;
OX465276.1_Tachina_grossa_genome_assembly,_chromosome:_3	AUGUSTUS	CDS	149745890	149746501	1	-	0	ID=g21026.t1.CDS1;Parent=g21026.t1;
OX465276.1_Tachina_grossa_genome_assembly,_chromosome:_3	AUGUSTUS	exon	149745890	149746501	.	-	.	ID=g21026.t1.exon1;Parent=g21026.t1;
OX465276.1_Tachina_grossa_genome_assembly,_chromosome:_3	AUGUSTUS	start_codon	149746499	149746501	.	-	0	ID=g21026.t1.start1;Parent=g21026.t1;
OX465276.1_Tachina_grossa_genome_assembly,_chromosome:_3	AUGUSTUS	gene	150014275	150023983	.	+	.	ID=g21027;
OX465276.1_Tachina_grossa_genome_assembly,_chromosome:_3	AUGUSTUS	mRNA	150014275	150023983	0.3	+	.	ID=g21027.t1;Parent=g21027;
OX465276.1_Tachina_grossa_genome_assembly,_chromosome:_3	AUGUSTUS	start_codon	150014275	150014277	.	+	0	ID=g21027.t1.start1;Parent=g21027.t1;
OX465276.1_Tachina_grossa_genome_assembly,_chromosome:_3	AUGUSTUS	CDS	150014275	150014290	0.75	+	0	ID=g21027.t1.CDS1;Parent=g21027.t1;
OX465276.1_Tachina_grossa_genome_assembly,_chromosome:_3	AUGUSTUS	exon	150014275	150014290	.	+	.	ID=g21027.t1.exon1;Parent=g21027.t1;
OX465276.1_Tachina_grossa_genome_assembly,_chromosome:_3	AUGUSTUS	intron	150014291	150023223	0.75	+	.	ID=g21027.t1.intron1;Parent=g21027.t1;
OX465276.1_Tachina_grossa_genome_assembly,_chromosome:_3	AUGUSTUS	CDS	150023224	150023562	0.8	+	2	ID=g21027.t1.CDS2;Parent=g21027.t1;
OX465276.1_Tachina_grossa_genome_assembly,_chromosome:_3	AUGUSTUS	exon	150023224	150023562	.	+	.	ID=g21027.t1.exon2;Parent=g21027.t1;
OX465276.1_Tachina_grossa_genome_assembly,_chromosome:_3	AUGUSTUS	intron	150023563	150023927	0.39	+	.	ID=g21027.t1.intron2;Parent=g21027.t1;
OX465276.1_Tachina_grossa_genome_assembly,_chromosome:_3	AUGUSTUS	CDS	150023928	150023983	0.39	+	2	ID=g21027.t1.CDS3;Parent=g21027.t1;
OX465276.1_Tachina_grossa_genome_assembly,_chromosome:_3	AUGUSTUS	exon	150023928	150023983	.	+	.	ID=g21027.t1.exon3;Parent=g21027.t1;
OX465276.1_Tachina_grossa_genome_assembly,_chromosome:_3	AUGUSTUS	stop_codon	150023981	150023983	.	+	0	ID=g21027.t1.stop1;Parent=g21027.t1;
OX465276.1_Tachina_grossa_genome_assembly,_chromosome:_3	AUGUSTUS	gene	150291112	150291571	.	-	.	ID=g21028;
OX465276.1_Tachina_grossa_genome_assembly,_chromosome:_3	AUGUSTUS	mRNA	150291112	150291571	0.85	-	.	ID=g21028.t1;Parent=g21028;
OX465276.1_Tachina_grossa_genome_assembly,_chromosome:_3	AUGUSTUS	stop_codon	150291112	150291114	.	-	0	ID=g21028.t1.stop1;Parent=g21028.t1;
OX465276.1_Tachina_grossa_genome_assembly,_chromosome:_3	AUGUSTUS	CDS	150291112	150291224	1	-	2	ID=g21028.t1.CDS1;Parent=g21028.t1;
OX465276.1_Tachina_grossa_genome_assembly,_chromosome:_3	AUGUSTUS	exon	150291112	150291224	.	-	.	ID=g21028.t1.exon1;Parent=g21028.t1;
OX465276.1_Tachina_grossa_genome_assembly,_chromosome:_3	AUGUSTUS	intron	150291225	150291290	1	-	.	ID=g21028.t1.intron1;Parent=g21028.t1;
OX465276.1_Tachina_grossa_genome_assembly,_chromosome:_3	AUGUSTUS	CDS	150291291	150291402	1	-	0	ID=g21028.t1.CDS2;Parent=g21028.t1;
OX465276.1_Tachina_grossa_genome_assembly,_chromosome:_3	AUGUSTUS	exon	150291291	150291402	.	-	.	ID=g21028.t1.exon2;Parent=g21028.t1;
OX465276.1_Tachina_grossa_genome_assembly,_chromosome:_3	AUGUSTUS	intron	150291403	150291484	0.85	-	.	ID=g21028.t1.intron2;Parent=g21028.t1;
OX465276.1_Tachina_grossa_genome_assembly,_chromosome:_3	AUGUSTUS	CDS	150291485	150291571	0.85	-	0	ID=g21028.t1.CDS3;Parent=g21028.t1;
OX465276.1_Tachina_grossa_genome_assembly,_chromosome:_3	AUGUSTUS	exon	150291485	150291571	.	-	.	ID=g21028.t1.exon3;Parent=g21028.t1;
OX465276.1_Tachina_grossa_genome_assembly,_chromosome:_3	AUGUSTUS	start_codon	150291569	150291571	.	-	0	ID=g21028.t1.start1;Parent=g21028.t1;
OX465276.1_Tachina_grossa_genome_assembly,_chromosome:_3	AUGUSTUS	gene	150381754	150393360	.	-	.	ID=g21029;
OX465276.1_Tachina_grossa_genome_assembly,_chromosome:_3	AUGUSTUS	mRNA	150381754	150393360	0.39	-	.	ID=g21029.t1;Parent=g21029;
OX465276.1_Tachina_grossa_genome_assembly,_chromosome:_3	AUGUSTUS	stop_codon	150381754	150381756	.	-	0	ID=g21029.t1.stop1;Parent=g21029.t1;
OX465276.1_Tachina_grossa_genome_assembly,_chromosome:_3	AUGUSTUS	CDS	150381754	150381903	0.51	-	0	ID=g21029.t1.CDS1;Parent=g21029.t1;
OX465276.1_Tachina_grossa_genome_assembly,_chromosome:_3	AUGUSTUS	exon	150381754	150381903	.	-	.	ID=g21029.t1.exon1;Parent=g21029.t1;
OX465276.1_Tachina_grossa_genome_assembly,_chromosome:_3	AUGUSTUS	intron	150381904	150392007	0.48	-	.	ID=g21029.t1.intron1;Parent=g21029.t1;
OX465276.1_Tachina_grossa_genome_assembly,_chromosome:_3	AUGUSTUS	CDS	150392008	150392196	0.68	-	0	ID=g21029.t1.CDS2;Parent=g21029.t1;
OX465276.1_Tachina_grossa_genome_assembly,_chromosome:_3	AUGUSTUS	exon	150392008	150392196	.	-	.	ID=g21029.t1.exon2;Parent=g21029.t1;
OX465276.1_Tachina_grossa_genome_assembly,_chromosome:_3	AUGUSTUS	intron	150392197	150392850	0.67	-	.	ID=g21029.t1.intron2;Parent=g21029.t1;
OX465276.1_Tachina_grossa_genome_assembly,_chromosome:_3	AUGUSTUS	CDS	150392851	150392893	0.9	-	1	ID=g21029.t1.CDS3;Parent=g21029.t1;
OX465276.1_Tachina_grossa_genome_assembly,_chromosome:_3	AUGUSTUS	exon	150392851	150392893	.	-	.	ID=g21029.t1.exon3;Parent=g21029.t1;
OX465276.1_Tachina_grossa_genome_assembly,_chromosome:_3	AUGUSTUS	intron	150392894	150392980	1	-	.	ID=g21029.t1.intron3;Parent=g21029.t1;
OX465276.1_Tachina_grossa_genome_assembly,_chromosome:_3	AUGUSTUS	CDS	150392981	150393360	1	-	0	ID=g21029.t1.CDS4;Parent=g21029.t1;
OX465276.1_Tachina_grossa_genome_assembly,_chromosome:_3	AUGUSTUS	exon	150392981	150393360	.	-	.	ID=g21029.t1.exon4;Parent=g21029.t1;
OX465276.1_Tachina_grossa_genome_assembly,_chromosome:_3	AUGUSTUS	start_codon	150393358	150393360	.	-	0	ID=g21029.t1.start1;Parent=g21029.t1;
OX465276.1_Tachina_grossa_genome_assembly,_chromosome:_3	AUGUSTUS	gene	150462886	150463296	.	-	.	ID=g21030;
OX465276.1_Tachina_grossa_genome_assembly,_chromosome:_3	AUGUSTUS	mRNA	150462886	150463296	1	-	.	ID=g21030.t1;Parent=g21030;
OX465276.1_Tachina_grossa_genome_assembly,_chromosome:_3	AUGUSTUS	stop_codon	150462886	150462888	.	-	0	ID=g21030.t1.stop1;Parent=g21030.t1;
OX465276.1_Tachina_grossa_genome_assembly,_chromosome:_3	AUGUSTUS	CDS	150462886	150463296	1	-	0	ID=g21030.t1.CDS1;Parent=g21030.t1;
OX465276.1_Tachina_grossa_genome_assembly,_chromosome:_3	AUGUSTUS	exon	150462886	150463296	.	-	.	ID=g21030.t1.exon1;Parent=g21030.t1;
OX465276.1_Tachina_grossa_genome_assembly,_chromosome:_3	AUGUSTUS	start_codon	150463294	150463296	.	-	0	ID=g21030.t1.start1;Parent=g21030.t1;
OX465276.1_Tachina_grossa_genome_assembly,_chromosome:_3	AUGUSTUS	gene	150464579	150465646	.	-	.	ID=g21031;
OX465276.1_Tachina_grossa_genome_assembly,_chromosome:_3	AUGUSTUS	mRNA	150464579	150465646	0.79	-	.	ID=g21031.t1;Parent=g21031;
OX465276.1_Tachina_grossa_genome_assembly,_chromosome:_3	AUGUSTUS	stop_codon	150464579	150464581	.	-	0	ID=g21031.t1.stop1;Parent=g21031.t1;
OX465276.1_Tachina_grossa_genome_assembly,_chromosome:_3	AUGUSTUS	CDS	150464579	150464715	1	-	2	ID=g21031.t1.CDS1;Parent=g21031.t1;
OX465276.1_Tachina_grossa_genome_assembly,_chromosome:_3	AUGUSTUS	exon	150464579	150464715	.	-	.	ID=g21031.t1.exon1;Parent=g21031.t1;
OX465276.1_Tachina_grossa_genome_assembly,_chromosome:_3	AUGUSTUS	intron	150464716	150465267	0.79	-	.	ID=g21031.t1.intron1;Parent=g21031.t1;
OX465276.1_Tachina_grossa_genome_assembly,_chromosome:_3	AUGUSTUS	CDS	150465268	150465646	0.79	-	0	ID=g21031.t1.CDS2;Parent=g21031.t1;
OX465276.1_Tachina_grossa_genome_assembly,_chromosome:_3	AUGUSTUS	exon	150465268	150465646	.	-	.	ID=g21031.t1.exon2;Parent=g21031.t1;
OX465276.1_Tachina_grossa_genome_assembly,_chromosome:_3	AUGUSTUS	start_codon	150465644	150465646	.	-	0	ID=g21031.t1.start1;Parent=g21031.t1;
OX465276.1_Tachina_grossa_genome_assembly,_chromosome:_3	AUGUSTUS	gene	150541497	150579781	.	+	.	ID=g21032;
OX465276.1_Tachina_grossa_genome_assembly,_chromosome:_3	AUGUSTUS	mRNA	150541497	150579781	0.27	+	.	ID=g21032.t1;Parent=g21032;
OX465276.1_Tachina_grossa_genome_assembly,_chromosome:_3	AUGUSTUS	start_codon	150541497	150541499	.	+	0	ID=g21032.t1.start1;Parent=g21032.t1;
OX465276.1_Tachina_grossa_genome_assembly,_chromosome:_3	AUGUSTUS	CDS	150541497	150541616	0.81	+	0	ID=g21032.t1.CDS1;Parent=g21032.t1;
OX465276.1_Tachina_grossa_genome_assembly,_chromosome:_3	AUGUSTUS	exon	150541497	150541616	.	+	.	ID=g21032.t1.exon1;Parent=g21032.t1;
OX465276.1_Tachina_grossa_genome_assembly,_chromosome:_3	AUGUSTUS	intron	150541617	150579532	0.27	+	.	ID=g21032.t1.intron1;Parent=g21032.t1;
OX465276.1_Tachina_grossa_genome_assembly,_chromosome:_3	AUGUSTUS	CDS	150579533	150579781	0.39	+	0	ID=g21032.t1.CDS2;Parent=g21032.t1;
OX465276.1_Tachina_grossa_genome_assembly,_chromosome:_3	AUGUSTUS	exon	150579533	150579781	.	+	.	ID=g21032.t1.exon2;Parent=g21032.t1;
OX465276.1_Tachina_grossa_genome_assembly,_chromosome:_3	AUGUSTUS	stop_codon	150579779	150579781	.	+	0	ID=g21032.t1.stop1;Parent=g21032.t1;
OX465276.1_Tachina_grossa_genome_assembly,_chromosome:_3	AUGUSTUS	gene	150634919	150635842	.	+	.	ID=g21033;
OX465276.1_Tachina_grossa_genome_assembly,_chromosome:_3	AUGUSTUS	mRNA	150634919	150635842	1	+	.	ID=g21033.t1;Parent=g21033;
OX465276.1_Tachina_grossa_genome_assembly,_chromosome:_3	AUGUSTUS	start_codon	150634919	150634921	.	+	0	ID=g21033.t1.start1;Parent=g21033.t1;
OX465276.1_Tachina_grossa_genome_assembly,_chromosome:_3	AUGUSTUS	CDS	150634919	150635842	1	+	0	ID=g21033.t1.CDS1;Parent=g21033.t1;
OX465276.1_Tachina_grossa_genome_assembly,_chromosome:_3	AUGUSTUS	exon	150634919	150635842	.	+	.	ID=g21033.t1.exon1;Parent=g21033.t1;
OX465276.1_Tachina_grossa_genome_assembly,_chromosome:_3	AUGUSTUS	stop_codon	150635840	150635842	.	+	0	ID=g21033.t1.stop1;Parent=g21033.t1;
OX465276.1_Tachina_grossa_genome_assembly,_chromosome:_3	AUGUSTUS	gene	150642066	150643001	.	+	.	ID=g21034;
OX465276.1_Tachina_grossa_genome_assembly,_chromosome:_3	AUGUSTUS	mRNA	150642066	150643001	1	+	.	ID=g21034.t1;Parent=g21034;
OX465276.1_Tachina_grossa_genome_assembly,_chromosome:_3	AUGUSTUS	start_codon	150642066	150642068	.	+	0	ID=g21034.t1.start1;Parent=g21034.t1;
OX465276.1_Tachina_grossa_genome_assembly,_chromosome:_3	AUGUSTUS	CDS	150642066	150643001	1	+	0	ID=g21034.t1.CDS1;Parent=g21034.t1;
OX465276.1_Tachina_grossa_genome_assembly,_chromosome:_3	AUGUSTUS	exon	150642066	150643001	.	+	.	ID=g21034.t1.exon1;Parent=g21034.t1;
OX465276.1_Tachina_grossa_genome_assembly,_chromosome:_3	AUGUSTUS	stop_codon	150642999	150643001	.	+	0	ID=g21034.t1.stop1;Parent=g21034.t1;
OX465276.1_Tachina_grossa_genome_assembly,_chromosome:_3	AUGUSTUS	gene	150658011	150659009	.	-	.	ID=g21035;
OX465276.1_Tachina_grossa_genome_assembly,_chromosome:_3	AUGUSTUS	mRNA	150658011	150659009	1	-	.	ID=g21035.t1;Parent=g21035;
OX465276.1_Tachina_grossa_genome_assembly,_chromosome:_3	AUGUSTUS	stop_codon	150658011	150658013	.	-	0	ID=g21035.t1.stop1;Parent=g21035.t1;
OX465276.1_Tachina_grossa_genome_assembly,_chromosome:_3	AUGUSTUS	CDS	150658011	150659009	1	-	0	ID=g21035.t1.CDS1;Parent=g21035.t1;
OX465276.1_Tachina_grossa_genome_assembly,_chromosome:_3	AUGUSTUS	exon	150658011	150659009	.	-	.	ID=g21035.t1.exon1;Parent=g21035.t1;
OX465276.1_Tachina_grossa_genome_assembly,_chromosome:_3	AUGUSTUS	start_codon	150659007	150659009	.	-	0	ID=g21035.t1.start1;Parent=g21035.t1;
OX465276.1_Tachina_grossa_genome_assembly,_chromosome:_3	AUGUSTUS	gene	150728167	150729105	.	+	.	ID=g21036;
OX465276.1_Tachina_grossa_genome_assembly,_chromosome:_3	AUGUSTUS	mRNA	150728167	150729105	1	+	.	ID=g21036.t1;Parent=g21036;
OX465276.1_Tachina_grossa_genome_assembly,_chromosome:_3	AUGUSTUS	start_codon	150728167	150728169	.	+	0	ID=g21036.t1.start1;Parent=g21036.t1;
OX465276.1_Tachina_grossa_genome_assembly,_chromosome:_3	AUGUSTUS	CDS	150728167	150729105	1	+	0	ID=g21036.t1.CDS1;Parent=g21036.t1;
OX465276.1_Tachina_grossa_genome_assembly,_chromosome:_3	AUGUSTUS	exon	150728167	150729105	.	+	.	ID=g21036.t1.exon1;Parent=g21036.t1;
OX465276.1_Tachina_grossa_genome_assembly,_chromosome:_3	AUGUSTUS	stop_codon	150729103	150729105	.	+	0	ID=g21036.t1.stop1;Parent=g21036.t1;
OX465276.1_Tachina_grossa_genome_assembly,_chromosome:_3	AUGUSTUS	gene	150735134	150736225	.	-	.	ID=g21037;
OX465276.1_Tachina_grossa_genome_assembly,_chromosome:_3	AUGUSTUS	mRNA	150735134	150736225	1	-	.	ID=g21037.t1;Parent=g21037;
OX465276.1_Tachina_grossa_genome_assembly,_chromosome:_3	AUGUSTUS	stop_codon	150735134	150735136	.	-	0	ID=g21037.t1.stop1;Parent=g21037.t1;
OX465276.1_Tachina_grossa_genome_assembly,_chromosome:_3	AUGUSTUS	CDS	150735134	150736225	1	-	0	ID=g21037.t1.CDS1;Parent=g21037.t1;
OX465276.1_Tachina_grossa_genome_assembly,_chromosome:_3	AUGUSTUS	exon	150735134	150736225	.	-	.	ID=g21037.t1.exon1;Parent=g21037.t1;
OX465276.1_Tachina_grossa_genome_assembly,_chromosome:_3	AUGUSTUS	start_codon	150736223	150736225	.	-	0	ID=g21037.t1.start1;Parent=g21037.t1;
OX465276.1_Tachina_grossa_genome_assembly,_chromosome:_3	AUGUSTUS	gene	150781582	150782568	.	+	.	ID=g21038;
OX465276.1_Tachina_grossa_genome_assembly,_chromosome:_3	AUGUSTUS	mRNA	150781582	150782568	1	+	.	ID=g21038.t1;Parent=g21038;
OX465276.1_Tachina_grossa_genome_assembly,_chromosome:_3	AUGUSTUS	start_codon	150781582	150781584	.	+	0	ID=g21038.t1.start1;Parent=g21038.t1;
OX465276.1_Tachina_grossa_genome_assembly,_chromosome:_3	AUGUSTUS	CDS	150781582	150782568	1	+	0	ID=g21038.t1.CDS1;Parent=g21038.t1;
OX465276.1_Tachina_grossa_genome_assembly,_chromosome:_3	AUGUSTUS	exon	150781582	150782568	.	+	.	ID=g21038.t1.exon1;Parent=g21038.t1;
OX465276.1_Tachina_grossa_genome_assembly,_chromosome:_3	AUGUSTUS	stop_codon	150782566	150782568	.	+	0	ID=g21038.t1.stop1;Parent=g21038.t1;
OX465276.1_Tachina_grossa_genome_assembly,_chromosome:_3	AUGUSTUS	gene	150999114	150999821	.	-	.	ID=g21039;
OX465276.1_Tachina_grossa_genome_assembly,_chromosome:_3	AUGUSTUS	mRNA	150999114	150999821	0.98	-	.	ID=g21039.t1;Parent=g21039;
OX465276.1_Tachina_grossa_genome_assembly,_chromosome:_3	AUGUSTUS	stop_codon	150999114	150999116	.	-	0	ID=g21039.t1.stop1;Parent=g21039.t1;
OX465276.1_Tachina_grossa_genome_assembly,_chromosome:_3	AUGUSTUS	CDS	150999114	150999821	0.98	-	0	ID=g21039.t1.CDS1;Parent=g21039.t1;
OX465276.1_Tachina_grossa_genome_assembly,_chromosome:_3	AUGUSTUS	exon	150999114	150999821	.	-	.	ID=g21039.t1.exon1;Parent=g21039.t1;
OX465276.1_Tachina_grossa_genome_assembly,_chromosome:_3	AUGUSTUS	start_codon	150999819	150999821	.	-	0	ID=g21039.t1.start1;Parent=g21039.t1;
OX465276.1_Tachina_grossa_genome_assembly,_chromosome:_3	AUGUSTUS	gene	150999114	151000951	.	-	.	ID=g21040;
OX465276.1_Tachina_grossa_genome_assembly,_chromosome:_3	AUGUSTUS	mRNA	151000673	151000951	1	-	.	ID=g21040.t1;Parent=g21040;
OX465276.1_Tachina_grossa_genome_assembly,_chromosome:_3	AUGUSTUS	stop_codon	151000673	151000675	.	-	0	ID=g21040.t1.stop1;Parent=g21040.t1;
OX465276.1_Tachina_grossa_genome_assembly,_chromosome:_3	AUGUSTUS	CDS	151000673	151000951	1	-	0	ID=g21040.t1.CDS1;Parent=g21040.t1;
OX465276.1_Tachina_grossa_genome_assembly,_chromosome:_3	AUGUSTUS	exon	151000673	151000951	.	-	.	ID=g21040.t1.exon1;Parent=g21040.t1;
OX465276.1_Tachina_grossa_genome_assembly,_chromosome:_3	AUGUSTUS	start_codon	151000949	151000951	.	-	0	ID=g21040.t1.start1;Parent=g21040.t1;
OX465276.1_Tachina_grossa_genome_assembly,_chromosome:_3	AUGUSTUS	mRNA	150999114	151000951	0.21	-	.	ID=g21040.t2;Parent=g21040;
OX465276.1_Tachina_grossa_genome_assembly,_chromosome:_3	AUGUSTUS	stop_codon	150999114	150999116	.	-	0	ID=g21040.t2.stop1;Parent=g21040.t2;
OX465276.1_Tachina_grossa_genome_assembly,_chromosome:_3	AUGUSTUS	CDS	150999114	150999187	0.52	-	2	ID=g21040.t2.CDS1;Parent=g21040.t2;
OX465276.1_Tachina_grossa_genome_assembly,_chromosome:_3	AUGUSTUS	exon	150999114	150999187	.	-	.	ID=g21040.t2.exon1;Parent=g21040.t2;
OX465276.1_Tachina_grossa_genome_assembly,_chromosome:_3	AUGUSTUS	intron	150999188	151000211	0.23	-	.	ID=g21040.t2.intron1;Parent=g21040.t2;
OX465276.1_Tachina_grossa_genome_assembly,_chromosome:_3	AUGUSTUS	CDS	151000212	151000867	0.39	-	1	ID=g21040.t2.CDS2;Parent=g21040.t2;
OX465276.1_Tachina_grossa_genome_assembly,_chromosome:_3	AUGUSTUS	exon	151000212	151000867	.	-	.	ID=g21040.t2.exon2;Parent=g21040.t2;
OX465276.1_Tachina_grossa_genome_assembly,_chromosome:_3	AUGUSTUS	intron	151000868	151000934	0.82	-	.	ID=g21040.t2.intron2;Parent=g21040.t2;
OX465276.1_Tachina_grossa_genome_assembly,_chromosome:_3	AUGUSTUS	CDS	151000935	151000951	0.84	-	0	ID=g21040.t2.CDS3;Parent=g21040.t2;
OX465276.1_Tachina_grossa_genome_assembly,_chromosome:_3	AUGUSTUS	exon	151000935	151000951	.	-	.	ID=g21040.t2.exon3;Parent=g21040.t2;
OX465276.1_Tachina_grossa_genome_assembly,_chromosome:_3	AUGUSTUS	start_codon	151000949	151000951	.	-	0	ID=g21040.t2.start1;Parent=g21040.t2;
OX465276.1_Tachina_grossa_genome_assembly,_chromosome:_3	AUGUSTUS	gene	151101131	151101484	.	+	.	ID=g21041;
OX465276.1_Tachina_grossa_genome_assembly,_chromosome:_3	AUGUSTUS	mRNA	151101131	151101484	1	+	.	ID=g21041.t1;Parent=g21041;
OX465276.1_Tachina_grossa_genome_assembly,_chromosome:_3	AUGUSTUS	start_codon	151101131	151101133	.	+	0	ID=g21041.t1.start1;Parent=g21041.t1;
OX465276.1_Tachina_grossa_genome_assembly,_chromosome:_3	AUGUSTUS	CDS	151101131	151101484	1	+	0	ID=g21041.t1.CDS1;Parent=g21041.t1;
OX465276.1_Tachina_grossa_genome_assembly,_chromosome:_3	AUGUSTUS	exon	151101131	151101484	.	+	.	ID=g21041.t1.exon1;Parent=g21041.t1;
OX465276.1_Tachina_grossa_genome_assembly,_chromosome:_3	AUGUSTUS	stop_codon	151101482	151101484	.	+	0	ID=g21041.t1.stop1;Parent=g21041.t1;
OX465276.1_Tachina_grossa_genome_assembly,_chromosome:_3	AUGUSTUS	gene	151260219	151260524	.	-	.	ID=g21042;
OX465276.1_Tachina_grossa_genome_assembly,_chromosome:_3	AUGUSTUS	mRNA	151260219	151260524	0.97	-	.	ID=g21042.t1;Parent=g21042;
OX465276.1_Tachina_grossa_genome_assembly,_chromosome:_3	AUGUSTUS	stop_codon	151260219	151260221	.	-	0	ID=g21042.t1.stop1;Parent=g21042.t1;
OX465276.1_Tachina_grossa_genome_assembly,_chromosome:_3	AUGUSTUS	CDS	151260219	151260524	0.97	-	0	ID=g21042.t1.CDS1;Parent=g21042.t1;
OX465276.1_Tachina_grossa_genome_assembly,_chromosome:_3	AUGUSTUS	exon	151260219	151260524	.	-	.	ID=g21042.t1.exon1;Parent=g21042.t1;
OX465276.1_Tachina_grossa_genome_assembly,_chromosome:_3	AUGUSTUS	start_codon	151260522	151260524	.	-	0	ID=g21042.t1.start1;Parent=g21042.t1;
OX465276.1_Tachina_grossa_genome_assembly,_chromosome:_3	AUGUSTUS	gene	151387474	151401445	.	+	.	ID=g21043;
OX465276.1_Tachina_grossa_genome_assembly,_chromosome:_3	AUGUSTUS	mRNA	151387474	151401445	0.19	+	.	ID=g21043.t1;Parent=g21043;
OX465276.1_Tachina_grossa_genome_assembly,_chromosome:_3	AUGUSTUS	start_codon	151387474	151387476	.	+	0	ID=g21043.t1.start1;Parent=g21043.t1;
OX465276.1_Tachina_grossa_genome_assembly,_chromosome:_3	AUGUSTUS	CDS	151387474	151387498	0.19	+	0	ID=g21043.t1.CDS1;Parent=g21043.t1;
OX465276.1_Tachina_grossa_genome_assembly,_chromosome:_3	AUGUSTUS	exon	151387474	151387498	.	+	.	ID=g21043.t1.exon1;Parent=g21043.t1;
OX465276.1_Tachina_grossa_genome_assembly,_chromosome:_3	AUGUSTUS	intron	151387499	151401227	0.19	+	.	ID=g21043.t1.intron1;Parent=g21043.t1;
OX465276.1_Tachina_grossa_genome_assembly,_chromosome:_3	AUGUSTUS	CDS	151401228	151401445	1	+	2	ID=g21043.t1.CDS2;Parent=g21043.t1;
OX465276.1_Tachina_grossa_genome_assembly,_chromosome:_3	AUGUSTUS	exon	151401228	151401445	.	+	.	ID=g21043.t1.exon2;Parent=g21043.t1;
OX465276.1_Tachina_grossa_genome_assembly,_chromosome:_3	AUGUSTUS	stop_codon	151401443	151401445	.	+	0	ID=g21043.t1.stop1;Parent=g21043.t1;
OX465276.1_Tachina_grossa_genome_assembly,_chromosome:_3	AUGUSTUS	gene	151509359	151531359	.	+	.	ID=g21044;
OX465276.1_Tachina_grossa_genome_assembly,_chromosome:_3	AUGUSTUS	mRNA	151509359	151531359	1	+	.	ID=g21044.t1;Parent=g21044;
OX465276.1_Tachina_grossa_genome_assembly,_chromosome:_3	AUGUSTUS	start_codon	151509359	151509361	.	+	0	ID=g21044.t1.start1;Parent=g21044.t1;
OX465276.1_Tachina_grossa_genome_assembly,_chromosome:_3	AUGUSTUS	CDS	151509359	151509629	1	+	0	ID=g21044.t1.CDS1;Parent=g21044.t1;
OX465276.1_Tachina_grossa_genome_assembly,_chromosome:_3	AUGUSTUS	exon	151509359	151509629	.	+	.	ID=g21044.t1.exon1;Parent=g21044.t1;
OX465276.1_Tachina_grossa_genome_assembly,_chromosome:_3	AUGUSTUS	intron	151509630	151509691	1	+	.	ID=g21044.t1.intron1;Parent=g21044.t1;
OX465276.1_Tachina_grossa_genome_assembly,_chromosome:_3	AUGUSTUS	CDS	151509692	151510042	1	+	2	ID=g21044.t1.CDS2;Parent=g21044.t1;
OX465276.1_Tachina_grossa_genome_assembly,_chromosome:_3	AUGUSTUS	exon	151509692	151510042	.	+	.	ID=g21044.t1.exon2;Parent=g21044.t1;
OX465276.1_Tachina_grossa_genome_assembly,_chromosome:_3	AUGUSTUS	intron	151510043	151513642	1	+	.	ID=g21044.t1.intron2;Parent=g21044.t1;
OX465276.1_Tachina_grossa_genome_assembly,_chromosome:_3	AUGUSTUS	CDS	151513643	151516111	1	+	2	ID=g21044.t1.CDS3;Parent=g21044.t1;
OX465276.1_Tachina_grossa_genome_assembly,_chromosome:_3	AUGUSTUS	exon	151513643	151516111	.	+	.	ID=g21044.t1.exon3;Parent=g21044.t1;
OX465276.1_Tachina_grossa_genome_assembly,_chromosome:_3	AUGUSTUS	intron	151516112	151521342	1	+	.	ID=g21044.t1.intron3;Parent=g21044.t1;
OX465276.1_Tachina_grossa_genome_assembly,_chromosome:_3	AUGUSTUS	CDS	151521343	151521626	1	+	2	ID=g21044.t1.CDS4;Parent=g21044.t1;
OX465276.1_Tachina_grossa_genome_assembly,_chromosome:_3	AUGUSTUS	exon	151521343	151521626	.	+	.	ID=g21044.t1.exon4;Parent=g21044.t1;
OX465276.1_Tachina_grossa_genome_assembly,_chromosome:_3	AUGUSTUS	intron	151521627	151521967	1	+	.	ID=g21044.t1.intron4;Parent=g21044.t1;
OX465276.1_Tachina_grossa_genome_assembly,_chromosome:_3	AUGUSTUS	CDS	151521968	151522379	1	+	0	ID=g21044.t1.CDS5;Parent=g21044.t1;
OX465276.1_Tachina_grossa_genome_assembly,_chromosome:_3	AUGUSTUS	exon	151521968	151522379	.	+	.	ID=g21044.t1.exon5;Parent=g21044.t1;
OX465276.1_Tachina_grossa_genome_assembly,_chromosome:_3	AUGUSTUS	intron	151522380	151522505	1	+	.	ID=g21044.t1.intron5;Parent=g21044.t1;
OX465276.1_Tachina_grossa_genome_assembly,_chromosome:_3	AUGUSTUS	CDS	151522506	151523051	1	+	2	ID=g21044.t1.CDS6;Parent=g21044.t1;
OX465276.1_Tachina_grossa_genome_assembly,_chromosome:_3	AUGUSTUS	exon	151522506	151523051	.	+	.	ID=g21044.t1.exon6;Parent=g21044.t1;
OX465276.1_Tachina_grossa_genome_assembly,_chromosome:_3	AUGUSTUS	intron	151523052	151523120	1	+	.	ID=g21044.t1.intron6;Parent=g21044.t1;
OX465276.1_Tachina_grossa_genome_assembly,_chromosome:_3	AUGUSTUS	CDS	151523121	151523328	1	+	2	ID=g21044.t1.CDS7;Parent=g21044.t1;
OX465276.1_Tachina_grossa_genome_assembly,_chromosome:_3	AUGUSTUS	exon	151523121	151523328	.	+	.	ID=g21044.t1.exon7;Parent=g21044.t1;
OX465276.1_Tachina_grossa_genome_assembly,_chromosome:_3	AUGUSTUS	intron	151523329	151525754	1	+	.	ID=g21044.t1.intron7;Parent=g21044.t1;
OX465276.1_Tachina_grossa_genome_assembly,_chromosome:_3	AUGUSTUS	CDS	151525755	151531359	1	+	1	ID=g21044.t1.CDS8;Parent=g21044.t1;
OX465276.1_Tachina_grossa_genome_assembly,_chromosome:_3	AUGUSTUS	exon	151525755	151531359	.	+	.	ID=g21044.t1.exon8;Parent=g21044.t1;
OX465276.1_Tachina_grossa_genome_assembly,_chromosome:_3	AUGUSTUS	stop_codon	151531357	151531359	.	+	0	ID=g21044.t1.stop1;Parent=g21044.t1;
OX465276.1_Tachina_grossa_genome_assembly,_chromosome:_3	AUGUSTUS	mRNA	151509359	151531359	1	+	.	ID=g21044.t2;Parent=g21044;
OX465276.1_Tachina_grossa_genome_assembly,_chromosome:_3	AUGUSTUS	start_codon	151509359	151509361	.	+	0	ID=g21044.t2.start1;Parent=g21044.t2;
OX465276.1_Tachina_grossa_genome_assembly,_chromosome:_3	AUGUSTUS	CDS	151509359	151509629	1	+	0	ID=g21044.t2.CDS1;Parent=g21044.t2;
OX465276.1_Tachina_grossa_genome_assembly,_chromosome:_3	AUGUSTUS	exon	151509359	151509629	.	+	.	ID=g21044.t2.exon1;Parent=g21044.t2;
OX465276.1_Tachina_grossa_genome_assembly,_chromosome:_3	AUGUSTUS	intron	151509630	151509691	1	+	.	ID=g21044.t2.intron1;Parent=g21044.t2;
OX465276.1_Tachina_grossa_genome_assembly,_chromosome:_3	AUGUSTUS	CDS	151509692	151510042	1	+	2	ID=g21044.t2.CDS2;Parent=g21044.t2;
OX465276.1_Tachina_grossa_genome_assembly,_chromosome:_3	AUGUSTUS	exon	151509692	151510042	.	+	.	ID=g21044.t2.exon2;Parent=g21044.t2;
OX465276.1_Tachina_grossa_genome_assembly,_chromosome:_3	AUGUSTUS	intron	151510043	151513642	1	+	.	ID=g21044.t2.intron2;Parent=g21044.t2;
OX465276.1_Tachina_grossa_genome_assembly,_chromosome:_3	AUGUSTUS	CDS	151513643	151516111	1	+	2	ID=g21044.t2.CDS3;Parent=g21044.t2;
OX465276.1_Tachina_grossa_genome_assembly,_chromosome:_3	AUGUSTUS	exon	151513643	151516111	.	+	.	ID=g21044.t2.exon3;Parent=g21044.t2;
OX465276.1_Tachina_grossa_genome_assembly,_chromosome:_3	AUGUSTUS	intron	151516112	151521342	1	+	.	ID=g21044.t2.intron3;Parent=g21044.t2;
OX465276.1_Tachina_grossa_genome_assembly,_chromosome:_3	AUGUSTUS	CDS	151521343	151521626	1	+	2	ID=g21044.t2.CDS4;Parent=g21044.t2;
OX465276.1_Tachina_grossa_genome_assembly,_chromosome:_3	AUGUSTUS	exon	151521343	151521626	.	+	.	ID=g21044.t2.exon4;Parent=g21044.t2;
OX465276.1_Tachina_grossa_genome_assembly,_chromosome:_3	AUGUSTUS	intron	151521627	151521967	1	+	.	ID=g21044.t2.intron4;Parent=g21044.t2;
OX465276.1_Tachina_grossa_genome_assembly,_chromosome:_3	AUGUSTUS	CDS	151521968	151522379	1	+	0	ID=g21044.t2.CDS5;Parent=g21044.t2;
OX465276.1_Tachina_grossa_genome_assembly,_chromosome:_3	AUGUSTUS	exon	151521968	151522379	.	+	.	ID=g21044.t2.exon5;Parent=g21044.t2;
OX465276.1_Tachina_grossa_genome_assembly,_chromosome:_3	AUGUSTUS	intron	151522380	151522505	1	+	.	ID=g21044.t2.intron5;Parent=g21044.t2;
OX465276.1_Tachina_grossa_genome_assembly,_chromosome:_3	AUGUSTUS	CDS	151522506	151523051	1	+	2	ID=g21044.t2.CDS6;Parent=g21044.t2;
OX465276.1_Tachina_grossa_genome_assembly,_chromosome:_3	AUGUSTUS	exon	151522506	151523051	.	+	.	ID=g21044.t2.exon6;Parent=g21044.t2;
OX465276.1_Tachina_grossa_genome_assembly,_chromosome:_3	AUGUSTUS	intron	151523052	151523120	1	+	.	ID=g21044.t2.intron6;Parent=g21044.t2;
OX465276.1_Tachina_grossa_genome_assembly,_chromosome:_3	AUGUSTUS	CDS	151523121	151523328	1	+	2	ID=g21044.t2.CDS7;Parent=g21044.t2;
OX465276.1_Tachina_grossa_genome_assembly,_chromosome:_3	AUGUSTUS	exon	151523121	151523328	.	+	.	ID=g21044.t2.exon7;Parent=g21044.t2;
OX465276.1_Tachina_grossa_genome_assembly,_chromosome:_3	AUGUSTUS	intron	151523329	151525135	1	+	.	ID=g21044.t2.intron7;Parent=g21044.t2;
OX465276.1_Tachina_grossa_genome_assembly,_chromosome:_3	AUGUSTUS	CDS	151525136	151525162	1	+	1	ID=g21044.t2.CDS8;Parent=g21044.t2;
OX465276.1_Tachina_grossa_genome_assembly,_chromosome:_3	AUGUSTUS	exon	151525136	151525162	.	+	.	ID=g21044.t2.exon8;Parent=g21044.t2;
OX465276.1_Tachina_grossa_genome_assembly,_chromosome:_3	AUGUSTUS	intron	151525163	151525754	1	+	.	ID=g21044.t2.intron8;Parent=g21044.t2;
OX465276.1_Tachina_grossa_genome_assembly,_chromosome:_3	AUGUSTUS	CDS	151525755	151531359	1	+	1	ID=g21044.t2.CDS9;Parent=g21044.t2;
OX465276.1_Tachina_grossa_genome_assembly,_chromosome:_3	AUGUSTUS	exon	151525755	151531359	.	+	.	ID=g21044.t2.exon9;Parent=g21044.t2;
OX465276.1_Tachina_grossa_genome_assembly,_chromosome:_3	AUGUSTUS	stop_codon	151531357	151531359	.	+	0	ID=g21044.t2.stop1;Parent=g21044.t2;
OX465276.1_Tachina_grossa_genome_assembly,_chromosome:_3	AUGUSTUS	gene	151562013	151565558	.	+	.	ID=g21045;
OX465276.1_Tachina_grossa_genome_assembly,_chromosome:_3	AUGUSTUS	mRNA	151562013	151565558	1	+	.	ID=g21045.t1;Parent=g21045;
OX465276.1_Tachina_grossa_genome_assembly,_chromosome:_3	AUGUSTUS	start_codon	151562013	151562015	.	+	0	ID=g21045.t1.start1;Parent=g21045.t1;
OX465276.1_Tachina_grossa_genome_assembly,_chromosome:_3	AUGUSTUS	CDS	151562013	151562103	1	+	0	ID=g21045.t1.CDS1;Parent=g21045.t1;
OX465276.1_Tachina_grossa_genome_assembly,_chromosome:_3	AUGUSTUS	exon	151562013	151562103	.	+	.	ID=g21045.t1.exon1;Parent=g21045.t1;
OX465276.1_Tachina_grossa_genome_assembly,_chromosome:_3	AUGUSTUS	intron	151562104	151562164	1	+	.	ID=g21045.t1.intron1;Parent=g21045.t1;
OX465276.1_Tachina_grossa_genome_assembly,_chromosome:_3	AUGUSTUS	CDS	151562165	151562268	1	+	2	ID=g21045.t1.CDS2;Parent=g21045.t1;
OX465276.1_Tachina_grossa_genome_assembly,_chromosome:_3	AUGUSTUS	exon	151562165	151562268	.	+	.	ID=g21045.t1.exon2;Parent=g21045.t1;
OX465276.1_Tachina_grossa_genome_assembly,_chromosome:_3	AUGUSTUS	intron	151562269	151562345	1	+	.	ID=g21045.t1.intron2;Parent=g21045.t1;
OX465276.1_Tachina_grossa_genome_assembly,_chromosome:_3	AUGUSTUS	CDS	151562346	151562417	1	+	0	ID=g21045.t1.CDS3;Parent=g21045.t1;
OX465276.1_Tachina_grossa_genome_assembly,_chromosome:_3	AUGUSTUS	exon	151562346	151562417	.	+	.	ID=g21045.t1.exon3;Parent=g21045.t1;
OX465276.1_Tachina_grossa_genome_assembly,_chromosome:_3	AUGUSTUS	intron	151562418	151562473	1	+	.	ID=g21045.t1.intron3;Parent=g21045.t1;
OX465276.1_Tachina_grossa_genome_assembly,_chromosome:_3	AUGUSTUS	CDS	151562474	151563116	1	+	0	ID=g21045.t1.CDS4;Parent=g21045.t1;
OX465276.1_Tachina_grossa_genome_assembly,_chromosome:_3	AUGUSTUS	exon	151562474	151563116	.	+	.	ID=g21045.t1.exon4;Parent=g21045.t1;
OX465276.1_Tachina_grossa_genome_assembly,_chromosome:_3	AUGUSTUS	intron	151563117	151563185	1	+	.	ID=g21045.t1.intron4;Parent=g21045.t1;
OX465276.1_Tachina_grossa_genome_assembly,_chromosome:_3	AUGUSTUS	CDS	151563186	151563720	1	+	2	ID=g21045.t1.CDS5;Parent=g21045.t1;
OX465276.1_Tachina_grossa_genome_assembly,_chromosome:_3	AUGUSTUS	exon	151563186	151563720	.	+	.	ID=g21045.t1.exon5;Parent=g21045.t1;
OX465276.1_Tachina_grossa_genome_assembly,_chromosome:_3	AUGUSTUS	intron	151563721	151565143	1	+	.	ID=g21045.t1.intron5;Parent=g21045.t1;
OX465276.1_Tachina_grossa_genome_assembly,_chromosome:_3	AUGUSTUS	CDS	151565144	151565558	1	+	1	ID=g21045.t1.CDS6;Parent=g21045.t1;
OX465276.1_Tachina_grossa_genome_assembly,_chromosome:_3	AUGUSTUS	exon	151565144	151565558	.	+	.	ID=g21045.t1.exon6;Parent=g21045.t1;
OX465276.1_Tachina_grossa_genome_assembly,_chromosome:_3	AUGUSTUS	stop_codon	151565556	151565558	.	+	0	ID=g21045.t1.stop1;Parent=g21045.t1;
OX465276.1_Tachina_grossa_genome_assembly,_chromosome:_3	AUGUSTUS	gene	151571240	151617769	.	-	.	ID=g21046;
OX465276.1_Tachina_grossa_genome_assembly,_chromosome:_3	AUGUSTUS	mRNA	151571240	151617769	0.81	-	.	ID=g21046.t1;Parent=g21046;
OX465276.1_Tachina_grossa_genome_assembly,_chromosome:_3	AUGUSTUS	stop_codon	151571240	151571242	.	-	0	ID=g21046.t1.stop1;Parent=g21046.t1;
OX465276.1_Tachina_grossa_genome_assembly,_chromosome:_3	AUGUSTUS	CDS	151571240	151571434	1	-	0	ID=g21046.t1.CDS1;Parent=g21046.t1;
OX465276.1_Tachina_grossa_genome_assembly,_chromosome:_3	AUGUSTUS	exon	151571240	151571434	.	-	.	ID=g21046.t1.exon1;Parent=g21046.t1;
OX465276.1_Tachina_grossa_genome_assembly,_chromosome:_3	AUGUSTUS	intron	151571435	151571512	1	-	.	ID=g21046.t1.intron1;Parent=g21046.t1;
OX465276.1_Tachina_grossa_genome_assembly,_chromosome:_3	AUGUSTUS	CDS	151571513	151571877	1	-	2	ID=g21046.t1.CDS2;Parent=g21046.t1;
OX465276.1_Tachina_grossa_genome_assembly,_chromosome:_3	AUGUSTUS	exon	151571513	151571877	.	-	.	ID=g21046.t1.exon2;Parent=g21046.t1;
OX465276.1_Tachina_grossa_genome_assembly,_chromosome:_3	AUGUSTUS	intron	151571878	151578292	1	-	.	ID=g21046.t1.intron2;Parent=g21046.t1;
OX465276.1_Tachina_grossa_genome_assembly,_chromosome:_3	AUGUSTUS	CDS	151578293	151578496	1	-	2	ID=g21046.t1.CDS3;Parent=g21046.t1;
OX465276.1_Tachina_grossa_genome_assembly,_chromosome:_3	AUGUSTUS	exon	151578293	151578496	.	-	.	ID=g21046.t1.exon3;Parent=g21046.t1;
OX465276.1_Tachina_grossa_genome_assembly,_chromosome:_3	AUGUSTUS	intron	151578497	151578699	1	-	.	ID=g21046.t1.intron3;Parent=g21046.t1;
OX465276.1_Tachina_grossa_genome_assembly,_chromosome:_3	AUGUSTUS	CDS	151578700	151578862	1	-	0	ID=g21046.t1.CDS4;Parent=g21046.t1;
OX465276.1_Tachina_grossa_genome_assembly,_chromosome:_3	AUGUSTUS	exon	151578700	151578862	.	-	.	ID=g21046.t1.exon4;Parent=g21046.t1;
OX465276.1_Tachina_grossa_genome_assembly,_chromosome:_3	AUGUSTUS	intron	151578863	151578941	1	-	.	ID=g21046.t1.intron4;Parent=g21046.t1;
OX465276.1_Tachina_grossa_genome_assembly,_chromosome:_3	AUGUSTUS	CDS	151578942	151579447	1	-	2	ID=g21046.t1.CDS5;Parent=g21046.t1;
OX465276.1_Tachina_grossa_genome_assembly,_chromosome:_3	AUGUSTUS	exon	151578942	151579447	.	-	.	ID=g21046.t1.exon5;Parent=g21046.t1;
OX465276.1_Tachina_grossa_genome_assembly,_chromosome:_3	AUGUSTUS	intron	151579448	151579506	1	-	.	ID=g21046.t1.intron5;Parent=g21046.t1;
OX465276.1_Tachina_grossa_genome_assembly,_chromosome:_3	AUGUSTUS	CDS	151579507	151579724	1	-	1	ID=g21046.t1.CDS6;Parent=g21046.t1;
OX465276.1_Tachina_grossa_genome_assembly,_chromosome:_3	AUGUSTUS	exon	151579507	151579724	.	-	.	ID=g21046.t1.exon6;Parent=g21046.t1;
OX465276.1_Tachina_grossa_genome_assembly,_chromosome:_3	AUGUSTUS	intron	151579725	151586713	1	-	.	ID=g21046.t1.intron6;Parent=g21046.t1;
OX465276.1_Tachina_grossa_genome_assembly,_chromosome:_3	AUGUSTUS	CDS	151586714	151586771	1	-	2	ID=g21046.t1.CDS7;Parent=g21046.t1;
OX465276.1_Tachina_grossa_genome_assembly,_chromosome:_3	AUGUSTUS	exon	151586714	151586771	.	-	.	ID=g21046.t1.exon7;Parent=g21046.t1;
OX465276.1_Tachina_grossa_genome_assembly,_chromosome:_3	AUGUSTUS	intron	151586772	151604631	1	-	.	ID=g21046.t1.intron7;Parent=g21046.t1;
OX465276.1_Tachina_grossa_genome_assembly,_chromosome:_3	AUGUSTUS	CDS	151604632	151605535	0.99	-	0	ID=g21046.t1.CDS8;Parent=g21046.t1;
OX465276.1_Tachina_grossa_genome_assembly,_chromosome:_3	AUGUSTUS	exon	151604632	151605535	.	-	.	ID=g21046.t1.exon8;Parent=g21046.t1;
OX465276.1_Tachina_grossa_genome_assembly,_chromosome:_3	AUGUSTUS	intron	151605536	151606206	0.99	-	.	ID=g21046.t1.intron8;Parent=g21046.t1;
OX465276.1_Tachina_grossa_genome_assembly,_chromosome:_3	AUGUSTUS	CDS	151606207	151613615	0.82	-	2	ID=g21046.t1.CDS9;Parent=g21046.t1;
OX465276.1_Tachina_grossa_genome_assembly,_chromosome:_3	AUGUSTUS	exon	151606207	151613615	.	-	.	ID=g21046.t1.exon9;Parent=g21046.t1;
OX465276.1_Tachina_grossa_genome_assembly,_chromosome:_3	AUGUSTUS	intron	151613616	151616955	0.93	-	.	ID=g21046.t1.intron9;Parent=g21046.t1;
OX465276.1_Tachina_grossa_genome_assembly,_chromosome:_3	AUGUSTUS	CDS	151616956	151617769	0.93	-	0	ID=g21046.t1.CDS10;Parent=g21046.t1;
OX465276.1_Tachina_grossa_genome_assembly,_chromosome:_3	AUGUSTUS	exon	151616956	151617769	.	-	.	ID=g21046.t1.exon10;Parent=g21046.t1;
OX465276.1_Tachina_grossa_genome_assembly,_chromosome:_3	AUGUSTUS	start_codon	151617767	151617769	.	-	0	ID=g21046.t1.start1;Parent=g21046.t1;
OX465276.1_Tachina_grossa_genome_assembly,_chromosome:_3	GeneMark.hmm3	mRNA	151604606	151617769	.	-	.	ID=g21046.t2;Parent=g21046;
OX465276.1_Tachina_grossa_genome_assembly,_chromosome:_3	GeneMark.hmm3	stop_codon	151604606	151604608	.	-	0	ID=g21046.t2.stop1;Parent=g21046.t2;
OX465276.1_Tachina_grossa_genome_assembly,_chromosome:_3	GeneMark.hmm3	CDS	151604606	151605535	.	-	0	ID=g21046.t2.CDS1;Parent=g21046.t2;
OX465276.1_Tachina_grossa_genome_assembly,_chromosome:_3	GeneMark.hmm3	exon	151604606	151605535	0	-	.	ID=g21046.t2.exon1;Parent=g21046.t2;
OX465276.1_Tachina_grossa_genome_assembly,_chromosome:_3	GeneMark.hmm3	intron	151605536	151606206	.	-	2	ID=g21046.t2.intron1;Parent=g21046.t2;
OX465276.1_Tachina_grossa_genome_assembly,_chromosome:_3	GeneMark.hmm3	CDS	151606207	151613615	.	-	2	ID=g21046.t2.CDS2;Parent=g21046.t2;
OX465276.1_Tachina_grossa_genome_assembly,_chromosome:_3	GeneMark.hmm3	exon	151606207	151613615	0	-	.	ID=g21046.t2.exon2;Parent=g21046.t2;
OX465276.1_Tachina_grossa_genome_assembly,_chromosome:_3	GeneMark.hmm3	intron	151613616	151616955	.	-	0	ID=g21046.t2.intron2;Parent=g21046.t2;
OX465276.1_Tachina_grossa_genome_assembly,_chromosome:_3	GeneMark.hmm3	CDS	151616956	151617769	.	-	0	ID=g21046.t2.CDS3;Parent=g21046.t2;
OX465276.1_Tachina_grossa_genome_assembly,_chromosome:_3	GeneMark.hmm3	exon	151616956	151617769	0	-	.	ID=g21046.t2.exon3;Parent=g21046.t2;
OX465276.1_Tachina_grossa_genome_assembly,_chromosome:_3	GeneMark.hmm3	start_codon	151617767	151617769	.	-	0	ID=g21046.t2.start1;Parent=g21046.t2;
OX465276.1_Tachina_grossa_genome_assembly,_chromosome:_3	AUGUSTUS	gene	151618688	151619485	.	+	.	ID=g21047;
OX465276.1_Tachina_grossa_genome_assembly,_chromosome:_3	AUGUSTUS	mRNA	151618688	151619485	1	+	.	ID=g21047.t1;Parent=g21047;
OX465276.1_Tachina_grossa_genome_assembly,_chromosome:_3	AUGUSTUS	start_codon	151618688	151618690	.	+	0	ID=g21047.t1.start1;Parent=g21047.t1;
OX465276.1_Tachina_grossa_genome_assembly,_chromosome:_3	AUGUSTUS	CDS	151618688	151619485	1	+	0	ID=g21047.t1.CDS1;Parent=g21047.t1;
OX465276.1_Tachina_grossa_genome_assembly,_chromosome:_3	AUGUSTUS	exon	151618688	151619485	.	+	.	ID=g21047.t1.exon1;Parent=g21047.t1;
OX465276.1_Tachina_grossa_genome_assembly,_chromosome:_3	AUGUSTUS	stop_codon	151619483	151619485	.	+	0	ID=g21047.t1.stop1;Parent=g21047.t1;
OX465276.1_Tachina_grossa_genome_assembly,_chromosome:_3	AUGUSTUS	gene	151620715	151642178	.	-	.	ID=g21048;
OX465276.1_Tachina_grossa_genome_assembly,_chromosome:_3	AUGUSTUS	mRNA	151620715	151642178	0.71	-	.	ID=g21048.t1;Parent=g21048;
OX465276.1_Tachina_grossa_genome_assembly,_chromosome:_3	AUGUSTUS	stop_codon	151620715	151620717	.	-	0	ID=g21048.t1.stop1;Parent=g21048.t1;
OX465276.1_Tachina_grossa_genome_assembly,_chromosome:_3	AUGUSTUS	CDS	151620715	151620864	1	-	0	ID=g21048.t1.CDS1;Parent=g21048.t1;
OX465276.1_Tachina_grossa_genome_assembly,_chromosome:_3	AUGUSTUS	exon	151620715	151620864	.	-	.	ID=g21048.t1.exon1;Parent=g21048.t1;
OX465276.1_Tachina_grossa_genome_assembly,_chromosome:_3	AUGUSTUS	intron	151620865	151620931	1	-	.	ID=g21048.t1.intron1;Parent=g21048.t1;
OX465276.1_Tachina_grossa_genome_assembly,_chromosome:_3	AUGUSTUS	CDS	151620932	151621036	1	-	0	ID=g21048.t1.CDS2;Parent=g21048.t1;
OX465276.1_Tachina_grossa_genome_assembly,_chromosome:_3	AUGUSTUS	exon	151620932	151621036	.	-	.	ID=g21048.t1.exon2;Parent=g21048.t1;
OX465276.1_Tachina_grossa_genome_assembly,_chromosome:_3	AUGUSTUS	intron	151621037	151621115	1	-	.	ID=g21048.t1.intron2;Parent=g21048.t1;
OX465276.1_Tachina_grossa_genome_assembly,_chromosome:_3	AUGUSTUS	CDS	151621116	151621286	1	-	0	ID=g21048.t1.CDS3;Parent=g21048.t1;
OX465276.1_Tachina_grossa_genome_assembly,_chromosome:_3	AUGUSTUS	exon	151621116	151621286	.	-	.	ID=g21048.t1.exon3;Parent=g21048.t1;
OX465276.1_Tachina_grossa_genome_assembly,_chromosome:_3	AUGUSTUS	intron	151621287	151621362	1	-	.	ID=g21048.t1.intron3;Parent=g21048.t1;
OX465276.1_Tachina_grossa_genome_assembly,_chromosome:_3	AUGUSTUS	CDS	151621363	151621436	1	-	2	ID=g21048.t1.CDS4;Parent=g21048.t1;
OX465276.1_Tachina_grossa_genome_assembly,_chromosome:_3	AUGUSTUS	exon	151621363	151621436	.	-	.	ID=g21048.t1.exon4;Parent=g21048.t1;
OX465276.1_Tachina_grossa_genome_assembly,_chromosome:_3	AUGUSTUS	intron	151621437	151623919	1	-	.	ID=g21048.t1.intron4;Parent=g21048.t1;
OX465276.1_Tachina_grossa_genome_assembly,_chromosome:_3	AUGUSTUS	CDS	151623920	151624098	1	-	1	ID=g21048.t1.CDS5;Parent=g21048.t1;
OX465276.1_Tachina_grossa_genome_assembly,_chromosome:_3	AUGUSTUS	exon	151623920	151624098	.	-	.	ID=g21048.t1.exon5;Parent=g21048.t1;
OX465276.1_Tachina_grossa_genome_assembly,_chromosome:_3	AUGUSTUS	intron	151624099	151624219	1	-	.	ID=g21048.t1.intron5;Parent=g21048.t1;
OX465276.1_Tachina_grossa_genome_assembly,_chromosome:_3	AUGUSTUS	CDS	151624220	151624437	1	-	0	ID=g21048.t1.CDS6;Parent=g21048.t1;
OX465276.1_Tachina_grossa_genome_assembly,_chromosome:_3	AUGUSTUS	exon	151624220	151624437	.	-	.	ID=g21048.t1.exon6;Parent=g21048.t1;
OX465276.1_Tachina_grossa_genome_assembly,_chromosome:_3	AUGUSTUS	intron	151624438	151624805	1	-	.	ID=g21048.t1.intron6;Parent=g21048.t1;
OX465276.1_Tachina_grossa_genome_assembly,_chromosome:_3	AUGUSTUS	CDS	151624806	151626526	1	-	2	ID=g21048.t1.CDS7;Parent=g21048.t1;
OX465276.1_Tachina_grossa_genome_assembly,_chromosome:_3	AUGUSTUS	exon	151624806	151626526	.	-	.	ID=g21048.t1.exon7;Parent=g21048.t1;
OX465276.1_Tachina_grossa_genome_assembly,_chromosome:_3	AUGUSTUS	intron	151626527	151637175	1	-	.	ID=g21048.t1.intron7;Parent=g21048.t1;
OX465276.1_Tachina_grossa_genome_assembly,_chromosome:_3	AUGUSTUS	CDS	151637176	151637736	1	-	2	ID=g21048.t1.CDS8;Parent=g21048.t1;
OX465276.1_Tachina_grossa_genome_assembly,_chromosome:_3	AUGUSTUS	exon	151637176	151637736	.	-	.	ID=g21048.t1.exon8;Parent=g21048.t1;
OX465276.1_Tachina_grossa_genome_assembly,_chromosome:_3	AUGUSTUS	intron	151637737	151637832	1	-	.	ID=g21048.t1.intron8;Parent=g21048.t1;
OX465276.1_Tachina_grossa_genome_assembly,_chromosome:_3	AUGUSTUS	CDS	151637833	151638963	0.95	-	2	ID=g21048.t1.CDS9;Parent=g21048.t1;
OX465276.1_Tachina_grossa_genome_assembly,_chromosome:_3	AUGUSTUS	exon	151637833	151638963	.	-	.	ID=g21048.t1.exon9;Parent=g21048.t1;
OX465276.1_Tachina_grossa_genome_assembly,_chromosome:_3	AUGUSTUS	intron	151638964	151642138	0.95	-	.	ID=g21048.t1.intron9;Parent=g21048.t1;
OX465276.1_Tachina_grossa_genome_assembly,_chromosome:_3	AUGUSTUS	CDS	151642139	151642178	0.74	-	0	ID=g21048.t1.CDS10;Parent=g21048.t1;
OX465276.1_Tachina_grossa_genome_assembly,_chromosome:_3	AUGUSTUS	exon	151642139	151642178	.	-	.	ID=g21048.t1.exon10;Parent=g21048.t1;
OX465276.1_Tachina_grossa_genome_assembly,_chromosome:_3	AUGUSTUS	start_codon	151642176	151642178	.	-	0	ID=g21048.t1.start1;Parent=g21048.t1;
OX465276.1_Tachina_grossa_genome_assembly,_chromosome:_3	AUGUSTUS	mRNA	151620715	151642178	0.74	-	.	ID=g21048.t2;Parent=g21048;
OX465276.1_Tachina_grossa_genome_assembly,_chromosome:_3	AUGUSTUS	stop_codon	151620715	151620717	.	-	0	ID=g21048.t2.stop1;Parent=g21048.t2;
OX465276.1_Tachina_grossa_genome_assembly,_chromosome:_3	AUGUSTUS	CDS	151620715	151620864	1	-	0	ID=g21048.t2.CDS1;Parent=g21048.t2;
OX465276.1_Tachina_grossa_genome_assembly,_chromosome:_3	AUGUSTUS	exon	151620715	151620864	.	-	.	ID=g21048.t2.exon1;Parent=g21048.t2;
OX465276.1_Tachina_grossa_genome_assembly,_chromosome:_3	AUGUSTUS	intron	151620865	151620931	1	-	.	ID=g21048.t2.intron1;Parent=g21048.t2;
OX465276.1_Tachina_grossa_genome_assembly,_chromosome:_3	AUGUSTUS	CDS	151620932	151621036	1	-	0	ID=g21048.t2.CDS2;Parent=g21048.t2;
OX465276.1_Tachina_grossa_genome_assembly,_chromosome:_3	AUGUSTUS	exon	151620932	151621036	.	-	.	ID=g21048.t2.exon2;Parent=g21048.t2;
OX465276.1_Tachina_grossa_genome_assembly,_chromosome:_3	AUGUSTUS	intron	151621037	151621115	1	-	.	ID=g21048.t2.intron2;Parent=g21048.t2;
OX465276.1_Tachina_grossa_genome_assembly,_chromosome:_3	AUGUSTUS	CDS	151621116	151621286	1	-	0	ID=g21048.t2.CDS3;Parent=g21048.t2;
OX465276.1_Tachina_grossa_genome_assembly,_chromosome:_3	AUGUSTUS	exon	151621116	151621286	.	-	.	ID=g21048.t2.exon3;Parent=g21048.t2;
OX465276.1_Tachina_grossa_genome_assembly,_chromosome:_3	AUGUSTUS	intron	151621287	151621362	1	-	.	ID=g21048.t2.intron3;Parent=g21048.t2;
OX465276.1_Tachina_grossa_genome_assembly,_chromosome:_3	AUGUSTUS	CDS	151621363	151621436	1	-	2	ID=g21048.t2.CDS4;Parent=g21048.t2;
OX465276.1_Tachina_grossa_genome_assembly,_chromosome:_3	AUGUSTUS	exon	151621363	151621436	.	-	.	ID=g21048.t2.exon4;Parent=g21048.t2;
OX465276.1_Tachina_grossa_genome_assembly,_chromosome:_3	AUGUSTUS	intron	151621437	151623919	1	-	.	ID=g21048.t2.intron4;Parent=g21048.t2;
OX465276.1_Tachina_grossa_genome_assembly,_chromosome:_3	AUGUSTUS	CDS	151623920	151624098	1	-	1	ID=g21048.t2.CDS5;Parent=g21048.t2;
OX465276.1_Tachina_grossa_genome_assembly,_chromosome:_3	AUGUSTUS	exon	151623920	151624098	.	-	.	ID=g21048.t2.exon5;Parent=g21048.t2;
OX465276.1_Tachina_grossa_genome_assembly,_chromosome:_3	AUGUSTUS	intron	151624099	151624219	1	-	.	ID=g21048.t2.intron5;Parent=g21048.t2;
OX465276.1_Tachina_grossa_genome_assembly,_chromosome:_3	AUGUSTUS	CDS	151624220	151624437	1	-	0	ID=g21048.t2.CDS6;Parent=g21048.t2;
OX465276.1_Tachina_grossa_genome_assembly,_chromosome:_3	AUGUSTUS	exon	151624220	151624437	.	-	.	ID=g21048.t2.exon6;Parent=g21048.t2;
OX465276.1_Tachina_grossa_genome_assembly,_chromosome:_3	AUGUSTUS	intron	151624438	151624805	1	-	.	ID=g21048.t2.intron6;Parent=g21048.t2;
OX465276.1_Tachina_grossa_genome_assembly,_chromosome:_3	AUGUSTUS	CDS	151624806	151626526	1	-	2	ID=g21048.t2.CDS7;Parent=g21048.t2;
OX465276.1_Tachina_grossa_genome_assembly,_chromosome:_3	AUGUSTUS	exon	151624806	151626526	.	-	.	ID=g21048.t2.exon7;Parent=g21048.t2;
OX465276.1_Tachina_grossa_genome_assembly,_chromosome:_3	AUGUSTUS	intron	151626527	151637175	1	-	.	ID=g21048.t2.intron7;Parent=g21048.t2;
OX465276.1_Tachina_grossa_genome_assembly,_chromosome:_3	AUGUSTUS	CDS	151637176	151637760	1	-	2	ID=g21048.t2.CDS8;Parent=g21048.t2;
OX465276.1_Tachina_grossa_genome_assembly,_chromosome:_3	AUGUSTUS	exon	151637176	151637760	.	-	.	ID=g21048.t2.exon8;Parent=g21048.t2;
OX465276.1_Tachina_grossa_genome_assembly,_chromosome:_3	AUGUSTUS	intron	151637761	151637832	1	-	.	ID=g21048.t2.intron8;Parent=g21048.t2;
OX465276.1_Tachina_grossa_genome_assembly,_chromosome:_3	AUGUSTUS	CDS	151637833	151638963	0.99	-	2	ID=g21048.t2.CDS9;Parent=g21048.t2;
OX465276.1_Tachina_grossa_genome_assembly,_chromosome:_3	AUGUSTUS	exon	151637833	151638963	.	-	.	ID=g21048.t2.exon9;Parent=g21048.t2;
OX465276.1_Tachina_grossa_genome_assembly,_chromosome:_3	AUGUSTUS	intron	151638964	151642138	0.99	-	.	ID=g21048.t2.intron9;Parent=g21048.t2;
OX465276.1_Tachina_grossa_genome_assembly,_chromosome:_3	AUGUSTUS	CDS	151642139	151642178	0.75	-	0	ID=g21048.t2.CDS10;Parent=g21048.t2;
OX465276.1_Tachina_grossa_genome_assembly,_chromosome:_3	AUGUSTUS	exon	151642139	151642178	.	-	.	ID=g21048.t2.exon10;Parent=g21048.t2;
OX465276.1_Tachina_grossa_genome_assembly,_chromosome:_3	AUGUSTUS	start_codon	151642176	151642178	.	-	0	ID=g21048.t2.start1;Parent=g21048.t2;
OX465276.1_Tachina_grossa_genome_assembly,_chromosome:_3	AUGUSTUS	gene	151646403	151648372	.	+	.	ID=g21049;
OX465276.1_Tachina_grossa_genome_assembly,_chromosome:_3	AUGUSTUS	mRNA	151646403	151648372	0.23	+	.	ID=g21049.t1;Parent=g21049;
OX465276.1_Tachina_grossa_genome_assembly,_chromosome:_3	AUGUSTUS	start_codon	151646403	151646405	.	+	0	ID=g21049.t1.start1;Parent=g21049.t1;
OX465276.1_Tachina_grossa_genome_assembly,_chromosome:_3	AUGUSTUS	CDS	151646403	151646407	1	+	0	ID=g21049.t1.CDS1;Parent=g21049.t1;
OX465276.1_Tachina_grossa_genome_assembly,_chromosome:_3	AUGUSTUS	exon	151646403	151646407	.	+	.	ID=g21049.t1.exon1;Parent=g21049.t1;
OX465276.1_Tachina_grossa_genome_assembly,_chromosome:_3	AUGUSTUS	intron	151646408	151646479	0.4	+	.	ID=g21049.t1.intron1;Parent=g21049.t1;
OX465276.1_Tachina_grossa_genome_assembly,_chromosome:_3	AUGUSTUS	CDS	151646480	151647800	0.23	+	1	ID=g21049.t1.CDS2;Parent=g21049.t1;
OX465276.1_Tachina_grossa_genome_assembly,_chromosome:_3	AUGUSTUS	exon	151646480	151647800	.	+	.	ID=g21049.t1.exon2;Parent=g21049.t1;
OX465276.1_Tachina_grossa_genome_assembly,_chromosome:_3	AUGUSTUS	intron	151647801	151648282	0.51	+	.	ID=g21049.t1.intron2;Parent=g21049.t1;
OX465276.1_Tachina_grossa_genome_assembly,_chromosome:_3	AUGUSTUS	CDS	151648283	151648372	0.85	+	0	ID=g21049.t1.CDS3;Parent=g21049.t1;
OX465276.1_Tachina_grossa_genome_assembly,_chromosome:_3	AUGUSTUS	exon	151648283	151648372	.	+	.	ID=g21049.t1.exon3;Parent=g21049.t1;
OX465276.1_Tachina_grossa_genome_assembly,_chromosome:_3	AUGUSTUS	stop_codon	151648370	151648372	.	+	0	ID=g21049.t1.stop1;Parent=g21049.t1;
OX465276.1_Tachina_grossa_genome_assembly,_chromosome:_3	AUGUSTUS	gene	151655869	151657359	.	+	.	ID=g21050;
OX465276.1_Tachina_grossa_genome_assembly,_chromosome:_3	AUGUSTUS	mRNA	151655869	151657359	1	+	.	ID=g21050.t1;Parent=g21050;
OX465276.1_Tachina_grossa_genome_assembly,_chromosome:_3	AUGUSTUS	start_codon	151655869	151655871	.	+	0	ID=g21050.t1.start1;Parent=g21050.t1;
OX465276.1_Tachina_grossa_genome_assembly,_chromosome:_3	AUGUSTUS	CDS	151655869	151656018	1	+	0	ID=g21050.t1.CDS1;Parent=g21050.t1;
OX465276.1_Tachina_grossa_genome_assembly,_chromosome:_3	AUGUSTUS	exon	151655869	151656018	.	+	.	ID=g21050.t1.exon1;Parent=g21050.t1;
OX465276.1_Tachina_grossa_genome_assembly,_chromosome:_3	AUGUSTUS	intron	151656019	151656085	1	+	.	ID=g21050.t1.intron1;Parent=g21050.t1;
OX465276.1_Tachina_grossa_genome_assembly,_chromosome:_3	AUGUSTUS	CDS	151656086	151656190	1	+	0	ID=g21050.t1.CDS2;Parent=g21050.t1;
OX465276.1_Tachina_grossa_genome_assembly,_chromosome:_3	AUGUSTUS	exon	151656086	151656190	.	+	.	ID=g21050.t1.exon2;Parent=g21050.t1;
OX465276.1_Tachina_grossa_genome_assembly,_chromosome:_3	AUGUSTUS	intron	151656191	151657263	1	+	.	ID=g21050.t1.intron2;Parent=g21050.t1;
OX465276.1_Tachina_grossa_genome_assembly,_chromosome:_3	AUGUSTUS	CDS	151657264	151657359	1	+	0	ID=g21050.t1.CDS3;Parent=g21050.t1;
OX465276.1_Tachina_grossa_genome_assembly,_chromosome:_3	AUGUSTUS	exon	151657264	151657359	.	+	.	ID=g21050.t1.exon3;Parent=g21050.t1;
OX465276.1_Tachina_grossa_genome_assembly,_chromosome:_3	AUGUSTUS	stop_codon	151657357	151657359	.	+	0	ID=g21050.t1.stop1;Parent=g21050.t1;
OX465276.1_Tachina_grossa_genome_assembly,_chromosome:_3	AUGUSTUS	gene	151657918	151658787	.	-	.	ID=g21051;
OX465276.1_Tachina_grossa_genome_assembly,_chromosome:_3	AUGUSTUS	mRNA	151657918	151658787	1	-	.	ID=g21051.t1;Parent=g21051;
OX465276.1_Tachina_grossa_genome_assembly,_chromosome:_3	AUGUSTUS	stop_codon	151657918	151657920	.	-	0	ID=g21051.t1.stop1;Parent=g21051.t1;
OX465276.1_Tachina_grossa_genome_assembly,_chromosome:_3	AUGUSTUS	CDS	151657918	151658787	1	-	0	ID=g21051.t1.CDS1;Parent=g21051.t1;
OX465276.1_Tachina_grossa_genome_assembly,_chromosome:_3	AUGUSTUS	exon	151657918	151658787	.	-	.	ID=g21051.t1.exon1;Parent=g21051.t1;
OX465276.1_Tachina_grossa_genome_assembly,_chromosome:_3	AUGUSTUS	start_codon	151658785	151658787	.	-	0	ID=g21051.t1.start1;Parent=g21051.t1;
OX465276.1_Tachina_grossa_genome_assembly,_chromosome:_3	AUGUSTUS	gene	151666419	151667246	.	-	.	ID=g21052;
OX465276.1_Tachina_grossa_genome_assembly,_chromosome:_3	AUGUSTUS	mRNA	151666419	151667246	1	-	.	ID=g21052.t1;Parent=g21052;
OX465276.1_Tachina_grossa_genome_assembly,_chromosome:_3	AUGUSTUS	stop_codon	151666419	151666421	.	-	0	ID=g21052.t1.stop1;Parent=g21052.t1;
OX465276.1_Tachina_grossa_genome_assembly,_chromosome:_3	AUGUSTUS	CDS	151666419	151667246	1	-	0	ID=g21052.t1.CDS1;Parent=g21052.t1;
OX465276.1_Tachina_grossa_genome_assembly,_chromosome:_3	AUGUSTUS	exon	151666419	151667246	.	-	.	ID=g21052.t1.exon1;Parent=g21052.t1;
OX465276.1_Tachina_grossa_genome_assembly,_chromosome:_3	AUGUSTUS	start_codon	151667244	151667246	.	-	0	ID=g21052.t1.start1;Parent=g21052.t1;
OX465276.1_Tachina_grossa_genome_assembly,_chromosome:_3	AUGUSTUS	gene	151671883	151673243	.	+	.	ID=g21053;
OX465276.1_Tachina_grossa_genome_assembly,_chromosome:_3	AUGUSTUS	mRNA	151671883	151673243	1	+	.	ID=g21053.t1;Parent=g21053;
OX465276.1_Tachina_grossa_genome_assembly,_chromosome:_3	AUGUSTUS	start_codon	151671883	151671885	.	+	0	ID=g21053.t1.start1;Parent=g21053.t1;
OX465276.1_Tachina_grossa_genome_assembly,_chromosome:_3	AUGUSTUS	CDS	151671883	151671990	1	+	0	ID=g21053.t1.CDS1;Parent=g21053.t1;
OX465276.1_Tachina_grossa_genome_assembly,_chromosome:_3	AUGUSTUS	exon	151671883	151671990	.	+	.	ID=g21053.t1.exon1;Parent=g21053.t1;
OX465276.1_Tachina_grossa_genome_assembly,_chromosome:_3	AUGUSTUS	intron	151671991	151672043	1	+	.	ID=g21053.t1.intron1;Parent=g21053.t1;
OX465276.1_Tachina_grossa_genome_assembly,_chromosome:_3	AUGUSTUS	CDS	151672044	151672473	1	+	0	ID=g21053.t1.CDS2;Parent=g21053.t1;
OX465276.1_Tachina_grossa_genome_assembly,_chromosome:_3	AUGUSTUS	exon	151672044	151672473	.	+	.	ID=g21053.t1.exon2;Parent=g21053.t1;
OX465276.1_Tachina_grossa_genome_assembly,_chromosome:_3	AUGUSTUS	intron	151672474	151672529	1	+	.	ID=g21053.t1.intron2;Parent=g21053.t1;
OX465276.1_Tachina_grossa_genome_assembly,_chromosome:_3	AUGUSTUS	CDS	151672530	151672691	1	+	2	ID=g21053.t1.CDS3;Parent=g21053.t1;
OX465276.1_Tachina_grossa_genome_assembly,_chromosome:_3	AUGUSTUS	exon	151672530	151672691	.	+	.	ID=g21053.t1.exon3;Parent=g21053.t1;
OX465276.1_Tachina_grossa_genome_assembly,_chromosome:_3	AUGUSTUS	intron	151672692	151673145	1	+	.	ID=g21053.t1.intron3;Parent=g21053.t1;
OX465276.1_Tachina_grossa_genome_assembly,_chromosome:_3	AUGUSTUS	CDS	151673146	151673243	1	+	2	ID=g21053.t1.CDS4;Parent=g21053.t1;
OX465276.1_Tachina_grossa_genome_assembly,_chromosome:_3	AUGUSTUS	exon	151673146	151673243	.	+	.	ID=g21053.t1.exon4;Parent=g21053.t1;
OX465276.1_Tachina_grossa_genome_assembly,_chromosome:_3	AUGUSTUS	stop_codon	151673241	151673243	.	+	0	ID=g21053.t1.stop1;Parent=g21053.t1;
OX465276.1_Tachina_grossa_genome_assembly,_chromosome:_3	AUGUSTUS	gene	151675823	151677505	.	-	.	ID=g21054;
OX465276.1_Tachina_grossa_genome_assembly,_chromosome:_3	AUGUSTUS	mRNA	151675823	151677505	1	-	.	ID=g21054.t1;Parent=g21054;
OX465276.1_Tachina_grossa_genome_assembly,_chromosome:_3	AUGUSTUS	stop_codon	151675823	151675825	.	-	0	ID=g21054.t1.stop1;Parent=g21054.t1;
OX465276.1_Tachina_grossa_genome_assembly,_chromosome:_3	AUGUSTUS	CDS	151675823	151676903	1	-	1	ID=g21054.t1.CDS1;Parent=g21054.t1;
OX465276.1_Tachina_grossa_genome_assembly,_chromosome:_3	AUGUSTUS	exon	151675823	151676903	.	-	.	ID=g21054.t1.exon1;Parent=g21054.t1;
OX465276.1_Tachina_grossa_genome_assembly,_chromosome:_3	AUGUSTUS	intron	151676904	151677482	1	-	.	ID=g21054.t1.intron1;Parent=g21054.t1;
OX465276.1_Tachina_grossa_genome_assembly,_chromosome:_3	AUGUSTUS	CDS	151677483	151677505	1	-	0	ID=g21054.t1.CDS2;Parent=g21054.t1;
OX465276.1_Tachina_grossa_genome_assembly,_chromosome:_3	AUGUSTUS	exon	151677483	151677505	.	-	.	ID=g21054.t1.exon2;Parent=g21054.t1;
OX465276.1_Tachina_grossa_genome_assembly,_chromosome:_3	AUGUSTUS	start_codon	151677503	151677505	.	-	0	ID=g21054.t1.start1;Parent=g21054.t1;
OX465276.1_Tachina_grossa_genome_assembly,_chromosome:_3	AUGUSTUS	gene	151681492	151682979	.	+	.	ID=g21055;
OX465276.1_Tachina_grossa_genome_assembly,_chromosome:_3	AUGUSTUS	mRNA	151681492	151682979	1	+	.	ID=g21055.t1;Parent=g21055;
OX465276.1_Tachina_grossa_genome_assembly,_chromosome:_3	AUGUSTUS	start_codon	151681492	151681494	.	+	0	ID=g21055.t1.start1;Parent=g21055.t1;
OX465276.1_Tachina_grossa_genome_assembly,_chromosome:_3	AUGUSTUS	CDS	151681492	151682181	1	+	0	ID=g21055.t1.CDS1;Parent=g21055.t1;
OX465276.1_Tachina_grossa_genome_assembly,_chromosome:_3	AUGUSTUS	exon	151681492	151682181	.	+	.	ID=g21055.t1.exon1;Parent=g21055.t1;
OX465276.1_Tachina_grossa_genome_assembly,_chromosome:_3	AUGUSTUS	intron	151682182	151682572	1	+	.	ID=g21055.t1.intron1;Parent=g21055.t1;
OX465276.1_Tachina_grossa_genome_assembly,_chromosome:_3	AUGUSTUS	CDS	151682573	151682811	1	+	0	ID=g21055.t1.CDS2;Parent=g21055.t1;
OX465276.1_Tachina_grossa_genome_assembly,_chromosome:_3	AUGUSTUS	exon	151682573	151682811	.	+	.	ID=g21055.t1.exon2;Parent=g21055.t1;
OX465276.1_Tachina_grossa_genome_assembly,_chromosome:_3	AUGUSTUS	intron	151682812	151682879	1	+	.	ID=g21055.t1.intron2;Parent=g21055.t1;
OX465276.1_Tachina_grossa_genome_assembly,_chromosome:_3	AUGUSTUS	CDS	151682880	151682979	1	+	1	ID=g21055.t1.CDS3;Parent=g21055.t1;
OX465276.1_Tachina_grossa_genome_assembly,_chromosome:_3	AUGUSTUS	exon	151682880	151682979	.	+	.	ID=g21055.t1.exon3;Parent=g21055.t1;
OX465276.1_Tachina_grossa_genome_assembly,_chromosome:_3	AUGUSTUS	stop_codon	151682977	151682979	.	+	0	ID=g21055.t1.stop1;Parent=g21055.t1;
OX465276.1_Tachina_grossa_genome_assembly,_chromosome:_3	AUGUSTUS	gene	151684768	151693080	.	-	.	ID=g21056;
OX465276.1_Tachina_grossa_genome_assembly,_chromosome:_3	AUGUSTUS	mRNA	151684768	151693080	1	-	.	ID=g21056.t1;Parent=g21056;
OX465276.1_Tachina_grossa_genome_assembly,_chromosome:_3	AUGUSTUS	stop_codon	151684768	151684770	.	-	0	ID=g21056.t1.stop1;Parent=g21056.t1;
OX465276.1_Tachina_grossa_genome_assembly,_chromosome:_3	AUGUSTUS	CDS	151684768	151684969	1	-	1	ID=g21056.t1.CDS1;Parent=g21056.t1;
OX465276.1_Tachina_grossa_genome_assembly,_chromosome:_3	AUGUSTUS	exon	151684768	151684969	.	-	.	ID=g21056.t1.exon1;Parent=g21056.t1;
OX465276.1_Tachina_grossa_genome_assembly,_chromosome:_3	AUGUSTUS	intron	151684970	151688491	1	-	.	ID=g21056.t1.intron1;Parent=g21056.t1;
OX465276.1_Tachina_grossa_genome_assembly,_chromosome:_3	AUGUSTUS	CDS	151688492	151689917	1	-	2	ID=g21056.t1.CDS2;Parent=g21056.t1;
OX465276.1_Tachina_grossa_genome_assembly,_chromosome:_3	AUGUSTUS	exon	151688492	151689917	.	-	.	ID=g21056.t1.exon2;Parent=g21056.t1;
OX465276.1_Tachina_grossa_genome_assembly,_chromosome:_3	AUGUSTUS	intron	151689918	151691606	1	-	.	ID=g21056.t1.intron2;Parent=g21056.t1;
OX465276.1_Tachina_grossa_genome_assembly,_chromosome:_3	AUGUSTUS	CDS	151691607	151693080	1	-	0	ID=g21056.t1.CDS3;Parent=g21056.t1;
OX465276.1_Tachina_grossa_genome_assembly,_chromosome:_3	AUGUSTUS	exon	151691607	151693080	.	-	.	ID=g21056.t1.exon3;Parent=g21056.t1;
OX465276.1_Tachina_grossa_genome_assembly,_chromosome:_3	AUGUSTUS	start_codon	151693078	151693080	.	-	0	ID=g21056.t1.start1;Parent=g21056.t1;
OX465276.1_Tachina_grossa_genome_assembly,_chromosome:_3	AUGUSTUS	gene	151694180	151695507	.	+	.	ID=g21057;
OX465276.1_Tachina_grossa_genome_assembly,_chromosome:_3	AUGUSTUS	mRNA	151694180	151695507	1	+	.	ID=g21057.t1;Parent=g21057;
OX465276.1_Tachina_grossa_genome_assembly,_chromosome:_3	AUGUSTUS	start_codon	151694180	151694182	.	+	0	ID=g21057.t1.start1;Parent=g21057.t1;
OX465276.1_Tachina_grossa_genome_assembly,_chromosome:_3	AUGUSTUS	CDS	151694180	151695249	1	+	0	ID=g21057.t1.CDS1;Parent=g21057.t1;
OX465276.1_Tachina_grossa_genome_assembly,_chromosome:_3	AUGUSTUS	exon	151694180	151695249	.	+	.	ID=g21057.t1.exon1;Parent=g21057.t1;
OX465276.1_Tachina_grossa_genome_assembly,_chromosome:_3	AUGUSTUS	intron	151695250	151695362	1	+	.	ID=g21057.t1.intron1;Parent=g21057.t1;
OX465276.1_Tachina_grossa_genome_assembly,_chromosome:_3	AUGUSTUS	CDS	151695363	151695507	1	+	1	ID=g21057.t1.CDS2;Parent=g21057.t1;
OX465276.1_Tachina_grossa_genome_assembly,_chromosome:_3	AUGUSTUS	exon	151695363	151695507	.	+	.	ID=g21057.t1.exon2;Parent=g21057.t1;
OX465276.1_Tachina_grossa_genome_assembly,_chromosome:_3	AUGUSTUS	stop_codon	151695505	151695507	.	+	0	ID=g21057.t1.stop1;Parent=g21057.t1;
OX465276.1_Tachina_grossa_genome_assembly,_chromosome:_3	AUGUSTUS	gene	151696409	151703876	.	-	.	ID=g21058;
OX465276.1_Tachina_grossa_genome_assembly,_chromosome:_3	AUGUSTUS	mRNA	151696409	151703876	1	-	.	ID=g21058.t1;Parent=g21058;
OX465276.1_Tachina_grossa_genome_assembly,_chromosome:_3	AUGUSTUS	stop_codon	151696409	151696411	.	-	0	ID=g21058.t1.stop1;Parent=g21058.t1;
OX465276.1_Tachina_grossa_genome_assembly,_chromosome:_3	AUGUSTUS	CDS	151696409	151696593	1	-	2	ID=g21058.t1.CDS1;Parent=g21058.t1;
OX465276.1_Tachina_grossa_genome_assembly,_chromosome:_3	AUGUSTUS	exon	151696409	151696593	.	-	.	ID=g21058.t1.exon1;Parent=g21058.t1;
OX465276.1_Tachina_grossa_genome_assembly,_chromosome:_3	AUGUSTUS	intron	151696594	151698242	1	-	.	ID=g21058.t1.intron1;Parent=g21058.t1;
OX465276.1_Tachina_grossa_genome_assembly,_chromosome:_3	AUGUSTUS	CDS	151698243	151698402	1	-	0	ID=g21058.t1.CDS2;Parent=g21058.t1;
OX465276.1_Tachina_grossa_genome_assembly,_chromosome:_3	AUGUSTUS	exon	151698243	151698402	.	-	.	ID=g21058.t1.exon2;Parent=g21058.t1;
OX465276.1_Tachina_grossa_genome_assembly,_chromosome:_3	AUGUSTUS	intron	151698403	151698504	1	-	.	ID=g21058.t1.intron2;Parent=g21058.t1;
OX465276.1_Tachina_grossa_genome_assembly,_chromosome:_3	AUGUSTUS	CDS	151698505	151698844	1	-	1	ID=g21058.t1.CDS3;Parent=g21058.t1;
OX465276.1_Tachina_grossa_genome_assembly,_chromosome:_3	AUGUSTUS	exon	151698505	151698844	.	-	.	ID=g21058.t1.exon3;Parent=g21058.t1;
OX465276.1_Tachina_grossa_genome_assembly,_chromosome:_3	AUGUSTUS	intron	151698845	151699369	1	-	.	ID=g21058.t1.intron3;Parent=g21058.t1;
OX465276.1_Tachina_grossa_genome_assembly,_chromosome:_3	AUGUSTUS	CDS	151699370	151699633	1	-	1	ID=g21058.t1.CDS4;Parent=g21058.t1;
OX465276.1_Tachina_grossa_genome_assembly,_chromosome:_3	AUGUSTUS	exon	151699370	151699633	.	-	.	ID=g21058.t1.exon4;Parent=g21058.t1;
OX465276.1_Tachina_grossa_genome_assembly,_chromosome:_3	AUGUSTUS	intron	151699634	151699702	1	-	.	ID=g21058.t1.intron4;Parent=g21058.t1;
OX465276.1_Tachina_grossa_genome_assembly,_chromosome:_3	AUGUSTUS	CDS	151699703	151699923	1	-	0	ID=g21058.t1.CDS5;Parent=g21058.t1;
OX465276.1_Tachina_grossa_genome_assembly,_chromosome:_3	AUGUSTUS	exon	151699703	151699923	.	-	.	ID=g21058.t1.exon5;Parent=g21058.t1;
OX465276.1_Tachina_grossa_genome_assembly,_chromosome:_3	AUGUSTUS	intron	151699924	151703260	1	-	.	ID=g21058.t1.intron5;Parent=g21058.t1;
OX465276.1_Tachina_grossa_genome_assembly,_chromosome:_3	AUGUSTUS	CDS	151703261	151703629	1	-	0	ID=g21058.t1.CDS6;Parent=g21058.t1;
OX465276.1_Tachina_grossa_genome_assembly,_chromosome:_3	AUGUSTUS	exon	151703261	151703629	.	-	.	ID=g21058.t1.exon6;Parent=g21058.t1;
OX465276.1_Tachina_grossa_genome_assembly,_chromosome:_3	AUGUSTUS	intron	151703630	151703684	1	-	.	ID=g21058.t1.intron6;Parent=g21058.t1;
OX465276.1_Tachina_grossa_genome_assembly,_chromosome:_3	AUGUSTUS	CDS	151703685	151703876	1	-	0	ID=g21058.t1.CDS7;Parent=g21058.t1;
OX465276.1_Tachina_grossa_genome_assembly,_chromosome:_3	AUGUSTUS	exon	151703685	151703876	.	-	.	ID=g21058.t1.exon7;Parent=g21058.t1;
OX465276.1_Tachina_grossa_genome_assembly,_chromosome:_3	AUGUSTUS	start_codon	151703874	151703876	.	-	0	ID=g21058.t1.start1;Parent=g21058.t1;
OX465276.1_Tachina_grossa_genome_assembly,_chromosome:_3	AUGUSTUS	gene	151707587	151708135	.	-	.	ID=g21059;
OX465276.1_Tachina_grossa_genome_assembly,_chromosome:_3	AUGUSTUS	mRNA	151707587	151708135	1	-	.	ID=g21059.t1;Parent=g21059;
OX465276.1_Tachina_grossa_genome_assembly,_chromosome:_3	AUGUSTUS	stop_codon	151707587	151707589	.	-	0	ID=g21059.t1.stop1;Parent=g21059.t1;
OX465276.1_Tachina_grossa_genome_assembly,_chromosome:_3	AUGUSTUS	CDS	151707587	151707697	1	-	0	ID=g21059.t1.CDS1;Parent=g21059.t1;
OX465276.1_Tachina_grossa_genome_assembly,_chromosome:_3	AUGUSTUS	exon	151707587	151707697	.	-	.	ID=g21059.t1.exon1;Parent=g21059.t1;
OX465276.1_Tachina_grossa_genome_assembly,_chromosome:_3	AUGUSTUS	intron	151707698	151707760	1	-	.	ID=g21059.t1.intron1;Parent=g21059.t1;
OX465276.1_Tachina_grossa_genome_assembly,_chromosome:_3	AUGUSTUS	CDS	151707761	151708033	1	-	0	ID=g21059.t1.CDS2;Parent=g21059.t1;
OX465276.1_Tachina_grossa_genome_assembly,_chromosome:_3	AUGUSTUS	exon	151707761	151708033	.	-	.	ID=g21059.t1.exon2;Parent=g21059.t1;
OX465276.1_Tachina_grossa_genome_assembly,_chromosome:_3	AUGUSTUS	intron	151708034	151708093	1	-	.	ID=g21059.t1.intron2;Parent=g21059.t1;
OX465276.1_Tachina_grossa_genome_assembly,_chromosome:_3	AUGUSTUS	CDS	151708094	151708135	1	-	0	ID=g21059.t1.CDS3;Parent=g21059.t1;
OX465276.1_Tachina_grossa_genome_assembly,_chromosome:_3	AUGUSTUS	exon	151708094	151708135	.	-	.	ID=g21059.t1.exon3;Parent=g21059.t1;
OX465276.1_Tachina_grossa_genome_assembly,_chromosome:_3	AUGUSTUS	start_codon	151708133	151708135	.	-	0	ID=g21059.t1.start1;Parent=g21059.t1;
OX465276.1_Tachina_grossa_genome_assembly,_chromosome:_3	AUGUSTUS	gene	151709871	151726123	.	-	.	ID=g21060;
OX465276.1_Tachina_grossa_genome_assembly,_chromosome:_3	AUGUSTUS	mRNA	151709871	151726123	1	-	.	ID=g21060.t1;Parent=g21060;
OX465276.1_Tachina_grossa_genome_assembly,_chromosome:_3	AUGUSTUS	stop_codon	151709871	151709873	.	-	0	ID=g21060.t1.stop1;Parent=g21060.t1;
OX465276.1_Tachina_grossa_genome_assembly,_chromosome:_3	AUGUSTUS	CDS	151709871	151710230	1	-	0	ID=g21060.t1.CDS1;Parent=g21060.t1;
OX465276.1_Tachina_grossa_genome_assembly,_chromosome:_3	AUGUSTUS	exon	151709871	151710230	.	-	.	ID=g21060.t1.exon1;Parent=g21060.t1;
OX465276.1_Tachina_grossa_genome_assembly,_chromosome:_3	AUGUSTUS	intron	151710231	151710290	1	-	.	ID=g21060.t1.intron1;Parent=g21060.t1;
OX465276.1_Tachina_grossa_genome_assembly,_chromosome:_3	AUGUSTUS	CDS	151710291	151710458	1	-	0	ID=g21060.t1.CDS2;Parent=g21060.t1;
OX465276.1_Tachina_grossa_genome_assembly,_chromosome:_3	AUGUSTUS	exon	151710291	151710458	.	-	.	ID=g21060.t1.exon2;Parent=g21060.t1;
OX465276.1_Tachina_grossa_genome_assembly,_chromosome:_3	AUGUSTUS	intron	151710459	151710739	1	-	.	ID=g21060.t1.intron2;Parent=g21060.t1;
OX465276.1_Tachina_grossa_genome_assembly,_chromosome:_3	AUGUSTUS	CDS	151710740	151710866	1	-	1	ID=g21060.t1.CDS3;Parent=g21060.t1;
OX465276.1_Tachina_grossa_genome_assembly,_chromosome:_3	AUGUSTUS	exon	151710740	151710866	.	-	.	ID=g21060.t1.exon3;Parent=g21060.t1;
OX465276.1_Tachina_grossa_genome_assembly,_chromosome:_3	AUGUSTUS	intron	151710867	151718208	1	-	.	ID=g21060.t1.intron3;Parent=g21060.t1;
OX465276.1_Tachina_grossa_genome_assembly,_chromosome:_3	AUGUSTUS	CDS	151718209	151719221	1	-	0	ID=g21060.t1.CDS4;Parent=g21060.t1;
OX465276.1_Tachina_grossa_genome_assembly,_chromosome:_3	AUGUSTUS	exon	151718209	151719221	.	-	.	ID=g21060.t1.exon4;Parent=g21060.t1;
OX465276.1_Tachina_grossa_genome_assembly,_chromosome:_3	AUGUSTUS	intron	151719222	151719305	1	-	.	ID=g21060.t1.intron4;Parent=g21060.t1;
OX465276.1_Tachina_grossa_genome_assembly,_chromosome:_3	AUGUSTUS	CDS	151719306	151719490	1	-	2	ID=g21060.t1.CDS5;Parent=g21060.t1;
OX465276.1_Tachina_grossa_genome_assembly,_chromosome:_3	AUGUSTUS	exon	151719306	151719490	.	-	.	ID=g21060.t1.exon5;Parent=g21060.t1;
OX465276.1_Tachina_grossa_genome_assembly,_chromosome:_3	AUGUSTUS	intron	151719491	151719558	1	-	.	ID=g21060.t1.intron5;Parent=g21060.t1;
OX465276.1_Tachina_grossa_genome_assembly,_chromosome:_3	AUGUSTUS	CDS	151719559	151720531	1	-	0	ID=g21060.t1.CDS6;Parent=g21060.t1;
OX465276.1_Tachina_grossa_genome_assembly,_chromosome:_3	AUGUSTUS	exon	151719559	151720531	.	-	.	ID=g21060.t1.exon6;Parent=g21060.t1;
OX465276.1_Tachina_grossa_genome_assembly,_chromosome:_3	AUGUSTUS	intron	151720532	151723875	1	-	.	ID=g21060.t1.intron6;Parent=g21060.t1;
OX465276.1_Tachina_grossa_genome_assembly,_chromosome:_3	AUGUSTUS	CDS	151723876	151724738	1	-	2	ID=g21060.t1.CDS7;Parent=g21060.t1;
OX465276.1_Tachina_grossa_genome_assembly,_chromosome:_3	AUGUSTUS	exon	151723876	151724738	.	-	.	ID=g21060.t1.exon7;Parent=g21060.t1;
OX465276.1_Tachina_grossa_genome_assembly,_chromosome:_3	AUGUSTUS	intron	151724739	151726008	1	-	.	ID=g21060.t1.intron7;Parent=g21060.t1;
OX465276.1_Tachina_grossa_genome_assembly,_chromosome:_3	AUGUSTUS	CDS	151726009	151726123	1	-	0	ID=g21060.t1.CDS8;Parent=g21060.t1;
OX465276.1_Tachina_grossa_genome_assembly,_chromosome:_3	AUGUSTUS	exon	151726009	151726123	.	-	.	ID=g21060.t1.exon8;Parent=g21060.t1;
OX465276.1_Tachina_grossa_genome_assembly,_chromosome:_3	AUGUSTUS	start_codon	151726121	151726123	.	-	0	ID=g21060.t1.start1;Parent=g21060.t1;
OX465276.1_Tachina_grossa_genome_assembly,_chromosome:_3	AUGUSTUS	gene	151733846	151737309	.	+	.	ID=g21061;
OX465276.1_Tachina_grossa_genome_assembly,_chromosome:_3	AUGUSTUS	mRNA	151733846	151737309	1	+	.	ID=g21061.t1;Parent=g21061;
OX465276.1_Tachina_grossa_genome_assembly,_chromosome:_3	AUGUSTUS	start_codon	151733846	151733848	.	+	0	ID=g21061.t1.start1;Parent=g21061.t1;
OX465276.1_Tachina_grossa_genome_assembly,_chromosome:_3	AUGUSTUS	CDS	151733846	151733951	1	+	0	ID=g21061.t1.CDS1;Parent=g21061.t1;
OX465276.1_Tachina_grossa_genome_assembly,_chromosome:_3	AUGUSTUS	exon	151733846	151733951	.	+	.	ID=g21061.t1.exon1;Parent=g21061.t1;
OX465276.1_Tachina_grossa_genome_assembly,_chromosome:_3	AUGUSTUS	intron	151733952	151734746	1	+	.	ID=g21061.t1.intron1;Parent=g21061.t1;
OX465276.1_Tachina_grossa_genome_assembly,_chromosome:_3	AUGUSTUS	CDS	151734747	151735439	1	+	2	ID=g21061.t1.CDS2;Parent=g21061.t1;
OX465276.1_Tachina_grossa_genome_assembly,_chromosome:_3	AUGUSTUS	exon	151734747	151735439	.	+	.	ID=g21061.t1.exon2;Parent=g21061.t1;
OX465276.1_Tachina_grossa_genome_assembly,_chromosome:_3	AUGUSTUS	intron	151735440	151735678	1	+	.	ID=g21061.t1.intron2;Parent=g21061.t1;
OX465276.1_Tachina_grossa_genome_assembly,_chromosome:_3	AUGUSTUS	CDS	151735679	151735782	1	+	2	ID=g21061.t1.CDS3;Parent=g21061.t1;
OX465276.1_Tachina_grossa_genome_assembly,_chromosome:_3	AUGUSTUS	exon	151735679	151735782	.	+	.	ID=g21061.t1.exon3;Parent=g21061.t1;
OX465276.1_Tachina_grossa_genome_assembly,_chromosome:_3	AUGUSTUS	intron	151735783	151737261	1	+	.	ID=g21061.t1.intron3;Parent=g21061.t1;
OX465276.1_Tachina_grossa_genome_assembly,_chromosome:_3	AUGUSTUS	CDS	151737262	151737309	1	+	0	ID=g21061.t1.CDS4;Parent=g21061.t1;
OX465276.1_Tachina_grossa_genome_assembly,_chromosome:_3	AUGUSTUS	exon	151737262	151737309	.	+	.	ID=g21061.t1.exon4;Parent=g21061.t1;
OX465276.1_Tachina_grossa_genome_assembly,_chromosome:_3	AUGUSTUS	stop_codon	151737307	151737309	.	+	0	ID=g21061.t1.stop1;Parent=g21061.t1;
OX465276.1_Tachina_grossa_genome_assembly,_chromosome:_3	AUGUSTUS	gene	151740021	151744170	.	+	.	ID=g21062;
OX465276.1_Tachina_grossa_genome_assembly,_chromosome:_3	AUGUSTUS	mRNA	151740021	151744170	1	+	.	ID=g21062.t1;Parent=g21062;
OX465276.1_Tachina_grossa_genome_assembly,_chromosome:_3	AUGUSTUS	start_codon	151740021	151740023	.	+	0	ID=g21062.t1.start1;Parent=g21062.t1;
OX465276.1_Tachina_grossa_genome_assembly,_chromosome:_3	AUGUSTUS	CDS	151740021	151741524	1	+	0	ID=g21062.t1.CDS1;Parent=g21062.t1;
OX465276.1_Tachina_grossa_genome_assembly,_chromosome:_3	AUGUSTUS	exon	151740021	151741524	.	+	.	ID=g21062.t1.exon1;Parent=g21062.t1;
OX465276.1_Tachina_grossa_genome_assembly,_chromosome:_3	AUGUSTUS	intron	151741525	151742971	1	+	.	ID=g21062.t1.intron1;Parent=g21062.t1;
OX465276.1_Tachina_grossa_genome_assembly,_chromosome:_3	AUGUSTUS	CDS	151742972	151743639	1	+	2	ID=g21062.t1.CDS2;Parent=g21062.t1;
OX465276.1_Tachina_grossa_genome_assembly,_chromosome:_3	AUGUSTUS	exon	151742972	151743639	.	+	.	ID=g21062.t1.exon2;Parent=g21062.t1;
OX465276.1_Tachina_grossa_genome_assembly,_chromosome:_3	AUGUSTUS	intron	151743640	151743708	1	+	.	ID=g21062.t1.intron2;Parent=g21062.t1;
OX465276.1_Tachina_grossa_genome_assembly,_chromosome:_3	AUGUSTUS	CDS	151743709	151744170	1	+	0	ID=g21062.t1.CDS3;Parent=g21062.t1;
OX465276.1_Tachina_grossa_genome_assembly,_chromosome:_3	AUGUSTUS	exon	151743709	151744170	.	+	.	ID=g21062.t1.exon3;Parent=g21062.t1;
OX465276.1_Tachina_grossa_genome_assembly,_chromosome:_3	AUGUSTUS	stop_codon	151744168	151744170	.	+	0	ID=g21062.t1.stop1;Parent=g21062.t1;
OX465276.1_Tachina_grossa_genome_assembly,_chromosome:_3	AUGUSTUS	gene	151745751	151765379	.	-	.	ID=g21063;
OX465276.1_Tachina_grossa_genome_assembly,_chromosome:_3	AUGUSTUS	mRNA	151745751	151765379	1	-	.	ID=g21063.t1;Parent=g21063;
OX465276.1_Tachina_grossa_genome_assembly,_chromosome:_3	AUGUSTUS	stop_codon	151745751	151745753	.	-	0	ID=g21063.t1.stop1;Parent=g21063.t1;
OX465276.1_Tachina_grossa_genome_assembly,_chromosome:_3	AUGUSTUS	CDS	151745751	151746266	1	-	0	ID=g21063.t1.CDS1;Parent=g21063.t1;
OX465276.1_Tachina_grossa_genome_assembly,_chromosome:_3	AUGUSTUS	exon	151745751	151746266	.	-	.	ID=g21063.t1.exon1;Parent=g21063.t1;
OX465276.1_Tachina_grossa_genome_assembly,_chromosome:_3	AUGUSTUS	intron	151746267	151752265	1	-	.	ID=g21063.t1.intron1;Parent=g21063.t1;
OX465276.1_Tachina_grossa_genome_assembly,_chromosome:_3	AUGUSTUS	CDS	151752266	151754981	1	-	1	ID=g21063.t1.CDS2;Parent=g21063.t1;
OX465276.1_Tachina_grossa_genome_assembly,_chromosome:_3	AUGUSTUS	exon	151752266	151754981	.	-	.	ID=g21063.t1.exon2;Parent=g21063.t1;
OX465276.1_Tachina_grossa_genome_assembly,_chromosome:_3	AUGUSTUS	intron	151754982	151765305	1	-	.	ID=g21063.t1.intron2;Parent=g21063.t1;
OX465276.1_Tachina_grossa_genome_assembly,_chromosome:_3	AUGUSTUS	CDS	151765306	151765379	1	-	0	ID=g21063.t1.CDS3;Parent=g21063.t1;
OX465276.1_Tachina_grossa_genome_assembly,_chromosome:_3	AUGUSTUS	exon	151765306	151765379	.	-	.	ID=g21063.t1.exon3;Parent=g21063.t1;
OX465276.1_Tachina_grossa_genome_assembly,_chromosome:_3	AUGUSTUS	start_codon	151765377	151765379	.	-	0	ID=g21063.t1.start1;Parent=g21063.t1;
OX465276.1_Tachina_grossa_genome_assembly,_chromosome:_3	AUGUSTUS	gene	151766432	151789150	.	+	.	ID=g21064;
OX465276.1_Tachina_grossa_genome_assembly,_chromosome:_3	AUGUSTUS	mRNA	151766432	151789150	0.99	+	.	ID=g21064.t1;Parent=g21064;
OX465276.1_Tachina_grossa_genome_assembly,_chromosome:_3	AUGUSTUS	start_codon	151766432	151766434	.	+	0	ID=g21064.t1.start1;Parent=g21064.t1;
OX465276.1_Tachina_grossa_genome_assembly,_chromosome:_3	AUGUSTUS	CDS	151766432	151766506	1	+	0	ID=g21064.t1.CDS1;Parent=g21064.t1;
OX465276.1_Tachina_grossa_genome_assembly,_chromosome:_3	AUGUSTUS	exon	151766432	151766506	.	+	.	ID=g21064.t1.exon1;Parent=g21064.t1;
OX465276.1_Tachina_grossa_genome_assembly,_chromosome:_3	AUGUSTUS	intron	151766507	151772602	1	+	.	ID=g21064.t1.intron1;Parent=g21064.t1;
OX465276.1_Tachina_grossa_genome_assembly,_chromosome:_3	AUGUSTUS	CDS	151772603	151774819	1	+	0	ID=g21064.t1.CDS2;Parent=g21064.t1;
OX465276.1_Tachina_grossa_genome_assembly,_chromosome:_3	AUGUSTUS	exon	151772603	151774819	.	+	.	ID=g21064.t1.exon2;Parent=g21064.t1;
OX465276.1_Tachina_grossa_genome_assembly,_chromosome:_3	AUGUSTUS	intron	151774820	151778840	1	+	.	ID=g21064.t1.intron2;Parent=g21064.t1;
OX465276.1_Tachina_grossa_genome_assembly,_chromosome:_3	AUGUSTUS	CDS	151778841	151781814	0.99	+	0	ID=g21064.t1.CDS3;Parent=g21064.t1;
OX465276.1_Tachina_grossa_genome_assembly,_chromosome:_3	AUGUSTUS	exon	151778841	151781814	.	+	.	ID=g21064.t1.exon3;Parent=g21064.t1;
OX465276.1_Tachina_grossa_genome_assembly,_chromosome:_3	AUGUSTUS	intron	151781815	151782336	1	+	.	ID=g21064.t1.intron3;Parent=g21064.t1;
OX465276.1_Tachina_grossa_genome_assembly,_chromosome:_3	AUGUSTUS	CDS	151782337	151783992	1	+	2	ID=g21064.t1.CDS4;Parent=g21064.t1;
OX465276.1_Tachina_grossa_genome_assembly,_chromosome:_3	AUGUSTUS	exon	151782337	151783992	.	+	.	ID=g21064.t1.exon4;Parent=g21064.t1;
OX465276.1_Tachina_grossa_genome_assembly,_chromosome:_3	AUGUSTUS	intron	151783993	151788246	1	+	.	ID=g21064.t1.intron4;Parent=g21064.t1;
OX465276.1_Tachina_grossa_genome_assembly,_chromosome:_3	AUGUSTUS	CDS	151788247	151788469	1	+	2	ID=g21064.t1.CDS5;Parent=g21064.t1;
OX465276.1_Tachina_grossa_genome_assembly,_chromosome:_3	AUGUSTUS	exon	151788247	151788469	.	+	.	ID=g21064.t1.exon5;Parent=g21064.t1;
OX465276.1_Tachina_grossa_genome_assembly,_chromosome:_3	AUGUSTUS	intron	151788470	151788534	1	+	.	ID=g21064.t1.intron5;Parent=g21064.t1;
OX465276.1_Tachina_grossa_genome_assembly,_chromosome:_3	AUGUSTUS	CDS	151788535	151789150	1	+	1	ID=g21064.t1.CDS6;Parent=g21064.t1;
OX465276.1_Tachina_grossa_genome_assembly,_chromosome:_3	AUGUSTUS	exon	151788535	151789150	.	+	.	ID=g21064.t1.exon6;Parent=g21064.t1;
OX465276.1_Tachina_grossa_genome_assembly,_chromosome:_3	AUGUSTUS	stop_codon	151789148	151789150	.	+	0	ID=g21064.t1.stop1;Parent=g21064.t1;
OX465276.1_Tachina_grossa_genome_assembly,_chromosome:_3	AUGUSTUS	gene	151790349	151791447	.	-	.	ID=g21065;
OX465276.1_Tachina_grossa_genome_assembly,_chromosome:_3	AUGUSTUS	mRNA	151790349	151791447	1	-	.	ID=g21065.t1;Parent=g21065;
OX465276.1_Tachina_grossa_genome_assembly,_chromosome:_3	AUGUSTUS	stop_codon	151790349	151790351	.	-	0	ID=g21065.t1.stop1;Parent=g21065.t1;
OX465276.1_Tachina_grossa_genome_assembly,_chromosome:_3	AUGUSTUS	CDS	151790349	151791280	1	-	2	ID=g21065.t1.CDS1;Parent=g21065.t1;
OX465276.1_Tachina_grossa_genome_assembly,_chromosome:_3	AUGUSTUS	exon	151790349	151791280	.	-	.	ID=g21065.t1.exon1;Parent=g21065.t1;
OX465276.1_Tachina_grossa_genome_assembly,_chromosome:_3	AUGUSTUS	intron	151791281	151791335	1	-	.	ID=g21065.t1.intron1;Parent=g21065.t1;
OX465276.1_Tachina_grossa_genome_assembly,_chromosome:_3	AUGUSTUS	CDS	151791336	151791447	1	-	0	ID=g21065.t1.CDS2;Parent=g21065.t1;
OX465276.1_Tachina_grossa_genome_assembly,_chromosome:_3	AUGUSTUS	exon	151791336	151791447	.	-	.	ID=g21065.t1.exon2;Parent=g21065.t1;
OX465276.1_Tachina_grossa_genome_assembly,_chromosome:_3	AUGUSTUS	start_codon	151791445	151791447	.	-	0	ID=g21065.t1.start1;Parent=g21065.t1;
OX465276.1_Tachina_grossa_genome_assembly,_chromosome:_3	AUGUSTUS	gene	151791996	151793152	.	+	.	ID=g21066;
OX465276.1_Tachina_grossa_genome_assembly,_chromosome:_3	AUGUSTUS	mRNA	151791996	151793152	1	+	.	ID=g21066.t1;Parent=g21066;
OX465276.1_Tachina_grossa_genome_assembly,_chromosome:_3	AUGUSTUS	start_codon	151791996	151791998	.	+	0	ID=g21066.t1.start1;Parent=g21066.t1;
OX465276.1_Tachina_grossa_genome_assembly,_chromosome:_3	AUGUSTUS	CDS	151791996	151792633	1	+	0	ID=g21066.t1.CDS1;Parent=g21066.t1;
OX465276.1_Tachina_grossa_genome_assembly,_chromosome:_3	AUGUSTUS	exon	151791996	151792633	.	+	.	ID=g21066.t1.exon1;Parent=g21066.t1;
OX465276.1_Tachina_grossa_genome_assembly,_chromosome:_3	AUGUSTUS	intron	151792634	151792701	1	+	.	ID=g21066.t1.intron1;Parent=g21066.t1;
OX465276.1_Tachina_grossa_genome_assembly,_chromosome:_3	AUGUSTUS	CDS	151792702	151793152	1	+	1	ID=g21066.t1.CDS2;Parent=g21066.t1;
OX465276.1_Tachina_grossa_genome_assembly,_chromosome:_3	AUGUSTUS	exon	151792702	151793152	.	+	.	ID=g21066.t1.exon2;Parent=g21066.t1;
OX465276.1_Tachina_grossa_genome_assembly,_chromosome:_3	AUGUSTUS	stop_codon	151793150	151793152	.	+	0	ID=g21066.t1.stop1;Parent=g21066.t1;
OX465276.1_Tachina_grossa_genome_assembly,_chromosome:_3	AUGUSTUS	gene	151796088	151797019	.	+	.	ID=g21067;
OX465276.1_Tachina_grossa_genome_assembly,_chromosome:_3	AUGUSTUS	mRNA	151796088	151797019	0.76	+	.	ID=g21067.t1;Parent=g21067;
OX465276.1_Tachina_grossa_genome_assembly,_chromosome:_3	AUGUSTUS	start_codon	151796088	151796090	.	+	0	ID=g21067.t1.start1;Parent=g21067.t1;
OX465276.1_Tachina_grossa_genome_assembly,_chromosome:_3	AUGUSTUS	CDS	151796088	151796253	1	+	0	ID=g21067.t1.CDS1;Parent=g21067.t1;
OX465276.1_Tachina_grossa_genome_assembly,_chromosome:_3	AUGUSTUS	exon	151796088	151796253	.	+	.	ID=g21067.t1.exon1;Parent=g21067.t1;
OX465276.1_Tachina_grossa_genome_assembly,_chromosome:_3	AUGUSTUS	intron	151796254	151796638	0.94	+	.	ID=g21067.t1.intron1;Parent=g21067.t1;
OX465276.1_Tachina_grossa_genome_assembly,_chromosome:_3	AUGUSTUS	CDS	151796639	151796737	0.94	+	2	ID=g21067.t1.CDS2;Parent=g21067.t1;
OX465276.1_Tachina_grossa_genome_assembly,_chromosome:_3	AUGUSTUS	exon	151796639	151796737	.	+	.	ID=g21067.t1.exon2;Parent=g21067.t1;
OX465276.1_Tachina_grossa_genome_assembly,_chromosome:_3	AUGUSTUS	intron	151796738	151796795	0.77	+	.	ID=g21067.t1.intron2;Parent=g21067.t1;
OX465276.1_Tachina_grossa_genome_assembly,_chromosome:_3	AUGUSTUS	CDS	151796796	151797019	0.81	+	2	ID=g21067.t1.CDS3;Parent=g21067.t1;
OX465276.1_Tachina_grossa_genome_assembly,_chromosome:_3	AUGUSTUS	exon	151796796	151797019	.	+	.	ID=g21067.t1.exon3;Parent=g21067.t1;
OX465276.1_Tachina_grossa_genome_assembly,_chromosome:_3	AUGUSTUS	stop_codon	151797017	151797019	.	+	0	ID=g21067.t1.stop1;Parent=g21067.t1;
OX465276.1_Tachina_grossa_genome_assembly,_chromosome:_3	AUGUSTUS	gene	151797102	151797694	.	+	.	ID=g21068;
OX465276.1_Tachina_grossa_genome_assembly,_chromosome:_3	AUGUSTUS	mRNA	151797102	151797694	0.92	+	.	ID=g21068.t1;Parent=g21068;
OX465276.1_Tachina_grossa_genome_assembly,_chromosome:_3	AUGUSTUS	start_codon	151797102	151797104	.	+	0	ID=g21068.t1.start1;Parent=g21068.t1;
OX465276.1_Tachina_grossa_genome_assembly,_chromosome:_3	AUGUSTUS	CDS	151797102	151797632	0.92	+	0	ID=g21068.t1.CDS1;Parent=g21068.t1;
OX465276.1_Tachina_grossa_genome_assembly,_chromosome:_3	AUGUSTUS	exon	151797102	151797632	.	+	.	ID=g21068.t1.exon1;Parent=g21068.t1;
OX465276.1_Tachina_grossa_genome_assembly,_chromosome:_3	AUGUSTUS	intron	151797633	151797688	0.94	+	.	ID=g21068.t1.intron1;Parent=g21068.t1;
OX465276.1_Tachina_grossa_genome_assembly,_chromosome:_3	AUGUSTUS	CDS	151797689	151797694	0.99	+	0	ID=g21068.t1.CDS2;Parent=g21068.t1;
OX465276.1_Tachina_grossa_genome_assembly,_chromosome:_3	AUGUSTUS	exon	151797689	151797694	.	+	.	ID=g21068.t1.exon2;Parent=g21068.t1;
OX465276.1_Tachina_grossa_genome_assembly,_chromosome:_3	AUGUSTUS	stop_codon	151797692	151797694	.	+	0	ID=g21068.t1.stop1;Parent=g21068.t1;
OX465276.1_Tachina_grossa_genome_assembly,_chromosome:_3	AUGUSTUS	gene	151797779	151801170	.	+	.	ID=g21069;
OX465276.1_Tachina_grossa_genome_assembly,_chromosome:_3	AUGUSTUS	mRNA	151799299	151801170	0.71	+	.	ID=g21069.t1;Parent=g21069;
OX465276.1_Tachina_grossa_genome_assembly,_chromosome:_3	AUGUSTUS	start_codon	151799299	151799301	.	+	0	ID=g21069.t1.start1;Parent=g21069.t1;
OX465276.1_Tachina_grossa_genome_assembly,_chromosome:_3	AUGUSTUS	CDS	151799299	151799483	0.98	+	0	ID=g21069.t1.CDS1;Parent=g21069.t1;
OX465276.1_Tachina_grossa_genome_assembly,_chromosome:_3	AUGUSTUS	exon	151799299	151799483	.	+	.	ID=g21069.t1.exon1;Parent=g21069.t1;
OX465276.1_Tachina_grossa_genome_assembly,_chromosome:_3	AUGUSTUS	intron	151799484	151801145	0.72	+	.	ID=g21069.t1.intron1;Parent=g21069.t1;
OX465276.1_Tachina_grossa_genome_assembly,_chromosome:_3	AUGUSTUS	CDS	151801146	151801170	0.73	+	1	ID=g21069.t1.CDS2;Parent=g21069.t1;
OX465276.1_Tachina_grossa_genome_assembly,_chromosome:_3	AUGUSTUS	exon	151801146	151801170	.	+	.	ID=g21069.t1.exon2;Parent=g21069.t1;
OX465276.1_Tachina_grossa_genome_assembly,_chromosome:_3	AUGUSTUS	stop_codon	151801168	151801170	.	+	0	ID=g21069.t1.stop1;Parent=g21069.t1;
OX465276.1_Tachina_grossa_genome_assembly,_chromosome:_3	AUGUSTUS	mRNA	151797779	151801170	0.47	+	.	ID=g21069.t2;Parent=g21069;
OX465276.1_Tachina_grossa_genome_assembly,_chromosome:_3	AUGUSTUS	start_codon	151797779	151797781	.	+	0	ID=g21069.t2.start1;Parent=g21069.t2;
OX465276.1_Tachina_grossa_genome_assembly,_chromosome:_3	AUGUSTUS	CDS	151797779	151798250	0.66	+	0	ID=g21069.t2.CDS1;Parent=g21069.t2;
OX465276.1_Tachina_grossa_genome_assembly,_chromosome:_3	AUGUSTUS	exon	151797779	151798250	.	+	.	ID=g21069.t2.exon1;Parent=g21069.t2;
OX465276.1_Tachina_grossa_genome_assembly,_chromosome:_3	AUGUSTUS	intron	151798251	151798359	0.75	+	.	ID=g21069.t2.intron1;Parent=g21069.t2;
OX465276.1_Tachina_grossa_genome_assembly,_chromosome:_3	AUGUSTUS	CDS	151798360	151799080	0.75	+	2	ID=g21069.t2.CDS2;Parent=g21069.t2;
OX465276.1_Tachina_grossa_genome_assembly,_chromosome:_3	AUGUSTUS	exon	151798360	151799080	.	+	.	ID=g21069.t2.exon2;Parent=g21069.t2;
OX465276.1_Tachina_grossa_genome_assembly,_chromosome:_3	AUGUSTUS	intron	151799081	151801145	0.81	+	.	ID=g21069.t2.intron2;Parent=g21069.t2;
OX465276.1_Tachina_grossa_genome_assembly,_chromosome:_3	AUGUSTUS	CDS	151801146	151801170	0.81	+	1	ID=g21069.t2.CDS3;Parent=g21069.t2;
OX465276.1_Tachina_grossa_genome_assembly,_chromosome:_3	AUGUSTUS	exon	151801146	151801170	.	+	.	ID=g21069.t2.exon3;Parent=g21069.t2;
OX465276.1_Tachina_grossa_genome_assembly,_chromosome:_3	AUGUSTUS	stop_codon	151801168	151801170	.	+	0	ID=g21069.t2.stop1;Parent=g21069.t2;
OX465276.1_Tachina_grossa_genome_assembly,_chromosome:_3	AUGUSTUS	mRNA	151797779	151801170	0.31	+	.	ID=g21069.t3;Parent=g21069;
OX465276.1_Tachina_grossa_genome_assembly,_chromosome:_3	AUGUSTUS	start_codon	151797779	151797781	.	+	0	ID=g21069.t3.start1;Parent=g21069.t3;
OX465276.1_Tachina_grossa_genome_assembly,_chromosome:_3	AUGUSTUS	CDS	151797779	151798250	0.61	+	0	ID=g21069.t3.CDS1;Parent=g21069.t3;
OX465276.1_Tachina_grossa_genome_assembly,_chromosome:_3	AUGUSTUS	exon	151797779	151798250	.	+	.	ID=g21069.t3.exon1;Parent=g21069.t3;
OX465276.1_Tachina_grossa_genome_assembly,_chromosome:_3	AUGUSTUS	intron	151798251	151798554	0.46	+	.	ID=g21069.t3.intron1;Parent=g21069.t3;
OX465276.1_Tachina_grossa_genome_assembly,_chromosome:_3	AUGUSTUS	CDS	151798555	151799080	0.46	+	2	ID=g21069.t3.CDS2;Parent=g21069.t3;
OX465276.1_Tachina_grossa_genome_assembly,_chromosome:_3	AUGUSTUS	exon	151798555	151799080	.	+	.	ID=g21069.t3.exon2;Parent=g21069.t3;
OX465276.1_Tachina_grossa_genome_assembly,_chromosome:_3	AUGUSTUS	intron	151799081	151801145	0.77	+	.	ID=g21069.t3.intron2;Parent=g21069.t3;
OX465276.1_Tachina_grossa_genome_assembly,_chromosome:_3	AUGUSTUS	CDS	151801146	151801170	0.78	+	1	ID=g21069.t3.CDS3;Parent=g21069.t3;
OX465276.1_Tachina_grossa_genome_assembly,_chromosome:_3	AUGUSTUS	exon	151801146	151801170	.	+	.	ID=g21069.t3.exon3;Parent=g21069.t3;
OX465276.1_Tachina_grossa_genome_assembly,_chromosome:_3	AUGUSTUS	stop_codon	151801168	151801170	.	+	0	ID=g21069.t3.stop1;Parent=g21069.t3;
OX465276.1_Tachina_grossa_genome_assembly,_chromosome:_3	AUGUSTUS	mRNA	151797779	151799108	0.37	+	.	ID=g21069.t4;Parent=g21069;
OX465276.1_Tachina_grossa_genome_assembly,_chromosome:_3	AUGUSTUS	start_codon	151797779	151797781	.	+	0	ID=g21069.t4.start1;Parent=g21069.t4;
OX465276.1_Tachina_grossa_genome_assembly,_chromosome:_3	AUGUSTUS	CDS	151797779	151798250	0.42	+	0	ID=g21069.t4.CDS1;Parent=g21069.t4;
OX465276.1_Tachina_grossa_genome_assembly,_chromosome:_3	AUGUSTUS	exon	151797779	151798250	.	+	.	ID=g21069.t4.exon1;Parent=g21069.t4;
OX465276.1_Tachina_grossa_genome_assembly,_chromosome:_3	AUGUSTUS	intron	151798251	151798359	0.47	+	.	ID=g21069.t4.intron1;Parent=g21069.t4;
OX465276.1_Tachina_grossa_genome_assembly,_chromosome:_3	AUGUSTUS	CDS	151798360	151799108	0.46	+	2	ID=g21069.t4.CDS2;Parent=g21069.t4;
OX465276.1_Tachina_grossa_genome_assembly,_chromosome:_3	AUGUSTUS	exon	151798360	151799108	.	+	.	ID=g21069.t4.exon2;Parent=g21069.t4;
OX465276.1_Tachina_grossa_genome_assembly,_chromosome:_3	AUGUSTUS	stop_codon	151799106	151799108	.	+	0	ID=g21069.t4.stop1;Parent=g21069.t4;
OX465276.1_Tachina_grossa_genome_assembly,_chromosome:_3	AUGUSTUS	gene	151826336	151869419	.	-	.	ID=g21070;
OX465276.1_Tachina_grossa_genome_assembly,_chromosome:_3	AUGUSTUS	mRNA	151826336	151869419	1	-	.	ID=g21070.t1;Parent=g21070;
OX465276.1_Tachina_grossa_genome_assembly,_chromosome:_3	AUGUSTUS	stop_codon	151826336	151826338	.	-	0	ID=g21070.t1.stop1;Parent=g21070.t1;
OX465276.1_Tachina_grossa_genome_assembly,_chromosome:_3	AUGUSTUS	CDS	151826336	151826448	1	-	2	ID=g21070.t1.CDS1;Parent=g21070.t1;
OX465276.1_Tachina_grossa_genome_assembly,_chromosome:_3	AUGUSTUS	exon	151826336	151826448	.	-	.	ID=g21070.t1.exon1;Parent=g21070.t1;
OX465276.1_Tachina_grossa_genome_assembly,_chromosome:_3	AUGUSTUS	intron	151826449	151832385	1	-	.	ID=g21070.t1.intron1;Parent=g21070.t1;
OX465276.1_Tachina_grossa_genome_assembly,_chromosome:_3	AUGUSTUS	CDS	151832386	151832511	1	-	2	ID=g21070.t1.CDS2;Parent=g21070.t1;
OX465276.1_Tachina_grossa_genome_assembly,_chromosome:_3	AUGUSTUS	exon	151832386	151832511	.	-	.	ID=g21070.t1.exon2;Parent=g21070.t1;
OX465276.1_Tachina_grossa_genome_assembly,_chromosome:_3	AUGUSTUS	intron	151832512	151868598	1	-	.	ID=g21070.t1.intron2;Parent=g21070.t1;
OX465276.1_Tachina_grossa_genome_assembly,_chromosome:_3	AUGUSTUS	CDS	151868599	151868715	1	-	2	ID=g21070.t1.CDS3;Parent=g21070.t1;
OX465276.1_Tachina_grossa_genome_assembly,_chromosome:_3	AUGUSTUS	exon	151868599	151868715	.	-	.	ID=g21070.t1.exon3;Parent=g21070.t1;
OX465276.1_Tachina_grossa_genome_assembly,_chromosome:_3	AUGUSTUS	intron	151868716	151868857	1	-	.	ID=g21070.t1.intron3;Parent=g21070.t1;
OX465276.1_Tachina_grossa_genome_assembly,_chromosome:_3	AUGUSTUS	CDS	151868858	151869419	1	-	0	ID=g21070.t1.CDS4;Parent=g21070.t1;
OX465276.1_Tachina_grossa_genome_assembly,_chromosome:_3	AUGUSTUS	exon	151868858	151869419	.	-	.	ID=g21070.t1.exon4;Parent=g21070.t1;
OX465276.1_Tachina_grossa_genome_assembly,_chromosome:_3	AUGUSTUS	start_codon	151869417	151869419	.	-	0	ID=g21070.t1.start1;Parent=g21070.t1;
OX465276.1_Tachina_grossa_genome_assembly,_chromosome:_3	AUGUSTUS	gene	151910448	151911455	.	-	.	ID=g21071;
OX465276.1_Tachina_grossa_genome_assembly,_chromosome:_3	AUGUSTUS	mRNA	151910448	151911455	0.55	-	.	ID=g21071.t1;Parent=g21071;
OX465276.1_Tachina_grossa_genome_assembly,_chromosome:_3	AUGUSTUS	stop_codon	151910448	151910450	.	-	0	ID=g21071.t1.stop1;Parent=g21071.t1;
OX465276.1_Tachina_grossa_genome_assembly,_chromosome:_3	AUGUSTUS	CDS	151910448	151911194	0.64	-	0	ID=g21071.t1.CDS1;Parent=g21071.t1;
OX465276.1_Tachina_grossa_genome_assembly,_chromosome:_3	AUGUSTUS	exon	151910448	151911194	.	-	.	ID=g21071.t1.exon1;Parent=g21071.t1;
OX465276.1_Tachina_grossa_genome_assembly,_chromosome:_3	AUGUSTUS	intron	151911195	151911268	0.95	-	.	ID=g21071.t1.intron1;Parent=g21071.t1;
OX465276.1_Tachina_grossa_genome_assembly,_chromosome:_3	AUGUSTUS	CDS	151911269	151911318	0.94	-	2	ID=g21071.t1.CDS2;Parent=g21071.t1;
OX465276.1_Tachina_grossa_genome_assembly,_chromosome:_3	AUGUSTUS	exon	151911269	151911318	.	-	.	ID=g21071.t1.exon2;Parent=g21071.t1;
OX465276.1_Tachina_grossa_genome_assembly,_chromosome:_3	AUGUSTUS	intron	151911319	151911370	0.94	-	.	ID=g21071.t1.intron2;Parent=g21071.t1;
OX465276.1_Tachina_grossa_genome_assembly,_chromosome:_3	AUGUSTUS	CDS	151911371	151911455	0.87	-	0	ID=g21071.t1.CDS3;Parent=g21071.t1;
OX465276.1_Tachina_grossa_genome_assembly,_chromosome:_3	AUGUSTUS	exon	151911371	151911455	.	-	.	ID=g21071.t1.exon3;Parent=g21071.t1;
OX465276.1_Tachina_grossa_genome_assembly,_chromosome:_3	AUGUSTUS	start_codon	151911453	151911455	.	-	0	ID=g21071.t1.start1;Parent=g21071.t1;
OX465276.1_Tachina_grossa_genome_assembly,_chromosome:_3	AUGUSTUS	gene	151931633	151932992	.	+	.	ID=g21072;
OX465276.1_Tachina_grossa_genome_assembly,_chromosome:_3	AUGUSTUS	mRNA	151931633	151932992	0.96	+	.	ID=g21072.t1;Parent=g21072;
OX465276.1_Tachina_grossa_genome_assembly,_chromosome:_3	AUGUSTUS	start_codon	151931633	151931635	.	+	0	ID=g21072.t1.start1;Parent=g21072.t1;
OX465276.1_Tachina_grossa_genome_assembly,_chromosome:_3	AUGUSTUS	CDS	151931633	151931665	0.96	+	0	ID=g21072.t1.CDS1;Parent=g21072.t1;
OX465276.1_Tachina_grossa_genome_assembly,_chromosome:_3	AUGUSTUS	exon	151931633	151931665	.	+	.	ID=g21072.t1.exon1;Parent=g21072.t1;
OX465276.1_Tachina_grossa_genome_assembly,_chromosome:_3	AUGUSTUS	intron	151931666	151931707	0.96	+	.	ID=g21072.t1.intron1;Parent=g21072.t1;
OX465276.1_Tachina_grossa_genome_assembly,_chromosome:_3	AUGUSTUS	CDS	151931708	151932118	0.96	+	0	ID=g21072.t1.CDS2;Parent=g21072.t1;
OX465276.1_Tachina_grossa_genome_assembly,_chromosome:_3	AUGUSTUS	exon	151931708	151932118	.	+	.	ID=g21072.t1.exon2;Parent=g21072.t1;
OX465276.1_Tachina_grossa_genome_assembly,_chromosome:_3	AUGUSTUS	intron	151932119	151932197	1	+	.	ID=g21072.t1.intron2;Parent=g21072.t1;
OX465276.1_Tachina_grossa_genome_assembly,_chromosome:_3	AUGUSTUS	CDS	151932198	151932851	1	+	0	ID=g21072.t1.CDS3;Parent=g21072.t1;
OX465276.1_Tachina_grossa_genome_assembly,_chromosome:_3	AUGUSTUS	exon	151932198	151932851	.	+	.	ID=g21072.t1.exon3;Parent=g21072.t1;
OX465276.1_Tachina_grossa_genome_assembly,_chromosome:_3	AUGUSTUS	intron	151932852	151932917	1	+	.	ID=g21072.t1.intron3;Parent=g21072.t1;
OX465276.1_Tachina_grossa_genome_assembly,_chromosome:_3	AUGUSTUS	CDS	151932918	151932992	1	+	0	ID=g21072.t1.CDS4;Parent=g21072.t1;
OX465276.1_Tachina_grossa_genome_assembly,_chromosome:_3	AUGUSTUS	exon	151932918	151932992	.	+	.	ID=g21072.t1.exon4;Parent=g21072.t1;
OX465276.1_Tachina_grossa_genome_assembly,_chromosome:_3	AUGUSTUS	stop_codon	151932990	151932992	.	+	0	ID=g21072.t1.stop1;Parent=g21072.t1;
OX465276.1_Tachina_grossa_genome_assembly,_chromosome:_3	AUGUSTUS	gene	151933140	151936552	.	-	.	ID=g21073;
OX465276.1_Tachina_grossa_genome_assembly,_chromosome:_3	AUGUSTUS	mRNA	151933140	151936552	1	-	.	ID=g21073.t1;Parent=g21073;
OX465276.1_Tachina_grossa_genome_assembly,_chromosome:_3	AUGUSTUS	stop_codon	151933140	151933142	.	-	0	ID=g21073.t1.stop1;Parent=g21073.t1;
OX465276.1_Tachina_grossa_genome_assembly,_chromosome:_3	AUGUSTUS	CDS	151933140	151933343	1	-	0	ID=g21073.t1.CDS1;Parent=g21073.t1;
OX465276.1_Tachina_grossa_genome_assembly,_chromosome:_3	AUGUSTUS	exon	151933140	151933343	.	-	.	ID=g21073.t1.exon1;Parent=g21073.t1;
OX465276.1_Tachina_grossa_genome_assembly,_chromosome:_3	AUGUSTUS	intron	151933344	151933409	1	-	.	ID=g21073.t1.intron1;Parent=g21073.t1;
OX465276.1_Tachina_grossa_genome_assembly,_chromosome:_3	AUGUSTUS	CDS	151933410	151933767	1	-	1	ID=g21073.t1.CDS2;Parent=g21073.t1;
OX465276.1_Tachina_grossa_genome_assembly,_chromosome:_3	AUGUSTUS	exon	151933410	151933767	.	-	.	ID=g21073.t1.exon2;Parent=g21073.t1;
OX465276.1_Tachina_grossa_genome_assembly,_chromosome:_3	AUGUSTUS	intron	151933768	151934295	1	-	.	ID=g21073.t1.intron2;Parent=g21073.t1;
OX465276.1_Tachina_grossa_genome_assembly,_chromosome:_3	AUGUSTUS	CDS	151934296	151934685	1	-	1	ID=g21073.t1.CDS3;Parent=g21073.t1;
OX465276.1_Tachina_grossa_genome_assembly,_chromosome:_3	AUGUSTUS	exon	151934296	151934685	.	-	.	ID=g21073.t1.exon3;Parent=g21073.t1;
OX465276.1_Tachina_grossa_genome_assembly,_chromosome:_3	AUGUSTUS	intron	151934686	151934758	1	-	.	ID=g21073.t1.intron3;Parent=g21073.t1;
OX465276.1_Tachina_grossa_genome_assembly,_chromosome:_3	AUGUSTUS	CDS	151934759	151934838	1	-	0	ID=g21073.t1.CDS4;Parent=g21073.t1;
OX465276.1_Tachina_grossa_genome_assembly,_chromosome:_3	AUGUSTUS	exon	151934759	151934838	.	-	.	ID=g21073.t1.exon4;Parent=g21073.t1;
OX465276.1_Tachina_grossa_genome_assembly,_chromosome:_3	AUGUSTUS	intron	151934839	151935750	1	-	.	ID=g21073.t1.intron4;Parent=g21073.t1;
OX465276.1_Tachina_grossa_genome_assembly,_chromosome:_3	AUGUSTUS	CDS	151935751	151936385	1	-	2	ID=g21073.t1.CDS5;Parent=g21073.t1;
OX465276.1_Tachina_grossa_genome_assembly,_chromosome:_3	AUGUSTUS	exon	151935751	151936385	.	-	.	ID=g21073.t1.exon5;Parent=g21073.t1;
OX465276.1_Tachina_grossa_genome_assembly,_chromosome:_3	AUGUSTUS	intron	151936386	151936458	1	-	.	ID=g21073.t1.intron5;Parent=g21073.t1;
OX465276.1_Tachina_grossa_genome_assembly,_chromosome:_3	AUGUSTUS	CDS	151936459	151936552	1	-	0	ID=g21073.t1.CDS6;Parent=g21073.t1;
OX465276.1_Tachina_grossa_genome_assembly,_chromosome:_3	AUGUSTUS	exon	151936459	151936552	.	-	.	ID=g21073.t1.exon6;Parent=g21073.t1;
OX465276.1_Tachina_grossa_genome_assembly,_chromosome:_3	AUGUSTUS	start_codon	151936550	151936552	.	-	0	ID=g21073.t1.start1;Parent=g21073.t1;
OX465276.1_Tachina_grossa_genome_assembly,_chromosome:_3	AUGUSTUS	gene	151937602	151938536	.	+	.	ID=g21074;
OX465276.1_Tachina_grossa_genome_assembly,_chromosome:_3	AUGUSTUS	mRNA	151937602	151938536	1	+	.	ID=g21074.t1;Parent=g21074;
OX465276.1_Tachina_grossa_genome_assembly,_chromosome:_3	AUGUSTUS	start_codon	151937602	151937604	.	+	0	ID=g21074.t1.start1;Parent=g21074.t1;
OX465276.1_Tachina_grossa_genome_assembly,_chromosome:_3	AUGUSTUS	CDS	151937602	151937706	1	+	0	ID=g21074.t1.CDS1;Parent=g21074.t1;
OX465276.1_Tachina_grossa_genome_assembly,_chromosome:_3	AUGUSTUS	exon	151937602	151937706	.	+	.	ID=g21074.t1.exon1;Parent=g21074.t1;
OX465276.1_Tachina_grossa_genome_assembly,_chromosome:_3	AUGUSTUS	intron	151937707	151937771	1	+	.	ID=g21074.t1.intron1;Parent=g21074.t1;
OX465276.1_Tachina_grossa_genome_assembly,_chromosome:_3	AUGUSTUS	CDS	151937772	151938536	1	+	0	ID=g21074.t1.CDS2;Parent=g21074.t1;
OX465276.1_Tachina_grossa_genome_assembly,_chromosome:_3	AUGUSTUS	exon	151937772	151938536	.	+	.	ID=g21074.t1.exon2;Parent=g21074.t1;
OX465276.1_Tachina_grossa_genome_assembly,_chromosome:_3	AUGUSTUS	stop_codon	151938534	151938536	.	+	0	ID=g21074.t1.stop1;Parent=g21074.t1;
OX465276.1_Tachina_grossa_genome_assembly,_chromosome:_3	AUGUSTUS	gene	151938664	151943769	.	-	.	ID=g21075;
OX465276.1_Tachina_grossa_genome_assembly,_chromosome:_3	AUGUSTUS	mRNA	151938664	151943769	1	-	.	ID=g21075.t1;Parent=g21075;
OX465276.1_Tachina_grossa_genome_assembly,_chromosome:_3	AUGUSTUS	stop_codon	151938664	151938666	.	-	0	ID=g21075.t1.stop1;Parent=g21075.t1;
OX465276.1_Tachina_grossa_genome_assembly,_chromosome:_3	AUGUSTUS	CDS	151938664	151938932	1	-	2	ID=g21075.t1.CDS1;Parent=g21075.t1;
OX465276.1_Tachina_grossa_genome_assembly,_chromosome:_3	AUGUSTUS	exon	151938664	151938932	.	-	.	ID=g21075.t1.exon1;Parent=g21075.t1;
OX465276.1_Tachina_grossa_genome_assembly,_chromosome:_3	AUGUSTUS	intron	151938933	151939968	1	-	.	ID=g21075.t1.intron1;Parent=g21075.t1;
OX465276.1_Tachina_grossa_genome_assembly,_chromosome:_3	AUGUSTUS	CDS	151939969	151940151	1	-	2	ID=g21075.t1.CDS2;Parent=g21075.t1;
OX465276.1_Tachina_grossa_genome_assembly,_chromosome:_3	AUGUSTUS	exon	151939969	151940151	.	-	.	ID=g21075.t1.exon2;Parent=g21075.t1;
OX465276.1_Tachina_grossa_genome_assembly,_chromosome:_3	AUGUSTUS	intron	151940152	151940728	1	-	.	ID=g21075.t1.intron2;Parent=g21075.t1;
OX465276.1_Tachina_grossa_genome_assembly,_chromosome:_3	AUGUSTUS	CDS	151940729	151940875	1	-	2	ID=g21075.t1.CDS3;Parent=g21075.t1;
OX465276.1_Tachina_grossa_genome_assembly,_chromosome:_3	AUGUSTUS	exon	151940729	151940875	.	-	.	ID=g21075.t1.exon3;Parent=g21075.t1;
OX465276.1_Tachina_grossa_genome_assembly,_chromosome:_3	AUGUSTUS	intron	151940876	151940937	1	-	.	ID=g21075.t1.intron3;Parent=g21075.t1;
OX465276.1_Tachina_grossa_genome_assembly,_chromosome:_3	AUGUSTUS	CDS	151940938	151941036	1	-	2	ID=g21075.t1.CDS4;Parent=g21075.t1;
OX465276.1_Tachina_grossa_genome_assembly,_chromosome:_3	AUGUSTUS	exon	151940938	151941036	.	-	.	ID=g21075.t1.exon4;Parent=g21075.t1;
OX465276.1_Tachina_grossa_genome_assembly,_chromosome:_3	AUGUSTUS	intron	151941037	151941093	1	-	.	ID=g21075.t1.intron4;Parent=g21075.t1;
OX465276.1_Tachina_grossa_genome_assembly,_chromosome:_3	AUGUSTUS	CDS	151941094	151941314	1	-	1	ID=g21075.t1.CDS5;Parent=g21075.t1;
OX465276.1_Tachina_grossa_genome_assembly,_chromosome:_3	AUGUSTUS	exon	151941094	151941314	.	-	.	ID=g21075.t1.exon5;Parent=g21075.t1;
OX465276.1_Tachina_grossa_genome_assembly,_chromosome:_3	AUGUSTUS	intron	151941315	151941380	1	-	.	ID=g21075.t1.intron5;Parent=g21075.t1;
OX465276.1_Tachina_grossa_genome_assembly,_chromosome:_3	AUGUSTUS	CDS	151941381	151941590	1	-	1	ID=g21075.t1.CDS6;Parent=g21075.t1;
OX465276.1_Tachina_grossa_genome_assembly,_chromosome:_3	AUGUSTUS	exon	151941381	151941590	.	-	.	ID=g21075.t1.exon6;Parent=g21075.t1;
OX465276.1_Tachina_grossa_genome_assembly,_chromosome:_3	AUGUSTUS	intron	151941591	151943305	1	-	.	ID=g21075.t1.intron6;Parent=g21075.t1;
OX465276.1_Tachina_grossa_genome_assembly,_chromosome:_3	AUGUSTUS	CDS	151943306	151943556	1	-	0	ID=g21075.t1.CDS7;Parent=g21075.t1;
OX465276.1_Tachina_grossa_genome_assembly,_chromosome:_3	AUGUSTUS	exon	151943306	151943556	.	-	.	ID=g21075.t1.exon7;Parent=g21075.t1;
OX465276.1_Tachina_grossa_genome_assembly,_chromosome:_3	AUGUSTUS	intron	151943557	151943628	1	-	.	ID=g21075.t1.intron7;Parent=g21075.t1;
OX465276.1_Tachina_grossa_genome_assembly,_chromosome:_3	AUGUSTUS	CDS	151943629	151943769	1	-	0	ID=g21075.t1.CDS8;Parent=g21075.t1;
OX465276.1_Tachina_grossa_genome_assembly,_chromosome:_3	AUGUSTUS	exon	151943629	151943769	.	-	.	ID=g21075.t1.exon8;Parent=g21075.t1;
OX465276.1_Tachina_grossa_genome_assembly,_chromosome:_3	AUGUSTUS	start_codon	151943767	151943769	.	-	0	ID=g21075.t1.start1;Parent=g21075.t1;
OX465276.1_Tachina_grossa_genome_assembly,_chromosome:_3	AUGUSTUS	mRNA	151938664	151943769	1	-	.	ID=g21075.t2;Parent=g21075;
OX465276.1_Tachina_grossa_genome_assembly,_chromosome:_3	AUGUSTUS	stop_codon	151938664	151938666	.	-	0	ID=g21075.t2.stop1;Parent=g21075.t2;
OX465276.1_Tachina_grossa_genome_assembly,_chromosome:_3	AUGUSTUS	CDS	151938664	151938932	1	-	2	ID=g21075.t2.CDS1;Parent=g21075.t2;
OX465276.1_Tachina_grossa_genome_assembly,_chromosome:_3	AUGUSTUS	exon	151938664	151938932	.	-	.	ID=g21075.t2.exon1;Parent=g21075.t2;
OX465276.1_Tachina_grossa_genome_assembly,_chromosome:_3	AUGUSTUS	intron	151938933	151939968	1	-	.	ID=g21075.t2.intron1;Parent=g21075.t2;
OX465276.1_Tachina_grossa_genome_assembly,_chromosome:_3	AUGUSTUS	CDS	151939969	151940151	1	-	2	ID=g21075.t2.CDS2;Parent=g21075.t2;
OX465276.1_Tachina_grossa_genome_assembly,_chromosome:_3	AUGUSTUS	exon	151939969	151940151	.	-	.	ID=g21075.t2.exon2;Parent=g21075.t2;
OX465276.1_Tachina_grossa_genome_assembly,_chromosome:_3	AUGUSTUS	intron	151940152	151940692	1	-	.	ID=g21075.t2.intron2;Parent=g21075.t2;
OX465276.1_Tachina_grossa_genome_assembly,_chromosome:_3	AUGUSTUS	CDS	151940693	151940875	1	-	2	ID=g21075.t2.CDS3;Parent=g21075.t2;
OX465276.1_Tachina_grossa_genome_assembly,_chromosome:_3	AUGUSTUS	exon	151940693	151940875	.	-	.	ID=g21075.t2.exon3;Parent=g21075.t2;
OX465276.1_Tachina_grossa_genome_assembly,_chromosome:_3	AUGUSTUS	intron	151940876	151940937	1	-	.	ID=g21075.t2.intron3;Parent=g21075.t2;
OX465276.1_Tachina_grossa_genome_assembly,_chromosome:_3	AUGUSTUS	CDS	151940938	151941036	1	-	2	ID=g21075.t2.CDS4;Parent=g21075.t2;
OX465276.1_Tachina_grossa_genome_assembly,_chromosome:_3	AUGUSTUS	exon	151940938	151941036	.	-	.	ID=g21075.t2.exon4;Parent=g21075.t2;
OX465276.1_Tachina_grossa_genome_assembly,_chromosome:_3	AUGUSTUS	intron	151941037	151941093	1	-	.	ID=g21075.t2.intron4;Parent=g21075.t2;
OX465276.1_Tachina_grossa_genome_assembly,_chromosome:_3	AUGUSTUS	CDS	151941094	151941314	1	-	1	ID=g21075.t2.CDS5;Parent=g21075.t2;
OX465276.1_Tachina_grossa_genome_assembly,_chromosome:_3	AUGUSTUS	exon	151941094	151941314	.	-	.	ID=g21075.t2.exon5;Parent=g21075.t2;
OX465276.1_Tachina_grossa_genome_assembly,_chromosome:_3	AUGUSTUS	intron	151941315	151941380	1	-	.	ID=g21075.t2.intron5;Parent=g21075.t2;
OX465276.1_Tachina_grossa_genome_assembly,_chromosome:_3	AUGUSTUS	CDS	151941381	151941590	1	-	1	ID=g21075.t2.CDS6;Parent=g21075.t2;
OX465276.1_Tachina_grossa_genome_assembly,_chromosome:_3	AUGUSTUS	exon	151941381	151941590	.	-	.	ID=g21075.t2.exon6;Parent=g21075.t2;
OX465276.1_Tachina_grossa_genome_assembly,_chromosome:_3	AUGUSTUS	intron	151941591	151943305	1	-	.	ID=g21075.t2.intron6;Parent=g21075.t2;
OX465276.1_Tachina_grossa_genome_assembly,_chromosome:_3	AUGUSTUS	CDS	151943306	151943556	1	-	0	ID=g21075.t2.CDS7;Parent=g21075.t2;
OX465276.1_Tachina_grossa_genome_assembly,_chromosome:_3	AUGUSTUS	exon	151943306	151943556	.	-	.	ID=g21075.t2.exon7;Parent=g21075.t2;
OX465276.1_Tachina_grossa_genome_assembly,_chromosome:_3	AUGUSTUS	intron	151943557	151943628	1	-	.	ID=g21075.t2.intron7;Parent=g21075.t2;
OX465276.1_Tachina_grossa_genome_assembly,_chromosome:_3	AUGUSTUS	CDS	151943629	151943769	1	-	0	ID=g21075.t2.CDS8;Parent=g21075.t2;
OX465276.1_Tachina_grossa_genome_assembly,_chromosome:_3	AUGUSTUS	exon	151943629	151943769	.	-	.	ID=g21075.t2.exon8;Parent=g21075.t2;
OX465276.1_Tachina_grossa_genome_assembly,_chromosome:_3	AUGUSTUS	start_codon	151943767	151943769	.	-	0	ID=g21075.t2.start1;Parent=g21075.t2;
OX465276.1_Tachina_grossa_genome_assembly,_chromosome:_3	AUGUSTUS	gene	151961155	151961775	.	+	.	ID=g21076;
OX465276.1_Tachina_grossa_genome_assembly,_chromosome:_3	AUGUSTUS	mRNA	151961155	151961775	1	+	.	ID=g21076.t1;Parent=g21076;
OX465276.1_Tachina_grossa_genome_assembly,_chromosome:_3	AUGUSTUS	start_codon	151961155	151961157	.	+	0	ID=g21076.t1.start1;Parent=g21076.t1;
OX465276.1_Tachina_grossa_genome_assembly,_chromosome:_3	AUGUSTUS	CDS	151961155	151961331	1	+	0	ID=g21076.t1.CDS1;Parent=g21076.t1;
OX465276.1_Tachina_grossa_genome_assembly,_chromosome:_3	AUGUSTUS	exon	151961155	151961331	.	+	.	ID=g21076.t1.exon1;Parent=g21076.t1;
OX465276.1_Tachina_grossa_genome_assembly,_chromosome:_3	AUGUSTUS	intron	151961332	151961387	1	+	.	ID=g21076.t1.intron1;Parent=g21076.t1;
OX465276.1_Tachina_grossa_genome_assembly,_chromosome:_3	AUGUSTUS	CDS	151961388	151961539	1	+	0	ID=g21076.t1.CDS2;Parent=g21076.t1;
OX465276.1_Tachina_grossa_genome_assembly,_chromosome:_3	AUGUSTUS	exon	151961388	151961539	.	+	.	ID=g21076.t1.exon2;Parent=g21076.t1;
OX465276.1_Tachina_grossa_genome_assembly,_chromosome:_3	AUGUSTUS	intron	151961540	151961639	1	+	.	ID=g21076.t1.intron2;Parent=g21076.t1;
OX465276.1_Tachina_grossa_genome_assembly,_chromosome:_3	AUGUSTUS	CDS	151961640	151961775	1	+	1	ID=g21076.t1.CDS3;Parent=g21076.t1;
OX465276.1_Tachina_grossa_genome_assembly,_chromosome:_3	AUGUSTUS	exon	151961640	151961775	.	+	.	ID=g21076.t1.exon3;Parent=g21076.t1;
OX465276.1_Tachina_grossa_genome_assembly,_chromosome:_3	AUGUSTUS	stop_codon	151961773	151961775	.	+	0	ID=g21076.t1.stop1;Parent=g21076.t1;
OX465276.1_Tachina_grossa_genome_assembly,_chromosome:_3	AUGUSTUS	gene	151967613	151968701	.	+	.	ID=g21077;
OX465276.1_Tachina_grossa_genome_assembly,_chromosome:_3	AUGUSTUS	mRNA	151967613	151968701	1	+	.	ID=g21077.t1;Parent=g21077;
OX465276.1_Tachina_grossa_genome_assembly,_chromosome:_3	AUGUSTUS	start_codon	151967613	151967615	.	+	0	ID=g21077.t1.start1;Parent=g21077.t1;
OX465276.1_Tachina_grossa_genome_assembly,_chromosome:_3	AUGUSTUS	CDS	151967613	151968701	1	+	0	ID=g21077.t1.CDS1;Parent=g21077.t1;
OX465276.1_Tachina_grossa_genome_assembly,_chromosome:_3	AUGUSTUS	exon	151967613	151968701	.	+	.	ID=g21077.t1.exon1;Parent=g21077.t1;
OX465276.1_Tachina_grossa_genome_assembly,_chromosome:_3	AUGUSTUS	stop_codon	151968699	151968701	.	+	0	ID=g21077.t1.stop1;Parent=g21077.t1;
OX465276.1_Tachina_grossa_genome_assembly,_chromosome:_3	AUGUSTUS	gene	151971546	151973387	.	+	.	ID=g21078;
OX465276.1_Tachina_grossa_genome_assembly,_chromosome:_3	AUGUSTUS	mRNA	151971546	151973387	1	+	.	ID=g21078.t1;Parent=g21078;
OX465276.1_Tachina_grossa_genome_assembly,_chromosome:_3	AUGUSTUS	start_codon	151971546	151971548	.	+	0	ID=g21078.t1.start1;Parent=g21078.t1;
OX465276.1_Tachina_grossa_genome_assembly,_chromosome:_3	AUGUSTUS	CDS	151971546	151973387	1	+	0	ID=g21078.t1.CDS1;Parent=g21078.t1;
OX465276.1_Tachina_grossa_genome_assembly,_chromosome:_3	AUGUSTUS	exon	151971546	151973387	.	+	.	ID=g21078.t1.exon1;Parent=g21078.t1;
OX465276.1_Tachina_grossa_genome_assembly,_chromosome:_3	AUGUSTUS	stop_codon	151973385	151973387	.	+	0	ID=g21078.t1.stop1;Parent=g21078.t1;
OX465276.1_Tachina_grossa_genome_assembly,_chromosome:_3	AUGUSTUS	gene	151973473	151977162	.	+	.	ID=g21079;
OX465276.1_Tachina_grossa_genome_assembly,_chromosome:_3	AUGUSTUS	mRNA	151973473	151977162	0.86	+	.	ID=g21079.t1;Parent=g21079;
OX465276.1_Tachina_grossa_genome_assembly,_chromosome:_3	AUGUSTUS	start_codon	151973473	151973475	.	+	0	ID=g21079.t1.start1;Parent=g21079.t1;
OX465276.1_Tachina_grossa_genome_assembly,_chromosome:_3	AUGUSTUS	CDS	151973473	151973760	1	+	0	ID=g21079.t1.CDS1;Parent=g21079.t1;
OX465276.1_Tachina_grossa_genome_assembly,_chromosome:_3	AUGUSTUS	exon	151973473	151973760	.	+	.	ID=g21079.t1.exon1;Parent=g21079.t1;
OX465276.1_Tachina_grossa_genome_assembly,_chromosome:_3	AUGUSTUS	intron	151973761	151973820	1	+	.	ID=g21079.t1.intron1;Parent=g21079.t1;
OX465276.1_Tachina_grossa_genome_assembly,_chromosome:_3	AUGUSTUS	CDS	151973821	151973971	1	+	0	ID=g21079.t1.CDS2;Parent=g21079.t1;
OX465276.1_Tachina_grossa_genome_assembly,_chromosome:_3	AUGUSTUS	exon	151973821	151973971	.	+	.	ID=g21079.t1.exon2;Parent=g21079.t1;
OX465276.1_Tachina_grossa_genome_assembly,_chromosome:_3	AUGUSTUS	intron	151973972	151976418	0.89	+	.	ID=g21079.t1.intron2;Parent=g21079.t1;
OX465276.1_Tachina_grossa_genome_assembly,_chromosome:_3	AUGUSTUS	CDS	151976419	151977077	0.86	+	2	ID=g21079.t1.CDS3;Parent=g21079.t1;
OX465276.1_Tachina_grossa_genome_assembly,_chromosome:_3	AUGUSTUS	exon	151976419	151977077	.	+	.	ID=g21079.t1.exon3;Parent=g21079.t1;
OX465276.1_Tachina_grossa_genome_assembly,_chromosome:_3	AUGUSTUS	intron	151977078	151977150	0.97	+	.	ID=g21079.t1.intron3;Parent=g21079.t1;
OX465276.1_Tachina_grossa_genome_assembly,_chromosome:_3	AUGUSTUS	CDS	151977151	151977162	0.97	+	0	ID=g21079.t1.CDS4;Parent=g21079.t1;
OX465276.1_Tachina_grossa_genome_assembly,_chromosome:_3	AUGUSTUS	exon	151977151	151977162	.	+	.	ID=g21079.t1.exon4;Parent=g21079.t1;
OX465276.1_Tachina_grossa_genome_assembly,_chromosome:_3	AUGUSTUS	stop_codon	151977160	151977162	.	+	0	ID=g21079.t1.stop1;Parent=g21079.t1;
OX465276.1_Tachina_grossa_genome_assembly,_chromosome:_3	AUGUSTUS	gene	151985603	151987034	.	-	.	ID=g21080;
OX465276.1_Tachina_grossa_genome_assembly,_chromosome:_3	AUGUSTUS	mRNA	151985603	151987034	1	-	.	ID=g21080.t1;Parent=g21080;
OX465276.1_Tachina_grossa_genome_assembly,_chromosome:_3	AUGUSTUS	stop_codon	151985603	151985605	.	-	0	ID=g21080.t1.stop1;Parent=g21080.t1;
OX465276.1_Tachina_grossa_genome_assembly,_chromosome:_3	AUGUSTUS	CDS	151985603	151986040	1	-	0	ID=g21080.t1.CDS1;Parent=g21080.t1;
OX465276.1_Tachina_grossa_genome_assembly,_chromosome:_3	AUGUSTUS	exon	151985603	151986040	.	-	.	ID=g21080.t1.exon1;Parent=g21080.t1;
OX465276.1_Tachina_grossa_genome_assembly,_chromosome:_3	AUGUSTUS	intron	151986041	151986098	1	-	.	ID=g21080.t1.intron1;Parent=g21080.t1;
OX465276.1_Tachina_grossa_genome_assembly,_chromosome:_3	AUGUSTUS	CDS	151986099	151986862	1	-	2	ID=g21080.t1.CDS2;Parent=g21080.t1;
OX465276.1_Tachina_grossa_genome_assembly,_chromosome:_3	AUGUSTUS	exon	151986099	151986862	.	-	.	ID=g21080.t1.exon2;Parent=g21080.t1;
OX465276.1_Tachina_grossa_genome_assembly,_chromosome:_3	AUGUSTUS	intron	151986863	151986913	1	-	.	ID=g21080.t1.intron2;Parent=g21080.t1;
OX465276.1_Tachina_grossa_genome_assembly,_chromosome:_3	AUGUSTUS	CDS	151986914	151987034	1	-	0	ID=g21080.t1.CDS3;Parent=g21080.t1;
OX465276.1_Tachina_grossa_genome_assembly,_chromosome:_3	AUGUSTUS	exon	151986914	151987034	.	-	.	ID=g21080.t1.exon3;Parent=g21080.t1;
OX465276.1_Tachina_grossa_genome_assembly,_chromosome:_3	AUGUSTUS	start_codon	151987032	151987034	.	-	0	ID=g21080.t1.start1;Parent=g21080.t1;
OX465276.1_Tachina_grossa_genome_assembly,_chromosome:_3	AUGUSTUS	gene	151988501	151989983	.	+	.	ID=g21081;
OX465276.1_Tachina_grossa_genome_assembly,_chromosome:_3	AUGUSTUS	mRNA	151988501	151989983	1	+	.	ID=g21081.t1;Parent=g21081;
OX465276.1_Tachina_grossa_genome_assembly,_chromosome:_3	AUGUSTUS	start_codon	151988501	151988503	.	+	0	ID=g21081.t1.start1;Parent=g21081.t1;
OX465276.1_Tachina_grossa_genome_assembly,_chromosome:_3	AUGUSTUS	CDS	151988501	151988540	1	+	0	ID=g21081.t1.CDS1;Parent=g21081.t1;
OX465276.1_Tachina_grossa_genome_assembly,_chromosome:_3	AUGUSTUS	exon	151988501	151988540	.	+	.	ID=g21081.t1.exon1;Parent=g21081.t1;
OX465276.1_Tachina_grossa_genome_assembly,_chromosome:_3	AUGUSTUS	intron	151988541	151988659	1	+	.	ID=g21081.t1.intron1;Parent=g21081.t1;
OX465276.1_Tachina_grossa_genome_assembly,_chromosome:_3	AUGUSTUS	CDS	151988660	151989098	1	+	2	ID=g21081.t1.CDS2;Parent=g21081.t1;
OX465276.1_Tachina_grossa_genome_assembly,_chromosome:_3	AUGUSTUS	exon	151988660	151989098	.	+	.	ID=g21081.t1.exon2;Parent=g21081.t1;
OX465276.1_Tachina_grossa_genome_assembly,_chromosome:_3	AUGUSTUS	intron	151989099	151989155	1	+	.	ID=g21081.t1.intron2;Parent=g21081.t1;
OX465276.1_Tachina_grossa_genome_assembly,_chromosome:_3	AUGUSTUS	CDS	151989156	151989521	1	+	1	ID=g21081.t1.CDS3;Parent=g21081.t1;
OX465276.1_Tachina_grossa_genome_assembly,_chromosome:_3	AUGUSTUS	exon	151989156	151989521	.	+	.	ID=g21081.t1.exon3;Parent=g21081.t1;
OX465276.1_Tachina_grossa_genome_assembly,_chromosome:_3	AUGUSTUS	intron	151989522	151989589	1	+	.	ID=g21081.t1.intron3;Parent=g21081.t1;
OX465276.1_Tachina_grossa_genome_assembly,_chromosome:_3	AUGUSTUS	CDS	151989590	151989983	1	+	1	ID=g21081.t1.CDS4;Parent=g21081.t1;
OX465276.1_Tachina_grossa_genome_assembly,_chromosome:_3	AUGUSTUS	exon	151989590	151989983	.	+	.	ID=g21081.t1.exon4;Parent=g21081.t1;
OX465276.1_Tachina_grossa_genome_assembly,_chromosome:_3	AUGUSTUS	stop_codon	151989981	151989983	.	+	0	ID=g21081.t1.stop1;Parent=g21081.t1;
OX465276.1_Tachina_grossa_genome_assembly,_chromosome:_3	AUGUSTUS	mRNA	151988501	151989983	1	+	.	ID=g21081.t2;Parent=g21081;
OX465276.1_Tachina_grossa_genome_assembly,_chromosome:_3	AUGUSTUS	start_codon	151988501	151988503	.	+	0	ID=g21081.t2.start1;Parent=g21081.t2;
OX465276.1_Tachina_grossa_genome_assembly,_chromosome:_3	AUGUSTUS	CDS	151988501	151988527	1	+	0	ID=g21081.t2.CDS1;Parent=g21081.t2;
OX465276.1_Tachina_grossa_genome_assembly,_chromosome:_3	AUGUSTUS	exon	151988501	151988527	.	+	.	ID=g21081.t2.exon1;Parent=g21081.t2;
OX465276.1_Tachina_grossa_genome_assembly,_chromosome:_3	AUGUSTUS	intron	151988528	151988661	1	+	.	ID=g21081.t2.intron1;Parent=g21081.t2;
OX465276.1_Tachina_grossa_genome_assembly,_chromosome:_3	AUGUSTUS	CDS	151988662	151989098	1	+	0	ID=g21081.t2.CDS2;Parent=g21081.t2;
OX465276.1_Tachina_grossa_genome_assembly,_chromosome:_3	AUGUSTUS	exon	151988662	151989098	.	+	.	ID=g21081.t2.exon2;Parent=g21081.t2;
OX465276.1_Tachina_grossa_genome_assembly,_chromosome:_3	AUGUSTUS	intron	151989099	151989155	1	+	.	ID=g21081.t2.intron2;Parent=g21081.t2;
OX465276.1_Tachina_grossa_genome_assembly,_chromosome:_3	AUGUSTUS	CDS	151989156	151989521	1	+	1	ID=g21081.t2.CDS3;Parent=g21081.t2;
OX465276.1_Tachina_grossa_genome_assembly,_chromosome:_3	AUGUSTUS	exon	151989156	151989521	.	+	.	ID=g21081.t2.exon3;Parent=g21081.t2;
OX465276.1_Tachina_grossa_genome_assembly,_chromosome:_3	AUGUSTUS	intron	151989522	151989589	1	+	.	ID=g21081.t2.intron3;Parent=g21081.t2;
OX465276.1_Tachina_grossa_genome_assembly,_chromosome:_3	AUGUSTUS	CDS	151989590	151989983	1	+	1	ID=g21081.t2.CDS4;Parent=g21081.t2;
OX465276.1_Tachina_grossa_genome_assembly,_chromosome:_3	AUGUSTUS	exon	151989590	151989983	.	+	.	ID=g21081.t2.exon4;Parent=g21081.t2;
OX465276.1_Tachina_grossa_genome_assembly,_chromosome:_3	AUGUSTUS	stop_codon	151989981	151989983	.	+	0	ID=g21081.t2.stop1;Parent=g21081.t2;
OX465276.1_Tachina_grossa_genome_assembly,_chromosome:_3	AUGUSTUS	gene	151990032	151990265	.	+	.	ID=g21082;
OX465276.1_Tachina_grossa_genome_assembly,_chromosome:_3	AUGUSTUS	mRNA	151990032	151990265	0.99	+	.	ID=g21082.t1;Parent=g21082;
OX465276.1_Tachina_grossa_genome_assembly,_chromosome:_3	AUGUSTUS	start_codon	151990032	151990034	.	+	0	ID=g21082.t1.start1;Parent=g21082.t1;
OX465276.1_Tachina_grossa_genome_assembly,_chromosome:_3	AUGUSTUS	CDS	151990032	151990265	0.99	+	0	ID=g21082.t1.CDS1;Parent=g21082.t1;
OX465276.1_Tachina_grossa_genome_assembly,_chromosome:_3	AUGUSTUS	exon	151990032	151990265	.	+	.	ID=g21082.t1.exon1;Parent=g21082.t1;
OX465276.1_Tachina_grossa_genome_assembly,_chromosome:_3	AUGUSTUS	stop_codon	151990263	151990265	.	+	0	ID=g21082.t1.stop1;Parent=g21082.t1;
OX465276.1_Tachina_grossa_genome_assembly,_chromosome:_3	AUGUSTUS	gene	151993746	151997444	.	-	.	ID=g21083;
OX465276.1_Tachina_grossa_genome_assembly,_chromosome:_3	AUGUSTUS	mRNA	151993746	151997444	0.32	-	.	ID=g21083.t1;Parent=g21083;
OX465276.1_Tachina_grossa_genome_assembly,_chromosome:_3	AUGUSTUS	stop_codon	151993746	151993748	.	-	0	ID=g21083.t1.stop1;Parent=g21083.t1;
OX465276.1_Tachina_grossa_genome_assembly,_chromosome:_3	AUGUSTUS	CDS	151993746	151994369	1	-	0	ID=g21083.t1.CDS1;Parent=g21083.t1;
OX465276.1_Tachina_grossa_genome_assembly,_chromosome:_3	AUGUSTUS	exon	151993746	151994369	.	-	.	ID=g21083.t1.exon1;Parent=g21083.t1;
OX465276.1_Tachina_grossa_genome_assembly,_chromosome:_3	AUGUSTUS	intron	151994370	151996091	1	-	.	ID=g21083.t1.intron1;Parent=g21083.t1;
OX465276.1_Tachina_grossa_genome_assembly,_chromosome:_3	AUGUSTUS	CDS	151996092	151996817	1	-	0	ID=g21083.t1.CDS2;Parent=g21083.t1;
OX465276.1_Tachina_grossa_genome_assembly,_chromosome:_3	AUGUSTUS	exon	151996092	151996817	.	-	.	ID=g21083.t1.exon2;Parent=g21083.t1;
OX465276.1_Tachina_grossa_genome_assembly,_chromosome:_3	AUGUSTUS	intron	151996818	151996901	1	-	.	ID=g21083.t1.intron2;Parent=g21083.t1;
OX465276.1_Tachina_grossa_genome_assembly,_chromosome:_3	AUGUSTUS	CDS	151996902	151997111	1	-	0	ID=g21083.t1.CDS3;Parent=g21083.t1;
OX465276.1_Tachina_grossa_genome_assembly,_chromosome:_3	AUGUSTUS	exon	151996902	151997111	.	-	.	ID=g21083.t1.exon3;Parent=g21083.t1;
OX465276.1_Tachina_grossa_genome_assembly,_chromosome:_3	AUGUSTUS	intron	151997112	151997174	1	-	.	ID=g21083.t1.intron3;Parent=g21083.t1;
OX465276.1_Tachina_grossa_genome_assembly,_chromosome:_3	AUGUSTUS	CDS	151997175	151997444	0.32	-	0	ID=g21083.t1.CDS4;Parent=g21083.t1;
OX465276.1_Tachina_grossa_genome_assembly,_chromosome:_3	AUGUSTUS	exon	151997175	151997444	.	-	.	ID=g21083.t1.exon4;Parent=g21083.t1;
OX465276.1_Tachina_grossa_genome_assembly,_chromosome:_3	AUGUSTUS	start_codon	151997442	151997444	.	-	0	ID=g21083.t1.start1;Parent=g21083.t1;
OX465276.1_Tachina_grossa_genome_assembly,_chromosome:_3	GeneMark.hmm3	mRNA	151993746	151997276	.	-	.	ID=g21083.t2;Parent=g21083;
OX465276.1_Tachina_grossa_genome_assembly,_chromosome:_3	GeneMark.hmm3	stop_codon	151993746	151993748	.	-	0	ID=g21083.t2.stop1;Parent=g21083.t2;
OX465276.1_Tachina_grossa_genome_assembly,_chromosome:_3	GeneMark.hmm3	CDS	151993746	151994369	.	-	0	ID=g21083.t2.CDS1;Parent=g21083.t2;
OX465276.1_Tachina_grossa_genome_assembly,_chromosome:_3	GeneMark.hmm3	exon	151993746	151994369	0	-	.	ID=g21083.t2.exon1;Parent=g21083.t2;
OX465276.1_Tachina_grossa_genome_assembly,_chromosome:_3	GeneMark.hmm3	intron	151994370	151996091	.	-	0	ID=g21083.t2.intron1;Parent=g21083.t2;
OX465276.1_Tachina_grossa_genome_assembly,_chromosome:_3	GeneMark.hmm3	CDS	151996092	151996817	.	-	0	ID=g21083.t2.CDS2;Parent=g21083.t2;
OX465276.1_Tachina_grossa_genome_assembly,_chromosome:_3	GeneMark.hmm3	exon	151996092	151996817	0	-	.	ID=g21083.t2.exon2;Parent=g21083.t2;
OX465276.1_Tachina_grossa_genome_assembly,_chromosome:_3	GeneMark.hmm3	intron	151996818	151996901	.	-	0	ID=g21083.t2.intron2;Parent=g21083.t2;
OX465276.1_Tachina_grossa_genome_assembly,_chromosome:_3	GeneMark.hmm3	CDS	151996902	151997111	.	-	0	ID=g21083.t2.CDS3;Parent=g21083.t2;
OX465276.1_Tachina_grossa_genome_assembly,_chromosome:_3	GeneMark.hmm3	exon	151996902	151997111	0	-	.	ID=g21083.t2.exon3;Parent=g21083.t2;
OX465276.1_Tachina_grossa_genome_assembly,_chromosome:_3	GeneMark.hmm3	intron	151997112	151997174	.	-	0	ID=g21083.t2.intron3;Parent=g21083.t2;
OX465276.1_Tachina_grossa_genome_assembly,_chromosome:_3	GeneMark.hmm3	CDS	151997175	151997276	.	-	0	ID=g21083.t2.CDS4;Parent=g21083.t2;
OX465276.1_Tachina_grossa_genome_assembly,_chromosome:_3	GeneMark.hmm3	exon	151997175	151997276	0	-	.	ID=g21083.t2.exon4;Parent=g21083.t2;
OX465276.1_Tachina_grossa_genome_assembly,_chromosome:_3	GeneMark.hmm3	start_codon	151997274	151997276	.	-	0	ID=g21083.t2.start1;Parent=g21083.t2;
OX465276.1_Tachina_grossa_genome_assembly,_chromosome:_3	AUGUSTUS	gene	152020506	152033472	.	-	.	ID=g21084;
OX465276.1_Tachina_grossa_genome_assembly,_chromosome:_3	AUGUSTUS	mRNA	152020506	152033472	0.99	-	.	ID=g21084.t1;Parent=g21084;
OX465276.1_Tachina_grossa_genome_assembly,_chromosome:_3	AUGUSTUS	stop_codon	152020506	152020508	.	-	0	ID=g21084.t1.stop1;Parent=g21084.t1;
OX465276.1_Tachina_grossa_genome_assembly,_chromosome:_3	AUGUSTUS	CDS	152020506	152021473	1	-	2	ID=g21084.t1.CDS1;Parent=g21084.t1;
OX465276.1_Tachina_grossa_genome_assembly,_chromosome:_3	AUGUSTUS	exon	152020506	152021473	.	-	.	ID=g21084.t1.exon1;Parent=g21084.t1;
OX465276.1_Tachina_grossa_genome_assembly,_chromosome:_3	AUGUSTUS	intron	152021474	152033303	1	-	.	ID=g21084.t1.intron1;Parent=g21084.t1;
OX465276.1_Tachina_grossa_genome_assembly,_chromosome:_3	AUGUSTUS	CDS	152033304	152033472	0.99	-	0	ID=g21084.t1.CDS2;Parent=g21084.t1;
OX465276.1_Tachina_grossa_genome_assembly,_chromosome:_3	AUGUSTUS	exon	152033304	152033472	.	-	.	ID=g21084.t1.exon2;Parent=g21084.t1;
OX465276.1_Tachina_grossa_genome_assembly,_chromosome:_3	AUGUSTUS	start_codon	152033470	152033472	.	-	0	ID=g21084.t1.start1;Parent=g21084.t1;
OX465276.1_Tachina_grossa_genome_assembly,_chromosome:_3	AUGUSTUS	gene	152033814	152034355	.	-	.	ID=g21085;
OX465276.1_Tachina_grossa_genome_assembly,_chromosome:_3	AUGUSTUS	mRNA	152033814	152034355	0.56	-	.	ID=g21085.t1;Parent=g21085;
OX465276.1_Tachina_grossa_genome_assembly,_chromosome:_3	AUGUSTUS	stop_codon	152033814	152033816	.	-	0	ID=g21085.t1.stop1;Parent=g21085.t1;
OX465276.1_Tachina_grossa_genome_assembly,_chromosome:_3	AUGUSTUS	CDS	152033814	152034056	0.56	-	0	ID=g21085.t1.CDS1;Parent=g21085.t1;
OX465276.1_Tachina_grossa_genome_assembly,_chromosome:_3	AUGUSTUS	exon	152033814	152034056	.	-	.	ID=g21085.t1.exon1;Parent=g21085.t1;
OX465276.1_Tachina_grossa_genome_assembly,_chromosome:_3	AUGUSTUS	intron	152034057	152034262	0.56	-	.	ID=g21085.t1.intron1;Parent=g21085.t1;
OX465276.1_Tachina_grossa_genome_assembly,_chromosome:_3	AUGUSTUS	CDS	152034263	152034355	0.58	-	0	ID=g21085.t1.CDS2;Parent=g21085.t1;
OX465276.1_Tachina_grossa_genome_assembly,_chromosome:_3	AUGUSTUS	exon	152034263	152034355	.	-	.	ID=g21085.t1.exon2;Parent=g21085.t1;
OX465276.1_Tachina_grossa_genome_assembly,_chromosome:_3	AUGUSTUS	start_codon	152034353	152034355	.	-	0	ID=g21085.t1.start1;Parent=g21085.t1;
OX465276.1_Tachina_grossa_genome_assembly,_chromosome:_3	AUGUSTUS	gene	152035186	152038832	.	+	.	ID=g21086;
OX465276.1_Tachina_grossa_genome_assembly,_chromosome:_3	AUGUSTUS	mRNA	152035186	152038832	1	+	.	ID=g21086.t1;Parent=g21086;
OX465276.1_Tachina_grossa_genome_assembly,_chromosome:_3	AUGUSTUS	start_codon	152035186	152035188	.	+	0	ID=g21086.t1.start1;Parent=g21086.t1;
OX465276.1_Tachina_grossa_genome_assembly,_chromosome:_3	AUGUSTUS	CDS	152035186	152035308	1	+	0	ID=g21086.t1.CDS1;Parent=g21086.t1;
OX465276.1_Tachina_grossa_genome_assembly,_chromosome:_3	AUGUSTUS	exon	152035186	152035308	.	+	.	ID=g21086.t1.exon1;Parent=g21086.t1;
OX465276.1_Tachina_grossa_genome_assembly,_chromosome:_3	AUGUSTUS	intron	152035309	152035373	1	+	.	ID=g21086.t1.intron1;Parent=g21086.t1;
OX465276.1_Tachina_grossa_genome_assembly,_chromosome:_3	AUGUSTUS	CDS	152035374	152038832	1	+	0	ID=g21086.t1.CDS2;Parent=g21086.t1;
OX465276.1_Tachina_grossa_genome_assembly,_chromosome:_3	AUGUSTUS	exon	152035374	152038832	.	+	.	ID=g21086.t1.exon2;Parent=g21086.t1;
OX465276.1_Tachina_grossa_genome_assembly,_chromosome:_3	AUGUSTUS	stop_codon	152038830	152038832	.	+	0	ID=g21086.t1.stop1;Parent=g21086.t1;
OX465276.1_Tachina_grossa_genome_assembly,_chromosome:_3	AUGUSTUS	gene	152038980	152039643	.	-	.	ID=g21087;
OX465276.1_Tachina_grossa_genome_assembly,_chromosome:_3	AUGUSTUS	mRNA	152038980	152039643	1	-	.	ID=g21087.t1;Parent=g21087;
OX465276.1_Tachina_grossa_genome_assembly,_chromosome:_3	AUGUSTUS	stop_codon	152038980	152038982	.	-	0	ID=g21087.t1.stop1;Parent=g21087.t1;
OX465276.1_Tachina_grossa_genome_assembly,_chromosome:_3	AUGUSTUS	CDS	152038980	152039521	1	-	2	ID=g21087.t1.CDS1;Parent=g21087.t1;
OX465276.1_Tachina_grossa_genome_assembly,_chromosome:_3	AUGUSTUS	exon	152038980	152039521	.	-	.	ID=g21087.t1.exon1;Parent=g21087.t1;
OX465276.1_Tachina_grossa_genome_assembly,_chromosome:_3	AUGUSTUS	intron	152039522	152039576	1	-	.	ID=g21087.t1.intron1;Parent=g21087.t1;
OX465276.1_Tachina_grossa_genome_assembly,_chromosome:_3	AUGUSTUS	CDS	152039577	152039643	1	-	0	ID=g21087.t1.CDS2;Parent=g21087.t1;
OX465276.1_Tachina_grossa_genome_assembly,_chromosome:_3	AUGUSTUS	exon	152039577	152039643	.	-	.	ID=g21087.t1.exon2;Parent=g21087.t1;
OX465276.1_Tachina_grossa_genome_assembly,_chromosome:_3	AUGUSTUS	start_codon	152039641	152039643	.	-	0	ID=g21087.t1.start1;Parent=g21087.t1;
OX465276.1_Tachina_grossa_genome_assembly,_chromosome:_3	AUGUSTUS	gene	152098433	152112389	.	+	.	ID=g21088;
OX465276.1_Tachina_grossa_genome_assembly,_chromosome:_3	AUGUSTUS	mRNA	152098433	152112389	1	+	.	ID=g21088.t1;Parent=g21088;
OX465276.1_Tachina_grossa_genome_assembly,_chromosome:_3	AUGUSTUS	start_codon	152098433	152098435	.	+	0	ID=g21088.t1.start1;Parent=g21088.t1;
OX465276.1_Tachina_grossa_genome_assembly,_chromosome:_3	AUGUSTUS	CDS	152098433	152098621	1	+	0	ID=g21088.t1.CDS1;Parent=g21088.t1;
OX465276.1_Tachina_grossa_genome_assembly,_chromosome:_3	AUGUSTUS	exon	152098433	152098621	.	+	.	ID=g21088.t1.exon1;Parent=g21088.t1;
OX465276.1_Tachina_grossa_genome_assembly,_chromosome:_3	AUGUSTUS	intron	152098622	152109276	1	+	.	ID=g21088.t1.intron1;Parent=g21088.t1;
OX465276.1_Tachina_grossa_genome_assembly,_chromosome:_3	AUGUSTUS	CDS	152109277	152109991	1	+	0	ID=g21088.t1.CDS2;Parent=g21088.t1;
OX465276.1_Tachina_grossa_genome_assembly,_chromosome:_3	AUGUSTUS	exon	152109277	152109991	.	+	.	ID=g21088.t1.exon2;Parent=g21088.t1;
OX465276.1_Tachina_grossa_genome_assembly,_chromosome:_3	AUGUSTUS	intron	152109992	152111568	1	+	.	ID=g21088.t1.intron2;Parent=g21088.t1;
OX465276.1_Tachina_grossa_genome_assembly,_chromosome:_3	AUGUSTUS	CDS	152111569	152112389	1	+	2	ID=g21088.t1.CDS3;Parent=g21088.t1;
OX465276.1_Tachina_grossa_genome_assembly,_chromosome:_3	AUGUSTUS	exon	152111569	152112389	.	+	.	ID=g21088.t1.exon3;Parent=g21088.t1;
OX465276.1_Tachina_grossa_genome_assembly,_chromosome:_3	AUGUSTUS	stop_codon	152112387	152112389	.	+	0	ID=g21088.t1.stop1;Parent=g21088.t1;
OX465276.1_Tachina_grossa_genome_assembly,_chromosome:_3	AUGUSTUS	gene	152120988	152125750	.	-	.	ID=g21089;
OX465276.1_Tachina_grossa_genome_assembly,_chromosome:_3	AUGUSTUS	mRNA	152120988	152125750	0.98	-	.	ID=g21089.t1;Parent=g21089;
OX465276.1_Tachina_grossa_genome_assembly,_chromosome:_3	AUGUSTUS	stop_codon	152120988	152120990	.	-	0	ID=g21089.t1.stop1;Parent=g21089.t1;
OX465276.1_Tachina_grossa_genome_assembly,_chromosome:_3	AUGUSTUS	CDS	152120988	152121932	1	-	0	ID=g21089.t1.CDS1;Parent=g21089.t1;
OX465276.1_Tachina_grossa_genome_assembly,_chromosome:_3	AUGUSTUS	exon	152120988	152121932	.	-	.	ID=g21089.t1.exon1;Parent=g21089.t1;
OX465276.1_Tachina_grossa_genome_assembly,_chromosome:_3	AUGUSTUS	intron	152121933	152121996	1	-	.	ID=g21089.t1.intron1;Parent=g21089.t1;
OX465276.1_Tachina_grossa_genome_assembly,_chromosome:_3	AUGUSTUS	CDS	152121997	152122035	0.98	-	0	ID=g21089.t1.CDS2;Parent=g21089.t1;
OX465276.1_Tachina_grossa_genome_assembly,_chromosome:_3	AUGUSTUS	exon	152121997	152122035	.	-	.	ID=g21089.t1.exon2;Parent=g21089.t1;
OX465276.1_Tachina_grossa_genome_assembly,_chromosome:_3	AUGUSTUS	intron	152122036	152125600	0.98	-	.	ID=g21089.t1.intron2;Parent=g21089.t1;
OX465276.1_Tachina_grossa_genome_assembly,_chromosome:_3	AUGUSTUS	CDS	152125601	152125750	0.99	-	0	ID=g21089.t1.CDS3;Parent=g21089.t1;
OX465276.1_Tachina_grossa_genome_assembly,_chromosome:_3	AUGUSTUS	exon	152125601	152125750	.	-	.	ID=g21089.t1.exon3;Parent=g21089.t1;
OX465276.1_Tachina_grossa_genome_assembly,_chromosome:_3	AUGUSTUS	start_codon	152125748	152125750	.	-	0	ID=g21089.t1.start1;Parent=g21089.t1;
OX465276.1_Tachina_grossa_genome_assembly,_chromosome:_3	AUGUSTUS	mRNA	152120988	152125750	1	-	.	ID=g21089.t2;Parent=g21089;
OX465276.1_Tachina_grossa_genome_assembly,_chromosome:_3	AUGUSTUS	stop_codon	152120988	152120990	.	-	0	ID=g21089.t2.stop1;Parent=g21089.t2;
OX465276.1_Tachina_grossa_genome_assembly,_chromosome:_3	AUGUSTUS	CDS	152120988	152121932	1	-	0	ID=g21089.t2.CDS1;Parent=g21089.t2;
OX465276.1_Tachina_grossa_genome_assembly,_chromosome:_3	AUGUSTUS	exon	152120988	152121932	.	-	.	ID=g21089.t2.exon1;Parent=g21089.t2;
OX465276.1_Tachina_grossa_genome_assembly,_chromosome:_3	AUGUSTUS	intron	152121933	152125600	1	-	.	ID=g21089.t2.intron1;Parent=g21089.t2;
OX465276.1_Tachina_grossa_genome_assembly,_chromosome:_3	AUGUSTUS	CDS	152125601	152125750	1	-	0	ID=g21089.t2.CDS2;Parent=g21089.t2;
OX465276.1_Tachina_grossa_genome_assembly,_chromosome:_3	AUGUSTUS	exon	152125601	152125750	.	-	.	ID=g21089.t2.exon2;Parent=g21089.t2;
OX465276.1_Tachina_grossa_genome_assembly,_chromosome:_3	AUGUSTUS	start_codon	152125748	152125750	.	-	0	ID=g21089.t2.start1;Parent=g21089.t2;
OX465276.1_Tachina_grossa_genome_assembly,_chromosome:_3	AUGUSTUS	gene	152126018	152126391	.	-	.	ID=g21090;
OX465276.1_Tachina_grossa_genome_assembly,_chromosome:_3	AUGUSTUS	mRNA	152126018	152126391	1	-	.	ID=g21090.t1;Parent=g21090;
OX465276.1_Tachina_grossa_genome_assembly,_chromosome:_3	AUGUSTUS	stop_codon	152126018	152126020	.	-	0	ID=g21090.t1.stop1;Parent=g21090.t1;
OX465276.1_Tachina_grossa_genome_assembly,_chromosome:_3	AUGUSTUS	CDS	152126018	152126260	1	-	0	ID=g21090.t1.CDS1;Parent=g21090.t1;
OX465276.1_Tachina_grossa_genome_assembly,_chromosome:_3	AUGUSTUS	exon	152126018	152126260	.	-	.	ID=g21090.t1.exon1;Parent=g21090.t1;
OX465276.1_Tachina_grossa_genome_assembly,_chromosome:_3	AUGUSTUS	intron	152126261	152126319	1	-	.	ID=g21090.t1.intron1;Parent=g21090.t1;
OX465276.1_Tachina_grossa_genome_assembly,_chromosome:_3	AUGUSTUS	CDS	152126320	152126391	1	-	0	ID=g21090.t1.CDS2;Parent=g21090.t1;
OX465276.1_Tachina_grossa_genome_assembly,_chromosome:_3	AUGUSTUS	exon	152126320	152126391	.	-	.	ID=g21090.t1.exon2;Parent=g21090.t1;
OX465276.1_Tachina_grossa_genome_assembly,_chromosome:_3	AUGUSTUS	start_codon	152126389	152126391	.	-	0	ID=g21090.t1.start1;Parent=g21090.t1;
OX465276.1_Tachina_grossa_genome_assembly,_chromosome:_3	AUGUSTUS	gene	152130867	152158675	.	+	.	ID=g21091;
OX465276.1_Tachina_grossa_genome_assembly,_chromosome:_3	AUGUSTUS	mRNA	152130867	152158675	0.97	+	.	ID=g21091.t1;Parent=g21091;
OX465276.1_Tachina_grossa_genome_assembly,_chromosome:_3	AUGUSTUS	start_codon	152130867	152130869	.	+	0	ID=g21091.t1.start1;Parent=g21091.t1;
OX465276.1_Tachina_grossa_genome_assembly,_chromosome:_3	AUGUSTUS	CDS	152130867	152130970	0.98	+	0	ID=g21091.t1.CDS1;Parent=g21091.t1;
OX465276.1_Tachina_grossa_genome_assembly,_chromosome:_3	AUGUSTUS	exon	152130867	152130970	.	+	.	ID=g21091.t1.exon1;Parent=g21091.t1;
OX465276.1_Tachina_grossa_genome_assembly,_chromosome:_3	AUGUSTUS	intron	152130971	152150146	0.98	+	.	ID=g21091.t1.intron1;Parent=g21091.t1;
OX465276.1_Tachina_grossa_genome_assembly,_chromosome:_3	AUGUSTUS	CDS	152150147	152150433	1	+	1	ID=g21091.t1.CDS2;Parent=g21091.t1;
OX465276.1_Tachina_grossa_genome_assembly,_chromosome:_3	AUGUSTUS	exon	152150147	152150433	.	+	.	ID=g21091.t1.exon2;Parent=g21091.t1;
OX465276.1_Tachina_grossa_genome_assembly,_chromosome:_3	AUGUSTUS	intron	152150434	152150623	1	+	.	ID=g21091.t1.intron2;Parent=g21091.t1;
OX465276.1_Tachina_grossa_genome_assembly,_chromosome:_3	AUGUSTUS	CDS	152150624	152150805	1	+	2	ID=g21091.t1.CDS3;Parent=g21091.t1;
OX465276.1_Tachina_grossa_genome_assembly,_chromosome:_3	AUGUSTUS	exon	152150624	152150805	.	+	.	ID=g21091.t1.exon3;Parent=g21091.t1;
OX465276.1_Tachina_grossa_genome_assembly,_chromosome:_3	AUGUSTUS	intron	152150806	152150901	1	+	.	ID=g21091.t1.intron3;Parent=g21091.t1;
OX465276.1_Tachina_grossa_genome_assembly,_chromosome:_3	AUGUSTUS	CDS	152150902	152150994	0.99	+	0	ID=g21091.t1.CDS4;Parent=g21091.t1;
OX465276.1_Tachina_grossa_genome_assembly,_chromosome:_3	AUGUSTUS	exon	152150902	152150994	.	+	.	ID=g21091.t1.exon4;Parent=g21091.t1;
OX465276.1_Tachina_grossa_genome_assembly,_chromosome:_3	AUGUSTUS	intron	152150995	152158291	0.99	+	.	ID=g21091.t1.intron4;Parent=g21091.t1;
OX465276.1_Tachina_grossa_genome_assembly,_chromosome:_3	AUGUSTUS	CDS	152158292	152158675	0.99	+	0	ID=g21091.t1.CDS5;Parent=g21091.t1;
OX465276.1_Tachina_grossa_genome_assembly,_chromosome:_3	AUGUSTUS	exon	152158292	152158675	.	+	.	ID=g21091.t1.exon5;Parent=g21091.t1;
OX465276.1_Tachina_grossa_genome_assembly,_chromosome:_3	AUGUSTUS	stop_codon	152158673	152158675	.	+	0	ID=g21091.t1.stop1;Parent=g21091.t1;
OX465276.1_Tachina_grossa_genome_assembly,_chromosome:_3	AUGUSTUS	gene	152165150	152167096	.	+	.	ID=g21092;
OX465276.1_Tachina_grossa_genome_assembly,_chromosome:_3	AUGUSTUS	mRNA	152165150	152167096	1	+	.	ID=g21092.t1;Parent=g21092;
OX465276.1_Tachina_grossa_genome_assembly,_chromosome:_3	AUGUSTUS	start_codon	152165150	152165152	.	+	0	ID=g21092.t1.start1;Parent=g21092.t1;
OX465276.1_Tachina_grossa_genome_assembly,_chromosome:_3	AUGUSTUS	CDS	152165150	152166682	1	+	0	ID=g21092.t1.CDS1;Parent=g21092.t1;
OX465276.1_Tachina_grossa_genome_assembly,_chromosome:_3	AUGUSTUS	exon	152165150	152166682	.	+	.	ID=g21092.t1.exon1;Parent=g21092.t1;
OX465276.1_Tachina_grossa_genome_assembly,_chromosome:_3	AUGUSTUS	intron	152166683	152166748	1	+	.	ID=g21092.t1.intron1;Parent=g21092.t1;
OX465276.1_Tachina_grossa_genome_assembly,_chromosome:_3	AUGUSTUS	CDS	152166749	152167096	1	+	0	ID=g21092.t1.CDS2;Parent=g21092.t1;
OX465276.1_Tachina_grossa_genome_assembly,_chromosome:_3	AUGUSTUS	exon	152166749	152167096	.	+	.	ID=g21092.t1.exon2;Parent=g21092.t1;
OX465276.1_Tachina_grossa_genome_assembly,_chromosome:_3	AUGUSTUS	stop_codon	152167094	152167096	.	+	0	ID=g21092.t1.stop1;Parent=g21092.t1;
OX465276.1_Tachina_grossa_genome_assembly,_chromosome:_3	AUGUSTUS	gene	152167133	152169008	.	-	.	ID=g21093;
OX465276.1_Tachina_grossa_genome_assembly,_chromosome:_3	AUGUSTUS	mRNA	152167133	152169008	1	-	.	ID=g21093.t1;Parent=g21093;
OX465276.1_Tachina_grossa_genome_assembly,_chromosome:_3	AUGUSTUS	stop_codon	152167133	152167135	.	-	0	ID=g21093.t1.stop1;Parent=g21093.t1;
OX465276.1_Tachina_grossa_genome_assembly,_chromosome:_3	AUGUSTUS	CDS	152167133	152167520	1	-	1	ID=g21093.t1.CDS1;Parent=g21093.t1;
OX465276.1_Tachina_grossa_genome_assembly,_chromosome:_3	AUGUSTUS	exon	152167133	152167520	.	-	.	ID=g21093.t1.exon1;Parent=g21093.t1;
OX465276.1_Tachina_grossa_genome_assembly,_chromosome:_3	AUGUSTUS	intron	152167521	152167583	1	-	.	ID=g21093.t1.intron1;Parent=g21093.t1;
OX465276.1_Tachina_grossa_genome_assembly,_chromosome:_3	AUGUSTUS	CDS	152167584	152167737	1	-	2	ID=g21093.t1.CDS2;Parent=g21093.t1;
OX465276.1_Tachina_grossa_genome_assembly,_chromosome:_3	AUGUSTUS	exon	152167584	152167737	.	-	.	ID=g21093.t1.exon2;Parent=g21093.t1;
OX465276.1_Tachina_grossa_genome_assembly,_chromosome:_3	AUGUSTUS	intron	152167738	152168086	1	-	.	ID=g21093.t1.intron2;Parent=g21093.t1;
OX465276.1_Tachina_grossa_genome_assembly,_chromosome:_3	AUGUSTUS	CDS	152168087	152169008	1	-	0	ID=g21093.t1.CDS3;Parent=g21093.t1;
OX465276.1_Tachina_grossa_genome_assembly,_chromosome:_3	AUGUSTUS	exon	152168087	152169008	.	-	.	ID=g21093.t1.exon3;Parent=g21093.t1;
OX465276.1_Tachina_grossa_genome_assembly,_chromosome:_3	AUGUSTUS	start_codon	152169006	152169008	.	-	0	ID=g21093.t1.start1;Parent=g21093.t1;
OX465276.1_Tachina_grossa_genome_assembly,_chromosome:_3	AUGUSTUS	gene	152169253	152171460	.	+	.	ID=g21094;
OX465276.1_Tachina_grossa_genome_assembly,_chromosome:_3	AUGUSTUS	mRNA	152169253	152171460	1	+	.	ID=g21094.t1;Parent=g21094;
OX465276.1_Tachina_grossa_genome_assembly,_chromosome:_3	AUGUSTUS	start_codon	152169253	152169255	.	+	0	ID=g21094.t1.start1;Parent=g21094.t1;
OX465276.1_Tachina_grossa_genome_assembly,_chromosome:_3	AUGUSTUS	CDS	152169253	152170323	1	+	0	ID=g21094.t1.CDS1;Parent=g21094.t1;
OX465276.1_Tachina_grossa_genome_assembly,_chromosome:_3	AUGUSTUS	exon	152169253	152170323	.	+	.	ID=g21094.t1.exon1;Parent=g21094.t1;
OX465276.1_Tachina_grossa_genome_assembly,_chromosome:_3	AUGUSTUS	intron	152170324	152170390	1	+	.	ID=g21094.t1.intron1;Parent=g21094.t1;
OX465276.1_Tachina_grossa_genome_assembly,_chromosome:_3	AUGUSTUS	CDS	152170391	152170569	1	+	0	ID=g21094.t1.CDS2;Parent=g21094.t1;
OX465276.1_Tachina_grossa_genome_assembly,_chromosome:_3	AUGUSTUS	exon	152170391	152170569	.	+	.	ID=g21094.t1.exon2;Parent=g21094.t1;
OX465276.1_Tachina_grossa_genome_assembly,_chromosome:_3	AUGUSTUS	intron	152170570	152170629	1	+	.	ID=g21094.t1.intron2;Parent=g21094.t1;
OX465276.1_Tachina_grossa_genome_assembly,_chromosome:_3	AUGUSTUS	CDS	152170630	152170867	1	+	1	ID=g21094.t1.CDS3;Parent=g21094.t1;
OX465276.1_Tachina_grossa_genome_assembly,_chromosome:_3	AUGUSTUS	exon	152170630	152170867	.	+	.	ID=g21094.t1.exon3;Parent=g21094.t1;
OX465276.1_Tachina_grossa_genome_assembly,_chromosome:_3	AUGUSTUS	intron	152170868	152171116	1	+	.	ID=g21094.t1.intron3;Parent=g21094.t1;
OX465276.1_Tachina_grossa_genome_assembly,_chromosome:_3	AUGUSTUS	CDS	152171117	152171336	1	+	0	ID=g21094.t1.CDS4;Parent=g21094.t1;
OX465276.1_Tachina_grossa_genome_assembly,_chromosome:_3	AUGUSTUS	exon	152171117	152171336	.	+	.	ID=g21094.t1.exon4;Parent=g21094.t1;
OX465276.1_Tachina_grossa_genome_assembly,_chromosome:_3	AUGUSTUS	intron	152171337	152171407	1	+	.	ID=g21094.t1.intron4;Parent=g21094.t1;
OX465276.1_Tachina_grossa_genome_assembly,_chromosome:_3	AUGUSTUS	CDS	152171408	152171460	1	+	2	ID=g21094.t1.CDS5;Parent=g21094.t1;
OX465276.1_Tachina_grossa_genome_assembly,_chromosome:_3	AUGUSTUS	exon	152171408	152171460	.	+	.	ID=g21094.t1.exon5;Parent=g21094.t1;
OX465276.1_Tachina_grossa_genome_assembly,_chromosome:_3	AUGUSTUS	stop_codon	152171458	152171460	.	+	0	ID=g21094.t1.stop1;Parent=g21094.t1;
OX465276.1_Tachina_grossa_genome_assembly,_chromosome:_3	AUGUSTUS	gene	152175208	152177642	.	+	.	ID=g21095;
OX465276.1_Tachina_grossa_genome_assembly,_chromosome:_3	AUGUSTUS	mRNA	152175208	152177642	0.9	+	.	ID=g21095.t1;Parent=g21095;
OX465276.1_Tachina_grossa_genome_assembly,_chromosome:_3	AUGUSTUS	start_codon	152175208	152175210	.	+	0	ID=g21095.t1.start1;Parent=g21095.t1;
OX465276.1_Tachina_grossa_genome_assembly,_chromosome:_3	AUGUSTUS	CDS	152175208	152175255	1	+	0	ID=g21095.t1.CDS1;Parent=g21095.t1;
OX465276.1_Tachina_grossa_genome_assembly,_chromosome:_3	AUGUSTUS	exon	152175208	152175255	.	+	.	ID=g21095.t1.exon1;Parent=g21095.t1;
OX465276.1_Tachina_grossa_genome_assembly,_chromosome:_3	AUGUSTUS	intron	152175256	152175326	0.9	+	.	ID=g21095.t1.intron1;Parent=g21095.t1;
OX465276.1_Tachina_grossa_genome_assembly,_chromosome:_3	AUGUSTUS	CDS	152175327	152177642	0.9	+	0	ID=g21095.t1.CDS2;Parent=g21095.t1;
OX465276.1_Tachina_grossa_genome_assembly,_chromosome:_3	AUGUSTUS	exon	152175327	152177642	.	+	.	ID=g21095.t1.exon2;Parent=g21095.t1;
OX465276.1_Tachina_grossa_genome_assembly,_chromosome:_3	AUGUSTUS	stop_codon	152177640	152177642	.	+	0	ID=g21095.t1.stop1;Parent=g21095.t1;
OX465276.1_Tachina_grossa_genome_assembly,_chromosome:_3	AUGUSTUS	gene	152204405	152272042	.	+	.	ID=g21096;
OX465276.1_Tachina_grossa_genome_assembly,_chromosome:_3	AUGUSTUS	mRNA	152204405	152272042	0.49	+	.	ID=g21096.t1;Parent=g21096;
OX465276.1_Tachina_grossa_genome_assembly,_chromosome:_3	AUGUSTUS	start_codon	152204405	152204407	.	+	0	ID=g21096.t1.start1;Parent=g21096.t1;
OX465276.1_Tachina_grossa_genome_assembly,_chromosome:_3	AUGUSTUS	CDS	152204405	152204419	0.53	+	0	ID=g21096.t1.CDS1;Parent=g21096.t1;
OX465276.1_Tachina_grossa_genome_assembly,_chromosome:_3	AUGUSTUS	exon	152204405	152204419	.	+	.	ID=g21096.t1.exon1;Parent=g21096.t1;
OX465276.1_Tachina_grossa_genome_assembly,_chromosome:_3	AUGUSTUS	intron	152204420	152224793	0.53	+	.	ID=g21096.t1.intron1;Parent=g21096.t1;
OX465276.1_Tachina_grossa_genome_assembly,_chromosome:_3	AUGUSTUS	CDS	152224794	152227301	0.99	+	0	ID=g21096.t1.CDS2;Parent=g21096.t1;
OX465276.1_Tachina_grossa_genome_assembly,_chromosome:_3	AUGUSTUS	exon	152224794	152227301	.	+	.	ID=g21096.t1.exon2;Parent=g21096.t1;
OX465276.1_Tachina_grossa_genome_assembly,_chromosome:_3	AUGUSTUS	intron	152227302	152229097	1	+	.	ID=g21096.t1.intron2;Parent=g21096.t1;
OX465276.1_Tachina_grossa_genome_assembly,_chromosome:_3	AUGUSTUS	CDS	152229098	152229786	1	+	0	ID=g21096.t1.CDS3;Parent=g21096.t1;
OX465276.1_Tachina_grossa_genome_assembly,_chromosome:_3	AUGUSTUS	exon	152229098	152229786	.	+	.	ID=g21096.t1.exon3;Parent=g21096.t1;
OX465276.1_Tachina_grossa_genome_assembly,_chromosome:_3	AUGUSTUS	intron	152229787	152229855	1	+	.	ID=g21096.t1.intron3;Parent=g21096.t1;
OX465276.1_Tachina_grossa_genome_assembly,_chromosome:_3	AUGUSTUS	CDS	152229856	152230099	1	+	1	ID=g21096.t1.CDS4;Parent=g21096.t1;
OX465276.1_Tachina_grossa_genome_assembly,_chromosome:_3	AUGUSTUS	exon	152229856	152230099	.	+	.	ID=g21096.t1.exon4;Parent=g21096.t1;
OX465276.1_Tachina_grossa_genome_assembly,_chromosome:_3	AUGUSTUS	intron	152230100	152230168	1	+	.	ID=g21096.t1.intron4;Parent=g21096.t1;
OX465276.1_Tachina_grossa_genome_assembly,_chromosome:_3	AUGUSTUS	CDS	152230169	152230309	1	+	0	ID=g21096.t1.CDS5;Parent=g21096.t1;
OX465276.1_Tachina_grossa_genome_assembly,_chromosome:_3	AUGUSTUS	exon	152230169	152230309	.	+	.	ID=g21096.t1.exon5;Parent=g21096.t1;
OX465276.1_Tachina_grossa_genome_assembly,_chromosome:_3	AUGUSTUS	intron	152230310	152241916	1	+	.	ID=g21096.t1.intron5;Parent=g21096.t1;
OX465276.1_Tachina_grossa_genome_assembly,_chromosome:_3	AUGUSTUS	CDS	152241917	152242264	1	+	0	ID=g21096.t1.CDS6;Parent=g21096.t1;
OX465276.1_Tachina_grossa_genome_assembly,_chromosome:_3	AUGUSTUS	exon	152241917	152242264	.	+	.	ID=g21096.t1.exon6;Parent=g21096.t1;
OX465276.1_Tachina_grossa_genome_assembly,_chromosome:_3	AUGUSTUS	intron	152242265	152258916	1	+	.	ID=g21096.t1.intron6;Parent=g21096.t1;
OX465276.1_Tachina_grossa_genome_assembly,_chromosome:_3	AUGUSTUS	CDS	152258917	152259042	1	+	0	ID=g21096.t1.CDS7;Parent=g21096.t1;
OX465276.1_Tachina_grossa_genome_assembly,_chromosome:_3	AUGUSTUS	exon	152258917	152259042	.	+	.	ID=g21096.t1.exon7;Parent=g21096.t1;
OX465276.1_Tachina_grossa_genome_assembly,_chromosome:_3	AUGUSTUS	intron	152259043	152260570	1	+	.	ID=g21096.t1.intron7;Parent=g21096.t1;
OX465276.1_Tachina_grossa_genome_assembly,_chromosome:_3	AUGUSTUS	CDS	152260571	152261731	1	+	0	ID=g21096.t1.CDS8;Parent=g21096.t1;
OX465276.1_Tachina_grossa_genome_assembly,_chromosome:_3	AUGUSTUS	exon	152260571	152261731	.	+	.	ID=g21096.t1.exon8;Parent=g21096.t1;
OX465276.1_Tachina_grossa_genome_assembly,_chromosome:_3	AUGUSTUS	intron	152261732	152264384	1	+	.	ID=g21096.t1.intron8;Parent=g21096.t1;
OX465276.1_Tachina_grossa_genome_assembly,_chromosome:_3	AUGUSTUS	CDS	152264385	152264552	1	+	0	ID=g21096.t1.CDS9;Parent=g21096.t1;
OX465276.1_Tachina_grossa_genome_assembly,_chromosome:_3	AUGUSTUS	exon	152264385	152264552	.	+	.	ID=g21096.t1.exon9;Parent=g21096.t1;
OX465276.1_Tachina_grossa_genome_assembly,_chromosome:_3	AUGUSTUS	intron	152264553	152268822	1	+	.	ID=g21096.t1.intron9;Parent=g21096.t1;
OX465276.1_Tachina_grossa_genome_assembly,_chromosome:_3	AUGUSTUS	CDS	152268823	152269017	1	+	0	ID=g21096.t1.CDS10;Parent=g21096.t1;
OX465276.1_Tachina_grossa_genome_assembly,_chromosome:_3	AUGUSTUS	exon	152268823	152269017	.	+	.	ID=g21096.t1.exon10;Parent=g21096.t1;
OX465276.1_Tachina_grossa_genome_assembly,_chromosome:_3	AUGUSTUS	intron	152269018	152271517	1	+	.	ID=g21096.t1.intron10;Parent=g21096.t1;
OX465276.1_Tachina_grossa_genome_assembly,_chromosome:_3	AUGUSTUS	CDS	152271518	152272042	0.89	+	0	ID=g21096.t1.CDS11;Parent=g21096.t1;
OX465276.1_Tachina_grossa_genome_assembly,_chromosome:_3	AUGUSTUS	exon	152271518	152272042	.	+	.	ID=g21096.t1.exon11;Parent=g21096.t1;
OX465276.1_Tachina_grossa_genome_assembly,_chromosome:_3	AUGUSTUS	stop_codon	152272040	152272042	.	+	0	ID=g21096.t1.stop1;Parent=g21096.t1;
OX465276.1_Tachina_grossa_genome_assembly,_chromosome:_3	AUGUSTUS	mRNA	152204405	152272042	0.42	+	.	ID=g21096.t2;Parent=g21096;
OX465276.1_Tachina_grossa_genome_assembly,_chromosome:_3	AUGUSTUS	start_codon	152204405	152204407	.	+	0	ID=g21096.t2.start1;Parent=g21096.t2;
OX465276.1_Tachina_grossa_genome_assembly,_chromosome:_3	AUGUSTUS	CDS	152204405	152204419	0.45	+	0	ID=g21096.t2.CDS1;Parent=g21096.t2;
OX465276.1_Tachina_grossa_genome_assembly,_chromosome:_3	AUGUSTUS	exon	152204405	152204419	.	+	.	ID=g21096.t2.exon1;Parent=g21096.t2;
OX465276.1_Tachina_grossa_genome_assembly,_chromosome:_3	AUGUSTUS	intron	152204420	152224793	0.45	+	.	ID=g21096.t2.intron1;Parent=g21096.t2;
OX465276.1_Tachina_grossa_genome_assembly,_chromosome:_3	AUGUSTUS	CDS	152224794	152227301	0.99	+	0	ID=g21096.t2.CDS2;Parent=g21096.t2;
OX465276.1_Tachina_grossa_genome_assembly,_chromosome:_3	AUGUSTUS	exon	152224794	152227301	.	+	.	ID=g21096.t2.exon2;Parent=g21096.t2;
OX465276.1_Tachina_grossa_genome_assembly,_chromosome:_3	AUGUSTUS	intron	152227302	152229097	1	+	.	ID=g21096.t2.intron2;Parent=g21096.t2;
OX465276.1_Tachina_grossa_genome_assembly,_chromosome:_3	AUGUSTUS	CDS	152229098	152229786	1	+	0	ID=g21096.t2.CDS3;Parent=g21096.t2;
OX465276.1_Tachina_grossa_genome_assembly,_chromosome:_3	AUGUSTUS	exon	152229098	152229786	.	+	.	ID=g21096.t2.exon3;Parent=g21096.t2;
OX465276.1_Tachina_grossa_genome_assembly,_chromosome:_3	AUGUSTUS	intron	152229787	152229855	1	+	.	ID=g21096.t2.intron3;Parent=g21096.t2;
OX465276.1_Tachina_grossa_genome_assembly,_chromosome:_3	AUGUSTUS	CDS	152229856	152230099	1	+	1	ID=g21096.t2.CDS4;Parent=g21096.t2;
OX465276.1_Tachina_grossa_genome_assembly,_chromosome:_3	AUGUSTUS	exon	152229856	152230099	.	+	.	ID=g21096.t2.exon4;Parent=g21096.t2;
OX465276.1_Tachina_grossa_genome_assembly,_chromosome:_3	AUGUSTUS	intron	152230100	152230168	1	+	.	ID=g21096.t2.intron4;Parent=g21096.t2;
OX465276.1_Tachina_grossa_genome_assembly,_chromosome:_3	AUGUSTUS	CDS	152230169	152230309	1	+	0	ID=g21096.t2.CDS5;Parent=g21096.t2;
OX465276.1_Tachina_grossa_genome_assembly,_chromosome:_3	AUGUSTUS	exon	152230169	152230309	.	+	.	ID=g21096.t2.exon5;Parent=g21096.t2;
OX465276.1_Tachina_grossa_genome_assembly,_chromosome:_3	AUGUSTUS	intron	152230310	152241916	1	+	.	ID=g21096.t2.intron5;Parent=g21096.t2;
OX465276.1_Tachina_grossa_genome_assembly,_chromosome:_3	AUGUSTUS	CDS	152241917	152242264	1	+	0	ID=g21096.t2.CDS6;Parent=g21096.t2;
OX465276.1_Tachina_grossa_genome_assembly,_chromosome:_3	AUGUSTUS	exon	152241917	152242264	.	+	.	ID=g21096.t2.exon6;Parent=g21096.t2;
OX465276.1_Tachina_grossa_genome_assembly,_chromosome:_3	AUGUSTUS	intron	152242265	152258916	1	+	.	ID=g21096.t2.intron6;Parent=g21096.t2;
OX465276.1_Tachina_grossa_genome_assembly,_chromosome:_3	AUGUSTUS	CDS	152258917	152259042	1	+	0	ID=g21096.t2.CDS7;Parent=g21096.t2;
OX465276.1_Tachina_grossa_genome_assembly,_chromosome:_3	AUGUSTUS	exon	152258917	152259042	.	+	.	ID=g21096.t2.exon7;Parent=g21096.t2;
OX465276.1_Tachina_grossa_genome_assembly,_chromosome:_3	AUGUSTUS	intron	152259043	152260570	1	+	.	ID=g21096.t2.intron7;Parent=g21096.t2;
OX465276.1_Tachina_grossa_genome_assembly,_chromosome:_3	AUGUSTUS	CDS	152260571	152261731	1	+	0	ID=g21096.t2.CDS8;Parent=g21096.t2;
OX465276.1_Tachina_grossa_genome_assembly,_chromosome:_3	AUGUSTUS	exon	152260571	152261731	.	+	.	ID=g21096.t2.exon8;Parent=g21096.t2;
OX465276.1_Tachina_grossa_genome_assembly,_chromosome:_3	AUGUSTUS	intron	152261732	152268822	1	+	.	ID=g21096.t2.intron8;Parent=g21096.t2;
OX465276.1_Tachina_grossa_genome_assembly,_chromosome:_3	AUGUSTUS	CDS	152268823	152269017	1	+	0	ID=g21096.t2.CDS9;Parent=g21096.t2;
OX465276.1_Tachina_grossa_genome_assembly,_chromosome:_3	AUGUSTUS	exon	152268823	152269017	.	+	.	ID=g21096.t2.exon9;Parent=g21096.t2;
OX465276.1_Tachina_grossa_genome_assembly,_chromosome:_3	AUGUSTUS	intron	152269018	152271517	1	+	.	ID=g21096.t2.intron9;Parent=g21096.t2;
OX465276.1_Tachina_grossa_genome_assembly,_chromosome:_3	AUGUSTUS	CDS	152271518	152272042	0.91	+	0	ID=g21096.t2.CDS10;Parent=g21096.t2;
OX465276.1_Tachina_grossa_genome_assembly,_chromosome:_3	AUGUSTUS	exon	152271518	152272042	.	+	.	ID=g21096.t2.exon10;Parent=g21096.t2;
OX465276.1_Tachina_grossa_genome_assembly,_chromosome:_3	AUGUSTUS	stop_codon	152272040	152272042	.	+	0	ID=g21096.t2.stop1;Parent=g21096.t2;
OX465276.1_Tachina_grossa_genome_assembly,_chromosome:_3	AUGUSTUS	gene	152275401	152276661	.	-	.	ID=g21097;
OX465276.1_Tachina_grossa_genome_assembly,_chromosome:_3	AUGUSTUS	mRNA	152275401	152276661	0.27	-	.	ID=g21097.t1;Parent=g21097;
OX465276.1_Tachina_grossa_genome_assembly,_chromosome:_3	AUGUSTUS	stop_codon	152275401	152275403	.	-	0	ID=g21097.t1.stop1;Parent=g21097.t1;
OX465276.1_Tachina_grossa_genome_assembly,_chromosome:_3	AUGUSTUS	CDS	152275401	152275842	1	-	1	ID=g21097.t1.CDS1;Parent=g21097.t1;
OX465276.1_Tachina_grossa_genome_assembly,_chromosome:_3	AUGUSTUS	exon	152275401	152275842	.	-	.	ID=g21097.t1.exon1;Parent=g21097.t1;
OX465276.1_Tachina_grossa_genome_assembly,_chromosome:_3	AUGUSTUS	intron	152275843	152275905	0.89	-	.	ID=g21097.t1.intron1;Parent=g21097.t1;
OX465276.1_Tachina_grossa_genome_assembly,_chromosome:_3	AUGUSTUS	CDS	152275906	152276345	0.38	-	0	ID=g21097.t1.CDS2;Parent=g21097.t1;
OX465276.1_Tachina_grossa_genome_assembly,_chromosome:_3	AUGUSTUS	exon	152275906	152276345	.	-	.	ID=g21097.t1.exon2;Parent=g21097.t1;
OX465276.1_Tachina_grossa_genome_assembly,_chromosome:_3	AUGUSTUS	intron	152276346	152276406	0.38	-	.	ID=g21097.t1.intron2;Parent=g21097.t1;
OX465276.1_Tachina_grossa_genome_assembly,_chromosome:_3	AUGUSTUS	CDS	152276407	152276661	0.27	-	0	ID=g21097.t1.CDS3;Parent=g21097.t1;
OX465276.1_Tachina_grossa_genome_assembly,_chromosome:_3	AUGUSTUS	exon	152276407	152276661	.	-	.	ID=g21097.t1.exon3;Parent=g21097.t1;
OX465276.1_Tachina_grossa_genome_assembly,_chromosome:_3	AUGUSTUS	start_codon	152276659	152276661	.	-	0	ID=g21097.t1.start1;Parent=g21097.t1;
OX465276.1_Tachina_grossa_genome_assembly,_chromosome:_3	AUGUSTUS	gene	152277044	152277631	.	-	.	ID=g21098;
OX465276.1_Tachina_grossa_genome_assembly,_chromosome:_3	AUGUSTUS	mRNA	152277044	152277631	0.32	-	.	ID=g21098.t1;Parent=g21098;
OX465276.1_Tachina_grossa_genome_assembly,_chromosome:_3	AUGUSTUS	stop_codon	152277044	152277046	.	-	0	ID=g21098.t1.stop1;Parent=g21098.t1;
OX465276.1_Tachina_grossa_genome_assembly,_chromosome:_3	AUGUSTUS	CDS	152277044	152277631	0.32	-	0	ID=g21098.t1.CDS1;Parent=g21098.t1;
OX465276.1_Tachina_grossa_genome_assembly,_chromosome:_3	AUGUSTUS	exon	152277044	152277631	.	-	.	ID=g21098.t1.exon1;Parent=g21098.t1;
OX465276.1_Tachina_grossa_genome_assembly,_chromosome:_3	AUGUSTUS	start_codon	152277629	152277631	.	-	0	ID=g21098.t1.start1;Parent=g21098.t1;
OX465276.1_Tachina_grossa_genome_assembly,_chromosome:_3	AUGUSTUS	gene	152277704	152278795	.	-	.	ID=g21099;
OX465276.1_Tachina_grossa_genome_assembly,_chromosome:_3	AUGUSTUS	mRNA	152277704	152278795	0.53	-	.	ID=g21099.t1;Parent=g21099;
OX465276.1_Tachina_grossa_genome_assembly,_chromosome:_3	AUGUSTUS	stop_codon	152277704	152277706	.	-	0	ID=g21099.t1.stop1;Parent=g21099.t1;
OX465276.1_Tachina_grossa_genome_assembly,_chromosome:_3	AUGUSTUS	CDS	152277704	152278489	0.53	-	0	ID=g21099.t1.CDS1;Parent=g21099.t1;
OX465276.1_Tachina_grossa_genome_assembly,_chromosome:_3	AUGUSTUS	exon	152277704	152278489	.	-	.	ID=g21099.t1.exon1;Parent=g21099.t1;
OX465276.1_Tachina_grossa_genome_assembly,_chromosome:_3	AUGUSTUS	intron	152278490	152278564	0.53	-	.	ID=g21099.t1.intron1;Parent=g21099.t1;
OX465276.1_Tachina_grossa_genome_assembly,_chromosome:_3	AUGUSTUS	CDS	152278565	152278795	0.67	-	0	ID=g21099.t1.CDS2;Parent=g21099.t1;
OX465276.1_Tachina_grossa_genome_assembly,_chromosome:_3	AUGUSTUS	exon	152278565	152278795	.	-	.	ID=g21099.t1.exon2;Parent=g21099.t1;
OX465276.1_Tachina_grossa_genome_assembly,_chromosome:_3	AUGUSTUS	start_codon	152278793	152278795	.	-	0	ID=g21099.t1.start1;Parent=g21099.t1;
OX465276.1_Tachina_grossa_genome_assembly,_chromosome:_3	AUGUSTUS	gene	152279006	152279689	.	-	.	ID=g21100;
OX465276.1_Tachina_grossa_genome_assembly,_chromosome:_3	AUGUSTUS	mRNA	152279006	152279689	1	-	.	ID=g21100.t1;Parent=g21100;
OX465276.1_Tachina_grossa_genome_assembly,_chromosome:_3	AUGUSTUS	stop_codon	152279006	152279008	.	-	0	ID=g21100.t1.stop1;Parent=g21100.t1;
OX465276.1_Tachina_grossa_genome_assembly,_chromosome:_3	AUGUSTUS	CDS	152279006	152279689	1	-	0	ID=g21100.t1.CDS1;Parent=g21100.t1;
OX465276.1_Tachina_grossa_genome_assembly,_chromosome:_3	AUGUSTUS	exon	152279006	152279689	.	-	.	ID=g21100.t1.exon1;Parent=g21100.t1;
OX465276.1_Tachina_grossa_genome_assembly,_chromosome:_3	AUGUSTUS	start_codon	152279687	152279689	.	-	0	ID=g21100.t1.start1;Parent=g21100.t1;
OX465276.1_Tachina_grossa_genome_assembly,_chromosome:_3	AUGUSTUS	gene	152285857	152302242	.	+	.	ID=g21101;
OX465276.1_Tachina_grossa_genome_assembly,_chromosome:_3	AUGUSTUS	mRNA	152285857	152302242	0.44	+	.	ID=g21101.t1;Parent=g21101;
OX465276.1_Tachina_grossa_genome_assembly,_chromosome:_3	AUGUSTUS	start_codon	152285857	152285859	.	+	0	ID=g21101.t1.start1;Parent=g21101.t1;
OX465276.1_Tachina_grossa_genome_assembly,_chromosome:_3	AUGUSTUS	CDS	152285857	152285889	0.45	+	0	ID=g21101.t1.CDS1;Parent=g21101.t1;
OX465276.1_Tachina_grossa_genome_assembly,_chromosome:_3	AUGUSTUS	exon	152285857	152285889	.	+	.	ID=g21101.t1.exon1;Parent=g21101.t1;
OX465276.1_Tachina_grossa_genome_assembly,_chromosome:_3	AUGUSTUS	intron	152285890	152291106	0.44	+	.	ID=g21101.t1.intron1;Parent=g21101.t1;
OX465276.1_Tachina_grossa_genome_assembly,_chromosome:_3	AUGUSTUS	CDS	152291107	152294144	0.99	+	0	ID=g21101.t1.CDS2;Parent=g21101.t1;
OX465276.1_Tachina_grossa_genome_assembly,_chromosome:_3	AUGUSTUS	exon	152291107	152294144	.	+	.	ID=g21101.t1.exon2;Parent=g21101.t1;
OX465276.1_Tachina_grossa_genome_assembly,_chromosome:_3	AUGUSTUS	intron	152294145	152294214	1	+	.	ID=g21101.t1.intron2;Parent=g21101.t1;
OX465276.1_Tachina_grossa_genome_assembly,_chromosome:_3	AUGUSTUS	CDS	152294215	152294325	1	+	1	ID=g21101.t1.CDS3;Parent=g21101.t1;
OX465276.1_Tachina_grossa_genome_assembly,_chromosome:_3	AUGUSTUS	exon	152294215	152294325	.	+	.	ID=g21101.t1.exon3;Parent=g21101.t1;
OX465276.1_Tachina_grossa_genome_assembly,_chromosome:_3	AUGUSTUS	intron	152294326	152301968	1	+	.	ID=g21101.t1.intron3;Parent=g21101.t1;
OX465276.1_Tachina_grossa_genome_assembly,_chromosome:_3	AUGUSTUS	CDS	152301969	152302242	1	+	1	ID=g21101.t1.CDS4;Parent=g21101.t1;
OX465276.1_Tachina_grossa_genome_assembly,_chromosome:_3	AUGUSTUS	exon	152301969	152302242	.	+	.	ID=g21101.t1.exon4;Parent=g21101.t1;
OX465276.1_Tachina_grossa_genome_assembly,_chromosome:_3	AUGUSTUS	stop_codon	152302240	152302242	.	+	0	ID=g21101.t1.stop1;Parent=g21101.t1;
OX465276.1_Tachina_grossa_genome_assembly,_chromosome:_3	AUGUSTUS	gene	152352691	152353225	.	+	.	ID=g21102;
OX465276.1_Tachina_grossa_genome_assembly,_chromosome:_3	AUGUSTUS	mRNA	152352691	152353225	0.98	+	.	ID=g21102.t1;Parent=g21102;
OX465276.1_Tachina_grossa_genome_assembly,_chromosome:_3	AUGUSTUS	start_codon	152352691	152352693	.	+	0	ID=g21102.t1.start1;Parent=g21102.t1;
OX465276.1_Tachina_grossa_genome_assembly,_chromosome:_3	AUGUSTUS	CDS	152352691	152352864	1	+	0	ID=g21102.t1.CDS1;Parent=g21102.t1;
OX465276.1_Tachina_grossa_genome_assembly,_chromosome:_3	AUGUSTUS	exon	152352691	152352864	.	+	.	ID=g21102.t1.exon1;Parent=g21102.t1;
OX465276.1_Tachina_grossa_genome_assembly,_chromosome:_3	AUGUSTUS	intron	152352865	152353054	0.98	+	.	ID=g21102.t1.intron1;Parent=g21102.t1;
OX465276.1_Tachina_grossa_genome_assembly,_chromosome:_3	AUGUSTUS	CDS	152353055	152353225	0.98	+	0	ID=g21102.t1.CDS2;Parent=g21102.t1;
OX465276.1_Tachina_grossa_genome_assembly,_chromosome:_3	AUGUSTUS	exon	152353055	152353225	.	+	.	ID=g21102.t1.exon2;Parent=g21102.t1;
OX465276.1_Tachina_grossa_genome_assembly,_chromosome:_3	AUGUSTUS	stop_codon	152353223	152353225	.	+	0	ID=g21102.t1.stop1;Parent=g21102.t1;
OX465276.1_Tachina_grossa_genome_assembly,_chromosome:_3	AUGUSTUS	gene	152388590	152389561	.	+	.	ID=g21103;
OX465276.1_Tachina_grossa_genome_assembly,_chromosome:_3	AUGUSTUS	mRNA	152388590	152389561	1	+	.	ID=g21103.t1;Parent=g21103;
OX465276.1_Tachina_grossa_genome_assembly,_chromosome:_3	AUGUSTUS	start_codon	152388590	152388592	.	+	0	ID=g21103.t1.start1;Parent=g21103.t1;
OX465276.1_Tachina_grossa_genome_assembly,_chromosome:_3	AUGUSTUS	CDS	152388590	152389561	1	+	0	ID=g21103.t1.CDS1;Parent=g21103.t1;
OX465276.1_Tachina_grossa_genome_assembly,_chromosome:_3	AUGUSTUS	exon	152388590	152389561	.	+	.	ID=g21103.t1.exon1;Parent=g21103.t1;
OX465276.1_Tachina_grossa_genome_assembly,_chromosome:_3	AUGUSTUS	stop_codon	152389559	152389561	.	+	0	ID=g21103.t1.stop1;Parent=g21103.t1;
OX465276.1_Tachina_grossa_genome_assembly,_chromosome:_3	AUGUSTUS	gene	152494615	152499999	.	+	.	ID=g21104;
OX465276.1_Tachina_grossa_genome_assembly,_chromosome:_3	AUGUSTUS	mRNA	152494615	152499999	1	+	.	ID=g21104.t1;Parent=g21104;
OX465276.1_Tachina_grossa_genome_assembly,_chromosome:_3	AUGUSTUS	start_codon	152494615	152494617	.	+	0	ID=g21104.t1.start1;Parent=g21104.t1;
OX465276.1_Tachina_grossa_genome_assembly,_chromosome:_3	AUGUSTUS	CDS	152494615	152494953	1	+	0	ID=g21104.t1.CDS1;Parent=g21104.t1;
OX465276.1_Tachina_grossa_genome_assembly,_chromosome:_3	AUGUSTUS	exon	152494615	152494953	.	+	.	ID=g21104.t1.exon1;Parent=g21104.t1;
OX465276.1_Tachina_grossa_genome_assembly,_chromosome:_3	AUGUSTUS	intron	152494954	152495094	1	+	.	ID=g21104.t1.intron1;Parent=g21104.t1;
OX465276.1_Tachina_grossa_genome_assembly,_chromosome:_3	AUGUSTUS	CDS	152495095	152495310	1	+	0	ID=g21104.t1.CDS2;Parent=g21104.t1;
OX465276.1_Tachina_grossa_genome_assembly,_chromosome:_3	AUGUSTUS	exon	152495095	152495310	.	+	.	ID=g21104.t1.exon2;Parent=g21104.t1;
OX465276.1_Tachina_grossa_genome_assembly,_chromosome:_3	AUGUSTUS	intron	152495311	152495392	1	+	.	ID=g21104.t1.intron2;Parent=g21104.t1;
OX465276.1_Tachina_grossa_genome_assembly,_chromosome:_3	AUGUSTUS	CDS	152495393	152495479	1	+	0	ID=g21104.t1.CDS3;Parent=g21104.t1;
OX465276.1_Tachina_grossa_genome_assembly,_chromosome:_3	AUGUSTUS	exon	152495393	152495479	.	+	.	ID=g21104.t1.exon3;Parent=g21104.t1;
OX465276.1_Tachina_grossa_genome_assembly,_chromosome:_3	AUGUSTUS	intron	152495480	152495552	1	+	.	ID=g21104.t1.intron3;Parent=g21104.t1;
OX465276.1_Tachina_grossa_genome_assembly,_chromosome:_3	AUGUSTUS	CDS	152495553	152495958	1	+	0	ID=g21104.t1.CDS4;Parent=g21104.t1;
OX465276.1_Tachina_grossa_genome_assembly,_chromosome:_3	AUGUSTUS	exon	152495553	152495958	.	+	.	ID=g21104.t1.exon4;Parent=g21104.t1;
OX465276.1_Tachina_grossa_genome_assembly,_chromosome:_3	AUGUSTUS	intron	152495959	152496028	1	+	.	ID=g21104.t1.intron4;Parent=g21104.t1;
OX465276.1_Tachina_grossa_genome_assembly,_chromosome:_3	AUGUSTUS	CDS	152496029	152496309	1	+	2	ID=g21104.t1.CDS5;Parent=g21104.t1;
OX465276.1_Tachina_grossa_genome_assembly,_chromosome:_3	AUGUSTUS	exon	152496029	152496309	.	+	.	ID=g21104.t1.exon5;Parent=g21104.t1;
OX465276.1_Tachina_grossa_genome_assembly,_chromosome:_3	AUGUSTUS	intron	152496310	152496372	1	+	.	ID=g21104.t1.intron5;Parent=g21104.t1;
OX465276.1_Tachina_grossa_genome_assembly,_chromosome:_3	AUGUSTUS	CDS	152496373	152496522	1	+	0	ID=g21104.t1.CDS6;Parent=g21104.t1;
OX465276.1_Tachina_grossa_genome_assembly,_chromosome:_3	AUGUSTUS	exon	152496373	152496522	.	+	.	ID=g21104.t1.exon6;Parent=g21104.t1;
OX465276.1_Tachina_grossa_genome_assembly,_chromosome:_3	AUGUSTUS	intron	152496523	152496585	1	+	.	ID=g21104.t1.intron6;Parent=g21104.t1;
OX465276.1_Tachina_grossa_genome_assembly,_chromosome:_3	AUGUSTUS	CDS	152496586	152496726	1	+	0	ID=g21104.t1.CDS7;Parent=g21104.t1;
OX465276.1_Tachina_grossa_genome_assembly,_chromosome:_3	AUGUSTUS	exon	152496586	152496726	.	+	.	ID=g21104.t1.exon7;Parent=g21104.t1;
OX465276.1_Tachina_grossa_genome_assembly,_chromosome:_3	AUGUSTUS	intron	152496727	152499852	1	+	.	ID=g21104.t1.intron7;Parent=g21104.t1;
OX465276.1_Tachina_grossa_genome_assembly,_chromosome:_3	AUGUSTUS	CDS	152499853	152499999	1	+	0	ID=g21104.t1.CDS8;Parent=g21104.t1;
OX465276.1_Tachina_grossa_genome_assembly,_chromosome:_3	AUGUSTUS	exon	152499853	152499999	.	+	.	ID=g21104.t1.exon8;Parent=g21104.t1;
OX465276.1_Tachina_grossa_genome_assembly,_chromosome:_3	AUGUSTUS	stop_codon	152499997	152499999	.	+	0	ID=g21104.t1.stop1;Parent=g21104.t1;
OX465276.1_Tachina_grossa_genome_assembly,_chromosome:_3	AUGUSTUS	gene	152525734	152526528	.	+	.	ID=g21105;
OX465276.1_Tachina_grossa_genome_assembly,_chromosome:_3	AUGUSTUS	mRNA	152525734	152526528	1	+	.	ID=g21105.t1;Parent=g21105;
OX465276.1_Tachina_grossa_genome_assembly,_chromosome:_3	AUGUSTUS	start_codon	152525734	152525736	.	+	0	ID=g21105.t1.start1;Parent=g21105.t1;
OX465276.1_Tachina_grossa_genome_assembly,_chromosome:_3	AUGUSTUS	CDS	152525734	152526528	1	+	0	ID=g21105.t1.CDS1;Parent=g21105.t1;
OX465276.1_Tachina_grossa_genome_assembly,_chromosome:_3	AUGUSTUS	exon	152525734	152526528	.	+	.	ID=g21105.t1.exon1;Parent=g21105.t1;
OX465276.1_Tachina_grossa_genome_assembly,_chromosome:_3	AUGUSTUS	stop_codon	152526526	152526528	.	+	0	ID=g21105.t1.stop1;Parent=g21105.t1;
OX465276.1_Tachina_grossa_genome_assembly,_chromosome:_3	AUGUSTUS	gene	152548228	152548849	.	-	.	ID=g21106;
OX465276.1_Tachina_grossa_genome_assembly,_chromosome:_3	AUGUSTUS	mRNA	152548228	152548849	0.94	-	.	ID=g21106.t1;Parent=g21106;
OX465276.1_Tachina_grossa_genome_assembly,_chromosome:_3	AUGUSTUS	stop_codon	152548228	152548230	.	-	0	ID=g21106.t1.stop1;Parent=g21106.t1;
OX465276.1_Tachina_grossa_genome_assembly,_chromosome:_3	AUGUSTUS	CDS	152548228	152548531	0.94	-	1	ID=g21106.t1.CDS1;Parent=g21106.t1;
OX465276.1_Tachina_grossa_genome_assembly,_chromosome:_3	AUGUSTUS	exon	152548228	152548531	.	-	.	ID=g21106.t1.exon1;Parent=g21106.t1;
OX465276.1_Tachina_grossa_genome_assembly,_chromosome:_3	AUGUSTUS	intron	152548532	152548667	1	-	.	ID=g21106.t1.intron1;Parent=g21106.t1;
OX465276.1_Tachina_grossa_genome_assembly,_chromosome:_3	AUGUSTUS	CDS	152548668	152548849	1	-	0	ID=g21106.t1.CDS2;Parent=g21106.t1;
OX465276.1_Tachina_grossa_genome_assembly,_chromosome:_3	AUGUSTUS	exon	152548668	152548849	.	-	.	ID=g21106.t1.exon2;Parent=g21106.t1;
OX465276.1_Tachina_grossa_genome_assembly,_chromosome:_3	AUGUSTUS	start_codon	152548847	152548849	.	-	0	ID=g21106.t1.start1;Parent=g21106.t1;
OX465276.1_Tachina_grossa_genome_assembly,_chromosome:_3	AUGUSTUS	gene	152625673	152626657	.	-	.	ID=g21107;
OX465276.1_Tachina_grossa_genome_assembly,_chromosome:_3	AUGUSTUS	mRNA	152625673	152626657	0.8	-	.	ID=g21107.t1;Parent=g21107;
OX465276.1_Tachina_grossa_genome_assembly,_chromosome:_3	AUGUSTUS	stop_codon	152625673	152625675	.	-	0	ID=g21107.t1.stop1;Parent=g21107.t1;
OX465276.1_Tachina_grossa_genome_assembly,_chromosome:_3	AUGUSTUS	CDS	152625673	152625707	0.98	-	2	ID=g21107.t1.CDS1;Parent=g21107.t1;
OX465276.1_Tachina_grossa_genome_assembly,_chromosome:_3	AUGUSTUS	exon	152625673	152625707	.	-	.	ID=g21107.t1.exon1;Parent=g21107.t1;
OX465276.1_Tachina_grossa_genome_assembly,_chromosome:_3	AUGUSTUS	intron	152625708	152626491	0.8	-	.	ID=g21107.t1.intron1;Parent=g21107.t1;
OX465276.1_Tachina_grossa_genome_assembly,_chromosome:_3	AUGUSTUS	CDS	152626492	152626657	0.81	-	0	ID=g21107.t1.CDS2;Parent=g21107.t1;
OX465276.1_Tachina_grossa_genome_assembly,_chromosome:_3	AUGUSTUS	exon	152626492	152626657	.	-	.	ID=g21107.t1.exon2;Parent=g21107.t1;
OX465276.1_Tachina_grossa_genome_assembly,_chromosome:_3	AUGUSTUS	start_codon	152626655	152626657	.	-	0	ID=g21107.t1.start1;Parent=g21107.t1;
OX465276.1_Tachina_grossa_genome_assembly,_chromosome:_3	AUGUSTUS	gene	152633189	152638725	.	+	.	ID=g21108;
OX465276.1_Tachina_grossa_genome_assembly,_chromosome:_3	AUGUSTUS	mRNA	152633189	152638725	0.43	+	.	ID=g21108.t1;Parent=g21108;
OX465276.1_Tachina_grossa_genome_assembly,_chromosome:_3	AUGUSTUS	start_codon	152633189	152633191	.	+	0	ID=g21108.t1.start1;Parent=g21108.t1;
OX465276.1_Tachina_grossa_genome_assembly,_chromosome:_3	AUGUSTUS	CDS	152633189	152633204	0.43	+	0	ID=g21108.t1.CDS1;Parent=g21108.t1;
OX465276.1_Tachina_grossa_genome_assembly,_chromosome:_3	AUGUSTUS	exon	152633189	152633204	.	+	.	ID=g21108.t1.exon1;Parent=g21108.t1;
OX465276.1_Tachina_grossa_genome_assembly,_chromosome:_3	AUGUSTUS	intron	152633205	152633747	0.43	+	.	ID=g21108.t1.intron1;Parent=g21108.t1;
OX465276.1_Tachina_grossa_genome_assembly,_chromosome:_3	AUGUSTUS	CDS	152633748	152633959	1	+	2	ID=g21108.t1.CDS2;Parent=g21108.t1;
OX465276.1_Tachina_grossa_genome_assembly,_chromosome:_3	AUGUSTUS	exon	152633748	152633959	.	+	.	ID=g21108.t1.exon2;Parent=g21108.t1;
OX465276.1_Tachina_grossa_genome_assembly,_chromosome:_3	AUGUSTUS	intron	152633960	152635463	1	+	.	ID=g21108.t1.intron2;Parent=g21108.t1;
OX465276.1_Tachina_grossa_genome_assembly,_chromosome:_3	AUGUSTUS	CDS	152635464	152635611	1	+	0	ID=g21108.t1.CDS3;Parent=g21108.t1;
OX465276.1_Tachina_grossa_genome_assembly,_chromosome:_3	AUGUSTUS	exon	152635464	152635611	.	+	.	ID=g21108.t1.exon3;Parent=g21108.t1;
OX465276.1_Tachina_grossa_genome_assembly,_chromosome:_3	AUGUSTUS	intron	152635612	152635696	1	+	.	ID=g21108.t1.intron3;Parent=g21108.t1;
OX465276.1_Tachina_grossa_genome_assembly,_chromosome:_3	AUGUSTUS	CDS	152635697	152636929	1	+	2	ID=g21108.t1.CDS4;Parent=g21108.t1;
OX465276.1_Tachina_grossa_genome_assembly,_chromosome:_3	AUGUSTUS	exon	152635697	152636929	.	+	.	ID=g21108.t1.exon4;Parent=g21108.t1;
OX465276.1_Tachina_grossa_genome_assembly,_chromosome:_3	AUGUSTUS	intron	152636930	152637602	1	+	.	ID=g21108.t1.intron4;Parent=g21108.t1;
OX465276.1_Tachina_grossa_genome_assembly,_chromosome:_3	AUGUSTUS	CDS	152637603	152637869	1	+	2	ID=g21108.t1.CDS5;Parent=g21108.t1;
OX465276.1_Tachina_grossa_genome_assembly,_chromosome:_3	AUGUSTUS	exon	152637603	152637869	.	+	.	ID=g21108.t1.exon5;Parent=g21108.t1;
OX465276.1_Tachina_grossa_genome_assembly,_chromosome:_3	AUGUSTUS	intron	152637870	152637925	1	+	.	ID=g21108.t1.intron5;Parent=g21108.t1;
OX465276.1_Tachina_grossa_genome_assembly,_chromosome:_3	AUGUSTUS	CDS	152637926	152638725	1	+	2	ID=g21108.t1.CDS6;Parent=g21108.t1;
OX465276.1_Tachina_grossa_genome_assembly,_chromosome:_3	AUGUSTUS	exon	152637926	152638725	.	+	.	ID=g21108.t1.exon6;Parent=g21108.t1;
OX465276.1_Tachina_grossa_genome_assembly,_chromosome:_3	AUGUSTUS	stop_codon	152638723	152638725	.	+	0	ID=g21108.t1.stop1;Parent=g21108.t1;
OX465276.1_Tachina_grossa_genome_assembly,_chromosome:_3	AUGUSTUS	gene	152657716	152659967	.	+	.	ID=g21109;
OX465276.1_Tachina_grossa_genome_assembly,_chromosome:_3	AUGUSTUS	mRNA	152657716	152659967	1	+	.	ID=g21109.t1;Parent=g21109;
OX465276.1_Tachina_grossa_genome_assembly,_chromosome:_3	AUGUSTUS	start_codon	152657716	152657718	.	+	0	ID=g21109.t1.start1;Parent=g21109.t1;
OX465276.1_Tachina_grossa_genome_assembly,_chromosome:_3	AUGUSTUS	CDS	152657716	152657764	1	+	0	ID=g21109.t1.CDS1;Parent=g21109.t1;
OX465276.1_Tachina_grossa_genome_assembly,_chromosome:_3	AUGUSTUS	exon	152657716	152657764	.	+	.	ID=g21109.t1.exon1;Parent=g21109.t1;
OX465276.1_Tachina_grossa_genome_assembly,_chromosome:_3	AUGUSTUS	intron	152657765	152658292	1	+	.	ID=g21109.t1.intron1;Parent=g21109.t1;
OX465276.1_Tachina_grossa_genome_assembly,_chromosome:_3	AUGUSTUS	CDS	152658293	152659285	1	+	2	ID=g21109.t1.CDS2;Parent=g21109.t1;
OX465276.1_Tachina_grossa_genome_assembly,_chromosome:_3	AUGUSTUS	exon	152658293	152659285	.	+	.	ID=g21109.t1.exon2;Parent=g21109.t1;
OX465276.1_Tachina_grossa_genome_assembly,_chromosome:_3	AUGUSTUS	intron	152659286	152659356	1	+	.	ID=g21109.t1.intron2;Parent=g21109.t1;
OX465276.1_Tachina_grossa_genome_assembly,_chromosome:_3	AUGUSTUS	CDS	152659357	152659967	1	+	2	ID=g21109.t1.CDS3;Parent=g21109.t1;
OX465276.1_Tachina_grossa_genome_assembly,_chromosome:_3	AUGUSTUS	exon	152659357	152659967	.	+	.	ID=g21109.t1.exon3;Parent=g21109.t1;
OX465276.1_Tachina_grossa_genome_assembly,_chromosome:_3	AUGUSTUS	stop_codon	152659965	152659967	.	+	0	ID=g21109.t1.stop1;Parent=g21109.t1;
OX465276.1_Tachina_grossa_genome_assembly,_chromosome:_3	AUGUSTUS	gene	152663507	152666186	.	+	.	ID=g21110;
OX465276.1_Tachina_grossa_genome_assembly,_chromosome:_3	AUGUSTUS	mRNA	152663507	152666186	1	+	.	ID=g21110.t1;Parent=g21110;
OX465276.1_Tachina_grossa_genome_assembly,_chromosome:_3	AUGUSTUS	start_codon	152663507	152663509	.	+	0	ID=g21110.t1.start1;Parent=g21110.t1;
OX465276.1_Tachina_grossa_genome_assembly,_chromosome:_3	AUGUSTUS	CDS	152663507	152663769	1	+	0	ID=g21110.t1.CDS1;Parent=g21110.t1;
OX465276.1_Tachina_grossa_genome_assembly,_chromosome:_3	AUGUSTUS	exon	152663507	152663769	.	+	.	ID=g21110.t1.exon1;Parent=g21110.t1;
OX465276.1_Tachina_grossa_genome_assembly,_chromosome:_3	AUGUSTUS	intron	152663770	152663839	1	+	.	ID=g21110.t1.intron1;Parent=g21110.t1;
OX465276.1_Tachina_grossa_genome_assembly,_chromosome:_3	AUGUSTUS	CDS	152663840	152664116	1	+	1	ID=g21110.t1.CDS2;Parent=g21110.t1;
OX465276.1_Tachina_grossa_genome_assembly,_chromosome:_3	AUGUSTUS	exon	152663840	152664116	.	+	.	ID=g21110.t1.exon2;Parent=g21110.t1;
OX465276.1_Tachina_grossa_genome_assembly,_chromosome:_3	AUGUSTUS	intron	152664117	152665649	1	+	.	ID=g21110.t1.intron2;Parent=g21110.t1;
OX465276.1_Tachina_grossa_genome_assembly,_chromosome:_3	AUGUSTUS	CDS	152665650	152665861	1	+	0	ID=g21110.t1.CDS3;Parent=g21110.t1;
OX465276.1_Tachina_grossa_genome_assembly,_chromosome:_3	AUGUSTUS	exon	152665650	152665861	.	+	.	ID=g21110.t1.exon3;Parent=g21110.t1;
OX465276.1_Tachina_grossa_genome_assembly,_chromosome:_3	AUGUSTUS	intron	152665862	152666008	1	+	.	ID=g21110.t1.intron3;Parent=g21110.t1;
OX465276.1_Tachina_grossa_genome_assembly,_chromosome:_3	AUGUSTUS	CDS	152666009	152666186	1	+	1	ID=g21110.t1.CDS4;Parent=g21110.t1;
OX465276.1_Tachina_grossa_genome_assembly,_chromosome:_3	AUGUSTUS	exon	152666009	152666186	.	+	.	ID=g21110.t1.exon4;Parent=g21110.t1;
OX465276.1_Tachina_grossa_genome_assembly,_chromosome:_3	AUGUSTUS	stop_codon	152666184	152666186	.	+	0	ID=g21110.t1.stop1;Parent=g21110.t1;
OX465276.1_Tachina_grossa_genome_assembly,_chromosome:_3	AUGUSTUS	gene	152666507	152670206	.	-	.	ID=g21111;
OX465276.1_Tachina_grossa_genome_assembly,_chromosome:_3	AUGUSTUS	mRNA	152666507	152670206	1	-	.	ID=g21111.t1;Parent=g21111;
OX465276.1_Tachina_grossa_genome_assembly,_chromosome:_3	AUGUSTUS	stop_codon	152666507	152666509	.	-	0	ID=g21111.t1.stop1;Parent=g21111.t1;
OX465276.1_Tachina_grossa_genome_assembly,_chromosome:_3	AUGUSTUS	CDS	152666507	152666689	1	-	0	ID=g21111.t1.CDS1;Parent=g21111.t1;
OX465276.1_Tachina_grossa_genome_assembly,_chromosome:_3	AUGUSTUS	exon	152666507	152666689	.	-	.	ID=g21111.t1.exon1;Parent=g21111.t1;
OX465276.1_Tachina_grossa_genome_assembly,_chromosome:_3	AUGUSTUS	intron	152666690	152667017	1	-	.	ID=g21111.t1.intron1;Parent=g21111.t1;
OX465276.1_Tachina_grossa_genome_assembly,_chromosome:_3	AUGUSTUS	CDS	152667018	152667388	1	-	2	ID=g21111.t1.CDS2;Parent=g21111.t1;
OX465276.1_Tachina_grossa_genome_assembly,_chromosome:_3	AUGUSTUS	exon	152667018	152667388	.	-	.	ID=g21111.t1.exon2;Parent=g21111.t1;
OX465276.1_Tachina_grossa_genome_assembly,_chromosome:_3	AUGUSTUS	intron	152667389	152667462	1	-	.	ID=g21111.t1.intron2;Parent=g21111.t1;
OX465276.1_Tachina_grossa_genome_assembly,_chromosome:_3	AUGUSTUS	CDS	152667463	152667629	1	-	1	ID=g21111.t1.CDS3;Parent=g21111.t1;
OX465276.1_Tachina_grossa_genome_assembly,_chromosome:_3	AUGUSTUS	exon	152667463	152667629	.	-	.	ID=g21111.t1.exon3;Parent=g21111.t1;
OX465276.1_Tachina_grossa_genome_assembly,_chromosome:_3	AUGUSTUS	intron	152667630	152669410	1	-	.	ID=g21111.t1.intron3;Parent=g21111.t1;
OX465276.1_Tachina_grossa_genome_assembly,_chromosome:_3	AUGUSTUS	CDS	152669411	152670005	1	-	2	ID=g21111.t1.CDS4;Parent=g21111.t1;
OX465276.1_Tachina_grossa_genome_assembly,_chromosome:_3	AUGUSTUS	exon	152669411	152670005	.	-	.	ID=g21111.t1.exon4;Parent=g21111.t1;
OX465276.1_Tachina_grossa_genome_assembly,_chromosome:_3	AUGUSTUS	intron	152670006	152670082	1	-	.	ID=g21111.t1.intron4;Parent=g21111.t1;
OX465276.1_Tachina_grossa_genome_assembly,_chromosome:_3	AUGUSTUS	CDS	152670083	152670206	1	-	0	ID=g21111.t1.CDS5;Parent=g21111.t1;
OX465276.1_Tachina_grossa_genome_assembly,_chromosome:_3	AUGUSTUS	exon	152670083	152670206	.	-	.	ID=g21111.t1.exon5;Parent=g21111.t1;
OX465276.1_Tachina_grossa_genome_assembly,_chromosome:_3	AUGUSTUS	start_codon	152670204	152670206	.	-	0	ID=g21111.t1.start1;Parent=g21111.t1;
OX465276.1_Tachina_grossa_genome_assembly,_chromosome:_3	AUGUSTUS	gene	152677321	152682331	.	+	.	ID=g21112;
OX465276.1_Tachina_grossa_genome_assembly,_chromosome:_3	AUGUSTUS	mRNA	152678040	152682331	1	+	.	ID=g21112.t1;Parent=g21112;
OX465276.1_Tachina_grossa_genome_assembly,_chromosome:_3	AUGUSTUS	start_codon	152678040	152678042	.	+	0	ID=g21112.t1.start1;Parent=g21112.t1;
OX465276.1_Tachina_grossa_genome_assembly,_chromosome:_3	AUGUSTUS	CDS	152678040	152678703	1	+	0	ID=g21112.t1.CDS1;Parent=g21112.t1;
OX465276.1_Tachina_grossa_genome_assembly,_chromosome:_3	AUGUSTUS	exon	152678040	152678703	.	+	.	ID=g21112.t1.exon1;Parent=g21112.t1;
OX465276.1_Tachina_grossa_genome_assembly,_chromosome:_3	AUGUSTUS	intron	152678704	152681105	1	+	.	ID=g21112.t1.intron1;Parent=g21112.t1;
OX465276.1_Tachina_grossa_genome_assembly,_chromosome:_3	AUGUSTUS	CDS	152681106	152681407	1	+	2	ID=g21112.t1.CDS2;Parent=g21112.t1;
OX465276.1_Tachina_grossa_genome_assembly,_chromosome:_3	AUGUSTUS	exon	152681106	152681407	.	+	.	ID=g21112.t1.exon2;Parent=g21112.t1;
OX465276.1_Tachina_grossa_genome_assembly,_chromosome:_3	AUGUSTUS	intron	152681408	152682133	1	+	.	ID=g21112.t1.intron2;Parent=g21112.t1;
OX465276.1_Tachina_grossa_genome_assembly,_chromosome:_3	AUGUSTUS	CDS	152682134	152682331	1	+	0	ID=g21112.t1.CDS3;Parent=g21112.t1;
OX465276.1_Tachina_grossa_genome_assembly,_chromosome:_3	AUGUSTUS	exon	152682134	152682331	.	+	.	ID=g21112.t1.exon3;Parent=g21112.t1;
OX465276.1_Tachina_grossa_genome_assembly,_chromosome:_3	AUGUSTUS	stop_codon	152682329	152682331	.	+	0	ID=g21112.t1.stop1;Parent=g21112.t1;
OX465276.1_Tachina_grossa_genome_assembly,_chromosome:_3	AUGUSTUS	mRNA	152677321	152682331	0.85	+	.	ID=g21112.t2;Parent=g21112;
OX465276.1_Tachina_grossa_genome_assembly,_chromosome:_3	AUGUSTUS	start_codon	152677321	152677323	.	+	0	ID=g21112.t2.start1;Parent=g21112.t2;
OX465276.1_Tachina_grossa_genome_assembly,_chromosome:_3	AUGUSTUS	CDS	152677321	152677339	0.85	+	0	ID=g21112.t2.CDS1;Parent=g21112.t2;
OX465276.1_Tachina_grossa_genome_assembly,_chromosome:_3	AUGUSTUS	exon	152677321	152677339	.	+	.	ID=g21112.t2.exon1;Parent=g21112.t2;
OX465276.1_Tachina_grossa_genome_assembly,_chromosome:_3	AUGUSTUS	intron	152677340	152677977	0.85	+	.	ID=g21112.t2.intron1;Parent=g21112.t2;
OX465276.1_Tachina_grossa_genome_assembly,_chromosome:_3	AUGUSTUS	CDS	152677978	152678703	0.99	+	2	ID=g21112.t2.CDS2;Parent=g21112.t2;
OX465276.1_Tachina_grossa_genome_assembly,_chromosome:_3	AUGUSTUS	exon	152677978	152678703	.	+	.	ID=g21112.t2.exon2;Parent=g21112.t2;
OX465276.1_Tachina_grossa_genome_assembly,_chromosome:_3	AUGUSTUS	intron	152678704	152681105	1	+	.	ID=g21112.t2.intron2;Parent=g21112.t2;
OX465276.1_Tachina_grossa_genome_assembly,_chromosome:_3	AUGUSTUS	CDS	152681106	152681407	1	+	2	ID=g21112.t2.CDS3;Parent=g21112.t2;
OX465276.1_Tachina_grossa_genome_assembly,_chromosome:_3	AUGUSTUS	exon	152681106	152681407	.	+	.	ID=g21112.t2.exon3;Parent=g21112.t2;
OX465276.1_Tachina_grossa_genome_assembly,_chromosome:_3	AUGUSTUS	intron	152681408	152682133	1	+	.	ID=g21112.t2.intron3;Parent=g21112.t2;
OX465276.1_Tachina_grossa_genome_assembly,_chromosome:_3	AUGUSTUS	CDS	152682134	152682331	1	+	0	ID=g21112.t2.CDS4;Parent=g21112.t2;
OX465276.1_Tachina_grossa_genome_assembly,_chromosome:_3	AUGUSTUS	exon	152682134	152682331	.	+	.	ID=g21112.t2.exon4;Parent=g21112.t2;
OX465276.1_Tachina_grossa_genome_assembly,_chromosome:_3	AUGUSTUS	stop_codon	152682329	152682331	.	+	0	ID=g21112.t2.stop1;Parent=g21112.t2;
OX465276.1_Tachina_grossa_genome_assembly,_chromosome:_3	AUGUSTUS	gene	152684604	152686193	.	+	.	ID=g21113;
OX465276.1_Tachina_grossa_genome_assembly,_chromosome:_3	AUGUSTUS	mRNA	152684604	152686193	1	+	.	ID=g21113.t1;Parent=g21113;
OX465276.1_Tachina_grossa_genome_assembly,_chromosome:_3	AUGUSTUS	start_codon	152684604	152684606	.	+	0	ID=g21113.t1.start1;Parent=g21113.t1;
OX465276.1_Tachina_grossa_genome_assembly,_chromosome:_3	AUGUSTUS	CDS	152684604	152686193	1	+	0	ID=g21113.t1.CDS1;Parent=g21113.t1;
OX465276.1_Tachina_grossa_genome_assembly,_chromosome:_3	AUGUSTUS	exon	152684604	152686193	.	+	.	ID=g21113.t1.exon1;Parent=g21113.t1;
OX465276.1_Tachina_grossa_genome_assembly,_chromosome:_3	AUGUSTUS	stop_codon	152686191	152686193	.	+	0	ID=g21113.t1.stop1;Parent=g21113.t1;
OX465276.1_Tachina_grossa_genome_assembly,_chromosome:_3	AUGUSTUS	gene	152695650	152696345	.	-	.	ID=g21114;
OX465276.1_Tachina_grossa_genome_assembly,_chromosome:_3	AUGUSTUS	mRNA	152695650	152696345	1	-	.	ID=g21114.t1;Parent=g21114;
OX465276.1_Tachina_grossa_genome_assembly,_chromosome:_3	AUGUSTUS	stop_codon	152695650	152695652	.	-	0	ID=g21114.t1.stop1;Parent=g21114.t1;
OX465276.1_Tachina_grossa_genome_assembly,_chromosome:_3	AUGUSTUS	CDS	152695650	152696345	1	-	0	ID=g21114.t1.CDS1;Parent=g21114.t1;
OX465276.1_Tachina_grossa_genome_assembly,_chromosome:_3	AUGUSTUS	exon	152695650	152696345	.	-	.	ID=g21114.t1.exon1;Parent=g21114.t1;
OX465276.1_Tachina_grossa_genome_assembly,_chromosome:_3	AUGUSTUS	start_codon	152696343	152696345	.	-	0	ID=g21114.t1.start1;Parent=g21114.t1;
OX465276.1_Tachina_grossa_genome_assembly,_chromosome:_3	AUGUSTUS	gene	152698448	152700457	.	+	.	ID=g21115;
OX465276.1_Tachina_grossa_genome_assembly,_chromosome:_3	AUGUSTUS	mRNA	152698448	152700457	1	+	.	ID=g21115.t1;Parent=g21115;
OX465276.1_Tachina_grossa_genome_assembly,_chromosome:_3	AUGUSTUS	start_codon	152698448	152698450	.	+	0	ID=g21115.t1.start1;Parent=g21115.t1;
OX465276.1_Tachina_grossa_genome_assembly,_chromosome:_3	AUGUSTUS	CDS	152698448	152698831	1	+	0	ID=g21115.t1.CDS1;Parent=g21115.t1;
OX465276.1_Tachina_grossa_genome_assembly,_chromosome:_3	AUGUSTUS	exon	152698448	152698831	.	+	.	ID=g21115.t1.exon1;Parent=g21115.t1;
OX465276.1_Tachina_grossa_genome_assembly,_chromosome:_3	AUGUSTUS	intron	152698832	152700007	1	+	.	ID=g21115.t1.intron1;Parent=g21115.t1;
OX465276.1_Tachina_grossa_genome_assembly,_chromosome:_3	AUGUSTUS	CDS	152700008	152700457	1	+	0	ID=g21115.t1.CDS2;Parent=g21115.t1;
OX465276.1_Tachina_grossa_genome_assembly,_chromosome:_3	AUGUSTUS	exon	152700008	152700457	.	+	.	ID=g21115.t1.exon2;Parent=g21115.t1;
OX465276.1_Tachina_grossa_genome_assembly,_chromosome:_3	AUGUSTUS	stop_codon	152700455	152700457	.	+	0	ID=g21115.t1.stop1;Parent=g21115.t1;
OX465276.1_Tachina_grossa_genome_assembly,_chromosome:_3	AUGUSTUS	gene	152703293	152703655	.	+	.	ID=g21116;
OX465276.1_Tachina_grossa_genome_assembly,_chromosome:_3	AUGUSTUS	mRNA	152703293	152703655	1	+	.	ID=g21116.t1;Parent=g21116;
OX465276.1_Tachina_grossa_genome_assembly,_chromosome:_3	AUGUSTUS	start_codon	152703293	152703295	.	+	0	ID=g21116.t1.start1;Parent=g21116.t1;
OX465276.1_Tachina_grossa_genome_assembly,_chromosome:_3	AUGUSTUS	CDS	152703293	152703655	1	+	0	ID=g21116.t1.CDS1;Parent=g21116.t1;
OX465276.1_Tachina_grossa_genome_assembly,_chromosome:_3	AUGUSTUS	exon	152703293	152703655	.	+	.	ID=g21116.t1.exon1;Parent=g21116.t1;
OX465276.1_Tachina_grossa_genome_assembly,_chromosome:_3	AUGUSTUS	stop_codon	152703653	152703655	.	+	0	ID=g21116.t1.stop1;Parent=g21116.t1;
OX465276.1_Tachina_grossa_genome_assembly,_chromosome:_3	AUGUSTUS	gene	152704028	152707360	.	+	.	ID=g21117;
OX465276.1_Tachina_grossa_genome_assembly,_chromosome:_3	AUGUSTUS	mRNA	152704028	152707360	1	+	.	ID=g21117.t1;Parent=g21117;
OX465276.1_Tachina_grossa_genome_assembly,_chromosome:_3	AUGUSTUS	start_codon	152704028	152704030	.	+	0	ID=g21117.t1.start1;Parent=g21117.t1;
OX465276.1_Tachina_grossa_genome_assembly,_chromosome:_3	AUGUSTUS	CDS	152704028	152704423	1	+	0	ID=g21117.t1.CDS1;Parent=g21117.t1;
OX465276.1_Tachina_grossa_genome_assembly,_chromosome:_3	AUGUSTUS	exon	152704028	152704423	.	+	.	ID=g21117.t1.exon1;Parent=g21117.t1;
OX465276.1_Tachina_grossa_genome_assembly,_chromosome:_3	AUGUSTUS	intron	152704424	152706835	1	+	.	ID=g21117.t1.intron1;Parent=g21117.t1;
OX465276.1_Tachina_grossa_genome_assembly,_chromosome:_3	AUGUSTUS	CDS	152706836	152707360	1	+	0	ID=g21117.t1.CDS2;Parent=g21117.t1;
OX465276.1_Tachina_grossa_genome_assembly,_chromosome:_3	AUGUSTUS	exon	152706836	152707360	.	+	.	ID=g21117.t1.exon2;Parent=g21117.t1;
OX465276.1_Tachina_grossa_genome_assembly,_chromosome:_3	AUGUSTUS	stop_codon	152707358	152707360	.	+	0	ID=g21117.t1.stop1;Parent=g21117.t1;
OX465276.1_Tachina_grossa_genome_assembly,_chromosome:_3	AUGUSTUS	gene	152712467	152714078	.	+	.	ID=g21118;
OX465276.1_Tachina_grossa_genome_assembly,_chromosome:_3	AUGUSTUS	mRNA	152712467	152714078	1	+	.	ID=g21118.t1;Parent=g21118;
OX465276.1_Tachina_grossa_genome_assembly,_chromosome:_3	AUGUSTUS	start_codon	152712467	152712469	.	+	0	ID=g21118.t1.start1;Parent=g21118.t1;
OX465276.1_Tachina_grossa_genome_assembly,_chromosome:_3	AUGUSTUS	CDS	152712467	152712682	1	+	0	ID=g21118.t1.CDS1;Parent=g21118.t1;
OX465276.1_Tachina_grossa_genome_assembly,_chromosome:_3	AUGUSTUS	exon	152712467	152712682	.	+	.	ID=g21118.t1.exon1;Parent=g21118.t1;
OX465276.1_Tachina_grossa_genome_assembly,_chromosome:_3	AUGUSTUS	intron	152712683	152713577	1	+	.	ID=g21118.t1.intron1;Parent=g21118.t1;
OX465276.1_Tachina_grossa_genome_assembly,_chromosome:_3	AUGUSTUS	CDS	152713578	152714078	1	+	0	ID=g21118.t1.CDS2;Parent=g21118.t1;
OX465276.1_Tachina_grossa_genome_assembly,_chromosome:_3	AUGUSTUS	exon	152713578	152714078	.	+	.	ID=g21118.t1.exon2;Parent=g21118.t1;
OX465276.1_Tachina_grossa_genome_assembly,_chromosome:_3	AUGUSTUS	stop_codon	152714076	152714078	.	+	0	ID=g21118.t1.stop1;Parent=g21118.t1;
OX465276.1_Tachina_grossa_genome_assembly,_chromosome:_3	AUGUSTUS	gene	152715626	152716669	.	+	.	ID=g21119;
OX465276.1_Tachina_grossa_genome_assembly,_chromosome:_3	AUGUSTUS	mRNA	152715626	152716669	1	+	.	ID=g21119.t1;Parent=g21119;
OX465276.1_Tachina_grossa_genome_assembly,_chromosome:_3	AUGUSTUS	start_codon	152715626	152715628	.	+	0	ID=g21119.t1.start1;Parent=g21119.t1;
OX465276.1_Tachina_grossa_genome_assembly,_chromosome:_3	AUGUSTUS	CDS	152715626	152715726	1	+	0	ID=g21119.t1.CDS1;Parent=g21119.t1;
OX465276.1_Tachina_grossa_genome_assembly,_chromosome:_3	AUGUSTUS	exon	152715626	152715726	.	+	.	ID=g21119.t1.exon1;Parent=g21119.t1;
OX465276.1_Tachina_grossa_genome_assembly,_chromosome:_3	AUGUSTUS	intron	152715727	152716308	1	+	.	ID=g21119.t1.intron1;Parent=g21119.t1;
OX465276.1_Tachina_grossa_genome_assembly,_chromosome:_3	AUGUSTUS	CDS	152716309	152716669	1	+	1	ID=g21119.t1.CDS2;Parent=g21119.t1;
OX465276.1_Tachina_grossa_genome_assembly,_chromosome:_3	AUGUSTUS	exon	152716309	152716669	.	+	.	ID=g21119.t1.exon2;Parent=g21119.t1;
OX465276.1_Tachina_grossa_genome_assembly,_chromosome:_3	AUGUSTUS	stop_codon	152716667	152716669	.	+	0	ID=g21119.t1.stop1;Parent=g21119.t1;
OX465276.1_Tachina_grossa_genome_assembly,_chromosome:_3	AUGUSTUS	gene	152718001	152718727	.	-	.	ID=g21120;
OX465276.1_Tachina_grossa_genome_assembly,_chromosome:_3	AUGUSTUS	mRNA	152718001	152718727	1	-	.	ID=g21120.t1;Parent=g21120;
OX465276.1_Tachina_grossa_genome_assembly,_chromosome:_3	AUGUSTUS	stop_codon	152718001	152718003	.	-	0	ID=g21120.t1.stop1;Parent=g21120.t1;
OX465276.1_Tachina_grossa_genome_assembly,_chromosome:_3	AUGUSTUS	CDS	152718001	152718124	1	-	1	ID=g21120.t1.CDS1;Parent=g21120.t1;
OX465276.1_Tachina_grossa_genome_assembly,_chromosome:_3	AUGUSTUS	exon	152718001	152718124	.	-	.	ID=g21120.t1.exon1;Parent=g21120.t1;
OX465276.1_Tachina_grossa_genome_assembly,_chromosome:_3	AUGUSTUS	intron	152718125	152718178	1	-	.	ID=g21120.t1.intron1;Parent=g21120.t1;
OX465276.1_Tachina_grossa_genome_assembly,_chromosome:_3	AUGUSTUS	CDS	152718179	152718644	1	-	2	ID=g21120.t1.CDS2;Parent=g21120.t1;
OX465276.1_Tachina_grossa_genome_assembly,_chromosome:_3	AUGUSTUS	exon	152718179	152718644	.	-	.	ID=g21120.t1.exon2;Parent=g21120.t1;
OX465276.1_Tachina_grossa_genome_assembly,_chromosome:_3	AUGUSTUS	intron	152718645	152718705	1	-	.	ID=g21120.t1.intron2;Parent=g21120.t1;
OX465276.1_Tachina_grossa_genome_assembly,_chromosome:_3	AUGUSTUS	CDS	152718706	152718727	1	-	0	ID=g21120.t1.CDS3;Parent=g21120.t1;
OX465276.1_Tachina_grossa_genome_assembly,_chromosome:_3	AUGUSTUS	exon	152718706	152718727	.	-	.	ID=g21120.t1.exon3;Parent=g21120.t1;
OX465276.1_Tachina_grossa_genome_assembly,_chromosome:_3	AUGUSTUS	start_codon	152718725	152718727	.	-	0	ID=g21120.t1.start1;Parent=g21120.t1;
OX465276.1_Tachina_grossa_genome_assembly,_chromosome:_3	AUGUSTUS	gene	152719527	152720297	.	+	.	ID=g21121;
OX465276.1_Tachina_grossa_genome_assembly,_chromosome:_3	AUGUSTUS	mRNA	152719527	152720297	1	+	.	ID=g21121.t1;Parent=g21121;
OX465276.1_Tachina_grossa_genome_assembly,_chromosome:_3	AUGUSTUS	start_codon	152719527	152719529	.	+	0	ID=g21121.t1.start1;Parent=g21121.t1;
OX465276.1_Tachina_grossa_genome_assembly,_chromosome:_3	AUGUSTUS	CDS	152719527	152719565	1	+	0	ID=g21121.t1.CDS1;Parent=g21121.t1;
OX465276.1_Tachina_grossa_genome_assembly,_chromosome:_3	AUGUSTUS	exon	152719527	152719565	.	+	.	ID=g21121.t1.exon1;Parent=g21121.t1;
OX465276.1_Tachina_grossa_genome_assembly,_chromosome:_3	AUGUSTUS	intron	152719566	152719629	1	+	.	ID=g21121.t1.intron1;Parent=g21121.t1;
OX465276.1_Tachina_grossa_genome_assembly,_chromosome:_3	AUGUSTUS	CDS	152719630	152719806	1	+	0	ID=g21121.t1.CDS2;Parent=g21121.t1;
OX465276.1_Tachina_grossa_genome_assembly,_chromosome:_3	AUGUSTUS	exon	152719630	152719806	.	+	.	ID=g21121.t1.exon2;Parent=g21121.t1;
OX465276.1_Tachina_grossa_genome_assembly,_chromosome:_3	AUGUSTUS	intron	152719807	152719863	1	+	.	ID=g21121.t1.intron2;Parent=g21121.t1;
OX465276.1_Tachina_grossa_genome_assembly,_chromosome:_3	AUGUSTUS	CDS	152719864	152719987	1	+	0	ID=g21121.t1.CDS3;Parent=g21121.t1;
OX465276.1_Tachina_grossa_genome_assembly,_chromosome:_3	AUGUSTUS	exon	152719864	152719987	.	+	.	ID=g21121.t1.exon3;Parent=g21121.t1;
OX465276.1_Tachina_grossa_genome_assembly,_chromosome:_3	AUGUSTUS	intron	152719988	152720136	1	+	.	ID=g21121.t1.intron3;Parent=g21121.t1;
OX465276.1_Tachina_grossa_genome_assembly,_chromosome:_3	AUGUSTUS	CDS	152720137	152720297	1	+	2	ID=g21121.t1.CDS4;Parent=g21121.t1;
OX465276.1_Tachina_grossa_genome_assembly,_chromosome:_3	AUGUSTUS	exon	152720137	152720297	.	+	.	ID=g21121.t1.exon4;Parent=g21121.t1;
OX465276.1_Tachina_grossa_genome_assembly,_chromosome:_3	AUGUSTUS	stop_codon	152720295	152720297	.	+	0	ID=g21121.t1.stop1;Parent=g21121.t1;
OX465276.1_Tachina_grossa_genome_assembly,_chromosome:_3	AUGUSTUS	gene	152720956	152721306	.	-	.	ID=g21122;
OX465276.1_Tachina_grossa_genome_assembly,_chromosome:_3	AUGUSTUS	mRNA	152720956	152721306	1	-	.	ID=g21122.t1;Parent=g21122;
OX465276.1_Tachina_grossa_genome_assembly,_chromosome:_3	AUGUSTUS	stop_codon	152720956	152720958	.	-	0	ID=g21122.t1.stop1;Parent=g21122.t1;
OX465276.1_Tachina_grossa_genome_assembly,_chromosome:_3	AUGUSTUS	CDS	152720956	152721306	1	-	0	ID=g21122.t1.CDS1;Parent=g21122.t1;
OX465276.1_Tachina_grossa_genome_assembly,_chromosome:_3	AUGUSTUS	exon	152720956	152721306	.	-	.	ID=g21122.t1.exon1;Parent=g21122.t1;
OX465276.1_Tachina_grossa_genome_assembly,_chromosome:_3	AUGUSTUS	start_codon	152721304	152721306	.	-	0	ID=g21122.t1.start1;Parent=g21122.t1;
OX465276.1_Tachina_grossa_genome_assembly,_chromosome:_3	AUGUSTUS	gene	152725952	152728679	.	+	.	ID=g21123;
OX465276.1_Tachina_grossa_genome_assembly,_chromosome:_3	AUGUSTUS	mRNA	152725952	152728679	1	+	.	ID=g21123.t1;Parent=g21123;
OX465276.1_Tachina_grossa_genome_assembly,_chromosome:_3	AUGUSTUS	start_codon	152725952	152725954	.	+	0	ID=g21123.t1.start1;Parent=g21123.t1;
OX465276.1_Tachina_grossa_genome_assembly,_chromosome:_3	AUGUSTUS	CDS	152725952	152726069	1	+	0	ID=g21123.t1.CDS1;Parent=g21123.t1;
OX465276.1_Tachina_grossa_genome_assembly,_chromosome:_3	AUGUSTUS	exon	152725952	152726069	.	+	.	ID=g21123.t1.exon1;Parent=g21123.t1;
OX465276.1_Tachina_grossa_genome_assembly,_chromosome:_3	AUGUSTUS	intron	152726070	152726138	1	+	.	ID=g21123.t1.intron1;Parent=g21123.t1;
OX465276.1_Tachina_grossa_genome_assembly,_chromosome:_3	AUGUSTUS	CDS	152726139	152726876	1	+	2	ID=g21123.t1.CDS2;Parent=g21123.t1;
OX465276.1_Tachina_grossa_genome_assembly,_chromosome:_3	AUGUSTUS	exon	152726139	152726876	.	+	.	ID=g21123.t1.exon2;Parent=g21123.t1;
OX465276.1_Tachina_grossa_genome_assembly,_chromosome:_3	AUGUSTUS	intron	152726877	152727936	1	+	.	ID=g21123.t1.intron2;Parent=g21123.t1;
OX465276.1_Tachina_grossa_genome_assembly,_chromosome:_3	AUGUSTUS	CDS	152727937	152728229	1	+	2	ID=g21123.t1.CDS3;Parent=g21123.t1;
OX465276.1_Tachina_grossa_genome_assembly,_chromosome:_3	AUGUSTUS	exon	152727937	152728229	.	+	.	ID=g21123.t1.exon3;Parent=g21123.t1;
OX465276.1_Tachina_grossa_genome_assembly,_chromosome:_3	AUGUSTUS	intron	152728230	152728301	1	+	.	ID=g21123.t1.intron3;Parent=g21123.t1;
OX465276.1_Tachina_grossa_genome_assembly,_chromosome:_3	AUGUSTUS	CDS	152728302	152728679	1	+	0	ID=g21123.t1.CDS4;Parent=g21123.t1;
OX465276.1_Tachina_grossa_genome_assembly,_chromosome:_3	AUGUSTUS	exon	152728302	152728679	.	+	.	ID=g21123.t1.exon4;Parent=g21123.t1;
OX465276.1_Tachina_grossa_genome_assembly,_chromosome:_3	AUGUSTUS	stop_codon	152728677	152728679	.	+	0	ID=g21123.t1.stop1;Parent=g21123.t1;
OX465276.1_Tachina_grossa_genome_assembly,_chromosome:_3	AUGUSTUS	gene	152748633	152750126	.	-	.	ID=g21124;
OX465276.1_Tachina_grossa_genome_assembly,_chromosome:_3	AUGUSTUS	mRNA	152748633	152750126	1	-	.	ID=g21124.t1;Parent=g21124;
OX465276.1_Tachina_grossa_genome_assembly,_chromosome:_3	AUGUSTUS	stop_codon	152748633	152748635	.	-	0	ID=g21124.t1.stop1;Parent=g21124.t1;
OX465276.1_Tachina_grossa_genome_assembly,_chromosome:_3	AUGUSTUS	CDS	152748633	152749601	1	-	0	ID=g21124.t1.CDS1;Parent=g21124.t1;
OX465276.1_Tachina_grossa_genome_assembly,_chromosome:_3	AUGUSTUS	exon	152748633	152749601	.	-	.	ID=g21124.t1.exon1;Parent=g21124.t1;
OX465276.1_Tachina_grossa_genome_assembly,_chromosome:_3	AUGUSTUS	intron	152749602	152749658	1	-	.	ID=g21124.t1.intron1;Parent=g21124.t1;
OX465276.1_Tachina_grossa_genome_assembly,_chromosome:_3	AUGUSTUS	CDS	152749659	152750126	1	-	0	ID=g21124.t1.CDS2;Parent=g21124.t1;
OX465276.1_Tachina_grossa_genome_assembly,_chromosome:_3	AUGUSTUS	exon	152749659	152750126	.	-	.	ID=g21124.t1.exon2;Parent=g21124.t1;
OX465276.1_Tachina_grossa_genome_assembly,_chromosome:_3	AUGUSTUS	start_codon	152750124	152750126	.	-	0	ID=g21124.t1.start1;Parent=g21124.t1;
OX465276.1_Tachina_grossa_genome_assembly,_chromosome:_3	AUGUSTUS	gene	152750511	152752247	.	+	.	ID=g21125;
OX465276.1_Tachina_grossa_genome_assembly,_chromosome:_3	AUGUSTUS	mRNA	152750511	152752247	1	+	.	ID=g21125.t1;Parent=g21125;
OX465276.1_Tachina_grossa_genome_assembly,_chromosome:_3	AUGUSTUS	start_codon	152750511	152750513	.	+	0	ID=g21125.t1.start1;Parent=g21125.t1;
OX465276.1_Tachina_grossa_genome_assembly,_chromosome:_3	AUGUSTUS	CDS	152750511	152750631	1	+	0	ID=g21125.t1.CDS1;Parent=g21125.t1;
OX465276.1_Tachina_grossa_genome_assembly,_chromosome:_3	AUGUSTUS	exon	152750511	152750631	.	+	.	ID=g21125.t1.exon1;Parent=g21125.t1;
OX465276.1_Tachina_grossa_genome_assembly,_chromosome:_3	AUGUSTUS	intron	152750632	152750709	1	+	.	ID=g21125.t1.intron1;Parent=g21125.t1;
OX465276.1_Tachina_grossa_genome_assembly,_chromosome:_3	AUGUSTUS	CDS	152750710	152750958	1	+	2	ID=g21125.t1.CDS2;Parent=g21125.t1;
OX465276.1_Tachina_grossa_genome_assembly,_chromosome:_3	AUGUSTUS	exon	152750710	152750958	.	+	.	ID=g21125.t1.exon2;Parent=g21125.t1;
OX465276.1_Tachina_grossa_genome_assembly,_chromosome:_3	AUGUSTUS	intron	152750959	152751541	1	+	.	ID=g21125.t1.intron2;Parent=g21125.t1;
OX465276.1_Tachina_grossa_genome_assembly,_chromosome:_3	AUGUSTUS	CDS	152751542	152751694	1	+	2	ID=g21125.t1.CDS3;Parent=g21125.t1;
OX465276.1_Tachina_grossa_genome_assembly,_chromosome:_3	AUGUSTUS	exon	152751542	152751694	.	+	.	ID=g21125.t1.exon3;Parent=g21125.t1;
OX465276.1_Tachina_grossa_genome_assembly,_chromosome:_3	AUGUSTUS	intron	152751695	152751765	1	+	.	ID=g21125.t1.intron3;Parent=g21125.t1;
OX465276.1_Tachina_grossa_genome_assembly,_chromosome:_3	AUGUSTUS	CDS	152751766	152752247	1	+	2	ID=g21125.t1.CDS4;Parent=g21125.t1;
OX465276.1_Tachina_grossa_genome_assembly,_chromosome:_3	AUGUSTUS	exon	152751766	152752247	.	+	.	ID=g21125.t1.exon4;Parent=g21125.t1;
OX465276.1_Tachina_grossa_genome_assembly,_chromosome:_3	AUGUSTUS	stop_codon	152752245	152752247	.	+	0	ID=g21125.t1.stop1;Parent=g21125.t1;
OX465276.1_Tachina_grossa_genome_assembly,_chromosome:_3	AUGUSTUS	gene	152756107	152757508	.	+	.	ID=g21126;
OX465276.1_Tachina_grossa_genome_assembly,_chromosome:_3	AUGUSTUS	mRNA	152756107	152757508	1	+	.	ID=g21126.t1;Parent=g21126;
OX465276.1_Tachina_grossa_genome_assembly,_chromosome:_3	AUGUSTUS	start_codon	152756107	152756109	.	+	0	ID=g21126.t1.start1;Parent=g21126.t1;
OX465276.1_Tachina_grossa_genome_assembly,_chromosome:_3	AUGUSTUS	CDS	152756107	152756155	1	+	0	ID=g21126.t1.CDS1;Parent=g21126.t1;
OX465276.1_Tachina_grossa_genome_assembly,_chromosome:_3	AUGUSTUS	exon	152756107	152756155	.	+	.	ID=g21126.t1.exon1;Parent=g21126.t1;
OX465276.1_Tachina_grossa_genome_assembly,_chromosome:_3	AUGUSTUS	intron	152756156	152756231	1	+	.	ID=g21126.t1.intron1;Parent=g21126.t1;
OX465276.1_Tachina_grossa_genome_assembly,_chromosome:_3	AUGUSTUS	CDS	152756232	152757508	1	+	2	ID=g21126.t1.CDS2;Parent=g21126.t1;
OX465276.1_Tachina_grossa_genome_assembly,_chromosome:_3	AUGUSTUS	exon	152756232	152757508	.	+	.	ID=g21126.t1.exon2;Parent=g21126.t1;
OX465276.1_Tachina_grossa_genome_assembly,_chromosome:_3	AUGUSTUS	stop_codon	152757506	152757508	.	+	0	ID=g21126.t1.stop1;Parent=g21126.t1;
OX465276.1_Tachina_grossa_genome_assembly,_chromosome:_3	AUGUSTUS	gene	152759776	152760641	.	-	.	ID=g21127;
OX465276.1_Tachina_grossa_genome_assembly,_chromosome:_3	AUGUSTUS	mRNA	152759776	152760641	1	-	.	ID=g21127.t1;Parent=g21127;
OX465276.1_Tachina_grossa_genome_assembly,_chromosome:_3	AUGUSTUS	stop_codon	152759776	152759778	.	-	0	ID=g21127.t1.stop1;Parent=g21127.t1;
OX465276.1_Tachina_grossa_genome_assembly,_chromosome:_3	AUGUSTUS	CDS	152759776	152760548	1	-	2	ID=g21127.t1.CDS1;Parent=g21127.t1;
OX465276.1_Tachina_grossa_genome_assembly,_chromosome:_3	AUGUSTUS	exon	152759776	152760548	.	-	.	ID=g21127.t1.exon1;Parent=g21127.t1;
OX465276.1_Tachina_grossa_genome_assembly,_chromosome:_3	AUGUSTUS	intron	152760549	152760610	1	-	.	ID=g21127.t1.intron1;Parent=g21127.t1;
OX465276.1_Tachina_grossa_genome_assembly,_chromosome:_3	AUGUSTUS	CDS	152760611	152760641	1	-	0	ID=g21127.t1.CDS2;Parent=g21127.t1;
OX465276.1_Tachina_grossa_genome_assembly,_chromosome:_3	AUGUSTUS	exon	152760611	152760641	.	-	.	ID=g21127.t1.exon2;Parent=g21127.t1;
OX465276.1_Tachina_grossa_genome_assembly,_chromosome:_3	AUGUSTUS	start_codon	152760639	152760641	.	-	0	ID=g21127.t1.start1;Parent=g21127.t1;
OX465276.1_Tachina_grossa_genome_assembly,_chromosome:_3	AUGUSTUS	gene	152767020	152767890	.	+	.	ID=g21128;
OX465276.1_Tachina_grossa_genome_assembly,_chromosome:_3	AUGUSTUS	mRNA	152767020	152767890	1	+	.	ID=g21128.t1;Parent=g21128;
OX465276.1_Tachina_grossa_genome_assembly,_chromosome:_3	AUGUSTUS	start_codon	152767020	152767022	.	+	0	ID=g21128.t1.start1;Parent=g21128.t1;
OX465276.1_Tachina_grossa_genome_assembly,_chromosome:_3	AUGUSTUS	CDS	152767020	152767044	1	+	0	ID=g21128.t1.CDS1;Parent=g21128.t1;
OX465276.1_Tachina_grossa_genome_assembly,_chromosome:_3	AUGUSTUS	exon	152767020	152767044	.	+	.	ID=g21128.t1.exon1;Parent=g21128.t1;
OX465276.1_Tachina_grossa_genome_assembly,_chromosome:_3	AUGUSTUS	intron	152767045	152767114	1	+	.	ID=g21128.t1.intron1;Parent=g21128.t1;
OX465276.1_Tachina_grossa_genome_assembly,_chromosome:_3	AUGUSTUS	CDS	152767115	152767890	1	+	2	ID=g21128.t1.CDS2;Parent=g21128.t1;
OX465276.1_Tachina_grossa_genome_assembly,_chromosome:_3	AUGUSTUS	exon	152767115	152767890	.	+	.	ID=g21128.t1.exon2;Parent=g21128.t1;
OX465276.1_Tachina_grossa_genome_assembly,_chromosome:_3	AUGUSTUS	stop_codon	152767888	152767890	.	+	0	ID=g21128.t1.stop1;Parent=g21128.t1;
OX465276.1_Tachina_grossa_genome_assembly,_chromosome:_3	AUGUSTUS	gene	152769869	152770675	.	-	.	ID=g21129;
OX465276.1_Tachina_grossa_genome_assembly,_chromosome:_3	AUGUSTUS	mRNA	152769869	152770675	1	-	.	ID=g21129.t1;Parent=g21129;
OX465276.1_Tachina_grossa_genome_assembly,_chromosome:_3	AUGUSTUS	stop_codon	152769869	152769871	.	-	0	ID=g21129.t1.stop1;Parent=g21129.t1;
OX465276.1_Tachina_grossa_genome_assembly,_chromosome:_3	AUGUSTUS	CDS	152769869	152770675	1	-	0	ID=g21129.t1.CDS1;Parent=g21129.t1;
OX465276.1_Tachina_grossa_genome_assembly,_chromosome:_3	AUGUSTUS	exon	152769869	152770675	.	-	.	ID=g21129.t1.exon1;Parent=g21129.t1;
OX465276.1_Tachina_grossa_genome_assembly,_chromosome:_3	AUGUSTUS	start_codon	152770673	152770675	.	-	0	ID=g21129.t1.start1;Parent=g21129.t1;
OX465276.1_Tachina_grossa_genome_assembly,_chromosome:_3	AUGUSTUS	gene	152774693	152775302	.	+	.	ID=g21130;
OX465276.1_Tachina_grossa_genome_assembly,_chromosome:_3	AUGUSTUS	mRNA	152774693	152775302	0.91	+	.	ID=g21130.t1;Parent=g21130;
OX465276.1_Tachina_grossa_genome_assembly,_chromosome:_3	AUGUSTUS	start_codon	152774693	152774695	.	+	0	ID=g21130.t1.start1;Parent=g21130.t1;
OX465276.1_Tachina_grossa_genome_assembly,_chromosome:_3	AUGUSTUS	CDS	152774693	152774726	0.91	+	0	ID=g21130.t1.CDS1;Parent=g21130.t1;
OX465276.1_Tachina_grossa_genome_assembly,_chromosome:_3	AUGUSTUS	exon	152774693	152774726	.	+	.	ID=g21130.t1.exon1;Parent=g21130.t1;
OX465276.1_Tachina_grossa_genome_assembly,_chromosome:_3	AUGUSTUS	intron	152774727	152774781	0.91	+	.	ID=g21130.t1.intron1;Parent=g21130.t1;
OX465276.1_Tachina_grossa_genome_assembly,_chromosome:_3	AUGUSTUS	CDS	152774782	152775302	0.91	+	2	ID=g21130.t1.CDS2;Parent=g21130.t1;
OX465276.1_Tachina_grossa_genome_assembly,_chromosome:_3	AUGUSTUS	exon	152774782	152775302	.	+	.	ID=g21130.t1.exon2;Parent=g21130.t1;
OX465276.1_Tachina_grossa_genome_assembly,_chromosome:_3	AUGUSTUS	stop_codon	152775300	152775302	.	+	0	ID=g21130.t1.stop1;Parent=g21130.t1;
OX465276.1_Tachina_grossa_genome_assembly,_chromosome:_3	AUGUSTUS	gene	152775447	152777397	.	-	.	ID=g21131;
OX465276.1_Tachina_grossa_genome_assembly,_chromosome:_3	AUGUSTUS	mRNA	152775447	152777397	0.99	-	.	ID=g21131.t1;Parent=g21131;
OX465276.1_Tachina_grossa_genome_assembly,_chromosome:_3	AUGUSTUS	stop_codon	152775447	152775449	.	-	0	ID=g21131.t1.stop1;Parent=g21131.t1;
OX465276.1_Tachina_grossa_genome_assembly,_chromosome:_3	AUGUSTUS	CDS	152775447	152775749	0.99	-	0	ID=g21131.t1.CDS1;Parent=g21131.t1;
OX465276.1_Tachina_grossa_genome_assembly,_chromosome:_3	AUGUSTUS	exon	152775447	152775749	.	-	.	ID=g21131.t1.exon1;Parent=g21131.t1;
OX465276.1_Tachina_grossa_genome_assembly,_chromosome:_3	AUGUSTUS	intron	152775750	152777031	0.99	-	.	ID=g21131.t1.intron1;Parent=g21131.t1;
OX465276.1_Tachina_grossa_genome_assembly,_chromosome:_3	AUGUSTUS	CDS	152777032	152777397	1	-	0	ID=g21131.t1.CDS2;Parent=g21131.t1;
OX465276.1_Tachina_grossa_genome_assembly,_chromosome:_3	AUGUSTUS	exon	152777032	152777397	.	-	.	ID=g21131.t1.exon2;Parent=g21131.t1;
OX465276.1_Tachina_grossa_genome_assembly,_chromosome:_3	AUGUSTUS	start_codon	152777395	152777397	.	-	0	ID=g21131.t1.start1;Parent=g21131.t1;
OX465276.1_Tachina_grossa_genome_assembly,_chromosome:_3	AUGUSTUS	gene	153035609	153036679	.	-	.	ID=g21132;
OX465276.1_Tachina_grossa_genome_assembly,_chromosome:_3	AUGUSTUS	mRNA	153035609	153036679	0.91	-	.	ID=g21132.t1;Parent=g21132;
OX465276.1_Tachina_grossa_genome_assembly,_chromosome:_3	AUGUSTUS	stop_codon	153035609	153035611	.	-	0	ID=g21132.t1.stop1;Parent=g21132.t1;
OX465276.1_Tachina_grossa_genome_assembly,_chromosome:_3	AUGUSTUS	CDS	153035609	153036477	1	-	2	ID=g21132.t1.CDS1;Parent=g21132.t1;
OX465276.1_Tachina_grossa_genome_assembly,_chromosome:_3	AUGUSTUS	exon	153035609	153036477	.	-	.	ID=g21132.t1.exon1;Parent=g21132.t1;
OX465276.1_Tachina_grossa_genome_assembly,_chromosome:_3	AUGUSTUS	intron	153036478	153036651	0.99	-	.	ID=g21132.t1.intron1;Parent=g21132.t1;
OX465276.1_Tachina_grossa_genome_assembly,_chromosome:_3	AUGUSTUS	CDS	153036652	153036679	0.91	-	0	ID=g21132.t1.CDS2;Parent=g21132.t1;
OX465276.1_Tachina_grossa_genome_assembly,_chromosome:_3	AUGUSTUS	exon	153036652	153036679	.	-	.	ID=g21132.t1.exon2;Parent=g21132.t1;
OX465276.1_Tachina_grossa_genome_assembly,_chromosome:_3	AUGUSTUS	start_codon	153036677	153036679	.	-	0	ID=g21132.t1.start1;Parent=g21132.t1;
OX465276.1_Tachina_grossa_genome_assembly,_chromosome:_3	AUGUSTUS	gene	153037274	153037757	.	-	.	ID=g21133;
OX465276.1_Tachina_grossa_genome_assembly,_chromosome:_3	AUGUSTUS	mRNA	153037274	153037757	1	-	.	ID=g21133.t1;Parent=g21133;
OX465276.1_Tachina_grossa_genome_assembly,_chromosome:_3	AUGUSTUS	stop_codon	153037274	153037276	.	-	0	ID=g21133.t1.stop1;Parent=g21133.t1;
OX465276.1_Tachina_grossa_genome_assembly,_chromosome:_3	AUGUSTUS	CDS	153037274	153037671	1	-	2	ID=g21133.t1.CDS1;Parent=g21133.t1;
OX465276.1_Tachina_grossa_genome_assembly,_chromosome:_3	AUGUSTUS	exon	153037274	153037671	.	-	.	ID=g21133.t1.exon1;Parent=g21133.t1;
OX465276.1_Tachina_grossa_genome_assembly,_chromosome:_3	AUGUSTUS	intron	153037672	153037726	1	-	.	ID=g21133.t1.intron1;Parent=g21133.t1;
OX465276.1_Tachina_grossa_genome_assembly,_chromosome:_3	AUGUSTUS	CDS	153037727	153037757	1	-	0	ID=g21133.t1.CDS2;Parent=g21133.t1;
OX465276.1_Tachina_grossa_genome_assembly,_chromosome:_3	AUGUSTUS	exon	153037727	153037757	.	-	.	ID=g21133.t1.exon2;Parent=g21133.t1;
OX465276.1_Tachina_grossa_genome_assembly,_chromosome:_3	AUGUSTUS	start_codon	153037755	153037757	.	-	0	ID=g21133.t1.start1;Parent=g21133.t1;
OX465276.1_Tachina_grossa_genome_assembly,_chromosome:_3	AUGUSTUS	gene	153038042	153038667	.	+	.	ID=g21134;
OX465276.1_Tachina_grossa_genome_assembly,_chromosome:_3	AUGUSTUS	mRNA	153038042	153038667	1	+	.	ID=g21134.t1;Parent=g21134;
OX465276.1_Tachina_grossa_genome_assembly,_chromosome:_3	AUGUSTUS	start_codon	153038042	153038044	.	+	0	ID=g21134.t1.start1;Parent=g21134.t1;
OX465276.1_Tachina_grossa_genome_assembly,_chromosome:_3	AUGUSTUS	CDS	153038042	153038075	1	+	0	ID=g21134.t1.CDS1;Parent=g21134.t1;
OX465276.1_Tachina_grossa_genome_assembly,_chromosome:_3	AUGUSTUS	exon	153038042	153038075	.	+	.	ID=g21134.t1.exon1;Parent=g21134.t1;
OX465276.1_Tachina_grossa_genome_assembly,_chromosome:_3	AUGUSTUS	intron	153038076	153038131	1	+	.	ID=g21134.t1.intron1;Parent=g21134.t1;
OX465276.1_Tachina_grossa_genome_assembly,_chromosome:_3	AUGUSTUS	CDS	153038132	153038667	1	+	2	ID=g21134.t1.CDS2;Parent=g21134.t1;
OX465276.1_Tachina_grossa_genome_assembly,_chromosome:_3	AUGUSTUS	exon	153038132	153038667	.	+	.	ID=g21134.t1.exon2;Parent=g21134.t1;
OX465276.1_Tachina_grossa_genome_assembly,_chromosome:_3	AUGUSTUS	stop_codon	153038665	153038667	.	+	0	ID=g21134.t1.stop1;Parent=g21134.t1;
OX465276.1_Tachina_grossa_genome_assembly,_chromosome:_3	AUGUSTUS	gene	153084032	153084403	.	-	.	ID=g21135;
OX465276.1_Tachina_grossa_genome_assembly,_chromosome:_3	AUGUSTUS	mRNA	153084032	153084403	0.84	-	.	ID=g21135.t1;Parent=g21135;
OX465276.1_Tachina_grossa_genome_assembly,_chromosome:_3	AUGUSTUS	stop_codon	153084032	153084034	.	-	0	ID=g21135.t1.stop1;Parent=g21135.t1;
OX465276.1_Tachina_grossa_genome_assembly,_chromosome:_3	AUGUSTUS	CDS	153084032	153084403	0.84	-	0	ID=g21135.t1.CDS1;Parent=g21135.t1;
OX465276.1_Tachina_grossa_genome_assembly,_chromosome:_3	AUGUSTUS	exon	153084032	153084403	.	-	.	ID=g21135.t1.exon1;Parent=g21135.t1;
OX465276.1_Tachina_grossa_genome_assembly,_chromosome:_3	AUGUSTUS	start_codon	153084401	153084403	.	-	0	ID=g21135.t1.start1;Parent=g21135.t1;
OX465276.1_Tachina_grossa_genome_assembly,_chromosome:_3	AUGUSTUS	gene	153084825	153085490	.	-	.	ID=g21136;
OX465276.1_Tachina_grossa_genome_assembly,_chromosome:_3	AUGUSTUS	mRNA	153084825	153085490	1	-	.	ID=g21136.t1;Parent=g21136;
OX465276.1_Tachina_grossa_genome_assembly,_chromosome:_3	AUGUSTUS	stop_codon	153084825	153084827	.	-	0	ID=g21136.t1.stop1;Parent=g21136.t1;
OX465276.1_Tachina_grossa_genome_assembly,_chromosome:_3	AUGUSTUS	CDS	153084825	153085490	1	-	0	ID=g21136.t1.CDS1;Parent=g21136.t1;
OX465276.1_Tachina_grossa_genome_assembly,_chromosome:_3	AUGUSTUS	exon	153084825	153085490	.	-	.	ID=g21136.t1.exon1;Parent=g21136.t1;
OX465276.1_Tachina_grossa_genome_assembly,_chromosome:_3	AUGUSTUS	start_codon	153085488	153085490	.	-	0	ID=g21136.t1.start1;Parent=g21136.t1;
OX465276.1_Tachina_grossa_genome_assembly,_chromosome:_3	AUGUSTUS	gene	153085712	153086053	.	-	.	ID=g21137;
OX465276.1_Tachina_grossa_genome_assembly,_chromosome:_3	AUGUSTUS	mRNA	153085712	153086053	0.68	-	.	ID=g21137.t1;Parent=g21137;
OX465276.1_Tachina_grossa_genome_assembly,_chromosome:_3	AUGUSTUS	stop_codon	153085712	153085714	.	-	0	ID=g21137.t1.stop1;Parent=g21137.t1;
OX465276.1_Tachina_grossa_genome_assembly,_chromosome:_3	AUGUSTUS	CDS	153085712	153086053	0.68	-	0	ID=g21137.t1.CDS1;Parent=g21137.t1;
OX465276.1_Tachina_grossa_genome_assembly,_chromosome:_3	AUGUSTUS	exon	153085712	153086053	.	-	.	ID=g21137.t1.exon1;Parent=g21137.t1;
OX465276.1_Tachina_grossa_genome_assembly,_chromosome:_3	AUGUSTUS	start_codon	153086051	153086053	.	-	0	ID=g21137.t1.start1;Parent=g21137.t1;
OX465276.1_Tachina_grossa_genome_assembly,_chromosome:_3	AUGUSTUS	gene	153120294	153120923	.	-	.	ID=g21138;
OX465276.1_Tachina_grossa_genome_assembly,_chromosome:_3	AUGUSTUS	mRNA	153120294	153120923	1	-	.	ID=g21138.t1;Parent=g21138;
OX465276.1_Tachina_grossa_genome_assembly,_chromosome:_3	AUGUSTUS	stop_codon	153120294	153120296	.	-	0	ID=g21138.t1.stop1;Parent=g21138.t1;
OX465276.1_Tachina_grossa_genome_assembly,_chromosome:_3	AUGUSTUS	CDS	153120294	153120923	1	-	0	ID=g21138.t1.CDS1;Parent=g21138.t1;
OX465276.1_Tachina_grossa_genome_assembly,_chromosome:_3	AUGUSTUS	exon	153120294	153120923	.	-	.	ID=g21138.t1.exon1;Parent=g21138.t1;
OX465276.1_Tachina_grossa_genome_assembly,_chromosome:_3	AUGUSTUS	start_codon	153120921	153120923	.	-	0	ID=g21138.t1.start1;Parent=g21138.t1;
OX465276.1_Tachina_grossa_genome_assembly,_chromosome:_3	AUGUSTUS	gene	153121098	153122969	.	-	.	ID=g21139;
OX465276.1_Tachina_grossa_genome_assembly,_chromosome:_3	AUGUSTUS	mRNA	153121098	153122969	1	-	.	ID=g21139.t1;Parent=g21139;
OX465276.1_Tachina_grossa_genome_assembly,_chromosome:_3	AUGUSTUS	stop_codon	153121098	153121100	.	-	0	ID=g21139.t1.stop1;Parent=g21139.t1;
OX465276.1_Tachina_grossa_genome_assembly,_chromosome:_3	AUGUSTUS	CDS	153121098	153122969	1	-	0	ID=g21139.t1.CDS1;Parent=g21139.t1;
OX465276.1_Tachina_grossa_genome_assembly,_chromosome:_3	AUGUSTUS	exon	153121098	153122969	.	-	.	ID=g21139.t1.exon1;Parent=g21139.t1;
OX465276.1_Tachina_grossa_genome_assembly,_chromosome:_3	AUGUSTUS	start_codon	153122967	153122969	.	-	0	ID=g21139.t1.start1;Parent=g21139.t1;
OX465276.1_Tachina_grossa_genome_assembly,_chromosome:_3	AUGUSTUS	gene	153159108	153160245	.	-	.	ID=g21140;
OX465276.1_Tachina_grossa_genome_assembly,_chromosome:_3	AUGUSTUS	mRNA	153159108	153160245	0.96	-	.	ID=g21140.t1;Parent=g21140;
OX465276.1_Tachina_grossa_genome_assembly,_chromosome:_3	AUGUSTUS	stop_codon	153159108	153159110	.	-	0	ID=g21140.t1.stop1;Parent=g21140.t1;
OX465276.1_Tachina_grossa_genome_assembly,_chromosome:_3	AUGUSTUS	CDS	153159108	153159492	0.97	-	1	ID=g21140.t1.CDS1;Parent=g21140.t1;
OX465276.1_Tachina_grossa_genome_assembly,_chromosome:_3	AUGUSTUS	exon	153159108	153159492	.	-	.	ID=g21140.t1.exon1;Parent=g21140.t1;
OX465276.1_Tachina_grossa_genome_assembly,_chromosome:_3	AUGUSTUS	intron	153159493	153160138	0.99	-	.	ID=g21140.t1.intron1;Parent=g21140.t1;
OX465276.1_Tachina_grossa_genome_assembly,_chromosome:_3	AUGUSTUS	CDS	153160139	153160245	0.99	-	0	ID=g21140.t1.CDS2;Parent=g21140.t1;
OX465276.1_Tachina_grossa_genome_assembly,_chromosome:_3	AUGUSTUS	exon	153160139	153160245	.	-	.	ID=g21140.t1.exon2;Parent=g21140.t1;
OX465276.1_Tachina_grossa_genome_assembly,_chromosome:_3	AUGUSTUS	start_codon	153160243	153160245	.	-	0	ID=g21140.t1.start1;Parent=g21140.t1;
OX465276.1_Tachina_grossa_genome_assembly,_chromosome:_3	AUGUSTUS	gene	153369830	153372255	.	+	.	ID=g21141;
OX465276.1_Tachina_grossa_genome_assembly,_chromosome:_3	AUGUSTUS	mRNA	153369830	153372255	0.47	+	.	ID=g21141.t1;Parent=g21141;
OX465276.1_Tachina_grossa_genome_assembly,_chromosome:_3	AUGUSTUS	start_codon	153369830	153369832	.	+	0	ID=g21141.t1.start1;Parent=g21141.t1;
OX465276.1_Tachina_grossa_genome_assembly,_chromosome:_3	AUGUSTUS	CDS	153369830	153369857	0.9	+	0	ID=g21141.t1.CDS1;Parent=g21141.t1;
OX465276.1_Tachina_grossa_genome_assembly,_chromosome:_3	AUGUSTUS	exon	153369830	153369857	.	+	.	ID=g21141.t1.exon1;Parent=g21141.t1;
OX465276.1_Tachina_grossa_genome_assembly,_chromosome:_3	AUGUSTUS	intron	153369858	153371476	0.89	+	.	ID=g21141.t1.intron1;Parent=g21141.t1;
OX465276.1_Tachina_grossa_genome_assembly,_chromosome:_3	AUGUSTUS	CDS	153371477	153371785	0.81	+	2	ID=g21141.t1.CDS2;Parent=g21141.t1;
OX465276.1_Tachina_grossa_genome_assembly,_chromosome:_3	AUGUSTUS	exon	153371477	153371785	.	+	.	ID=g21141.t1.exon2;Parent=g21141.t1;
OX465276.1_Tachina_grossa_genome_assembly,_chromosome:_3	AUGUSTUS	intron	153371786	153372031	0.53	+	.	ID=g21141.t1.intron2;Parent=g21141.t1;
OX465276.1_Tachina_grossa_genome_assembly,_chromosome:_3	AUGUSTUS	CDS	153372032	153372255	0.55	+	2	ID=g21141.t1.CDS3;Parent=g21141.t1;
OX465276.1_Tachina_grossa_genome_assembly,_chromosome:_3	AUGUSTUS	exon	153372032	153372255	.	+	.	ID=g21141.t1.exon3;Parent=g21141.t1;
OX465276.1_Tachina_grossa_genome_assembly,_chromosome:_3	AUGUSTUS	stop_codon	153372253	153372255	.	+	0	ID=g21141.t1.stop1;Parent=g21141.t1;
OX465276.1_Tachina_grossa_genome_assembly,_chromosome:_3	AUGUSTUS	mRNA	153371572	153372255	0.64	+	.	ID=g21141.t2;Parent=g21141;
OX465276.1_Tachina_grossa_genome_assembly,_chromosome:_3	AUGUSTUS	start_codon	153371572	153371574	.	+	0	ID=g21141.t2.start1;Parent=g21141.t2;
OX465276.1_Tachina_grossa_genome_assembly,_chromosome:_3	AUGUSTUS	CDS	153371572	153371785	0.93	+	0	ID=g21141.t2.CDS1;Parent=g21141.t2;
OX465276.1_Tachina_grossa_genome_assembly,_chromosome:_3	AUGUSTUS	exon	153371572	153371785	.	+	.	ID=g21141.t2.exon1;Parent=g21141.t2;
OX465276.1_Tachina_grossa_genome_assembly,_chromosome:_3	AUGUSTUS	intron	153371786	153372031	0.64	+	.	ID=g21141.t2.intron1;Parent=g21141.t2;
OX465276.1_Tachina_grossa_genome_assembly,_chromosome:_3	AUGUSTUS	CDS	153372032	153372255	0.64	+	2	ID=g21141.t2.CDS2;Parent=g21141.t2;
OX465276.1_Tachina_grossa_genome_assembly,_chromosome:_3	AUGUSTUS	exon	153372032	153372255	.	+	.	ID=g21141.t2.exon2;Parent=g21141.t2;
OX465276.1_Tachina_grossa_genome_assembly,_chromosome:_3	AUGUSTUS	stop_codon	153372253	153372255	.	+	0	ID=g21141.t2.stop1;Parent=g21141.t2;
OX465276.1_Tachina_grossa_genome_assembly,_chromosome:_3	AUGUSTUS	gene	153389852	153393280	.	+	.	ID=g21142;
OX465276.1_Tachina_grossa_genome_assembly,_chromosome:_3	AUGUSTUS	mRNA	153389852	153393280	1	+	.	ID=g21142.t1;Parent=g21142;
OX465276.1_Tachina_grossa_genome_assembly,_chromosome:_3	AUGUSTUS	start_codon	153389852	153389854	.	+	0	ID=g21142.t1.start1;Parent=g21142.t1;
OX465276.1_Tachina_grossa_genome_assembly,_chromosome:_3	AUGUSTUS	CDS	153389852	153389930	1	+	0	ID=g21142.t1.CDS1;Parent=g21142.t1;
OX465276.1_Tachina_grossa_genome_assembly,_chromosome:_3	AUGUSTUS	exon	153389852	153389930	.	+	.	ID=g21142.t1.exon1;Parent=g21142.t1;
OX465276.1_Tachina_grossa_genome_assembly,_chromosome:_3	AUGUSTUS	intron	153389931	153389981	1	+	.	ID=g21142.t1.intron1;Parent=g21142.t1;
OX465276.1_Tachina_grossa_genome_assembly,_chromosome:_3	AUGUSTUS	CDS	153389982	153390182	1	+	2	ID=g21142.t1.CDS2;Parent=g21142.t1;
OX465276.1_Tachina_grossa_genome_assembly,_chromosome:_3	AUGUSTUS	exon	153389982	153390182	.	+	.	ID=g21142.t1.exon2;Parent=g21142.t1;
OX465276.1_Tachina_grossa_genome_assembly,_chromosome:_3	AUGUSTUS	intron	153390183	153392894	1	+	.	ID=g21142.t1.intron2;Parent=g21142.t1;
OX465276.1_Tachina_grossa_genome_assembly,_chromosome:_3	AUGUSTUS	CDS	153392895	153393280	1	+	2	ID=g21142.t1.CDS3;Parent=g21142.t1;
OX465276.1_Tachina_grossa_genome_assembly,_chromosome:_3	AUGUSTUS	exon	153392895	153393280	.	+	.	ID=g21142.t1.exon3;Parent=g21142.t1;
OX465276.1_Tachina_grossa_genome_assembly,_chromosome:_3	AUGUSTUS	stop_codon	153393278	153393280	.	+	0	ID=g21142.t1.stop1;Parent=g21142.t1;
OX465276.1_Tachina_grossa_genome_assembly,_chromosome:_3	AUGUSTUS	gene	153409818	153411476	.	+	.	ID=g21143;
OX465276.1_Tachina_grossa_genome_assembly,_chromosome:_3	AUGUSTUS	mRNA	153409818	153411476	1	+	.	ID=g21143.t1;Parent=g21143;
OX465276.1_Tachina_grossa_genome_assembly,_chromosome:_3	AUGUSTUS	start_codon	153409818	153409820	.	+	0	ID=g21143.t1.start1;Parent=g21143.t1;
OX465276.1_Tachina_grossa_genome_assembly,_chromosome:_3	AUGUSTUS	CDS	153409818	153411476	1	+	0	ID=g21143.t1.CDS1;Parent=g21143.t1;
OX465276.1_Tachina_grossa_genome_assembly,_chromosome:_3	AUGUSTUS	exon	153409818	153411476	.	+	.	ID=g21143.t1.exon1;Parent=g21143.t1;
OX465276.1_Tachina_grossa_genome_assembly,_chromosome:_3	AUGUSTUS	stop_codon	153411474	153411476	.	+	0	ID=g21143.t1.stop1;Parent=g21143.t1;
OX465276.1_Tachina_grossa_genome_assembly,_chromosome:_3	AUGUSTUS	mRNA	153409818	153411476	0.89	+	.	ID=g21143.t2;Parent=g21143;
OX465276.1_Tachina_grossa_genome_assembly,_chromosome:_3	AUGUSTUS	start_codon	153409818	153409820	.	+	0	ID=g21143.t2.start1;Parent=g21143.t2;
OX465276.1_Tachina_grossa_genome_assembly,_chromosome:_3	AUGUSTUS	CDS	153409818	153410550	0.89	+	0	ID=g21143.t2.CDS1;Parent=g21143.t2;
OX465276.1_Tachina_grossa_genome_assembly,_chromosome:_3	AUGUSTUS	exon	153409818	153410550	.	+	.	ID=g21143.t2.exon1;Parent=g21143.t2;
OX465276.1_Tachina_grossa_genome_assembly,_chromosome:_3	AUGUSTUS	intron	153410551	153411282	0.89	+	.	ID=g21143.t2.intron1;Parent=g21143.t2;
OX465276.1_Tachina_grossa_genome_assembly,_chromosome:_3	AUGUSTUS	CDS	153411283	153411476	0.92	+	2	ID=g21143.t2.CDS2;Parent=g21143.t2;
OX465276.1_Tachina_grossa_genome_assembly,_chromosome:_3	AUGUSTUS	exon	153411283	153411476	.	+	.	ID=g21143.t2.exon2;Parent=g21143.t2;
OX465276.1_Tachina_grossa_genome_assembly,_chromosome:_3	AUGUSTUS	stop_codon	153411474	153411476	.	+	0	ID=g21143.t2.stop1;Parent=g21143.t2;
OX465276.1_Tachina_grossa_genome_assembly,_chromosome:_3	AUGUSTUS	gene	153470695	153471067	.	-	.	ID=g21144;
OX465276.1_Tachina_grossa_genome_assembly,_chromosome:_3	AUGUSTUS	mRNA	153470695	153471067	0.98	-	.	ID=g21144.t1;Parent=g21144;
OX465276.1_Tachina_grossa_genome_assembly,_chromosome:_3	AUGUSTUS	stop_codon	153470695	153470697	.	-	0	ID=g21144.t1.stop1;Parent=g21144.t1;
OX465276.1_Tachina_grossa_genome_assembly,_chromosome:_3	AUGUSTUS	CDS	153470695	153470962	0.98	-	1	ID=g21144.t1.CDS1;Parent=g21144.t1;
OX465276.1_Tachina_grossa_genome_assembly,_chromosome:_3	AUGUSTUS	exon	153470695	153470962	.	-	.	ID=g21144.t1.exon1;Parent=g21144.t1;
OX465276.1_Tachina_grossa_genome_assembly,_chromosome:_3	AUGUSTUS	intron	153470963	153471017	0.98	-	.	ID=g21144.t1.intron1;Parent=g21144.t1;
OX465276.1_Tachina_grossa_genome_assembly,_chromosome:_3	AUGUSTUS	CDS	153471018	153471067	0.99	-	0	ID=g21144.t1.CDS2;Parent=g21144.t1;
OX465276.1_Tachina_grossa_genome_assembly,_chromosome:_3	AUGUSTUS	exon	153471018	153471067	.	-	.	ID=g21144.t1.exon2;Parent=g21144.t1;
OX465276.1_Tachina_grossa_genome_assembly,_chromosome:_3	AUGUSTUS	start_codon	153471065	153471067	.	-	0	ID=g21144.t1.start1;Parent=g21144.t1;
OX465276.1_Tachina_grossa_genome_assembly,_chromosome:_3	AUGUSTUS	gene	153928960	153929274	.	-	.	ID=g21145;
OX465276.1_Tachina_grossa_genome_assembly,_chromosome:_3	AUGUSTUS	mRNA	153928960	153929274	0.97	-	.	ID=g21145.t1;Parent=g21145;
OX465276.1_Tachina_grossa_genome_assembly,_chromosome:_3	AUGUSTUS	stop_codon	153928960	153928962	.	-	0	ID=g21145.t1.stop1;Parent=g21145.t1;
OX465276.1_Tachina_grossa_genome_assembly,_chromosome:_3	AUGUSTUS	CDS	153928960	153929274	0.97	-	0	ID=g21145.t1.CDS1;Parent=g21145.t1;
OX465276.1_Tachina_grossa_genome_assembly,_chromosome:_3	AUGUSTUS	exon	153928960	153929274	.	-	.	ID=g21145.t1.exon1;Parent=g21145.t1;
OX465276.1_Tachina_grossa_genome_assembly,_chromosome:_3	AUGUSTUS	start_codon	153929272	153929274	.	-	0	ID=g21145.t1.start1;Parent=g21145.t1;
OX465276.1_Tachina_grossa_genome_assembly,_chromosome:_3	AUGUSTUS	gene	153934615	153935439	.	+	.	ID=g21146;
OX465276.1_Tachina_grossa_genome_assembly,_chromosome:_3	AUGUSTUS	mRNA	153934615	153935439	0.38	+	.	ID=g21146.t1;Parent=g21146;
OX465276.1_Tachina_grossa_genome_assembly,_chromosome:_3	AUGUSTUS	start_codon	153934615	153934617	.	+	0	ID=g21146.t1.start1;Parent=g21146.t1;
OX465276.1_Tachina_grossa_genome_assembly,_chromosome:_3	AUGUSTUS	CDS	153934615	153935439	0.38	+	0	ID=g21146.t1.CDS1;Parent=g21146.t1;
OX465276.1_Tachina_grossa_genome_assembly,_chromosome:_3	AUGUSTUS	exon	153934615	153935439	.	+	.	ID=g21146.t1.exon1;Parent=g21146.t1;
OX465276.1_Tachina_grossa_genome_assembly,_chromosome:_3	AUGUSTUS	stop_codon	153935437	153935439	.	+	0	ID=g21146.t1.stop1;Parent=g21146.t1;
OX465276.1_Tachina_grossa_genome_assembly,_chromosome:_3	AUGUSTUS	gene	153972754	153974491	.	+	.	ID=g21147;
OX465276.1_Tachina_grossa_genome_assembly,_chromosome:_3	AUGUSTUS	mRNA	153972754	153974491	0.4	+	.	ID=g21147.t1;Parent=g21147;
OX465276.1_Tachina_grossa_genome_assembly,_chromosome:_3	AUGUSTUS	start_codon	153972754	153972756	.	+	0	ID=g21147.t1.start1;Parent=g21147.t1;
OX465276.1_Tachina_grossa_genome_assembly,_chromosome:_3	AUGUSTUS	CDS	153972754	153972914	0.64	+	0	ID=g21147.t1.CDS1;Parent=g21147.t1;
OX465276.1_Tachina_grossa_genome_assembly,_chromosome:_3	AUGUSTUS	exon	153972754	153972914	.	+	.	ID=g21147.t1.exon1;Parent=g21147.t1;
OX465276.1_Tachina_grossa_genome_assembly,_chromosome:_3	AUGUSTUS	intron	153972915	153974406	0.4	+	.	ID=g21147.t1.intron1;Parent=g21147.t1;
OX465276.1_Tachina_grossa_genome_assembly,_chromosome:_3	AUGUSTUS	CDS	153974407	153974491	0.43	+	1	ID=g21147.t1.CDS2;Parent=g21147.t1;
OX465276.1_Tachina_grossa_genome_assembly,_chromosome:_3	AUGUSTUS	exon	153974407	153974491	.	+	.	ID=g21147.t1.exon2;Parent=g21147.t1;
OX465276.1_Tachina_grossa_genome_assembly,_chromosome:_3	AUGUSTUS	stop_codon	153974489	153974491	.	+	0	ID=g21147.t1.stop1;Parent=g21147.t1;
OX465276.1_Tachina_grossa_genome_assembly,_chromosome:_3	AUGUSTUS	gene	154145069	154145572	.	+	.	ID=g21148;
OX465276.1_Tachina_grossa_genome_assembly,_chromosome:_3	AUGUSTUS	mRNA	154145069	154145572	0.68	+	.	ID=g21148.t1;Parent=g21148;
OX465276.1_Tachina_grossa_genome_assembly,_chromosome:_3	AUGUSTUS	start_codon	154145069	154145071	.	+	0	ID=g21148.t1.start1;Parent=g21148.t1;
OX465276.1_Tachina_grossa_genome_assembly,_chromosome:_3	AUGUSTUS	CDS	154145069	154145139	0.89	+	0	ID=g21148.t1.CDS1;Parent=g21148.t1;
OX465276.1_Tachina_grossa_genome_assembly,_chromosome:_3	AUGUSTUS	exon	154145069	154145139	.	+	.	ID=g21148.t1.exon1;Parent=g21148.t1;
OX465276.1_Tachina_grossa_genome_assembly,_chromosome:_3	AUGUSTUS	intron	154145140	154145328	0.9	+	.	ID=g21148.t1.intron1;Parent=g21148.t1;
OX465276.1_Tachina_grossa_genome_assembly,_chromosome:_3	AUGUSTUS	CDS	154145329	154145572	0.71	+	1	ID=g21148.t1.CDS2;Parent=g21148.t1;
OX465276.1_Tachina_grossa_genome_assembly,_chromosome:_3	AUGUSTUS	exon	154145329	154145572	.	+	.	ID=g21148.t1.exon2;Parent=g21148.t1;
OX465276.1_Tachina_grossa_genome_assembly,_chromosome:_3	AUGUSTUS	stop_codon	154145570	154145572	.	+	0	ID=g21148.t1.stop1;Parent=g21148.t1;
OX465276.1_Tachina_grossa_genome_assembly,_chromosome:_3	AUGUSTUS	gene	154146505	154149755	.	+	.	ID=g21149;
OX465276.1_Tachina_grossa_genome_assembly,_chromosome:_3	AUGUSTUS	mRNA	154146505	154149755	0.93	+	.	ID=g21149.t1;Parent=g21149;
OX465276.1_Tachina_grossa_genome_assembly,_chromosome:_3	AUGUSTUS	start_codon	154146505	154146507	.	+	0	ID=g21149.t1.start1;Parent=g21149.t1;
OX465276.1_Tachina_grossa_genome_assembly,_chromosome:_3	AUGUSTUS	CDS	154146505	154146523	1	+	0	ID=g21149.t1.CDS1;Parent=g21149.t1;
OX465276.1_Tachina_grossa_genome_assembly,_chromosome:_3	AUGUSTUS	exon	154146505	154146523	.	+	.	ID=g21149.t1.exon1;Parent=g21149.t1;
OX465276.1_Tachina_grossa_genome_assembly,_chromosome:_3	AUGUSTUS	intron	154146524	154147275	1	+	.	ID=g21149.t1.intron1;Parent=g21149.t1;
OX465276.1_Tachina_grossa_genome_assembly,_chromosome:_3	AUGUSTUS	CDS	154147276	154148529	0.98	+	2	ID=g21149.t1.CDS2;Parent=g21149.t1;
OX465276.1_Tachina_grossa_genome_assembly,_chromosome:_3	AUGUSTUS	exon	154147276	154148529	.	+	.	ID=g21149.t1.exon2;Parent=g21149.t1;
OX465276.1_Tachina_grossa_genome_assembly,_chromosome:_3	AUGUSTUS	intron	154148530	154149657	0.95	+	.	ID=g21149.t1.intron2;Parent=g21149.t1;
OX465276.1_Tachina_grossa_genome_assembly,_chromosome:_3	AUGUSTUS	CDS	154149658	154149755	0.95	+	2	ID=g21149.t1.CDS3;Parent=g21149.t1;
OX465276.1_Tachina_grossa_genome_assembly,_chromosome:_3	AUGUSTUS	exon	154149658	154149755	.	+	.	ID=g21149.t1.exon3;Parent=g21149.t1;
OX465276.1_Tachina_grossa_genome_assembly,_chromosome:_3	AUGUSTUS	stop_codon	154149753	154149755	.	+	0	ID=g21149.t1.stop1;Parent=g21149.t1;
OX465276.1_Tachina_grossa_genome_assembly,_chromosome:_3	AUGUSTUS	mRNA	154146505	154148933	0.8	+	.	ID=g21149.t2;Parent=g21149;
OX465276.1_Tachina_grossa_genome_assembly,_chromosome:_3	AUGUSTUS	start_codon	154146505	154146507	.	+	0	ID=g21149.t2.start1;Parent=g21149.t2;
OX465276.1_Tachina_grossa_genome_assembly,_chromosome:_3	AUGUSTUS	CDS	154146505	154146523	0.96	+	0	ID=g21149.t2.CDS1;Parent=g21149.t2;
OX465276.1_Tachina_grossa_genome_assembly,_chromosome:_3	AUGUSTUS	exon	154146505	154146523	.	+	.	ID=g21149.t2.exon1;Parent=g21149.t2;
OX465276.1_Tachina_grossa_genome_assembly,_chromosome:_3	AUGUSTUS	intron	154146524	154147275	0.96	+	.	ID=g21149.t2.intron1;Parent=g21149.t2;
OX465276.1_Tachina_grossa_genome_assembly,_chromosome:_3	AUGUSTUS	CDS	154147276	154148933	0.81	+	2	ID=g21149.t2.CDS2;Parent=g21149.t2;
OX465276.1_Tachina_grossa_genome_assembly,_chromosome:_3	AUGUSTUS	exon	154147276	154148933	.	+	.	ID=g21149.t2.exon2;Parent=g21149.t2;
OX465276.1_Tachina_grossa_genome_assembly,_chromosome:_3	AUGUSTUS	stop_codon	154148931	154148933	.	+	0	ID=g21149.t2.stop1;Parent=g21149.t2;
OX465276.1_Tachina_grossa_genome_assembly,_chromosome:_3	AUGUSTUS	gene	154191229	154193448	.	-	.	ID=g21150;
OX465276.1_Tachina_grossa_genome_assembly,_chromosome:_3	AUGUSTUS	mRNA	154191229	154193448	1	-	.	ID=g21150.t1;Parent=g21150;
OX465276.1_Tachina_grossa_genome_assembly,_chromosome:_3	AUGUSTUS	stop_codon	154191229	154191231	.	-	0	ID=g21150.t1.stop1;Parent=g21150.t1;
OX465276.1_Tachina_grossa_genome_assembly,_chromosome:_3	AUGUSTUS	CDS	154191229	154193448	1	-	0	ID=g21150.t1.CDS1;Parent=g21150.t1;
OX465276.1_Tachina_grossa_genome_assembly,_chromosome:_3	AUGUSTUS	exon	154191229	154193448	.	-	.	ID=g21150.t1.exon1;Parent=g21150.t1;
OX465276.1_Tachina_grossa_genome_assembly,_chromosome:_3	AUGUSTUS	start_codon	154193446	154193448	.	-	0	ID=g21150.t1.start1;Parent=g21150.t1;
OX465276.1_Tachina_grossa_genome_assembly,_chromosome:_3	AUGUSTUS	gene	154538692	154539719	.	-	.	ID=g21151;
OX465276.1_Tachina_grossa_genome_assembly,_chromosome:_3	AUGUSTUS	mRNA	154538692	154539353	0.89	-	.	ID=g21151.t1;Parent=g21151;
OX465276.1_Tachina_grossa_genome_assembly,_chromosome:_3	AUGUSTUS	stop_codon	154538692	154538694	.	-	0	ID=g21151.t1.stop1;Parent=g21151.t1;
OX465276.1_Tachina_grossa_genome_assembly,_chromosome:_3	AUGUSTUS	CDS	154538692	154538872	1	-	1	ID=g21151.t1.CDS1;Parent=g21151.t1;
OX465276.1_Tachina_grossa_genome_assembly,_chromosome:_3	AUGUSTUS	exon	154538692	154538872	.	-	.	ID=g21151.t1.exon1;Parent=g21151.t1;
OX465276.1_Tachina_grossa_genome_assembly,_chromosome:_3	AUGUSTUS	intron	154538873	154538934	1	-	.	ID=g21151.t1.intron1;Parent=g21151.t1;
OX465276.1_Tachina_grossa_genome_assembly,_chromosome:_3	AUGUSTUS	CDS	154538935	154539045	1	-	1	ID=g21151.t1.CDS2;Parent=g21151.t1;
OX465276.1_Tachina_grossa_genome_assembly,_chromosome:_3	AUGUSTUS	exon	154538935	154539045	.	-	.	ID=g21151.t1.exon2;Parent=g21151.t1;
OX465276.1_Tachina_grossa_genome_assembly,_chromosome:_3	AUGUSTUS	intron	154539046	154539111	1	-	.	ID=g21151.t1.intron2;Parent=g21151.t1;
OX465276.1_Tachina_grossa_genome_assembly,_chromosome:_3	AUGUSTUS	CDS	154539112	154539353	0.89	-	0	ID=g21151.t1.CDS3;Parent=g21151.t1;
OX465276.1_Tachina_grossa_genome_assembly,_chromosome:_3	AUGUSTUS	exon	154539112	154539353	.	-	.	ID=g21151.t1.exon3;Parent=g21151.t1;
OX465276.1_Tachina_grossa_genome_assembly,_chromosome:_3	AUGUSTUS	start_codon	154539351	154539353	.	-	0	ID=g21151.t1.start1;Parent=g21151.t1;
OX465276.1_Tachina_grossa_genome_assembly,_chromosome:_3	AUGUSTUS	mRNA	154538692	154539719	0.73	-	.	ID=g21151.t2;Parent=g21151;
OX465276.1_Tachina_grossa_genome_assembly,_chromosome:_3	AUGUSTUS	stop_codon	154538692	154538694	.	-	0	ID=g21151.t2.stop1;Parent=g21151.t2;
OX465276.1_Tachina_grossa_genome_assembly,_chromosome:_3	AUGUSTUS	CDS	154538692	154538872	1	-	1	ID=g21151.t2.CDS1;Parent=g21151.t2;
OX465276.1_Tachina_grossa_genome_assembly,_chromosome:_3	AUGUSTUS	exon	154538692	154538872	.	-	.	ID=g21151.t2.exon1;Parent=g21151.t2;
OX465276.1_Tachina_grossa_genome_assembly,_chromosome:_3	AUGUSTUS	intron	154538873	154538934	1	-	.	ID=g21151.t2.intron1;Parent=g21151.t2;
OX465276.1_Tachina_grossa_genome_assembly,_chromosome:_3	AUGUSTUS	CDS	154538935	154539045	1	-	1	ID=g21151.t2.CDS2;Parent=g21151.t2;
OX465276.1_Tachina_grossa_genome_assembly,_chromosome:_3	AUGUSTUS	exon	154538935	154539045	.	-	.	ID=g21151.t2.exon2;Parent=g21151.t2;
OX465276.1_Tachina_grossa_genome_assembly,_chromosome:_3	AUGUSTUS	intron	154539046	154539111	1	-	.	ID=g21151.t2.intron2;Parent=g21151.t2;
OX465276.1_Tachina_grossa_genome_assembly,_chromosome:_3	AUGUSTUS	CDS	154539112	154539401	1	-	0	ID=g21151.t2.CDS3;Parent=g21151.t2;
OX465276.1_Tachina_grossa_genome_assembly,_chromosome:_3	AUGUSTUS	exon	154539112	154539401	.	-	.	ID=g21151.t2.exon3;Parent=g21151.t2;
OX465276.1_Tachina_grossa_genome_assembly,_chromosome:_3	AUGUSTUS	intron	154539402	154539692	0.73	-	.	ID=g21151.t2.intron3;Parent=g21151.t2;
OX465276.1_Tachina_grossa_genome_assembly,_chromosome:_3	AUGUSTUS	CDS	154539693	154539719	0.73	-	0	ID=g21151.t2.CDS4;Parent=g21151.t2;
OX465276.1_Tachina_grossa_genome_assembly,_chromosome:_3	AUGUSTUS	exon	154539693	154539719	.	-	.	ID=g21151.t2.exon4;Parent=g21151.t2;
OX465276.1_Tachina_grossa_genome_assembly,_chromosome:_3	AUGUSTUS	start_codon	154539717	154539719	.	-	0	ID=g21151.t2.start1;Parent=g21151.t2;
OX465276.1_Tachina_grossa_genome_assembly,_chromosome:_3	AUGUSTUS	gene	154540028	154541926	.	+	.	ID=g21152;
OX465276.1_Tachina_grossa_genome_assembly,_chromosome:_3	AUGUSTUS	mRNA	154540028	154541926	0.3	+	.	ID=g21152.t1;Parent=g21152;
OX465276.1_Tachina_grossa_genome_assembly,_chromosome:_3	AUGUSTUS	start_codon	154540028	154540030	.	+	0	ID=g21152.t1.start1;Parent=g21152.t1;
OX465276.1_Tachina_grossa_genome_assembly,_chromosome:_3	AUGUSTUS	CDS	154540028	154540167	0.65	+	0	ID=g21152.t1.CDS1;Parent=g21152.t1;
OX465276.1_Tachina_grossa_genome_assembly,_chromosome:_3	AUGUSTUS	exon	154540028	154540167	.	+	.	ID=g21152.t1.exon1;Parent=g21152.t1;
OX465276.1_Tachina_grossa_genome_assembly,_chromosome:_3	AUGUSTUS	intron	154540168	154541709	0.44	+	.	ID=g21152.t1.intron1;Parent=g21152.t1;
OX465276.1_Tachina_grossa_genome_assembly,_chromosome:_3	AUGUSTUS	CDS	154541710	154541926	0.44	+	1	ID=g21152.t1.CDS2;Parent=g21152.t1;
OX465276.1_Tachina_grossa_genome_assembly,_chromosome:_3	AUGUSTUS	exon	154541710	154541926	.	+	.	ID=g21152.t1.exon2;Parent=g21152.t1;
OX465276.1_Tachina_grossa_genome_assembly,_chromosome:_3	AUGUSTUS	stop_codon	154541924	154541926	.	+	0	ID=g21152.t1.stop1;Parent=g21152.t1;
OX465276.1_Tachina_grossa_genome_assembly,_chromosome:_3	AUGUSTUS	gene	154543839	154547283	.	+	.	ID=g21153;
OX465276.1_Tachina_grossa_genome_assembly,_chromosome:_3	AUGUSTUS	mRNA	154543839	154547283	1	+	.	ID=g21153.t1;Parent=g21153;
OX465276.1_Tachina_grossa_genome_assembly,_chromosome:_3	AUGUSTUS	start_codon	154543839	154543841	.	+	0	ID=g21153.t1.start1;Parent=g21153.t1;
OX465276.1_Tachina_grossa_genome_assembly,_chromosome:_3	AUGUSTUS	CDS	154543839	154543967	1	+	0	ID=g21153.t1.CDS1;Parent=g21153.t1;
OX465276.1_Tachina_grossa_genome_assembly,_chromosome:_3	AUGUSTUS	exon	154543839	154543967	.	+	.	ID=g21153.t1.exon1;Parent=g21153.t1;
OX465276.1_Tachina_grossa_genome_assembly,_chromosome:_3	AUGUSTUS	intron	154543968	154544023	1	+	.	ID=g21153.t1.intron1;Parent=g21153.t1;
OX465276.1_Tachina_grossa_genome_assembly,_chromosome:_3	AUGUSTUS	CDS	154544024	154544143	1	+	0	ID=g21153.t1.CDS2;Parent=g21153.t1;
OX465276.1_Tachina_grossa_genome_assembly,_chromosome:_3	AUGUSTUS	exon	154544024	154544143	.	+	.	ID=g21153.t1.exon2;Parent=g21153.t1;
OX465276.1_Tachina_grossa_genome_assembly,_chromosome:_3	AUGUSTUS	intron	154544144	154544200	1	+	.	ID=g21153.t1.intron2;Parent=g21153.t1;
OX465276.1_Tachina_grossa_genome_assembly,_chromosome:_3	AUGUSTUS	CDS	154544201	154544454	1	+	0	ID=g21153.t1.CDS3;Parent=g21153.t1;
OX465276.1_Tachina_grossa_genome_assembly,_chromosome:_3	AUGUSTUS	exon	154544201	154544454	.	+	.	ID=g21153.t1.exon3;Parent=g21153.t1;
OX465276.1_Tachina_grossa_genome_assembly,_chromosome:_3	AUGUSTUS	intron	154544455	154547060	1	+	.	ID=g21153.t1.intron3;Parent=g21153.t1;
OX465276.1_Tachina_grossa_genome_assembly,_chromosome:_3	AUGUSTUS	CDS	154547061	154547283	1	+	1	ID=g21153.t1.CDS4;Parent=g21153.t1;
OX465276.1_Tachina_grossa_genome_assembly,_chromosome:_3	AUGUSTUS	exon	154547061	154547283	.	+	.	ID=g21153.t1.exon4;Parent=g21153.t1;
OX465276.1_Tachina_grossa_genome_assembly,_chromosome:_3	AUGUSTUS	stop_codon	154547281	154547283	.	+	0	ID=g21153.t1.stop1;Parent=g21153.t1;
OX465276.1_Tachina_grossa_genome_assembly,_chromosome:_3	AUGUSTUS	gene	154643922	154647335	.	-	.	ID=g21154;
OX465276.1_Tachina_grossa_genome_assembly,_chromosome:_3	AUGUSTUS	mRNA	154643922	154647335	1	-	.	ID=g21154.t1;Parent=g21154;
OX465276.1_Tachina_grossa_genome_assembly,_chromosome:_3	AUGUSTUS	stop_codon	154643922	154643924	.	-	0	ID=g21154.t1.stop1;Parent=g21154.t1;
OX465276.1_Tachina_grossa_genome_assembly,_chromosome:_3	AUGUSTUS	CDS	154643922	154644331	1	-	2	ID=g21154.t1.CDS1;Parent=g21154.t1;
OX465276.1_Tachina_grossa_genome_assembly,_chromosome:_3	AUGUSTUS	exon	154643922	154644331	.	-	.	ID=g21154.t1.exon1;Parent=g21154.t1;
OX465276.1_Tachina_grossa_genome_assembly,_chromosome:_3	AUGUSTUS	intron	154644332	154646989	1	-	.	ID=g21154.t1.intron1;Parent=g21154.t1;
OX465276.1_Tachina_grossa_genome_assembly,_chromosome:_3	AUGUSTUS	CDS	154646990	154647205	1	-	2	ID=g21154.t1.CDS2;Parent=g21154.t1;
OX465276.1_Tachina_grossa_genome_assembly,_chromosome:_3	AUGUSTUS	exon	154646990	154647205	.	-	.	ID=g21154.t1.exon2;Parent=g21154.t1;
OX465276.1_Tachina_grossa_genome_assembly,_chromosome:_3	AUGUSTUS	intron	154647206	154647256	1	-	.	ID=g21154.t1.intron2;Parent=g21154.t1;
OX465276.1_Tachina_grossa_genome_assembly,_chromosome:_3	AUGUSTUS	CDS	154647257	154647335	1	-	0	ID=g21154.t1.CDS3;Parent=g21154.t1;
OX465276.1_Tachina_grossa_genome_assembly,_chromosome:_3	AUGUSTUS	exon	154647257	154647335	.	-	.	ID=g21154.t1.exon3;Parent=g21154.t1;
OX465276.1_Tachina_grossa_genome_assembly,_chromosome:_3	AUGUSTUS	start_codon	154647333	154647335	.	-	0	ID=g21154.t1.start1;Parent=g21154.t1;
OX465276.1_Tachina_grossa_genome_assembly,_chromosome:_3	AUGUSTUS	gene	154692811	154693174	.	-	.	ID=g21155;
OX465276.1_Tachina_grossa_genome_assembly,_chromosome:_3	AUGUSTUS	mRNA	154692811	154693174	1	-	.	ID=g21155.t1;Parent=g21155;
OX465276.1_Tachina_grossa_genome_assembly,_chromosome:_3	AUGUSTUS	stop_codon	154692811	154692813	.	-	0	ID=g21155.t1.stop1;Parent=g21155.t1;
OX465276.1_Tachina_grossa_genome_assembly,_chromosome:_3	AUGUSTUS	CDS	154692811	154693019	1	-	2	ID=g21155.t1.CDS1;Parent=g21155.t1;
OX465276.1_Tachina_grossa_genome_assembly,_chromosome:_3	AUGUSTUS	exon	154692811	154693019	.	-	.	ID=g21155.t1.exon1;Parent=g21155.t1;
OX465276.1_Tachina_grossa_genome_assembly,_chromosome:_3	AUGUSTUS	intron	154693020	154693080	1	-	.	ID=g21155.t1.intron1;Parent=g21155.t1;
OX465276.1_Tachina_grossa_genome_assembly,_chromosome:_3	AUGUSTUS	CDS	154693081	154693174	1	-	0	ID=g21155.t1.CDS2;Parent=g21155.t1;
OX465276.1_Tachina_grossa_genome_assembly,_chromosome:_3	AUGUSTUS	exon	154693081	154693174	.	-	.	ID=g21155.t1.exon2;Parent=g21155.t1;
OX465276.1_Tachina_grossa_genome_assembly,_chromosome:_3	AUGUSTUS	start_codon	154693172	154693174	.	-	0	ID=g21155.t1.start1;Parent=g21155.t1;
OX465276.1_Tachina_grossa_genome_assembly,_chromosome:_3	AUGUSTUS	gene	154700794	154708248	.	-	.	ID=g21156;
OX465276.1_Tachina_grossa_genome_assembly,_chromosome:_3	AUGUSTUS	mRNA	154700794	154708248	1	-	.	ID=g21156.t1;Parent=g21156;
OX465276.1_Tachina_grossa_genome_assembly,_chromosome:_3	AUGUSTUS	stop_codon	154700794	154700796	.	-	0	ID=g21156.t1.stop1;Parent=g21156.t1;
OX465276.1_Tachina_grossa_genome_assembly,_chromosome:_3	AUGUSTUS	CDS	154700794	154700972	1	-	2	ID=g21156.t1.CDS1;Parent=g21156.t1;
OX465276.1_Tachina_grossa_genome_assembly,_chromosome:_3	AUGUSTUS	exon	154700794	154700972	.	-	.	ID=g21156.t1.exon1;Parent=g21156.t1;
OX465276.1_Tachina_grossa_genome_assembly,_chromosome:_3	AUGUSTUS	intron	154700973	154707572	1	-	.	ID=g21156.t1.intron1;Parent=g21156.t1;
OX465276.1_Tachina_grossa_genome_assembly,_chromosome:_3	AUGUSTUS	CDS	154707573	154708248	1	-	0	ID=g21156.t1.CDS2;Parent=g21156.t1;
OX465276.1_Tachina_grossa_genome_assembly,_chromosome:_3	AUGUSTUS	exon	154707573	154708248	.	-	.	ID=g21156.t1.exon2;Parent=g21156.t1;
OX465276.1_Tachina_grossa_genome_assembly,_chromosome:_3	AUGUSTUS	start_codon	154708246	154708248	.	-	0	ID=g21156.t1.start1;Parent=g21156.t1;
OX465276.1_Tachina_grossa_genome_assembly,_chromosome:_3	AUGUSTUS	gene	154715632	154716110	.	+	.	ID=g21157;
OX465276.1_Tachina_grossa_genome_assembly,_chromosome:_3	AUGUSTUS	mRNA	154715632	154716110	1	+	.	ID=g21157.t1;Parent=g21157;
OX465276.1_Tachina_grossa_genome_assembly,_chromosome:_3	AUGUSTUS	start_codon	154715632	154715634	.	+	0	ID=g21157.t1.start1;Parent=g21157.t1;
OX465276.1_Tachina_grossa_genome_assembly,_chromosome:_3	AUGUSTUS	CDS	154715632	154715662	1	+	0	ID=g21157.t1.CDS1;Parent=g21157.t1;
OX465276.1_Tachina_grossa_genome_assembly,_chromosome:_3	AUGUSTUS	exon	154715632	154715662	.	+	.	ID=g21157.t1.exon1;Parent=g21157.t1;
OX465276.1_Tachina_grossa_genome_assembly,_chromosome:_3	AUGUSTUS	intron	154715663	154715730	1	+	.	ID=g21157.t1.intron1;Parent=g21157.t1;
OX465276.1_Tachina_grossa_genome_assembly,_chromosome:_3	AUGUSTUS	CDS	154715731	154715846	1	+	2	ID=g21157.t1.CDS2;Parent=g21157.t1;
OX465276.1_Tachina_grossa_genome_assembly,_chromosome:_3	AUGUSTUS	exon	154715731	154715846	.	+	.	ID=g21157.t1.exon2;Parent=g21157.t1;
OX465276.1_Tachina_grossa_genome_assembly,_chromosome:_3	AUGUSTUS	intron	154715847	154715924	1	+	.	ID=g21157.t1.intron2;Parent=g21157.t1;
OX465276.1_Tachina_grossa_genome_assembly,_chromosome:_3	AUGUSTUS	CDS	154715925	154716110	1	+	0	ID=g21157.t1.CDS3;Parent=g21157.t1;
OX465276.1_Tachina_grossa_genome_assembly,_chromosome:_3	AUGUSTUS	exon	154715925	154716110	.	+	.	ID=g21157.t1.exon3;Parent=g21157.t1;
OX465276.1_Tachina_grossa_genome_assembly,_chromosome:_3	AUGUSTUS	stop_codon	154716108	154716110	.	+	0	ID=g21157.t1.stop1;Parent=g21157.t1;
OX465276.1_Tachina_grossa_genome_assembly,_chromosome:_3	AUGUSTUS	mRNA	154715632	154716110	1	+	.	ID=g21157.t2;Parent=g21157;
OX465276.1_Tachina_grossa_genome_assembly,_chromosome:_3	AUGUSTUS	start_codon	154715632	154715634	.	+	0	ID=g21157.t2.start1;Parent=g21157.t2;
OX465276.1_Tachina_grossa_genome_assembly,_chromosome:_3	AUGUSTUS	CDS	154715632	154715662	1	+	0	ID=g21157.t2.CDS1;Parent=g21157.t2;
OX465276.1_Tachina_grossa_genome_assembly,_chromosome:_3	AUGUSTUS	exon	154715632	154715662	.	+	.	ID=g21157.t2.exon1;Parent=g21157.t2;
OX465276.1_Tachina_grossa_genome_assembly,_chromosome:_3	AUGUSTUS	intron	154715663	154715730	1	+	.	ID=g21157.t2.intron1;Parent=g21157.t2;
OX465276.1_Tachina_grossa_genome_assembly,_chromosome:_3	AUGUSTUS	CDS	154715731	154715846	1	+	2	ID=g21157.t2.CDS2;Parent=g21157.t2;
OX465276.1_Tachina_grossa_genome_assembly,_chromosome:_3	AUGUSTUS	exon	154715731	154715846	.	+	.	ID=g21157.t2.exon2;Parent=g21157.t2;
OX465276.1_Tachina_grossa_genome_assembly,_chromosome:_3	AUGUSTUS	intron	154715847	154715909	1	+	.	ID=g21157.t2.intron2;Parent=g21157.t2;
OX465276.1_Tachina_grossa_genome_assembly,_chromosome:_3	AUGUSTUS	CDS	154715910	154716110	1	+	0	ID=g21157.t2.CDS3;Parent=g21157.t2;
OX465276.1_Tachina_grossa_genome_assembly,_chromosome:_3	AUGUSTUS	exon	154715910	154716110	.	+	.	ID=g21157.t2.exon3;Parent=g21157.t2;
OX465276.1_Tachina_grossa_genome_assembly,_chromosome:_3	AUGUSTUS	stop_codon	154716108	154716110	.	+	0	ID=g21157.t2.stop1;Parent=g21157.t2;
OX465276.1_Tachina_grossa_genome_assembly,_chromosome:_3	AUGUSTUS	gene	154716154	154720505	.	+	.	ID=g21158;
OX465276.1_Tachina_grossa_genome_assembly,_chromosome:_3	AUGUSTUS	mRNA	154716154	154720505	0.96	+	.	ID=g21158.t1;Parent=g21158;
OX465276.1_Tachina_grossa_genome_assembly,_chromosome:_3	AUGUSTUS	start_codon	154716154	154716156	.	+	0	ID=g21158.t1.start1;Parent=g21158.t1;
OX465276.1_Tachina_grossa_genome_assembly,_chromosome:_3	AUGUSTUS	CDS	154716154	154716285	0.96	+	0	ID=g21158.t1.CDS1;Parent=g21158.t1;
OX465276.1_Tachina_grossa_genome_assembly,_chromosome:_3	AUGUSTUS	exon	154716154	154716285	.	+	.	ID=g21158.t1.exon1;Parent=g21158.t1;
OX465276.1_Tachina_grossa_genome_assembly,_chromosome:_3	AUGUSTUS	intron	154716286	154716347	1	+	.	ID=g21158.t1.intron1;Parent=g21158.t1;
OX465276.1_Tachina_grossa_genome_assembly,_chromosome:_3	AUGUSTUS	CDS	154716348	154716479	1	+	0	ID=g21158.t1.CDS2;Parent=g21158.t1;
OX465276.1_Tachina_grossa_genome_assembly,_chromosome:_3	AUGUSTUS	exon	154716348	154716479	.	+	.	ID=g21158.t1.exon2;Parent=g21158.t1;
OX465276.1_Tachina_grossa_genome_assembly,_chromosome:_3	AUGUSTUS	intron	154716480	154716541	1	+	.	ID=g21158.t1.intron2;Parent=g21158.t1;
OX465276.1_Tachina_grossa_genome_assembly,_chromosome:_3	AUGUSTUS	CDS	154716542	154716765	1	+	0	ID=g21158.t1.CDS3;Parent=g21158.t1;
OX465276.1_Tachina_grossa_genome_assembly,_chromosome:_3	AUGUSTUS	exon	154716542	154716765	.	+	.	ID=g21158.t1.exon3;Parent=g21158.t1;
OX465276.1_Tachina_grossa_genome_assembly,_chromosome:_3	AUGUSTUS	intron	154716766	154720345	1	+	.	ID=g21158.t1.intron3;Parent=g21158.t1;
OX465276.1_Tachina_grossa_genome_assembly,_chromosome:_3	AUGUSTUS	CDS	154720346	154720505	1	+	1	ID=g21158.t1.CDS4;Parent=g21158.t1;
OX465276.1_Tachina_grossa_genome_assembly,_chromosome:_3	AUGUSTUS	exon	154720346	154720505	.	+	.	ID=g21158.t1.exon4;Parent=g21158.t1;
OX465276.1_Tachina_grossa_genome_assembly,_chromosome:_3	AUGUSTUS	stop_codon	154720503	154720505	.	+	0	ID=g21158.t1.stop1;Parent=g21158.t1;
OX465276.1_Tachina_grossa_genome_assembly,_chromosome:_3	AUGUSTUS	gene	154721401	154723104	.	-	.	ID=g21159;
OX465276.1_Tachina_grossa_genome_assembly,_chromosome:_3	AUGUSTUS	mRNA	154721401	154723104	1	-	.	ID=g21159.t1;Parent=g21159;
OX465276.1_Tachina_grossa_genome_assembly,_chromosome:_3	AUGUSTUS	stop_codon	154721401	154721403	.	-	0	ID=g21159.t1.stop1;Parent=g21159.t1;
OX465276.1_Tachina_grossa_genome_assembly,_chromosome:_3	AUGUSTUS	CDS	154721401	154722402	1	-	0	ID=g21159.t1.CDS1;Parent=g21159.t1;
OX465276.1_Tachina_grossa_genome_assembly,_chromosome:_3	AUGUSTUS	exon	154721401	154722402	.	-	.	ID=g21159.t1.exon1;Parent=g21159.t1;
OX465276.1_Tachina_grossa_genome_assembly,_chromosome:_3	AUGUSTUS	intron	154722403	154722462	1	-	.	ID=g21159.t1.intron1;Parent=g21159.t1;
OX465276.1_Tachina_grossa_genome_assembly,_chromosome:_3	AUGUSTUS	CDS	154722463	154723104	1	-	0	ID=g21159.t1.CDS2;Parent=g21159.t1;
OX465276.1_Tachina_grossa_genome_assembly,_chromosome:_3	AUGUSTUS	exon	154722463	154723104	.	-	.	ID=g21159.t1.exon2;Parent=g21159.t1;
OX465276.1_Tachina_grossa_genome_assembly,_chromosome:_3	AUGUSTUS	start_codon	154723102	154723104	.	-	0	ID=g21159.t1.start1;Parent=g21159.t1;
OX465276.1_Tachina_grossa_genome_assembly,_chromosome:_3	AUGUSTUS	gene	154730500	154745720	.	+	.	ID=g21160;
OX465276.1_Tachina_grossa_genome_assembly,_chromosome:_3	AUGUSTUS	mRNA	154730500	154745720	1	+	.	ID=g21160.t1;Parent=g21160;
OX465276.1_Tachina_grossa_genome_assembly,_chromosome:_3	AUGUSTUS	start_codon	154730500	154730502	.	+	0	ID=g21160.t1.start1;Parent=g21160.t1;
OX465276.1_Tachina_grossa_genome_assembly,_chromosome:_3	AUGUSTUS	CDS	154730500	154730574	1	+	0	ID=g21160.t1.CDS1;Parent=g21160.t1;
OX465276.1_Tachina_grossa_genome_assembly,_chromosome:_3	AUGUSTUS	exon	154730500	154730574	.	+	.	ID=g21160.t1.exon1;Parent=g21160.t1;
OX465276.1_Tachina_grossa_genome_assembly,_chromosome:_3	AUGUSTUS	intron	154730575	154730642	1	+	.	ID=g21160.t1.intron1;Parent=g21160.t1;
OX465276.1_Tachina_grossa_genome_assembly,_chromosome:_3	AUGUSTUS	CDS	154730643	154730828	1	+	0	ID=g21160.t1.CDS2;Parent=g21160.t1;
OX465276.1_Tachina_grossa_genome_assembly,_chromosome:_3	AUGUSTUS	exon	154730643	154730828	.	+	.	ID=g21160.t1.exon2;Parent=g21160.t1;
OX465276.1_Tachina_grossa_genome_assembly,_chromosome:_3	AUGUSTUS	intron	154730829	154731125	1	+	.	ID=g21160.t1.intron2;Parent=g21160.t1;
OX465276.1_Tachina_grossa_genome_assembly,_chromosome:_3	AUGUSTUS	CDS	154731126	154731777	1	+	0	ID=g21160.t1.CDS3;Parent=g21160.t1;
OX465276.1_Tachina_grossa_genome_assembly,_chromosome:_3	AUGUSTUS	exon	154731126	154731777	.	+	.	ID=g21160.t1.exon3;Parent=g21160.t1;
OX465276.1_Tachina_grossa_genome_assembly,_chromosome:_3	AUGUSTUS	intron	154731778	154735658	1	+	.	ID=g21160.t1.intron3;Parent=g21160.t1;
OX465276.1_Tachina_grossa_genome_assembly,_chromosome:_3	AUGUSTUS	CDS	154735659	154735768	1	+	2	ID=g21160.t1.CDS4;Parent=g21160.t1;
OX465276.1_Tachina_grossa_genome_assembly,_chromosome:_3	AUGUSTUS	exon	154735659	154735768	.	+	.	ID=g21160.t1.exon4;Parent=g21160.t1;
OX465276.1_Tachina_grossa_genome_assembly,_chromosome:_3	AUGUSTUS	intron	154735769	154740394	1	+	.	ID=g21160.t1.intron4;Parent=g21160.t1;
OX465276.1_Tachina_grossa_genome_assembly,_chromosome:_3	AUGUSTUS	CDS	154740395	154740610	1	+	0	ID=g21160.t1.CDS5;Parent=g21160.t1;
OX465276.1_Tachina_grossa_genome_assembly,_chromosome:_3	AUGUSTUS	exon	154740395	154740610	.	+	.	ID=g21160.t1.exon5;Parent=g21160.t1;
OX465276.1_Tachina_grossa_genome_assembly,_chromosome:_3	AUGUSTUS	intron	154740611	154740678	1	+	.	ID=g21160.t1.intron5;Parent=g21160.t1;
OX465276.1_Tachina_grossa_genome_assembly,_chromosome:_3	AUGUSTUS	CDS	154740679	154740874	1	+	0	ID=g21160.t1.CDS6;Parent=g21160.t1;
OX465276.1_Tachina_grossa_genome_assembly,_chromosome:_3	AUGUSTUS	exon	154740679	154740874	.	+	.	ID=g21160.t1.exon6;Parent=g21160.t1;
OX465276.1_Tachina_grossa_genome_assembly,_chromosome:_3	AUGUSTUS	intron	154740875	154740937	1	+	.	ID=g21160.t1.intron6;Parent=g21160.t1;
OX465276.1_Tachina_grossa_genome_assembly,_chromosome:_3	AUGUSTUS	CDS	154740938	154741089	1	+	2	ID=g21160.t1.CDS7;Parent=g21160.t1;
OX465276.1_Tachina_grossa_genome_assembly,_chromosome:_3	AUGUSTUS	exon	154740938	154741089	.	+	.	ID=g21160.t1.exon7;Parent=g21160.t1;
OX465276.1_Tachina_grossa_genome_assembly,_chromosome:_3	AUGUSTUS	intron	154741090	154741150	1	+	.	ID=g21160.t1.intron7;Parent=g21160.t1;
OX465276.1_Tachina_grossa_genome_assembly,_chromosome:_3	AUGUSTUS	CDS	154741151	154741385	1	+	0	ID=g21160.t1.CDS8;Parent=g21160.t1;
OX465276.1_Tachina_grossa_genome_assembly,_chromosome:_3	AUGUSTUS	exon	154741151	154741385	.	+	.	ID=g21160.t1.exon8;Parent=g21160.t1;
OX465276.1_Tachina_grossa_genome_assembly,_chromosome:_3	AUGUSTUS	intron	154741386	154741447	1	+	.	ID=g21160.t1.intron8;Parent=g21160.t1;
OX465276.1_Tachina_grossa_genome_assembly,_chromosome:_3	AUGUSTUS	CDS	154741448	154741866	1	+	2	ID=g21160.t1.CDS9;Parent=g21160.t1;
OX465276.1_Tachina_grossa_genome_assembly,_chromosome:_3	AUGUSTUS	exon	154741448	154741866	.	+	.	ID=g21160.t1.exon9;Parent=g21160.t1;
OX465276.1_Tachina_grossa_genome_assembly,_chromosome:_3	AUGUSTUS	intron	154741867	154742523	1	+	.	ID=g21160.t1.intron9;Parent=g21160.t1;
OX465276.1_Tachina_grossa_genome_assembly,_chromosome:_3	AUGUSTUS	CDS	154742524	154742691	1	+	0	ID=g21160.t1.CDS10;Parent=g21160.t1;
OX465276.1_Tachina_grossa_genome_assembly,_chromosome:_3	AUGUSTUS	exon	154742524	154742691	.	+	.	ID=g21160.t1.exon10;Parent=g21160.t1;
OX465276.1_Tachina_grossa_genome_assembly,_chromosome:_3	AUGUSTUS	intron	154742692	154745525	1	+	.	ID=g21160.t1.intron10;Parent=g21160.t1;
OX465276.1_Tachina_grossa_genome_assembly,_chromosome:_3	AUGUSTUS	CDS	154745526	154745720	1	+	0	ID=g21160.t1.CDS11;Parent=g21160.t1;
OX465276.1_Tachina_grossa_genome_assembly,_chromosome:_3	AUGUSTUS	exon	154745526	154745720	.	+	.	ID=g21160.t1.exon11;Parent=g21160.t1;
OX465276.1_Tachina_grossa_genome_assembly,_chromosome:_3	AUGUSTUS	stop_codon	154745718	154745720	.	+	0	ID=g21160.t1.stop1;Parent=g21160.t1;
OX465276.1_Tachina_grossa_genome_assembly,_chromosome:_3	AUGUSTUS	gene	154765606	154793078	.	+	.	ID=g21161;
OX465276.1_Tachina_grossa_genome_assembly,_chromosome:_3	AUGUSTUS	mRNA	154765606	154793078	1	+	.	ID=g21161.t1;Parent=g21161;
OX465276.1_Tachina_grossa_genome_assembly,_chromosome:_3	AUGUSTUS	start_codon	154765606	154765608	.	+	0	ID=g21161.t1.start1;Parent=g21161.t1;
OX465276.1_Tachina_grossa_genome_assembly,_chromosome:_3	AUGUSTUS	CDS	154765606	154765699	1	+	0	ID=g21161.t1.CDS1;Parent=g21161.t1;
OX465276.1_Tachina_grossa_genome_assembly,_chromosome:_3	AUGUSTUS	exon	154765606	154765699	.	+	.	ID=g21161.t1.exon1;Parent=g21161.t1;
OX465276.1_Tachina_grossa_genome_assembly,_chromosome:_3	AUGUSTUS	intron	154765700	154786089	1	+	.	ID=g21161.t1.intron1;Parent=g21161.t1;
OX465276.1_Tachina_grossa_genome_assembly,_chromosome:_3	AUGUSTUS	CDS	154786090	154786150	1	+	2	ID=g21161.t1.CDS2;Parent=g21161.t1;
OX465276.1_Tachina_grossa_genome_assembly,_chromosome:_3	AUGUSTUS	exon	154786090	154786150	.	+	.	ID=g21161.t1.exon2;Parent=g21161.t1;
OX465276.1_Tachina_grossa_genome_assembly,_chromosome:_3	AUGUSTUS	intron	154786151	154790096	1	+	.	ID=g21161.t1.intron2;Parent=g21161.t1;
OX465276.1_Tachina_grossa_genome_assembly,_chromosome:_3	AUGUSTUS	CDS	154790097	154790171	1	+	1	ID=g21161.t1.CDS3;Parent=g21161.t1;
OX465276.1_Tachina_grossa_genome_assembly,_chromosome:_3	AUGUSTUS	exon	154790097	154790171	.	+	.	ID=g21161.t1.exon3;Parent=g21161.t1;
OX465276.1_Tachina_grossa_genome_assembly,_chromosome:_3	AUGUSTUS	intron	154790172	154792626	1	+	.	ID=g21161.t1.intron3;Parent=g21161.t1;
OX465276.1_Tachina_grossa_genome_assembly,_chromosome:_3	AUGUSTUS	CDS	154792627	154792866	1	+	1	ID=g21161.t1.CDS4;Parent=g21161.t1;
OX465276.1_Tachina_grossa_genome_assembly,_chromosome:_3	AUGUSTUS	exon	154792627	154792866	.	+	.	ID=g21161.t1.exon4;Parent=g21161.t1;
OX465276.1_Tachina_grossa_genome_assembly,_chromosome:_3	AUGUSTUS	intron	154792867	154792987	1	+	.	ID=g21161.t1.intron4;Parent=g21161.t1;
OX465276.1_Tachina_grossa_genome_assembly,_chromosome:_3	AUGUSTUS	CDS	154792988	154793078	1	+	1	ID=g21161.t1.CDS5;Parent=g21161.t1;
OX465276.1_Tachina_grossa_genome_assembly,_chromosome:_3	AUGUSTUS	exon	154792988	154793078	.	+	.	ID=g21161.t1.exon5;Parent=g21161.t1;
OX465276.1_Tachina_grossa_genome_assembly,_chromosome:_3	AUGUSTUS	stop_codon	154793076	154793078	.	+	0	ID=g21161.t1.stop1;Parent=g21161.t1;
OX465276.1_Tachina_grossa_genome_assembly,_chromosome:_3	AUGUSTUS	gene	154811002	154812961	.	-	.	ID=g21162;
OX465276.1_Tachina_grossa_genome_assembly,_chromosome:_3	AUGUSTUS	mRNA	154811002	154812961	1	-	.	ID=g21162.t1;Parent=g21162;
OX465276.1_Tachina_grossa_genome_assembly,_chromosome:_3	AUGUSTUS	stop_codon	154811002	154811004	.	-	0	ID=g21162.t1.stop1;Parent=g21162.t1;
OX465276.1_Tachina_grossa_genome_assembly,_chromosome:_3	AUGUSTUS	CDS	154811002	154812702	1	-	0	ID=g21162.t1.CDS1;Parent=g21162.t1;
OX465276.1_Tachina_grossa_genome_assembly,_chromosome:_3	AUGUSTUS	exon	154811002	154812702	.	-	.	ID=g21162.t1.exon1;Parent=g21162.t1;
OX465276.1_Tachina_grossa_genome_assembly,_chromosome:_3	AUGUSTUS	intron	154812703	154812793	1	-	.	ID=g21162.t1.intron1;Parent=g21162.t1;
OX465276.1_Tachina_grossa_genome_assembly,_chromosome:_3	AUGUSTUS	CDS	154812794	154812961	1	-	0	ID=g21162.t1.CDS2;Parent=g21162.t1;
OX465276.1_Tachina_grossa_genome_assembly,_chromosome:_3	AUGUSTUS	exon	154812794	154812961	.	-	.	ID=g21162.t1.exon2;Parent=g21162.t1;
OX465276.1_Tachina_grossa_genome_assembly,_chromosome:_3	AUGUSTUS	start_codon	154812959	154812961	.	-	0	ID=g21162.t1.start1;Parent=g21162.t1;
OX465276.1_Tachina_grossa_genome_assembly,_chromosome:_3	AUGUSTUS	gene	154879521	154886185	.	+	.	ID=g21163;
OX465276.1_Tachina_grossa_genome_assembly,_chromosome:_3	AUGUSTUS	mRNA	154879521	154886185	1	+	.	ID=g21163.t1;Parent=g21163;
OX465276.1_Tachina_grossa_genome_assembly,_chromosome:_3	AUGUSTUS	start_codon	154879521	154879523	.	+	0	ID=g21163.t1.start1;Parent=g21163.t1;
OX465276.1_Tachina_grossa_genome_assembly,_chromosome:_3	AUGUSTUS	CDS	154879521	154879687	1	+	0	ID=g21163.t1.CDS1;Parent=g21163.t1;
OX465276.1_Tachina_grossa_genome_assembly,_chromosome:_3	AUGUSTUS	exon	154879521	154879687	.	+	.	ID=g21163.t1.exon1;Parent=g21163.t1;
OX465276.1_Tachina_grossa_genome_assembly,_chromosome:_3	AUGUSTUS	intron	154879688	154879786	1	+	.	ID=g21163.t1.intron1;Parent=g21163.t1;
OX465276.1_Tachina_grossa_genome_assembly,_chromosome:_3	AUGUSTUS	CDS	154879787	154879892	1	+	1	ID=g21163.t1.CDS2;Parent=g21163.t1;
OX465276.1_Tachina_grossa_genome_assembly,_chromosome:_3	AUGUSTUS	exon	154879787	154879892	.	+	.	ID=g21163.t1.exon2;Parent=g21163.t1;
OX465276.1_Tachina_grossa_genome_assembly,_chromosome:_3	AUGUSTUS	intron	154879893	154881177	1	+	.	ID=g21163.t1.intron2;Parent=g21163.t1;
OX465276.1_Tachina_grossa_genome_assembly,_chromosome:_3	AUGUSTUS	CDS	154881178	154881435	1	+	0	ID=g21163.t1.CDS3;Parent=g21163.t1;
OX465276.1_Tachina_grossa_genome_assembly,_chromosome:_3	AUGUSTUS	exon	154881178	154881435	.	+	.	ID=g21163.t1.exon3;Parent=g21163.t1;
OX465276.1_Tachina_grossa_genome_assembly,_chromosome:_3	AUGUSTUS	intron	154881436	154881492	1	+	.	ID=g21163.t1.intron3;Parent=g21163.t1;
OX465276.1_Tachina_grossa_genome_assembly,_chromosome:_3	AUGUSTUS	CDS	154881493	154881945	1	+	0	ID=g21163.t1.CDS4;Parent=g21163.t1;
OX465276.1_Tachina_grossa_genome_assembly,_chromosome:_3	AUGUSTUS	exon	154881493	154881945	.	+	.	ID=g21163.t1.exon4;Parent=g21163.t1;
OX465276.1_Tachina_grossa_genome_assembly,_chromosome:_3	AUGUSTUS	intron	154881946	154882015	1	+	.	ID=g21163.t1.intron4;Parent=g21163.t1;
OX465276.1_Tachina_grossa_genome_assembly,_chromosome:_3	AUGUSTUS	CDS	154882016	154882098	1	+	0	ID=g21163.t1.CDS5;Parent=g21163.t1;
OX465276.1_Tachina_grossa_genome_assembly,_chromosome:_3	AUGUSTUS	exon	154882016	154882098	.	+	.	ID=g21163.t1.exon5;Parent=g21163.t1;
OX465276.1_Tachina_grossa_genome_assembly,_chromosome:_3	AUGUSTUS	intron	154882099	154886000	1	+	.	ID=g21163.t1.intron5;Parent=g21163.t1;
OX465276.1_Tachina_grossa_genome_assembly,_chromosome:_3	AUGUSTUS	CDS	154886001	154886069	1	+	1	ID=g21163.t1.CDS6;Parent=g21163.t1;
OX465276.1_Tachina_grossa_genome_assembly,_chromosome:_3	AUGUSTUS	exon	154886001	154886069	.	+	.	ID=g21163.t1.exon6;Parent=g21163.t1;
OX465276.1_Tachina_grossa_genome_assembly,_chromosome:_3	AUGUSTUS	intron	154886070	154886148	1	+	.	ID=g21163.t1.intron6;Parent=g21163.t1;
OX465276.1_Tachina_grossa_genome_assembly,_chromosome:_3	AUGUSTUS	CDS	154886149	154886185	1	+	1	ID=g21163.t1.CDS7;Parent=g21163.t1;
OX465276.1_Tachina_grossa_genome_assembly,_chromosome:_3	AUGUSTUS	exon	154886149	154886185	.	+	.	ID=g21163.t1.exon7;Parent=g21163.t1;
OX465276.1_Tachina_grossa_genome_assembly,_chromosome:_3	AUGUSTUS	stop_codon	154886183	154886185	.	+	0	ID=g21163.t1.stop1;Parent=g21163.t1;
OX465276.1_Tachina_grossa_genome_assembly,_chromosome:_3	AUGUSTUS	gene	154896093	154897156	.	-	.	ID=g21164;
OX465276.1_Tachina_grossa_genome_assembly,_chromosome:_3	AUGUSTUS	mRNA	154896093	154897156	1	-	.	ID=g21164.t1;Parent=g21164;
OX465276.1_Tachina_grossa_genome_assembly,_chromosome:_3	AUGUSTUS	stop_codon	154896093	154896095	.	-	0	ID=g21164.t1.stop1;Parent=g21164.t1;
OX465276.1_Tachina_grossa_genome_assembly,_chromosome:_3	AUGUSTUS	CDS	154896093	154896283	1	-	2	ID=g21164.t1.CDS1;Parent=g21164.t1;
OX465276.1_Tachina_grossa_genome_assembly,_chromosome:_3	AUGUSTUS	exon	154896093	154896283	.	-	.	ID=g21164.t1.exon1;Parent=g21164.t1;
OX465276.1_Tachina_grossa_genome_assembly,_chromosome:_3	AUGUSTUS	intron	154896284	154896371	1	-	.	ID=g21164.t1.intron1;Parent=g21164.t1;
OX465276.1_Tachina_grossa_genome_assembly,_chromosome:_3	AUGUSTUS	CDS	154896372	154896526	1	-	1	ID=g21164.t1.CDS2;Parent=g21164.t1;
OX465276.1_Tachina_grossa_genome_assembly,_chromosome:_3	AUGUSTUS	exon	154896372	154896526	.	-	.	ID=g21164.t1.exon2;Parent=g21164.t1;
OX465276.1_Tachina_grossa_genome_assembly,_chromosome:_3	AUGUSTUS	intron	154896527	154896596	1	-	.	ID=g21164.t1.intron2;Parent=g21164.t1;
OX465276.1_Tachina_grossa_genome_assembly,_chromosome:_3	AUGUSTUS	CDS	154896597	154897156	1	-	0	ID=g21164.t1.CDS3;Parent=g21164.t1;
OX465276.1_Tachina_grossa_genome_assembly,_chromosome:_3	AUGUSTUS	exon	154896597	154897156	.	-	.	ID=g21164.t1.exon3;Parent=g21164.t1;
OX465276.1_Tachina_grossa_genome_assembly,_chromosome:_3	AUGUSTUS	start_codon	154897154	154897156	.	-	0	ID=g21164.t1.start1;Parent=g21164.t1;
OX465276.1_Tachina_grossa_genome_assembly,_chromosome:_3	AUGUSTUS	gene	154899490	154905164	.	-	.	ID=g21165;
OX465276.1_Tachina_grossa_genome_assembly,_chromosome:_3	AUGUSTUS	mRNA	154899490	154905164	1	-	.	ID=g21165.t1;Parent=g21165;
OX465276.1_Tachina_grossa_genome_assembly,_chromosome:_3	AUGUSTUS	stop_codon	154899490	154899492	.	-	0	ID=g21165.t1.stop1;Parent=g21165.t1;
OX465276.1_Tachina_grossa_genome_assembly,_chromosome:_3	AUGUSTUS	CDS	154899490	154899677	1	-	2	ID=g21165.t1.CDS1;Parent=g21165.t1;
OX465276.1_Tachina_grossa_genome_assembly,_chromosome:_3	AUGUSTUS	exon	154899490	154899677	.	-	.	ID=g21165.t1.exon1;Parent=g21165.t1;
OX465276.1_Tachina_grossa_genome_assembly,_chromosome:_3	AUGUSTUS	intron	154899678	154899741	1	-	.	ID=g21165.t1.intron1;Parent=g21165.t1;
OX465276.1_Tachina_grossa_genome_assembly,_chromosome:_3	AUGUSTUS	CDS	154899742	154899896	1	-	1	ID=g21165.t1.CDS2;Parent=g21165.t1;
OX465276.1_Tachina_grossa_genome_assembly,_chromosome:_3	AUGUSTUS	exon	154899742	154899896	.	-	.	ID=g21165.t1.exon2;Parent=g21165.t1;
OX465276.1_Tachina_grossa_genome_assembly,_chromosome:_3	AUGUSTUS	intron	154899897	154900079	1	-	.	ID=g21165.t1.intron2;Parent=g21165.t1;
OX465276.1_Tachina_grossa_genome_assembly,_chromosome:_3	AUGUSTUS	CDS	154900080	154900642	1	-	0	ID=g21165.t1.CDS3;Parent=g21165.t1;
OX465276.1_Tachina_grossa_genome_assembly,_chromosome:_3	AUGUSTUS	exon	154900080	154900642	.	-	.	ID=g21165.t1.exon3;Parent=g21165.t1;
OX465276.1_Tachina_grossa_genome_assembly,_chromosome:_3	AUGUSTUS	intron	154900643	154904262	1	-	.	ID=g21165.t1.intron3;Parent=g21165.t1;
OX465276.1_Tachina_grossa_genome_assembly,_chromosome:_3	AUGUSTUS	CDS	154904263	154904429	1	-	2	ID=g21165.t1.CDS4;Parent=g21165.t1;
OX465276.1_Tachina_grossa_genome_assembly,_chromosome:_3	AUGUSTUS	exon	154904263	154904429	.	-	.	ID=g21165.t1.exon4;Parent=g21165.t1;
OX465276.1_Tachina_grossa_genome_assembly,_chromosome:_3	AUGUSTUS	intron	154904430	154904490	1	-	.	ID=g21165.t1.intron4;Parent=g21165.t1;
OX465276.1_Tachina_grossa_genome_assembly,_chromosome:_3	AUGUSTUS	CDS	154904491	154904645	1	-	1	ID=g21165.t1.CDS5;Parent=g21165.t1;
OX465276.1_Tachina_grossa_genome_assembly,_chromosome:_3	AUGUSTUS	exon	154904491	154904645	.	-	.	ID=g21165.t1.exon5;Parent=g21165.t1;
OX465276.1_Tachina_grossa_genome_assembly,_chromosome:_3	AUGUSTUS	intron	154904646	154904712	1	-	.	ID=g21165.t1.intron5;Parent=g21165.t1;
OX465276.1_Tachina_grossa_genome_assembly,_chromosome:_3	AUGUSTUS	CDS	154904713	154905164	1	-	0	ID=g21165.t1.CDS6;Parent=g21165.t1;
OX465276.1_Tachina_grossa_genome_assembly,_chromosome:_3	AUGUSTUS	exon	154904713	154905164	.	-	.	ID=g21165.t1.exon6;Parent=g21165.t1;
OX465276.1_Tachina_grossa_genome_assembly,_chromosome:_3	AUGUSTUS	start_codon	154905162	154905164	.	-	0	ID=g21165.t1.start1;Parent=g21165.t1;
OX465276.1_Tachina_grossa_genome_assembly,_chromosome:_3	AUGUSTUS	mRNA	154899490	154905164	1	-	.	ID=g21165.t2;Parent=g21165;
OX465276.1_Tachina_grossa_genome_assembly,_chromosome:_3	AUGUSTUS	stop_codon	154899490	154899492	.	-	0	ID=g21165.t2.stop1;Parent=g21165.t2;
OX465276.1_Tachina_grossa_genome_assembly,_chromosome:_3	AUGUSTUS	CDS	154899490	154899677	1	-	2	ID=g21165.t2.CDS1;Parent=g21165.t2;
OX465276.1_Tachina_grossa_genome_assembly,_chromosome:_3	AUGUSTUS	exon	154899490	154899677	.	-	.	ID=g21165.t2.exon1;Parent=g21165.t2;
OX465276.1_Tachina_grossa_genome_assembly,_chromosome:_3	AUGUSTUS	intron	154899678	154899741	1	-	.	ID=g21165.t2.intron1;Parent=g21165.t2;
OX465276.1_Tachina_grossa_genome_assembly,_chromosome:_3	AUGUSTUS	CDS	154899742	154899896	1	-	1	ID=g21165.t2.CDS2;Parent=g21165.t2;
OX465276.1_Tachina_grossa_genome_assembly,_chromosome:_3	AUGUSTUS	exon	154899742	154899896	.	-	.	ID=g21165.t2.exon2;Parent=g21165.t2;
OX465276.1_Tachina_grossa_genome_assembly,_chromosome:_3	AUGUSTUS	intron	154899897	154900079	1	-	.	ID=g21165.t2.intron2;Parent=g21165.t2;
OX465276.1_Tachina_grossa_genome_assembly,_chromosome:_3	AUGUSTUS	CDS	154900080	154900642	1	-	0	ID=g21165.t2.CDS3;Parent=g21165.t2;
OX465276.1_Tachina_grossa_genome_assembly,_chromosome:_3	AUGUSTUS	exon	154900080	154900642	.	-	.	ID=g21165.t2.exon3;Parent=g21165.t2;
OX465276.1_Tachina_grossa_genome_assembly,_chromosome:_3	AUGUSTUS	intron	154900643	154904256	1	-	.	ID=g21165.t2.intron3;Parent=g21165.t2;
OX465276.1_Tachina_grossa_genome_assembly,_chromosome:_3	AUGUSTUS	CDS	154904257	154904429	1	-	2	ID=g21165.t2.CDS4;Parent=g21165.t2;
OX465276.1_Tachina_grossa_genome_assembly,_chromosome:_3	AUGUSTUS	exon	154904257	154904429	.	-	.	ID=g21165.t2.exon4;Parent=g21165.t2;
OX465276.1_Tachina_grossa_genome_assembly,_chromosome:_3	AUGUSTUS	intron	154904430	154904490	1	-	.	ID=g21165.t2.intron4;Parent=g21165.t2;
OX465276.1_Tachina_grossa_genome_assembly,_chromosome:_3	AUGUSTUS	CDS	154904491	154904645	1	-	1	ID=g21165.t2.CDS5;Parent=g21165.t2;
OX465276.1_Tachina_grossa_genome_assembly,_chromosome:_3	AUGUSTUS	exon	154904491	154904645	.	-	.	ID=g21165.t2.exon5;Parent=g21165.t2;
OX465276.1_Tachina_grossa_genome_assembly,_chromosome:_3	AUGUSTUS	intron	154904646	154904712	1	-	.	ID=g21165.t2.intron5;Parent=g21165.t2;
OX465276.1_Tachina_grossa_genome_assembly,_chromosome:_3	AUGUSTUS	CDS	154904713	154905164	1	-	0	ID=g21165.t2.CDS6;Parent=g21165.t2;
OX465276.1_Tachina_grossa_genome_assembly,_chromosome:_3	AUGUSTUS	exon	154904713	154905164	.	-	.	ID=g21165.t2.exon6;Parent=g21165.t2;
OX465276.1_Tachina_grossa_genome_assembly,_chromosome:_3	AUGUSTUS	start_codon	154905162	154905164	.	-	0	ID=g21165.t2.start1;Parent=g21165.t2;
OX465276.1_Tachina_grossa_genome_assembly,_chromosome:_3	GeneMark.hmm3	mRNA	154904206	154905164	.	-	.	ID=g21165.t3;Parent=g21165;
OX465276.1_Tachina_grossa_genome_assembly,_chromosome:_3	GeneMark.hmm3	stop_codon	154904206	154904208	.	-	0	ID=g21165.t3.stop1;Parent=g21165.t3;
OX465276.1_Tachina_grossa_genome_assembly,_chromosome:_3	GeneMark.hmm3	CDS	154904206	154904429	.	-	2	ID=g21165.t3.CDS1;Parent=g21165.t3;
OX465276.1_Tachina_grossa_genome_assembly,_chromosome:_3	GeneMark.hmm3	exon	154904206	154904429	0	-	.	ID=g21165.t3.exon1;Parent=g21165.t3;
OX465276.1_Tachina_grossa_genome_assembly,_chromosome:_3	GeneMark.hmm3	intron	154904430	154904490	.	-	1	ID=g21165.t3.intron1;Parent=g21165.t3;
OX465276.1_Tachina_grossa_genome_assembly,_chromosome:_3	GeneMark.hmm3	CDS	154904491	154904645	.	-	1	ID=g21165.t3.CDS2;Parent=g21165.t3;
OX465276.1_Tachina_grossa_genome_assembly,_chromosome:_3	GeneMark.hmm3	exon	154904491	154904645	0	-	.	ID=g21165.t3.exon2;Parent=g21165.t3;
OX465276.1_Tachina_grossa_genome_assembly,_chromosome:_3	GeneMark.hmm3	intron	154904646	154904712	.	-	0	ID=g21165.t3.intron2;Parent=g21165.t3;
OX465276.1_Tachina_grossa_genome_assembly,_chromosome:_3	GeneMark.hmm3	CDS	154904713	154905164	.	-	0	ID=g21165.t3.CDS3;Parent=g21165.t3;
OX465276.1_Tachina_grossa_genome_assembly,_chromosome:_3	GeneMark.hmm3	exon	154904713	154905164	0	-	.	ID=g21165.t3.exon3;Parent=g21165.t3;
OX465276.1_Tachina_grossa_genome_assembly,_chromosome:_3	GeneMark.hmm3	start_codon	154905162	154905164	.	-	0	ID=g21165.t3.start1;Parent=g21165.t3;
OX465276.1_Tachina_grossa_genome_assembly,_chromosome:_3	AUGUSTUS	gene	154905626	154910191	.	-	.	ID=g21166;
OX465276.1_Tachina_grossa_genome_assembly,_chromosome:_3	AUGUSTUS	mRNA	154905626	154910191	0.96	-	.	ID=g21166.t1;Parent=g21166;
OX465276.1_Tachina_grossa_genome_assembly,_chromosome:_3	AUGUSTUS	stop_codon	154905626	154905628	.	-	0	ID=g21166.t1.stop1;Parent=g21166.t1;
OX465276.1_Tachina_grossa_genome_assembly,_chromosome:_3	AUGUSTUS	CDS	154905626	154905855	1	-	2	ID=g21166.t1.CDS1;Parent=g21166.t1;
OX465276.1_Tachina_grossa_genome_assembly,_chromosome:_3	AUGUSTUS	exon	154905626	154905855	.	-	.	ID=g21166.t1.exon1;Parent=g21166.t1;
OX465276.1_Tachina_grossa_genome_assembly,_chromosome:_3	AUGUSTUS	intron	154905856	154909009	1	-	.	ID=g21166.t1.intron1;Parent=g21166.t1;
OX465276.1_Tachina_grossa_genome_assembly,_chromosome:_3	AUGUSTUS	CDS	154909010	154909164	1	-	1	ID=g21166.t1.CDS2;Parent=g21166.t1;
OX465276.1_Tachina_grossa_genome_assembly,_chromosome:_3	AUGUSTUS	exon	154909010	154909164	.	-	.	ID=g21166.t1.exon2;Parent=g21166.t1;
OX465276.1_Tachina_grossa_genome_assembly,_chromosome:_3	AUGUSTUS	intron	154909165	154909228	1	-	.	ID=g21166.t1.intron2;Parent=g21166.t1;
OX465276.1_Tachina_grossa_genome_assembly,_chromosome:_3	AUGUSTUS	CDS	154909229	154909974	1	-	0	ID=g21166.t1.CDS3;Parent=g21166.t1;
OX465276.1_Tachina_grossa_genome_assembly,_chromosome:_3	AUGUSTUS	exon	154909229	154909974	.	-	.	ID=g21166.t1.exon3;Parent=g21166.t1;
OX465276.1_Tachina_grossa_genome_assembly,_chromosome:_3	AUGUSTUS	intron	154909975	154910164	0.96	-	.	ID=g21166.t1.intron3;Parent=g21166.t1;
OX465276.1_Tachina_grossa_genome_assembly,_chromosome:_3	AUGUSTUS	CDS	154910165	154910191	0.96	-	0	ID=g21166.t1.CDS4;Parent=g21166.t1;
OX465276.1_Tachina_grossa_genome_assembly,_chromosome:_3	AUGUSTUS	exon	154910165	154910191	.	-	.	ID=g21166.t1.exon4;Parent=g21166.t1;
OX465276.1_Tachina_grossa_genome_assembly,_chromosome:_3	AUGUSTUS	start_codon	154910189	154910191	.	-	0	ID=g21166.t1.start1;Parent=g21166.t1;
OX465276.1_Tachina_grossa_genome_assembly,_chromosome:_3	AUGUSTUS	gene	154914351	154916062	.	-	.	ID=g21167;
OX465276.1_Tachina_grossa_genome_assembly,_chromosome:_3	AUGUSTUS	mRNA	154914351	154915587	1	-	.	ID=g21167.t1;Parent=g21167;
OX465276.1_Tachina_grossa_genome_assembly,_chromosome:_3	AUGUSTUS	stop_codon	154914351	154914353	.	-	0	ID=g21167.t1.stop1;Parent=g21167.t1;
OX465276.1_Tachina_grossa_genome_assembly,_chromosome:_3	AUGUSTUS	CDS	154914351	154914418	1	-	2	ID=g21167.t1.CDS1;Parent=g21167.t1;
OX465276.1_Tachina_grossa_genome_assembly,_chromosome:_3	AUGUSTUS	exon	154914351	154914418	.	-	.	ID=g21167.t1.exon1;Parent=g21167.t1;
OX465276.1_Tachina_grossa_genome_assembly,_chromosome:_3	AUGUSTUS	intron	154914419	154914670	1	-	.	ID=g21167.t1.intron1;Parent=g21167.t1;
OX465276.1_Tachina_grossa_genome_assembly,_chromosome:_3	AUGUSTUS	CDS	154914671	154914832	1	-	2	ID=g21167.t1.CDS2;Parent=g21167.t1;
OX465276.1_Tachina_grossa_genome_assembly,_chromosome:_3	AUGUSTUS	exon	154914671	154914832	.	-	.	ID=g21167.t1.exon2;Parent=g21167.t1;
OX465276.1_Tachina_grossa_genome_assembly,_chromosome:_3	AUGUSTUS	intron	154914833	154914898	1	-	.	ID=g21167.t1.intron2;Parent=g21167.t1;
OX465276.1_Tachina_grossa_genome_assembly,_chromosome:_3	AUGUSTUS	CDS	154914899	154915053	1	-	1	ID=g21167.t1.CDS3;Parent=g21167.t1;
OX465276.1_Tachina_grossa_genome_assembly,_chromosome:_3	AUGUSTUS	exon	154914899	154915053	.	-	.	ID=g21167.t1.exon3;Parent=g21167.t1;
OX465276.1_Tachina_grossa_genome_assembly,_chromosome:_3	AUGUSTUS	intron	154915054	154915123	1	-	.	ID=g21167.t1.intron3;Parent=g21167.t1;
OX465276.1_Tachina_grossa_genome_assembly,_chromosome:_3	AUGUSTUS	CDS	154915124	154915587	1	-	0	ID=g21167.t1.CDS4;Parent=g21167.t1;
OX465276.1_Tachina_grossa_genome_assembly,_chromosome:_3	AUGUSTUS	exon	154915124	154915587	.	-	.	ID=g21167.t1.exon4;Parent=g21167.t1;
OX465276.1_Tachina_grossa_genome_assembly,_chromosome:_3	AUGUSTUS	start_codon	154915585	154915587	.	-	0	ID=g21167.t1.start1;Parent=g21167.t1;
OX465276.1_Tachina_grossa_genome_assembly,_chromosome:_3	AUGUSTUS	mRNA	154914351	154916062	0.67	-	.	ID=g21167.t2;Parent=g21167;
OX465276.1_Tachina_grossa_genome_assembly,_chromosome:_3	AUGUSTUS	stop_codon	154914351	154914353	.	-	0	ID=g21167.t2.stop1;Parent=g21167.t2;
OX465276.1_Tachina_grossa_genome_assembly,_chromosome:_3	AUGUSTUS	CDS	154914351	154914418	1	-	2	ID=g21167.t2.CDS1;Parent=g21167.t2;
OX465276.1_Tachina_grossa_genome_assembly,_chromosome:_3	AUGUSTUS	exon	154914351	154914418	.	-	.	ID=g21167.t2.exon1;Parent=g21167.t2;
OX465276.1_Tachina_grossa_genome_assembly,_chromosome:_3	AUGUSTUS	intron	154914419	154914670	1	-	.	ID=g21167.t2.intron1;Parent=g21167.t2;
OX465276.1_Tachina_grossa_genome_assembly,_chromosome:_3	AUGUSTUS	CDS	154914671	154914832	1	-	2	ID=g21167.t2.CDS2;Parent=g21167.t2;
OX465276.1_Tachina_grossa_genome_assembly,_chromosome:_3	AUGUSTUS	exon	154914671	154914832	.	-	.	ID=g21167.t2.exon2;Parent=g21167.t2;
OX465276.1_Tachina_grossa_genome_assembly,_chromosome:_3	AUGUSTUS	intron	154914833	154914898	1	-	.	ID=g21167.t2.intron2;Parent=g21167.t2;
OX465276.1_Tachina_grossa_genome_assembly,_chromosome:_3	AUGUSTUS	CDS	154914899	154915053	1	-	1	ID=g21167.t2.CDS3;Parent=g21167.t2;
OX465276.1_Tachina_grossa_genome_assembly,_chromosome:_3	AUGUSTUS	exon	154914899	154915053	.	-	.	ID=g21167.t2.exon3;Parent=g21167.t2;
OX465276.1_Tachina_grossa_genome_assembly,_chromosome:_3	AUGUSTUS	intron	154915054	154915123	1	-	.	ID=g21167.t2.intron3;Parent=g21167.t2;
OX465276.1_Tachina_grossa_genome_assembly,_chromosome:_3	AUGUSTUS	CDS	154915124	154915686	0.97	-	0	ID=g21167.t2.CDS4;Parent=g21167.t2;
OX465276.1_Tachina_grossa_genome_assembly,_chromosome:_3	AUGUSTUS	exon	154915124	154915686	.	-	.	ID=g21167.t2.exon4;Parent=g21167.t2;
OX465276.1_Tachina_grossa_genome_assembly,_chromosome:_3	AUGUSTUS	intron	154915687	154916002	0.67	-	.	ID=g21167.t2.intron4;Parent=g21167.t2;
OX465276.1_Tachina_grossa_genome_assembly,_chromosome:_3	AUGUSTUS	CDS	154916003	154916062	0.67	-	0	ID=g21167.t2.CDS5;Parent=g21167.t2;
OX465276.1_Tachina_grossa_genome_assembly,_chromosome:_3	AUGUSTUS	exon	154916003	154916062	.	-	.	ID=g21167.t2.exon5;Parent=g21167.t2;
OX465276.1_Tachina_grossa_genome_assembly,_chromosome:_3	AUGUSTUS	start_codon	154916060	154916062	.	-	0	ID=g21167.t2.start1;Parent=g21167.t2;
OX465276.1_Tachina_grossa_genome_assembly,_chromosome:_3	AUGUSTUS	mRNA	154914645	154915587	1	-	.	ID=g21167.t3;Parent=g21167;
OX465276.1_Tachina_grossa_genome_assembly,_chromosome:_3	AUGUSTUS	stop_codon	154914645	154914647	.	-	0	ID=g21167.t3.stop1;Parent=g21167.t3;
OX465276.1_Tachina_grossa_genome_assembly,_chromosome:_3	AUGUSTUS	CDS	154914645	154914829	1	-	2	ID=g21167.t3.CDS1;Parent=g21167.t3;
OX465276.1_Tachina_grossa_genome_assembly,_chromosome:_3	AUGUSTUS	exon	154914645	154914829	.	-	.	ID=g21167.t3.exon1;Parent=g21167.t3;
OX465276.1_Tachina_grossa_genome_assembly,_chromosome:_3	AUGUSTUS	intron	154914830	154914898	1	-	.	ID=g21167.t3.intron1;Parent=g21167.t3;
OX465276.1_Tachina_grossa_genome_assembly,_chromosome:_3	AUGUSTUS	CDS	154914899	154915053	1	-	1	ID=g21167.t3.CDS2;Parent=g21167.t3;
OX465276.1_Tachina_grossa_genome_assembly,_chromosome:_3	AUGUSTUS	exon	154914899	154915053	.	-	.	ID=g21167.t3.exon2;Parent=g21167.t3;
OX465276.1_Tachina_grossa_genome_assembly,_chromosome:_3	AUGUSTUS	intron	154915054	154915123	1	-	.	ID=g21167.t3.intron2;Parent=g21167.t3;
OX465276.1_Tachina_grossa_genome_assembly,_chromosome:_3	AUGUSTUS	CDS	154915124	154915587	1	-	0	ID=g21167.t3.CDS3;Parent=g21167.t3;
OX465276.1_Tachina_grossa_genome_assembly,_chromosome:_3	AUGUSTUS	exon	154915124	154915587	.	-	.	ID=g21167.t3.exon3;Parent=g21167.t3;
OX465276.1_Tachina_grossa_genome_assembly,_chromosome:_3	AUGUSTUS	start_codon	154915585	154915587	.	-	0	ID=g21167.t3.start1;Parent=g21167.t3;
OX465276.1_Tachina_grossa_genome_assembly,_chromosome:_3	AUGUSTUS	gene	154946915	154947388	.	+	.	ID=g21168;
OX465276.1_Tachina_grossa_genome_assembly,_chromosome:_3	AUGUSTUS	mRNA	154946915	154947388	1	+	.	ID=g21168.t1;Parent=g21168;
OX465276.1_Tachina_grossa_genome_assembly,_chromosome:_3	AUGUSTUS	start_codon	154946915	154946917	.	+	0	ID=g21168.t1.start1;Parent=g21168.t1;
OX465276.1_Tachina_grossa_genome_assembly,_chromosome:_3	AUGUSTUS	CDS	154946915	154947388	1	+	0	ID=g21168.t1.CDS1;Parent=g21168.t1;
OX465276.1_Tachina_grossa_genome_assembly,_chromosome:_3	AUGUSTUS	exon	154946915	154947388	.	+	.	ID=g21168.t1.exon1;Parent=g21168.t1;
OX465276.1_Tachina_grossa_genome_assembly,_chromosome:_3	AUGUSTUS	stop_codon	154947386	154947388	.	+	0	ID=g21168.t1.stop1;Parent=g21168.t1;
OX465276.1_Tachina_grossa_genome_assembly,_chromosome:_3	AUGUSTUS	gene	154947634	154948640	.	+	.	ID=g21169;
OX465276.1_Tachina_grossa_genome_assembly,_chromosome:_3	AUGUSTUS	mRNA	154947634	154948341	0.99	+	.	ID=g21169.t1;Parent=g21169;
OX465276.1_Tachina_grossa_genome_assembly,_chromosome:_3	AUGUSTUS	start_codon	154947634	154947636	.	+	0	ID=g21169.t1.start1;Parent=g21169.t1;
OX465276.1_Tachina_grossa_genome_assembly,_chromosome:_3	AUGUSTUS	CDS	154947634	154948341	0.99	+	0	ID=g21169.t1.CDS1;Parent=g21169.t1;
OX465276.1_Tachina_grossa_genome_assembly,_chromosome:_3	AUGUSTUS	exon	154947634	154948341	.	+	.	ID=g21169.t1.exon1;Parent=g21169.t1;
OX465276.1_Tachina_grossa_genome_assembly,_chromosome:_3	AUGUSTUS	stop_codon	154948339	154948341	.	+	0	ID=g21169.t1.stop1;Parent=g21169.t1;
OX465276.1_Tachina_grossa_genome_assembly,_chromosome:_3	AUGUSTUS	mRNA	154947634	154948640	0.38	+	.	ID=g21169.t2;Parent=g21169;
OX465276.1_Tachina_grossa_genome_assembly,_chromosome:_3	AUGUSTUS	start_codon	154947634	154947636	.	+	0	ID=g21169.t2.start1;Parent=g21169.t2;
OX465276.1_Tachina_grossa_genome_assembly,_chromosome:_3	AUGUSTUS	CDS	154947634	154948154	0.53	+	0	ID=g21169.t2.CDS1;Parent=g21169.t2;
OX465276.1_Tachina_grossa_genome_assembly,_chromosome:_3	AUGUSTUS	exon	154947634	154948154	.	+	.	ID=g21169.t2.exon1;Parent=g21169.t2;
OX465276.1_Tachina_grossa_genome_assembly,_chromosome:_3	AUGUSTUS	intron	154948155	154948426	0.38	+	.	ID=g21169.t2.intron1;Parent=g21169.t2;
OX465276.1_Tachina_grossa_genome_assembly,_chromosome:_3	AUGUSTUS	CDS	154948427	154948640	0.38	+	1	ID=g21169.t2.CDS2;Parent=g21169.t2;
OX465276.1_Tachina_grossa_genome_assembly,_chromosome:_3	AUGUSTUS	exon	154948427	154948640	.	+	.	ID=g21169.t2.exon2;Parent=g21169.t2;
OX465276.1_Tachina_grossa_genome_assembly,_chromosome:_3	AUGUSTUS	stop_codon	154948638	154948640	.	+	0	ID=g21169.t2.stop1;Parent=g21169.t2;
OX465276.1_Tachina_grossa_genome_assembly,_chromosome:_3	AUGUSTUS	gene	154965315	154966460	.	+	.	ID=g21170;
OX465276.1_Tachina_grossa_genome_assembly,_chromosome:_3	AUGUSTUS	mRNA	154965315	154966460	0.32	+	.	ID=g21170.t1;Parent=g21170;
OX465276.1_Tachina_grossa_genome_assembly,_chromosome:_3	AUGUSTUS	start_codon	154965315	154965317	.	+	0	ID=g21170.t1.start1;Parent=g21170.t1;
OX465276.1_Tachina_grossa_genome_assembly,_chromosome:_3	AUGUSTUS	CDS	154965315	154965700	0.33	+	0	ID=g21170.t1.CDS1;Parent=g21170.t1;
OX465276.1_Tachina_grossa_genome_assembly,_chromosome:_3	AUGUSTUS	exon	154965315	154965700	.	+	.	ID=g21170.t1.exon1;Parent=g21170.t1;
OX465276.1_Tachina_grossa_genome_assembly,_chromosome:_3	AUGUSTUS	intron	154965701	154966273	0.32	+	.	ID=g21170.t1.intron1;Parent=g21170.t1;
OX465276.1_Tachina_grossa_genome_assembly,_chromosome:_3	AUGUSTUS	CDS	154966274	154966460	0.36	+	1	ID=g21170.t1.CDS2;Parent=g21170.t1;
OX465276.1_Tachina_grossa_genome_assembly,_chromosome:_3	AUGUSTUS	exon	154966274	154966460	.	+	.	ID=g21170.t1.exon2;Parent=g21170.t1;
OX465276.1_Tachina_grossa_genome_assembly,_chromosome:_3	AUGUSTUS	stop_codon	154966458	154966460	.	+	0	ID=g21170.t1.stop1;Parent=g21170.t1;
OX465276.1_Tachina_grossa_genome_assembly,_chromosome:_3	AUGUSTUS	gene	155145274	155154049	.	-	.	ID=g21171;
OX465276.1_Tachina_grossa_genome_assembly,_chromosome:_3	AUGUSTUS	mRNA	155145274	155154049	1	-	.	ID=g21171.t1;Parent=g21171;
OX465276.1_Tachina_grossa_genome_assembly,_chromosome:_3	AUGUSTUS	stop_codon	155145274	155145276	.	-	0	ID=g21171.t1.stop1;Parent=g21171.t1;
OX465276.1_Tachina_grossa_genome_assembly,_chromosome:_3	AUGUSTUS	CDS	155145274	155145533	1	-	2	ID=g21171.t1.CDS1;Parent=g21171.t1;
OX465276.1_Tachina_grossa_genome_assembly,_chromosome:_3	AUGUSTUS	exon	155145274	155145533	.	-	.	ID=g21171.t1.exon1;Parent=g21171.t1;
OX465276.1_Tachina_grossa_genome_assembly,_chromosome:_3	AUGUSTUS	intron	155145534	155154021	1	-	.	ID=g21171.t1.intron1;Parent=g21171.t1;
OX465276.1_Tachina_grossa_genome_assembly,_chromosome:_3	AUGUSTUS	CDS	155154022	155154049	1	-	0	ID=g21171.t1.CDS2;Parent=g21171.t1;
OX465276.1_Tachina_grossa_genome_assembly,_chromosome:_3	AUGUSTUS	exon	155154022	155154049	.	-	.	ID=g21171.t1.exon2;Parent=g21171.t1;
OX465276.1_Tachina_grossa_genome_assembly,_chromosome:_3	AUGUSTUS	start_codon	155154047	155154049	.	-	0	ID=g21171.t1.start1;Parent=g21171.t1;
OX465276.1_Tachina_grossa_genome_assembly,_chromosome:_3	AUGUSTUS	gene	155164206	155170386	.	-	.	ID=g21172;
OX465276.1_Tachina_grossa_genome_assembly,_chromosome:_3	AUGUSTUS	mRNA	155164206	155170386	0.5	-	.	ID=g21172.t1;Parent=g21172;
OX465276.1_Tachina_grossa_genome_assembly,_chromosome:_3	AUGUSTUS	stop_codon	155164206	155164208	.	-	0	ID=g21172.t1.stop1;Parent=g21172.t1;
OX465276.1_Tachina_grossa_genome_assembly,_chromosome:_3	AUGUSTUS	CDS	155164206	155164527	1	-	1	ID=g21172.t1.CDS1;Parent=g21172.t1;
OX465276.1_Tachina_grossa_genome_assembly,_chromosome:_3	AUGUSTUS	exon	155164206	155164527	.	-	.	ID=g21172.t1.exon1;Parent=g21172.t1;
OX465276.1_Tachina_grossa_genome_assembly,_chromosome:_3	AUGUSTUS	intron	155164528	155165635	0.58	-	.	ID=g21172.t1.intron1;Parent=g21172.t1;
OX465276.1_Tachina_grossa_genome_assembly,_chromosome:_3	AUGUSTUS	CDS	155165636	155165798	0.52	-	2	ID=g21172.t1.CDS2;Parent=g21172.t1;
OX465276.1_Tachina_grossa_genome_assembly,_chromosome:_3	AUGUSTUS	exon	155165636	155165798	.	-	.	ID=g21172.t1.exon2;Parent=g21172.t1;
OX465276.1_Tachina_grossa_genome_assembly,_chromosome:_3	AUGUSTUS	intron	155165799	155170073	0.5	-	.	ID=g21172.t1.intron2;Parent=g21172.t1;
OX465276.1_Tachina_grossa_genome_assembly,_chromosome:_3	AUGUSTUS	CDS	155170074	155170386	0.5	-	0	ID=g21172.t1.CDS3;Parent=g21172.t1;
OX465276.1_Tachina_grossa_genome_assembly,_chromosome:_3	AUGUSTUS	exon	155170074	155170386	.	-	.	ID=g21172.t1.exon3;Parent=g21172.t1;
OX465276.1_Tachina_grossa_genome_assembly,_chromosome:_3	AUGUSTUS	start_codon	155170384	155170386	.	-	0	ID=g21172.t1.start1;Parent=g21172.t1;
OX465276.1_Tachina_grossa_genome_assembly,_chromosome:_3	AUGUSTUS	gene	155184567	155230421	.	-	.	ID=g21173;
OX465276.1_Tachina_grossa_genome_assembly,_chromosome:_3	AUGUSTUS	mRNA	155184567	155230421	0.96	-	.	ID=g21173.t1;Parent=g21173;
OX465276.1_Tachina_grossa_genome_assembly,_chromosome:_3	AUGUSTUS	stop_codon	155184567	155184569	.	-	0	ID=g21173.t1.stop1;Parent=g21173.t1;
OX465276.1_Tachina_grossa_genome_assembly,_chromosome:_3	AUGUSTUS	CDS	155184567	155185502	1	-	0	ID=g21173.t1.CDS1;Parent=g21173.t1;
OX465276.1_Tachina_grossa_genome_assembly,_chromosome:_3	AUGUSTUS	exon	155184567	155185502	.	-	.	ID=g21173.t1.exon1;Parent=g21173.t1;
OX465276.1_Tachina_grossa_genome_assembly,_chromosome:_3	AUGUSTUS	intron	155185503	155202612	1	-	.	ID=g21173.t1.intron1;Parent=g21173.t1;
OX465276.1_Tachina_grossa_genome_assembly,_chromosome:_3	AUGUSTUS	CDS	155202613	155203269	1	-	0	ID=g21173.t1.CDS2;Parent=g21173.t1;
OX465276.1_Tachina_grossa_genome_assembly,_chromosome:_3	AUGUSTUS	exon	155202613	155203269	.	-	.	ID=g21173.t1.exon2;Parent=g21173.t1;
OX465276.1_Tachina_grossa_genome_assembly,_chromosome:_3	AUGUSTUS	intron	155203270	155230262	1	-	.	ID=g21173.t1.intron2;Parent=g21173.t1;
OX465276.1_Tachina_grossa_genome_assembly,_chromosome:_3	AUGUSTUS	CDS	155230263	155230421	0.96	-	0	ID=g21173.t1.CDS3;Parent=g21173.t1;
OX465276.1_Tachina_grossa_genome_assembly,_chromosome:_3	AUGUSTUS	exon	155230263	155230421	.	-	.	ID=g21173.t1.exon3;Parent=g21173.t1;
OX465276.1_Tachina_grossa_genome_assembly,_chromosome:_3	AUGUSTUS	start_codon	155230419	155230421	.	-	0	ID=g21173.t1.start1;Parent=g21173.t1;
OX465276.1_Tachina_grossa_genome_assembly,_chromosome:_3	AUGUSTUS	gene	155281146	155284825	.	-	.	ID=g21174;
OX465276.1_Tachina_grossa_genome_assembly,_chromosome:_3	AUGUSTUS	mRNA	155281146	155284825	0.75	-	.	ID=g21174.t1;Parent=g21174;
OX465276.1_Tachina_grossa_genome_assembly,_chromosome:_3	AUGUSTUS	stop_codon	155281146	155281148	.	-	0	ID=g21174.t1.stop1;Parent=g21174.t1;
OX465276.1_Tachina_grossa_genome_assembly,_chromosome:_3	AUGUSTUS	CDS	155281146	155281332	1	-	1	ID=g21174.t1.CDS1;Parent=g21174.t1;
OX465276.1_Tachina_grossa_genome_assembly,_chromosome:_3	AUGUSTUS	exon	155281146	155281332	.	-	.	ID=g21174.t1.exon1;Parent=g21174.t1;
OX465276.1_Tachina_grossa_genome_assembly,_chromosome:_3	AUGUSTUS	intron	155281333	155284775	0.75	-	.	ID=g21174.t1.intron1;Parent=g21174.t1;
OX465276.1_Tachina_grossa_genome_assembly,_chromosome:_3	AUGUSTUS	CDS	155284776	155284825	0.75	-	0	ID=g21174.t1.CDS2;Parent=g21174.t1;
OX465276.1_Tachina_grossa_genome_assembly,_chromosome:_3	AUGUSTUS	exon	155284776	155284825	.	-	.	ID=g21174.t1.exon2;Parent=g21174.t1;
OX465276.1_Tachina_grossa_genome_assembly,_chromosome:_3	AUGUSTUS	start_codon	155284823	155284825	.	-	0	ID=g21174.t1.start1;Parent=g21174.t1;
OX465276.1_Tachina_grossa_genome_assembly,_chromosome:_3	AUGUSTUS	gene	155313449	155339798	.	-	.	ID=g21175;
OX465276.1_Tachina_grossa_genome_assembly,_chromosome:_3	AUGUSTUS	mRNA	155313449	155339798	0.36	-	.	ID=g21175.t1;Parent=g21175;
OX465276.1_Tachina_grossa_genome_assembly,_chromosome:_3	AUGUSTUS	stop_codon	155313449	155313451	.	-	0	ID=g21175.t1.stop1;Parent=g21175.t1;
OX465276.1_Tachina_grossa_genome_assembly,_chromosome:_3	AUGUSTUS	CDS	155313449	155313611	1	-	1	ID=g21175.t1.CDS1;Parent=g21175.t1;
OX465276.1_Tachina_grossa_genome_assembly,_chromosome:_3	AUGUSTUS	exon	155313449	155313611	.	-	.	ID=g21175.t1.exon1;Parent=g21175.t1;
OX465276.1_Tachina_grossa_genome_assembly,_chromosome:_3	AUGUSTUS	intron	155313612	155316377	1	-	.	ID=g21175.t1.intron1;Parent=g21175.t1;
OX465276.1_Tachina_grossa_genome_assembly,_chromosome:_3	AUGUSTUS	CDS	155316378	155316614	1	-	1	ID=g21175.t1.CDS2;Parent=g21175.t1;
OX465276.1_Tachina_grossa_genome_assembly,_chromosome:_3	AUGUSTUS	exon	155316378	155316614	.	-	.	ID=g21175.t1.exon2;Parent=g21175.t1;
OX465276.1_Tachina_grossa_genome_assembly,_chromosome:_3	AUGUSTUS	intron	155316615	155330825	1	-	.	ID=g21175.t1.intron2;Parent=g21175.t1;
OX465276.1_Tachina_grossa_genome_assembly,_chromosome:_3	AUGUSTUS	CDS	155330826	155330917	1	-	0	ID=g21175.t1.CDS3;Parent=g21175.t1;
OX465276.1_Tachina_grossa_genome_assembly,_chromosome:_3	AUGUSTUS	exon	155330826	155330917	.	-	.	ID=g21175.t1.exon3;Parent=g21175.t1;
OX465276.1_Tachina_grossa_genome_assembly,_chromosome:_3	AUGUSTUS	intron	155330918	155337651	1	-	.	ID=g21175.t1.intron3;Parent=g21175.t1;
OX465276.1_Tachina_grossa_genome_assembly,_chromosome:_3	AUGUSTUS	CDS	155337652	155337756	1	-	0	ID=g21175.t1.CDS4;Parent=g21175.t1;
OX465276.1_Tachina_grossa_genome_assembly,_chromosome:_3	AUGUSTUS	exon	155337652	155337756	.	-	.	ID=g21175.t1.exon4;Parent=g21175.t1;
OX465276.1_Tachina_grossa_genome_assembly,_chromosome:_3	AUGUSTUS	intron	155337757	155339780	0.36	-	.	ID=g21175.t1.intron4;Parent=g21175.t1;
OX465276.1_Tachina_grossa_genome_assembly,_chromosome:_3	AUGUSTUS	CDS	155339781	155339798	0.36	-	0	ID=g21175.t1.CDS5;Parent=g21175.t1;
OX465276.1_Tachina_grossa_genome_assembly,_chromosome:_3	AUGUSTUS	exon	155339781	155339798	.	-	.	ID=g21175.t1.exon5;Parent=g21175.t1;
OX465276.1_Tachina_grossa_genome_assembly,_chromosome:_3	AUGUSTUS	start_codon	155339796	155339798	.	-	0	ID=g21175.t1.start1;Parent=g21175.t1;
OX465276.1_Tachina_grossa_genome_assembly,_chromosome:_3	AUGUSTUS	gene	155345611	155346251	.	+	.	ID=g21176;
OX465276.1_Tachina_grossa_genome_assembly,_chromosome:_3	AUGUSTUS	mRNA	155345611	155346251	0.99	+	.	ID=g21176.t1;Parent=g21176;
OX465276.1_Tachina_grossa_genome_assembly,_chromosome:_3	AUGUSTUS	start_codon	155345611	155345613	.	+	0	ID=g21176.t1.start1;Parent=g21176.t1;
OX465276.1_Tachina_grossa_genome_assembly,_chromosome:_3	AUGUSTUS	CDS	155345611	155345620	1	+	0	ID=g21176.t1.CDS1;Parent=g21176.t1;
OX465276.1_Tachina_grossa_genome_assembly,_chromosome:_3	AUGUSTUS	exon	155345611	155345620	.	+	.	ID=g21176.t1.exon1;Parent=g21176.t1;
OX465276.1_Tachina_grossa_genome_assembly,_chromosome:_3	AUGUSTUS	intron	155345621	155345695	1	+	.	ID=g21176.t1.intron1;Parent=g21176.t1;
OX465276.1_Tachina_grossa_genome_assembly,_chromosome:_3	AUGUSTUS	CDS	155345696	155345964	1	+	2	ID=g21176.t1.CDS2;Parent=g21176.t1;
OX465276.1_Tachina_grossa_genome_assembly,_chromosome:_3	AUGUSTUS	exon	155345696	155345964	.	+	.	ID=g21176.t1.exon2;Parent=g21176.t1;
OX465276.1_Tachina_grossa_genome_assembly,_chromosome:_3	AUGUSTUS	intron	155345965	155346017	1	+	.	ID=g21176.t1.intron2;Parent=g21176.t1;
OX465276.1_Tachina_grossa_genome_assembly,_chromosome:_3	AUGUSTUS	CDS	155346018	155346251	0.99	+	0	ID=g21176.t1.CDS3;Parent=g21176.t1;
OX465276.1_Tachina_grossa_genome_assembly,_chromosome:_3	AUGUSTUS	exon	155346018	155346251	.	+	.	ID=g21176.t1.exon3;Parent=g21176.t1;
OX465276.1_Tachina_grossa_genome_assembly,_chromosome:_3	AUGUSTUS	stop_codon	155346249	155346251	.	+	0	ID=g21176.t1.stop1;Parent=g21176.t1;
OX465276.1_Tachina_grossa_genome_assembly,_chromosome:_3	AUGUSTUS	gene	155346300	155346689	.	+	.	ID=g21177;
OX465276.1_Tachina_grossa_genome_assembly,_chromosome:_3	AUGUSTUS	mRNA	155346300	155346689	0.46	+	.	ID=g21177.t1;Parent=g21177;
OX465276.1_Tachina_grossa_genome_assembly,_chromosome:_3	AUGUSTUS	start_codon	155346300	155346302	.	+	0	ID=g21177.t1.start1;Parent=g21177.t1;
OX465276.1_Tachina_grossa_genome_assembly,_chromosome:_3	AUGUSTUS	CDS	155346300	155346480	0.68	+	0	ID=g21177.t1.CDS1;Parent=g21177.t1;
OX465276.1_Tachina_grossa_genome_assembly,_chromosome:_3	AUGUSTUS	exon	155346300	155346480	.	+	.	ID=g21177.t1.exon1;Parent=g21177.t1;
OX465276.1_Tachina_grossa_genome_assembly,_chromosome:_3	AUGUSTUS	intron	155346481	155346606	0.46	+	.	ID=g21177.t1.intron1;Parent=g21177.t1;
OX465276.1_Tachina_grossa_genome_assembly,_chromosome:_3	AUGUSTUS	CDS	155346607	155346689	0.46	+	2	ID=g21177.t1.CDS2;Parent=g21177.t1;
OX465276.1_Tachina_grossa_genome_assembly,_chromosome:_3	AUGUSTUS	exon	155346607	155346689	.	+	.	ID=g21177.t1.exon2;Parent=g21177.t1;
OX465276.1_Tachina_grossa_genome_assembly,_chromosome:_3	AUGUSTUS	stop_codon	155346687	155346689	.	+	0	ID=g21177.t1.stop1;Parent=g21177.t1;
OX465276.1_Tachina_grossa_genome_assembly,_chromosome:_3	AUGUSTUS	gene	155381756	155408155	.	-	.	ID=g21178;
OX465276.1_Tachina_grossa_genome_assembly,_chromosome:_3	AUGUSTUS	mRNA	155381756	155408155	0.54	-	.	ID=g21178.t1;Parent=g21178;
OX465276.1_Tachina_grossa_genome_assembly,_chromosome:_3	AUGUSTUS	stop_codon	155381756	155381758	.	-	0	ID=g21178.t1.stop1;Parent=g21178.t1;
OX465276.1_Tachina_grossa_genome_assembly,_chromosome:_3	AUGUSTUS	CDS	155381756	155381905	0.54	-	0	ID=g21178.t1.CDS1;Parent=g21178.t1;
OX465276.1_Tachina_grossa_genome_assembly,_chromosome:_3	AUGUSTUS	exon	155381756	155381905	.	-	.	ID=g21178.t1.exon1;Parent=g21178.t1;
OX465276.1_Tachina_grossa_genome_assembly,_chromosome:_3	AUGUSTUS	intron	155381906	155388986	1	-	.	ID=g21178.t1.intron1;Parent=g21178.t1;
OX465276.1_Tachina_grossa_genome_assembly,_chromosome:_3	AUGUSTUS	CDS	155388987	155389123	1	-	2	ID=g21178.t1.CDS2;Parent=g21178.t1;
OX465276.1_Tachina_grossa_genome_assembly,_chromosome:_3	AUGUSTUS	exon	155388987	155389123	.	-	.	ID=g21178.t1.exon2;Parent=g21178.t1;
OX465276.1_Tachina_grossa_genome_assembly,_chromosome:_3	AUGUSTUS	intron	155389124	155407962	1	-	.	ID=g21178.t1.intron2;Parent=g21178.t1;
OX465276.1_Tachina_grossa_genome_assembly,_chromosome:_3	AUGUSTUS	CDS	155407963	155408155	1	-	0	ID=g21178.t1.CDS3;Parent=g21178.t1;
OX465276.1_Tachina_grossa_genome_assembly,_chromosome:_3	AUGUSTUS	exon	155407963	155408155	.	-	.	ID=g21178.t1.exon3;Parent=g21178.t1;
OX465276.1_Tachina_grossa_genome_assembly,_chromosome:_3	AUGUSTUS	start_codon	155408153	155408155	.	-	0	ID=g21178.t1.start1;Parent=g21178.t1;
OX465276.1_Tachina_grossa_genome_assembly,_chromosome:_3	AUGUSTUS	gene	155679352	155681321	.	-	.	ID=g21179;
OX465276.1_Tachina_grossa_genome_assembly,_chromosome:_3	AUGUSTUS	mRNA	155679352	155681321	0.63	-	.	ID=g21179.t1;Parent=g21179;
OX465276.1_Tachina_grossa_genome_assembly,_chromosome:_3	AUGUSTUS	stop_codon	155679352	155679354	.	-	0	ID=g21179.t1.stop1;Parent=g21179.t1;
OX465276.1_Tachina_grossa_genome_assembly,_chromosome:_3	AUGUSTUS	CDS	155679352	155679444	1	-	0	ID=g21179.t1.CDS1;Parent=g21179.t1;
OX465276.1_Tachina_grossa_genome_assembly,_chromosome:_3	AUGUSTUS	exon	155679352	155679444	.	-	.	ID=g21179.t1.exon1;Parent=g21179.t1;
OX465276.1_Tachina_grossa_genome_assembly,_chromosome:_3	AUGUSTUS	intron	155679445	155680202	0.63	-	.	ID=g21179.t1.intron1;Parent=g21179.t1;
OX465276.1_Tachina_grossa_genome_assembly,_chromosome:_3	AUGUSTUS	CDS	155680203	155681321	0.63	-	0	ID=g21179.t1.CDS2;Parent=g21179.t1;
OX465276.1_Tachina_grossa_genome_assembly,_chromosome:_3	AUGUSTUS	exon	155680203	155681321	.	-	.	ID=g21179.t1.exon2;Parent=g21179.t1;
OX465276.1_Tachina_grossa_genome_assembly,_chromosome:_3	AUGUSTUS	start_codon	155681319	155681321	.	-	0	ID=g21179.t1.start1;Parent=g21179.t1;
OX465276.1_Tachina_grossa_genome_assembly,_chromosome:_3	AUGUSTUS	gene	155858329	155882567	.	-	.	ID=g21180;
OX465276.1_Tachina_grossa_genome_assembly,_chromosome:_3	AUGUSTUS	mRNA	155858329	155882567	1	-	.	ID=g21180.t1;Parent=g21180;
OX465276.1_Tachina_grossa_genome_assembly,_chromosome:_3	AUGUSTUS	stop_codon	155858329	155858331	.	-	0	ID=g21180.t1.stop1;Parent=g21180.t1;
OX465276.1_Tachina_grossa_genome_assembly,_chromosome:_3	AUGUSTUS	CDS	155858329	155858520	1	-	0	ID=g21180.t1.CDS1;Parent=g21180.t1;
OX465276.1_Tachina_grossa_genome_assembly,_chromosome:_3	AUGUSTUS	exon	155858329	155858520	.	-	.	ID=g21180.t1.exon1;Parent=g21180.t1;
OX465276.1_Tachina_grossa_genome_assembly,_chromosome:_3	AUGUSTUS	intron	155858521	155858588	1	-	.	ID=g21180.t1.intron1;Parent=g21180.t1;
OX465276.1_Tachina_grossa_genome_assembly,_chromosome:_3	AUGUSTUS	CDS	155858589	155858930	1	-	0	ID=g21180.t1.CDS2;Parent=g21180.t1;
OX465276.1_Tachina_grossa_genome_assembly,_chromosome:_3	AUGUSTUS	exon	155858589	155858930	.	-	.	ID=g21180.t1.exon2;Parent=g21180.t1;
OX465276.1_Tachina_grossa_genome_assembly,_chromosome:_3	AUGUSTUS	intron	155858931	155860590	1	-	.	ID=g21180.t1.intron2;Parent=g21180.t1;
OX465276.1_Tachina_grossa_genome_assembly,_chromosome:_3	AUGUSTUS	CDS	155860591	155860776	1	-	0	ID=g21180.t1.CDS3;Parent=g21180.t1;
OX465276.1_Tachina_grossa_genome_assembly,_chromosome:_3	AUGUSTUS	exon	155860591	155860776	.	-	.	ID=g21180.t1.exon3;Parent=g21180.t1;
OX465276.1_Tachina_grossa_genome_assembly,_chromosome:_3	AUGUSTUS	intron	155860777	155860837	1	-	.	ID=g21180.t1.intron3;Parent=g21180.t1;
OX465276.1_Tachina_grossa_genome_assembly,_chromosome:_3	AUGUSTUS	CDS	155860838	155860996	1	-	0	ID=g21180.t1.CDS4;Parent=g21180.t1;
OX465276.1_Tachina_grossa_genome_assembly,_chromosome:_3	AUGUSTUS	exon	155860838	155860996	.	-	.	ID=g21180.t1.exon4;Parent=g21180.t1;
OX465276.1_Tachina_grossa_genome_assembly,_chromosome:_3	AUGUSTUS	intron	155860997	155861083	1	-	.	ID=g21180.t1.intron4;Parent=g21180.t1;
OX465276.1_Tachina_grossa_genome_assembly,_chromosome:_3	AUGUSTUS	CDS	155861084	155861167	1	-	0	ID=g21180.t1.CDS5;Parent=g21180.t1;
OX465276.1_Tachina_grossa_genome_assembly,_chromosome:_3	AUGUSTUS	exon	155861084	155861167	.	-	.	ID=g21180.t1.exon5;Parent=g21180.t1;
OX465276.1_Tachina_grossa_genome_assembly,_chromosome:_3	AUGUSTUS	intron	155861168	155861907	1	-	.	ID=g21180.t1.intron5;Parent=g21180.t1;
OX465276.1_Tachina_grossa_genome_assembly,_chromosome:_3	AUGUSTUS	CDS	155861908	155862006	1	-	0	ID=g21180.t1.CDS6;Parent=g21180.t1;
OX465276.1_Tachina_grossa_genome_assembly,_chromosome:_3	AUGUSTUS	exon	155861908	155862006	.	-	.	ID=g21180.t1.exon6;Parent=g21180.t1;
OX465276.1_Tachina_grossa_genome_assembly,_chromosome:_3	AUGUSTUS	intron	155862007	155882402	1	-	.	ID=g21180.t1.intron6;Parent=g21180.t1;
OX465276.1_Tachina_grossa_genome_assembly,_chromosome:_3	AUGUSTUS	CDS	155882403	155882567	1	-	0	ID=g21180.t1.CDS7;Parent=g21180.t1;
OX465276.1_Tachina_grossa_genome_assembly,_chromosome:_3	AUGUSTUS	exon	155882403	155882567	.	-	.	ID=g21180.t1.exon7;Parent=g21180.t1;
OX465276.1_Tachina_grossa_genome_assembly,_chromosome:_3	AUGUSTUS	start_codon	155882565	155882567	.	-	0	ID=g21180.t1.start1;Parent=g21180.t1;
OX465276.1_Tachina_grossa_genome_assembly,_chromosome:_3	AUGUSTUS	mRNA	155858329	155882567	0.95	-	.	ID=g21180.t2;Parent=g21180;
OX465276.1_Tachina_grossa_genome_assembly,_chromosome:_3	AUGUSTUS	stop_codon	155858329	155858331	.	-	0	ID=g21180.t2.stop1;Parent=g21180.t2;
OX465276.1_Tachina_grossa_genome_assembly,_chromosome:_3	AUGUSTUS	CDS	155858329	155858520	1	-	0	ID=g21180.t2.CDS1;Parent=g21180.t2;
OX465276.1_Tachina_grossa_genome_assembly,_chromosome:_3	AUGUSTUS	exon	155858329	155858520	.	-	.	ID=g21180.t2.exon1;Parent=g21180.t2;
OX465276.1_Tachina_grossa_genome_assembly,_chromosome:_3	AUGUSTUS	intron	155858521	155858588	1	-	.	ID=g21180.t2.intron1;Parent=g21180.t2;
OX465276.1_Tachina_grossa_genome_assembly,_chromosome:_3	AUGUSTUS	CDS	155858589	155858930	1	-	0	ID=g21180.t2.CDS2;Parent=g21180.t2;
OX465276.1_Tachina_grossa_genome_assembly,_chromosome:_3	AUGUSTUS	exon	155858589	155858930	.	-	.	ID=g21180.t2.exon2;Parent=g21180.t2;
OX465276.1_Tachina_grossa_genome_assembly,_chromosome:_3	AUGUSTUS	intron	155858931	155860590	1	-	.	ID=g21180.t2.intron2;Parent=g21180.t2;
OX465276.1_Tachina_grossa_genome_assembly,_chromosome:_3	AUGUSTUS	CDS	155860591	155860776	1	-	0	ID=g21180.t2.CDS3;Parent=g21180.t2;
OX465276.1_Tachina_grossa_genome_assembly,_chromosome:_3	AUGUSTUS	exon	155860591	155860776	.	-	.	ID=g21180.t2.exon3;Parent=g21180.t2;
OX465276.1_Tachina_grossa_genome_assembly,_chromosome:_3	AUGUSTUS	intron	155860777	155860837	1	-	.	ID=g21180.t2.intron3;Parent=g21180.t2;
OX465276.1_Tachina_grossa_genome_assembly,_chromosome:_3	AUGUSTUS	CDS	155860838	155860996	1	-	0	ID=g21180.t2.CDS4;Parent=g21180.t2;
OX465276.1_Tachina_grossa_genome_assembly,_chromosome:_3	AUGUSTUS	exon	155860838	155860996	.	-	.	ID=g21180.t2.exon4;Parent=g21180.t2;
OX465276.1_Tachina_grossa_genome_assembly,_chromosome:_3	AUGUSTUS	intron	155860997	155861083	1	-	.	ID=g21180.t2.intron4;Parent=g21180.t2;
OX465276.1_Tachina_grossa_genome_assembly,_chromosome:_3	AUGUSTUS	CDS	155861084	155861167	1	-	0	ID=g21180.t2.CDS5;Parent=g21180.t2;
OX465276.1_Tachina_grossa_genome_assembly,_chromosome:_3	AUGUSTUS	exon	155861084	155861167	.	-	.	ID=g21180.t2.exon5;Parent=g21180.t2;
OX465276.1_Tachina_grossa_genome_assembly,_chromosome:_3	AUGUSTUS	intron	155861168	155861907	1	-	.	ID=g21180.t2.intron5;Parent=g21180.t2;
OX465276.1_Tachina_grossa_genome_assembly,_chromosome:_3	AUGUSTUS	CDS	155861908	155862006	1	-	0	ID=g21180.t2.CDS6;Parent=g21180.t2;
OX465276.1_Tachina_grossa_genome_assembly,_chromosome:_3	AUGUSTUS	exon	155861908	155862006	.	-	.	ID=g21180.t2.exon6;Parent=g21180.t2;
OX465276.1_Tachina_grossa_genome_assembly,_chromosome:_3	AUGUSTUS	intron	155862007	155870433	1	-	.	ID=g21180.t2.intron6;Parent=g21180.t2;
OX465276.1_Tachina_grossa_genome_assembly,_chromosome:_3	AUGUSTUS	CDS	155870434	155870604	0.95	-	0	ID=g21180.t2.CDS7;Parent=g21180.t2;
OX465276.1_Tachina_grossa_genome_assembly,_chromosome:_3	AUGUSTUS	exon	155870434	155870604	.	-	.	ID=g21180.t2.exon7;Parent=g21180.t2;
OX465276.1_Tachina_grossa_genome_assembly,_chromosome:_3	AUGUSTUS	intron	155870605	155882402	0.95	-	.	ID=g21180.t2.intron7;Parent=g21180.t2;
OX465276.1_Tachina_grossa_genome_assembly,_chromosome:_3	AUGUSTUS	CDS	155882403	155882567	1	-	0	ID=g21180.t2.CDS8;Parent=g21180.t2;
OX465276.1_Tachina_grossa_genome_assembly,_chromosome:_3	AUGUSTUS	exon	155882403	155882567	.	-	.	ID=g21180.t2.exon8;Parent=g21180.t2;
OX465276.1_Tachina_grossa_genome_assembly,_chromosome:_3	AUGUSTUS	start_codon	155882565	155882567	.	-	0	ID=g21180.t2.start1;Parent=g21180.t2;
OX465276.1_Tachina_grossa_genome_assembly,_chromosome:_3	AUGUSTUS	gene	155892452	155901134	.	-	.	ID=g21181;
OX465276.1_Tachina_grossa_genome_assembly,_chromosome:_3	AUGUSTUS	mRNA	155892452	155901134	1	-	.	ID=g21181.t1;Parent=g21181;
OX465276.1_Tachina_grossa_genome_assembly,_chromosome:_3	AUGUSTUS	stop_codon	155892452	155892454	.	-	0	ID=g21181.t1.stop1;Parent=g21181.t1;
OX465276.1_Tachina_grossa_genome_assembly,_chromosome:_3	AUGUSTUS	CDS	155892452	155892595	1	-	0	ID=g21181.t1.CDS1;Parent=g21181.t1;
OX465276.1_Tachina_grossa_genome_assembly,_chromosome:_3	AUGUSTUS	exon	155892452	155892595	.	-	.	ID=g21181.t1.exon1;Parent=g21181.t1;
OX465276.1_Tachina_grossa_genome_assembly,_chromosome:_3	AUGUSTUS	intron	155892596	155892655	1	-	.	ID=g21181.t1.intron1;Parent=g21181.t1;
OX465276.1_Tachina_grossa_genome_assembly,_chromosome:_3	AUGUSTUS	CDS	155892656	155892997	1	-	0	ID=g21181.t1.CDS2;Parent=g21181.t1;
OX465276.1_Tachina_grossa_genome_assembly,_chromosome:_3	AUGUSTUS	exon	155892656	155892997	.	-	.	ID=g21181.t1.exon2;Parent=g21181.t1;
OX465276.1_Tachina_grossa_genome_assembly,_chromosome:_3	AUGUSTUS	intron	155892998	155893069	1	-	.	ID=g21181.t1.intron2;Parent=g21181.t1;
OX465276.1_Tachina_grossa_genome_assembly,_chromosome:_3	AUGUSTUS	CDS	155893070	155893234	1	-	0	ID=g21181.t1.CDS3;Parent=g21181.t1;
OX465276.1_Tachina_grossa_genome_assembly,_chromosome:_3	AUGUSTUS	exon	155893070	155893234	.	-	.	ID=g21181.t1.exon3;Parent=g21181.t1;
OX465276.1_Tachina_grossa_genome_assembly,_chromosome:_3	AUGUSTUS	intron	155893235	155898770	1	-	.	ID=g21181.t1.intron3;Parent=g21181.t1;
OX465276.1_Tachina_grossa_genome_assembly,_chromosome:_3	AUGUSTUS	CDS	155898771	155898929	1	-	0	ID=g21181.t1.CDS4;Parent=g21181.t1;
OX465276.1_Tachina_grossa_genome_assembly,_chromosome:_3	AUGUSTUS	exon	155898771	155898929	.	-	.	ID=g21181.t1.exon4;Parent=g21181.t1;
OX465276.1_Tachina_grossa_genome_assembly,_chromosome:_3	AUGUSTUS	intron	155898930	155899016	1	-	.	ID=g21181.t1.intron4;Parent=g21181.t1;
OX465276.1_Tachina_grossa_genome_assembly,_chromosome:_3	AUGUSTUS	CDS	155899017	155899097	1	-	0	ID=g21181.t1.CDS5;Parent=g21181.t1;
OX465276.1_Tachina_grossa_genome_assembly,_chromosome:_3	AUGUSTUS	exon	155899017	155899097	.	-	.	ID=g21181.t1.exon5;Parent=g21181.t1;
OX465276.1_Tachina_grossa_genome_assembly,_chromosome:_3	AUGUSTUS	intron	155899098	155899192	1	-	.	ID=g21181.t1.intron5;Parent=g21181.t1;
OX465276.1_Tachina_grossa_genome_assembly,_chromosome:_3	AUGUSTUS	CDS	155899193	155899291	1	-	0	ID=g21181.t1.CDS6;Parent=g21181.t1;
OX465276.1_Tachina_grossa_genome_assembly,_chromosome:_3	AUGUSTUS	exon	155899193	155899291	.	-	.	ID=g21181.t1.exon6;Parent=g21181.t1;
OX465276.1_Tachina_grossa_genome_assembly,_chromosome:_3	AUGUSTUS	intron	155899292	155900990	1	-	.	ID=g21181.t1.intron6;Parent=g21181.t1;
OX465276.1_Tachina_grossa_genome_assembly,_chromosome:_3	AUGUSTUS	CDS	155900991	155901134	1	-	0	ID=g21181.t1.CDS7;Parent=g21181.t1;
OX465276.1_Tachina_grossa_genome_assembly,_chromosome:_3	AUGUSTUS	exon	155900991	155901134	.	-	.	ID=g21181.t1.exon7;Parent=g21181.t1;
OX465276.1_Tachina_grossa_genome_assembly,_chromosome:_3	AUGUSTUS	start_codon	155901132	155901134	.	-	0	ID=g21181.t1.start1;Parent=g21181.t1;
OX465276.1_Tachina_grossa_genome_assembly,_chromosome:_3	AUGUSTUS	gene	155910503	155918597	.	-	.	ID=g21182;
OX465276.1_Tachina_grossa_genome_assembly,_chromosome:_3	AUGUSTUS	mRNA	155910503	155918597	1	-	.	ID=g21182.t1;Parent=g21182;
OX465276.1_Tachina_grossa_genome_assembly,_chromosome:_3	AUGUSTUS	stop_codon	155910503	155910505	.	-	0	ID=g21182.t1.stop1;Parent=g21182.t1;
OX465276.1_Tachina_grossa_genome_assembly,_chromosome:_3	AUGUSTUS	CDS	155910503	155910691	1	-	0	ID=g21182.t1.CDS1;Parent=g21182.t1;
OX465276.1_Tachina_grossa_genome_assembly,_chromosome:_3	AUGUSTUS	exon	155910503	155910691	.	-	.	ID=g21182.t1.exon1;Parent=g21182.t1;
OX465276.1_Tachina_grossa_genome_assembly,_chromosome:_3	AUGUSTUS	intron	155910692	155910748	1	-	.	ID=g21182.t1.intron1;Parent=g21182.t1;
OX465276.1_Tachina_grossa_genome_assembly,_chromosome:_3	AUGUSTUS	CDS	155910749	155911435	1	-	0	ID=g21182.t1.CDS2;Parent=g21182.t1;
OX465276.1_Tachina_grossa_genome_assembly,_chromosome:_3	AUGUSTUS	exon	155910749	155911435	.	-	.	ID=g21182.t1.exon2;Parent=g21182.t1;
OX465276.1_Tachina_grossa_genome_assembly,_chromosome:_3	AUGUSTUS	intron	155911436	155911516	1	-	.	ID=g21182.t1.intron2;Parent=g21182.t1;
OX465276.1_Tachina_grossa_genome_assembly,_chromosome:_3	AUGUSTUS	CDS	155911517	155911600	1	-	0	ID=g21182.t1.CDS3;Parent=g21182.t1;
OX465276.1_Tachina_grossa_genome_assembly,_chromosome:_3	AUGUSTUS	exon	155911517	155911600	.	-	.	ID=g21182.t1.exon3;Parent=g21182.t1;
OX465276.1_Tachina_grossa_genome_assembly,_chromosome:_3	AUGUSTUS	intron	155911601	155912104	1	-	.	ID=g21182.t1.intron3;Parent=g21182.t1;
OX465276.1_Tachina_grossa_genome_assembly,_chromosome:_3	AUGUSTUS	CDS	155912105	155912203	1	-	0	ID=g21182.t1.CDS4;Parent=g21182.t1;
OX465276.1_Tachina_grossa_genome_assembly,_chromosome:_3	AUGUSTUS	exon	155912105	155912203	.	-	.	ID=g21182.t1.exon4;Parent=g21182.t1;
OX465276.1_Tachina_grossa_genome_assembly,_chromosome:_3	AUGUSTUS	intron	155912204	155918429	1	-	.	ID=g21182.t1.intron4;Parent=g21182.t1;
OX465276.1_Tachina_grossa_genome_assembly,_chromosome:_3	AUGUSTUS	CDS	155918430	155918597	1	-	0	ID=g21182.t1.CDS5;Parent=g21182.t1;
OX465276.1_Tachina_grossa_genome_assembly,_chromosome:_3	AUGUSTUS	exon	155918430	155918597	.	-	.	ID=g21182.t1.exon5;Parent=g21182.t1;
OX465276.1_Tachina_grossa_genome_assembly,_chromosome:_3	AUGUSTUS	start_codon	155918595	155918597	.	-	0	ID=g21182.t1.start1;Parent=g21182.t1;
OX465276.1_Tachina_grossa_genome_assembly,_chromosome:_3	AUGUSTUS	gene	155964572	155965012	.	+	.	ID=g21183;
OX465276.1_Tachina_grossa_genome_assembly,_chromosome:_3	AUGUSTUS	mRNA	155964572	155965012	0.95	+	.	ID=g21183.t1;Parent=g21183;
OX465276.1_Tachina_grossa_genome_assembly,_chromosome:_3	AUGUSTUS	start_codon	155964572	155964574	.	+	0	ID=g21183.t1.start1;Parent=g21183.t1;
OX465276.1_Tachina_grossa_genome_assembly,_chromosome:_3	AUGUSTUS	CDS	155964572	155965012	0.95	+	0	ID=g21183.t1.CDS1;Parent=g21183.t1;
OX465276.1_Tachina_grossa_genome_assembly,_chromosome:_3	AUGUSTUS	exon	155964572	155965012	.	+	.	ID=g21183.t1.exon1;Parent=g21183.t1;
OX465276.1_Tachina_grossa_genome_assembly,_chromosome:_3	AUGUSTUS	stop_codon	155965010	155965012	.	+	0	ID=g21183.t1.stop1;Parent=g21183.t1;
OX465276.1_Tachina_grossa_genome_assembly,_chromosome:_3	AUGUSTUS	gene	155968091	155968897	.	+	.	ID=g21184;
OX465276.1_Tachina_grossa_genome_assembly,_chromosome:_3	AUGUSTUS	mRNA	155968091	155968897	0.7	+	.	ID=g21184.t1;Parent=g21184;
OX465276.1_Tachina_grossa_genome_assembly,_chromosome:_3	AUGUSTUS	start_codon	155968091	155968093	.	+	0	ID=g21184.t1.start1;Parent=g21184.t1;
OX465276.1_Tachina_grossa_genome_assembly,_chromosome:_3	AUGUSTUS	CDS	155968091	155968323	0.7	+	0	ID=g21184.t1.CDS1;Parent=g21184.t1;
OX465276.1_Tachina_grossa_genome_assembly,_chromosome:_3	AUGUSTUS	exon	155968091	155968323	.	+	.	ID=g21184.t1.exon1;Parent=g21184.t1;
OX465276.1_Tachina_grossa_genome_assembly,_chromosome:_3	AUGUSTUS	intron	155968324	155968386	0.87	+	.	ID=g21184.t1.intron1;Parent=g21184.t1;
OX465276.1_Tachina_grossa_genome_assembly,_chromosome:_3	AUGUSTUS	CDS	155968387	155968897	0.87	+	1	ID=g21184.t1.CDS2;Parent=g21184.t1;
OX465276.1_Tachina_grossa_genome_assembly,_chromosome:_3	AUGUSTUS	exon	155968387	155968897	.	+	.	ID=g21184.t1.exon2;Parent=g21184.t1;
OX465276.1_Tachina_grossa_genome_assembly,_chromosome:_3	AUGUSTUS	stop_codon	155968895	155968897	.	+	0	ID=g21184.t1.stop1;Parent=g21184.t1;
OX465276.1_Tachina_grossa_genome_assembly,_chromosome:_3	AUGUSTUS	gene	155968944	155969225	.	+	.	ID=g21185;
OX465276.1_Tachina_grossa_genome_assembly,_chromosome:_3	AUGUSTUS	mRNA	155968944	155969225	0.83	+	.	ID=g21185.t1;Parent=g21185;
OX465276.1_Tachina_grossa_genome_assembly,_chromosome:_3	AUGUSTUS	start_codon	155968944	155968946	.	+	0	ID=g21185.t1.start1;Parent=g21185.t1;
OX465276.1_Tachina_grossa_genome_assembly,_chromosome:_3	AUGUSTUS	CDS	155968944	155969225	0.83	+	0	ID=g21185.t1.CDS1;Parent=g21185.t1;
OX465276.1_Tachina_grossa_genome_assembly,_chromosome:_3	AUGUSTUS	exon	155968944	155969225	.	+	.	ID=g21185.t1.exon1;Parent=g21185.t1;
OX465276.1_Tachina_grossa_genome_assembly,_chromosome:_3	AUGUSTUS	stop_codon	155969223	155969225	.	+	0	ID=g21185.t1.stop1;Parent=g21185.t1;
OX465276.1_Tachina_grossa_genome_assembly,_chromosome:_3	AUGUSTUS	gene	155969258	155971260	.	+	.	ID=g21186;
OX465276.1_Tachina_grossa_genome_assembly,_chromosome:_3	AUGUSTUS	mRNA	155969258	155971260	1	+	.	ID=g21186.t1;Parent=g21186;
OX465276.1_Tachina_grossa_genome_assembly,_chromosome:_3	AUGUSTUS	start_codon	155969258	155969260	.	+	0	ID=g21186.t1.start1;Parent=g21186.t1;
OX465276.1_Tachina_grossa_genome_assembly,_chromosome:_3	AUGUSTUS	CDS	155969258	155969973	1	+	0	ID=g21186.t1.CDS1;Parent=g21186.t1;
OX465276.1_Tachina_grossa_genome_assembly,_chromosome:_3	AUGUSTUS	exon	155969258	155969973	.	+	.	ID=g21186.t1.exon1;Parent=g21186.t1;
OX465276.1_Tachina_grossa_genome_assembly,_chromosome:_3	AUGUSTUS	intron	155969974	155970365	1	+	.	ID=g21186.t1.intron1;Parent=g21186.t1;
OX465276.1_Tachina_grossa_genome_assembly,_chromosome:_3	AUGUSTUS	CDS	155970366	155971260	1	+	1	ID=g21186.t1.CDS2;Parent=g21186.t1;
OX465276.1_Tachina_grossa_genome_assembly,_chromosome:_3	AUGUSTUS	exon	155970366	155971260	.	+	.	ID=g21186.t1.exon2;Parent=g21186.t1;
OX465276.1_Tachina_grossa_genome_assembly,_chromosome:_3	AUGUSTUS	stop_codon	155971258	155971260	.	+	0	ID=g21186.t1.stop1;Parent=g21186.t1;
OX465276.1_Tachina_grossa_genome_assembly,_chromosome:_3	AUGUSTUS	gene	155974667	155975352	.	-	.	ID=g21187;
OX465276.1_Tachina_grossa_genome_assembly,_chromosome:_3	AUGUSTUS	mRNA	155974667	155975352	1	-	.	ID=g21187.t1;Parent=g21187;
OX465276.1_Tachina_grossa_genome_assembly,_chromosome:_3	AUGUSTUS	stop_codon	155974667	155974669	.	-	0	ID=g21187.t1.stop1;Parent=g21187.t1;
OX465276.1_Tachina_grossa_genome_assembly,_chromosome:_3	AUGUSTUS	CDS	155974667	155974974	1	-	2	ID=g21187.t1.CDS1;Parent=g21187.t1;
OX465276.1_Tachina_grossa_genome_assembly,_chromosome:_3	AUGUSTUS	exon	155974667	155974974	.	-	.	ID=g21187.t1.exon1;Parent=g21187.t1;
OX465276.1_Tachina_grossa_genome_assembly,_chromosome:_3	AUGUSTUS	intron	155974975	155975045	1	-	.	ID=g21187.t1.intron1;Parent=g21187.t1;
OX465276.1_Tachina_grossa_genome_assembly,_chromosome:_3	AUGUSTUS	CDS	155975046	155975352	1	-	0	ID=g21187.t1.CDS2;Parent=g21187.t1;
OX465276.1_Tachina_grossa_genome_assembly,_chromosome:_3	AUGUSTUS	exon	155975046	155975352	.	-	.	ID=g21187.t1.exon2;Parent=g21187.t1;
OX465276.1_Tachina_grossa_genome_assembly,_chromosome:_3	AUGUSTUS	start_codon	155975350	155975352	.	-	0	ID=g21187.t1.start1;Parent=g21187.t1;
OX465276.1_Tachina_grossa_genome_assembly,_chromosome:_3	AUGUSTUS	gene	155978920	155979558	.	+	.	ID=g21188;
OX465276.1_Tachina_grossa_genome_assembly,_chromosome:_3	AUGUSTUS	mRNA	155978920	155979558	1	+	.	ID=g21188.t1;Parent=g21188;
OX465276.1_Tachina_grossa_genome_assembly,_chromosome:_3	AUGUSTUS	start_codon	155978920	155978922	.	+	0	ID=g21188.t1.start1;Parent=g21188.t1;
OX465276.1_Tachina_grossa_genome_assembly,_chromosome:_3	AUGUSTUS	CDS	155978920	155979244	1	+	0	ID=g21188.t1.CDS1;Parent=g21188.t1;
OX465276.1_Tachina_grossa_genome_assembly,_chromosome:_3	AUGUSTUS	exon	155978920	155979244	.	+	.	ID=g21188.t1.exon1;Parent=g21188.t1;
OX465276.1_Tachina_grossa_genome_assembly,_chromosome:_3	AUGUSTUS	intron	155979245	155979310	1	+	.	ID=g21188.t1.intron1;Parent=g21188.t1;
OX465276.1_Tachina_grossa_genome_assembly,_chromosome:_3	AUGUSTUS	CDS	155979311	155979558	1	+	2	ID=g21188.t1.CDS2;Parent=g21188.t1;
OX465276.1_Tachina_grossa_genome_assembly,_chromosome:_3	AUGUSTUS	exon	155979311	155979558	.	+	.	ID=g21188.t1.exon2;Parent=g21188.t1;
OX465276.1_Tachina_grossa_genome_assembly,_chromosome:_3	AUGUSTUS	stop_codon	155979556	155979558	.	+	0	ID=g21188.t1.stop1;Parent=g21188.t1;
OX465276.1_Tachina_grossa_genome_assembly,_chromosome:_3	AUGUSTUS	gene	155985826	155986424	.	+	.	ID=g21189;
OX465276.1_Tachina_grossa_genome_assembly,_chromosome:_3	AUGUSTUS	mRNA	155985826	155986424	1	+	.	ID=g21189.t1;Parent=g21189;
OX465276.1_Tachina_grossa_genome_assembly,_chromosome:_3	AUGUSTUS	start_codon	155985826	155985828	.	+	0	ID=g21189.t1.start1;Parent=g21189.t1;
OX465276.1_Tachina_grossa_genome_assembly,_chromosome:_3	AUGUSTUS	CDS	155985826	155986192	1	+	0	ID=g21189.t1.CDS1;Parent=g21189.t1;
OX465276.1_Tachina_grossa_genome_assembly,_chromosome:_3	AUGUSTUS	exon	155985826	155986192	.	+	.	ID=g21189.t1.exon1;Parent=g21189.t1;
OX465276.1_Tachina_grossa_genome_assembly,_chromosome:_3	AUGUSTUS	intron	155986193	155986275	1	+	.	ID=g21189.t1.intron1;Parent=g21189.t1;
OX465276.1_Tachina_grossa_genome_assembly,_chromosome:_3	AUGUSTUS	CDS	155986276	155986424	1	+	2	ID=g21189.t1.CDS2;Parent=g21189.t1;
OX465276.1_Tachina_grossa_genome_assembly,_chromosome:_3	AUGUSTUS	exon	155986276	155986424	.	+	.	ID=g21189.t1.exon2;Parent=g21189.t1;
OX465276.1_Tachina_grossa_genome_assembly,_chromosome:_3	AUGUSTUS	stop_codon	155986422	155986424	.	+	0	ID=g21189.t1.stop1;Parent=g21189.t1;
OX465276.1_Tachina_grossa_genome_assembly,_chromosome:_3	AUGUSTUS	gene	155993254	155993688	.	+	.	ID=g21190;
OX465276.1_Tachina_grossa_genome_assembly,_chromosome:_3	AUGUSTUS	mRNA	155993254	155993688	1	+	.	ID=g21190.t1;Parent=g21190;
OX465276.1_Tachina_grossa_genome_assembly,_chromosome:_3	AUGUSTUS	start_codon	155993254	155993256	.	+	0	ID=g21190.t1.start1;Parent=g21190.t1;
OX465276.1_Tachina_grossa_genome_assembly,_chromosome:_3	AUGUSTUS	CDS	155993254	155993688	1	+	0	ID=g21190.t1.CDS1;Parent=g21190.t1;
OX465276.1_Tachina_grossa_genome_assembly,_chromosome:_3	AUGUSTUS	exon	155993254	155993688	.	+	.	ID=g21190.t1.exon1;Parent=g21190.t1;
OX465276.1_Tachina_grossa_genome_assembly,_chromosome:_3	AUGUSTUS	stop_codon	155993686	155993688	.	+	0	ID=g21190.t1.stop1;Parent=g21190.t1;
OX465276.1_Tachina_grossa_genome_assembly,_chromosome:_3	AUGUSTUS	gene	155994574	155995212	.	+	.	ID=g21191;
OX465276.1_Tachina_grossa_genome_assembly,_chromosome:_3	AUGUSTUS	mRNA	155994574	155995212	1	+	.	ID=g21191.t1;Parent=g21191;
OX465276.1_Tachina_grossa_genome_assembly,_chromosome:_3	AUGUSTUS	start_codon	155994574	155994576	.	+	0	ID=g21191.t1.start1;Parent=g21191.t1;
OX465276.1_Tachina_grossa_genome_assembly,_chromosome:_3	AUGUSTUS	CDS	155994574	155994898	1	+	0	ID=g21191.t1.CDS1;Parent=g21191.t1;
OX465276.1_Tachina_grossa_genome_assembly,_chromosome:_3	AUGUSTUS	exon	155994574	155994898	.	+	.	ID=g21191.t1.exon1;Parent=g21191.t1;
OX465276.1_Tachina_grossa_genome_assembly,_chromosome:_3	AUGUSTUS	intron	155994899	155994964	1	+	.	ID=g21191.t1.intron1;Parent=g21191.t1;
OX465276.1_Tachina_grossa_genome_assembly,_chromosome:_3	AUGUSTUS	CDS	155994965	155995212	1	+	2	ID=g21191.t1.CDS2;Parent=g21191.t1;
OX465276.1_Tachina_grossa_genome_assembly,_chromosome:_3	AUGUSTUS	exon	155994965	155995212	.	+	.	ID=g21191.t1.exon2;Parent=g21191.t1;
OX465276.1_Tachina_grossa_genome_assembly,_chromosome:_3	AUGUSTUS	stop_codon	155995210	155995212	.	+	0	ID=g21191.t1.stop1;Parent=g21191.t1;
OX465276.1_Tachina_grossa_genome_assembly,_chromosome:_3	AUGUSTUS	gene	156009145	156009828	.	+	.	ID=g21192;
OX465276.1_Tachina_grossa_genome_assembly,_chromosome:_3	AUGUSTUS	mRNA	156009145	156009828	1	+	.	ID=g21192.t1;Parent=g21192;
OX465276.1_Tachina_grossa_genome_assembly,_chromosome:_3	AUGUSTUS	start_codon	156009145	156009147	.	+	0	ID=g21192.t1.start1;Parent=g21192.t1;
OX465276.1_Tachina_grossa_genome_assembly,_chromosome:_3	AUGUSTUS	CDS	156009145	156009535	1	+	0	ID=g21192.t1.CDS1;Parent=g21192.t1;
OX465276.1_Tachina_grossa_genome_assembly,_chromosome:_3	AUGUSTUS	exon	156009145	156009535	.	+	.	ID=g21192.t1.exon1;Parent=g21192.t1;
OX465276.1_Tachina_grossa_genome_assembly,_chromosome:_3	AUGUSTUS	intron	156009536	156009589	1	+	.	ID=g21192.t1.intron1;Parent=g21192.t1;
OX465276.1_Tachina_grossa_genome_assembly,_chromosome:_3	AUGUSTUS	CDS	156009590	156009828	1	+	2	ID=g21192.t1.CDS2;Parent=g21192.t1;
OX465276.1_Tachina_grossa_genome_assembly,_chromosome:_3	AUGUSTUS	exon	156009590	156009828	.	+	.	ID=g21192.t1.exon2;Parent=g21192.t1;
OX465276.1_Tachina_grossa_genome_assembly,_chromosome:_3	AUGUSTUS	stop_codon	156009826	156009828	.	+	0	ID=g21192.t1.stop1;Parent=g21192.t1;
OX465276.1_Tachina_grossa_genome_assembly,_chromosome:_3	AUGUSTUS	gene	156017178	156047529	.	+	.	ID=g21193;
OX465276.1_Tachina_grossa_genome_assembly,_chromosome:_3	AUGUSTUS	mRNA	156017178	156047529	0.49	+	.	ID=g21193.t1;Parent=g21193;
OX465276.1_Tachina_grossa_genome_assembly,_chromosome:_3	AUGUSTUS	start_codon	156017178	156017180	.	+	0	ID=g21193.t1.start1;Parent=g21193.t1;
OX465276.1_Tachina_grossa_genome_assembly,_chromosome:_3	AUGUSTUS	CDS	156017178	156017189	0.56	+	0	ID=g21193.t1.CDS1;Parent=g21193.t1;
OX465276.1_Tachina_grossa_genome_assembly,_chromosome:_3	AUGUSTUS	exon	156017178	156017189	.	+	.	ID=g21193.t1.exon1;Parent=g21193.t1;
OX465276.1_Tachina_grossa_genome_assembly,_chromosome:_3	AUGUSTUS	intron	156017190	156029872	0.56	+	.	ID=g21193.t1.intron1;Parent=g21193.t1;
OX465276.1_Tachina_grossa_genome_assembly,_chromosome:_3	AUGUSTUS	CDS	156029873	156030025	0.77	+	0	ID=g21193.t1.CDS2;Parent=g21193.t1;
OX465276.1_Tachina_grossa_genome_assembly,_chromosome:_3	AUGUSTUS	exon	156029873	156030025	.	+	.	ID=g21193.t1.exon2;Parent=g21193.t1;
OX465276.1_Tachina_grossa_genome_assembly,_chromosome:_3	AUGUSTUS	intron	156030026	156046395	0.75	+	.	ID=g21193.t1.intron2;Parent=g21193.t1;
OX465276.1_Tachina_grossa_genome_assembly,_chromosome:_3	AUGUSTUS	CDS	156046396	156047529	0.75	+	0	ID=g21193.t1.CDS3;Parent=g21193.t1;
OX465276.1_Tachina_grossa_genome_assembly,_chromosome:_3	AUGUSTUS	exon	156046396	156047529	.	+	.	ID=g21193.t1.exon3;Parent=g21193.t1;
OX465276.1_Tachina_grossa_genome_assembly,_chromosome:_3	AUGUSTUS	stop_codon	156047527	156047529	.	+	0	ID=g21193.t1.stop1;Parent=g21193.t1;
OX465276.1_Tachina_grossa_genome_assembly,_chromosome:_3	AUGUSTUS	gene	156082807	156093960	.	+	.	ID=g21194;
OX465276.1_Tachina_grossa_genome_assembly,_chromosome:_3	AUGUSTUS	mRNA	156082807	156093960	0.99	+	.	ID=g21194.t1;Parent=g21194;
OX465276.1_Tachina_grossa_genome_assembly,_chromosome:_3	AUGUSTUS	start_codon	156082807	156082809	.	+	0	ID=g21194.t1.start1;Parent=g21194.t1;
OX465276.1_Tachina_grossa_genome_assembly,_chromosome:_3	AUGUSTUS	CDS	156082807	156082812	1	+	0	ID=g21194.t1.CDS1;Parent=g21194.t1;
OX465276.1_Tachina_grossa_genome_assembly,_chromosome:_3	AUGUSTUS	exon	156082807	156082812	.	+	.	ID=g21194.t1.exon1;Parent=g21194.t1;
OX465276.1_Tachina_grossa_genome_assembly,_chromosome:_3	AUGUSTUS	intron	156082813	156086900	0.99	+	.	ID=g21194.t1.intron1;Parent=g21194.t1;
OX465276.1_Tachina_grossa_genome_assembly,_chromosome:_3	AUGUSTUS	CDS	156086901	156090894	1	+	0	ID=g21194.t1.CDS2;Parent=g21194.t1;
OX465276.1_Tachina_grossa_genome_assembly,_chromosome:_3	AUGUSTUS	exon	156086901	156090894	.	+	.	ID=g21194.t1.exon2;Parent=g21194.t1;
OX465276.1_Tachina_grossa_genome_assembly,_chromosome:_3	AUGUSTUS	intron	156090895	156090971	1	+	.	ID=g21194.t1.intron2;Parent=g21194.t1;
OX465276.1_Tachina_grossa_genome_assembly,_chromosome:_3	AUGUSTUS	CDS	156090972	156091348	1	+	2	ID=g21194.t1.CDS3;Parent=g21194.t1;
OX465276.1_Tachina_grossa_genome_assembly,_chromosome:_3	AUGUSTUS	exon	156090972	156091348	.	+	.	ID=g21194.t1.exon3;Parent=g21194.t1;
OX465276.1_Tachina_grossa_genome_assembly,_chromosome:_3	AUGUSTUS	intron	156091349	156093717	1	+	.	ID=g21194.t1.intron3;Parent=g21194.t1;
OX465276.1_Tachina_grossa_genome_assembly,_chromosome:_3	AUGUSTUS	CDS	156093718	156093960	1	+	0	ID=g21194.t1.CDS4;Parent=g21194.t1;
OX465276.1_Tachina_grossa_genome_assembly,_chromosome:_3	AUGUSTUS	exon	156093718	156093960	.	+	.	ID=g21194.t1.exon4;Parent=g21194.t1;
OX465276.1_Tachina_grossa_genome_assembly,_chromosome:_3	AUGUSTUS	stop_codon	156093958	156093960	.	+	0	ID=g21194.t1.stop1;Parent=g21194.t1;
OX465276.1_Tachina_grossa_genome_assembly,_chromosome:_3	AUGUSTUS	gene	156098347	156101554	.	-	.	ID=g21195;
OX465276.1_Tachina_grossa_genome_assembly,_chromosome:_3	AUGUSTUS	mRNA	156098347	156101554	0.91	-	.	ID=g21195.t1;Parent=g21195;
OX465276.1_Tachina_grossa_genome_assembly,_chromosome:_3	AUGUSTUS	stop_codon	156098347	156098349	.	-	0	ID=g21195.t1.stop1;Parent=g21195.t1;
OX465276.1_Tachina_grossa_genome_assembly,_chromosome:_3	AUGUSTUS	CDS	156098347	156098600	1	-	2	ID=g21195.t1.CDS1;Parent=g21195.t1;
OX465276.1_Tachina_grossa_genome_assembly,_chromosome:_3	AUGUSTUS	exon	156098347	156098600	.	-	.	ID=g21195.t1.exon1;Parent=g21195.t1;
OX465276.1_Tachina_grossa_genome_assembly,_chromosome:_3	AUGUSTUS	intron	156098601	156098860	1	-	.	ID=g21195.t1.intron1;Parent=g21195.t1;
OX465276.1_Tachina_grossa_genome_assembly,_chromosome:_3	AUGUSTUS	CDS	156098861	156099032	1	-	0	ID=g21195.t1.CDS2;Parent=g21195.t1;
OX465276.1_Tachina_grossa_genome_assembly,_chromosome:_3	AUGUSTUS	exon	156098861	156099032	.	-	.	ID=g21195.t1.exon2;Parent=g21195.t1;
OX465276.1_Tachina_grossa_genome_assembly,_chromosome:_3	AUGUSTUS	intron	156099033	156099659	1	-	.	ID=g21195.t1.intron2;Parent=g21195.t1;
OX465276.1_Tachina_grossa_genome_assembly,_chromosome:_3	AUGUSTUS	CDS	156099660	156099757	1	-	2	ID=g21195.t1.CDS3;Parent=g21195.t1;
OX465276.1_Tachina_grossa_genome_assembly,_chromosome:_3	AUGUSTUS	exon	156099660	156099757	.	-	.	ID=g21195.t1.exon3;Parent=g21195.t1;
OX465276.1_Tachina_grossa_genome_assembly,_chromosome:_3	AUGUSTUS	intron	156099758	156099828	1	-	.	ID=g21195.t1.intron3;Parent=g21195.t1;
OX465276.1_Tachina_grossa_genome_assembly,_chromosome:_3	AUGUSTUS	CDS	156099829	156100087	1	-	0	ID=g21195.t1.CDS4;Parent=g21195.t1;
OX465276.1_Tachina_grossa_genome_assembly,_chromosome:_3	AUGUSTUS	exon	156099829	156100087	.	-	.	ID=g21195.t1.exon4;Parent=g21195.t1;
OX465276.1_Tachina_grossa_genome_assembly,_chromosome:_3	AUGUSTUS	intron	156100088	156101497	0.91	-	.	ID=g21195.t1.intron4;Parent=g21195.t1;
OX465276.1_Tachina_grossa_genome_assembly,_chromosome:_3	AUGUSTUS	CDS	156101498	156101554	0.91	-	0	ID=g21195.t1.CDS5;Parent=g21195.t1;
OX465276.1_Tachina_grossa_genome_assembly,_chromosome:_3	AUGUSTUS	exon	156101498	156101554	.	-	.	ID=g21195.t1.exon5;Parent=g21195.t1;
OX465276.1_Tachina_grossa_genome_assembly,_chromosome:_3	AUGUSTUS	start_codon	156101552	156101554	.	-	0	ID=g21195.t1.start1;Parent=g21195.t1;
OX465276.1_Tachina_grossa_genome_assembly,_chromosome:_3	AUGUSTUS	gene	156104721	156110108	.	-	.	ID=g21196;
OX465276.1_Tachina_grossa_genome_assembly,_chromosome:_3	AUGUSTUS	mRNA	156104721	156110108	0.98	-	.	ID=g21196.t1;Parent=g21196;
OX465276.1_Tachina_grossa_genome_assembly,_chromosome:_3	AUGUSTUS	stop_codon	156104721	156104723	.	-	0	ID=g21196.t1.stop1;Parent=g21196.t1;
OX465276.1_Tachina_grossa_genome_assembly,_chromosome:_3	AUGUSTUS	CDS	156104721	156106087	1	-	2	ID=g21196.t1.CDS1;Parent=g21196.t1;
OX465276.1_Tachina_grossa_genome_assembly,_chromosome:_3	AUGUSTUS	exon	156104721	156106087	.	-	.	ID=g21196.t1.exon1;Parent=g21196.t1;
OX465276.1_Tachina_grossa_genome_assembly,_chromosome:_3	AUGUSTUS	intron	156106088	156106150	1	-	.	ID=g21196.t1.intron1;Parent=g21196.t1;
OX465276.1_Tachina_grossa_genome_assembly,_chromosome:_3	AUGUSTUS	CDS	156106151	156106788	1	-	1	ID=g21196.t1.CDS2;Parent=g21196.t1;
OX465276.1_Tachina_grossa_genome_assembly,_chromosome:_3	AUGUSTUS	exon	156106151	156106788	.	-	.	ID=g21196.t1.exon2;Parent=g21196.t1;
OX465276.1_Tachina_grossa_genome_assembly,_chromosome:_3	AUGUSTUS	intron	156106789	156106880	1	-	.	ID=g21196.t1.intron2;Parent=g21196.t1;
OX465276.1_Tachina_grossa_genome_assembly,_chromosome:_3	AUGUSTUS	CDS	156106881	156108523	1	-	0	ID=g21196.t1.CDS3;Parent=g21196.t1;
OX465276.1_Tachina_grossa_genome_assembly,_chromosome:_3	AUGUSTUS	exon	156106881	156108523	.	-	.	ID=g21196.t1.exon3;Parent=g21196.t1;
OX465276.1_Tachina_grossa_genome_assembly,_chromosome:_3	AUGUSTUS	intron	156108524	156110096	0.99	-	.	ID=g21196.t1.intron3;Parent=g21196.t1;
OX465276.1_Tachina_grossa_genome_assembly,_chromosome:_3	AUGUSTUS	CDS	156110097	156110108	0.98	-	0	ID=g21196.t1.CDS4;Parent=g21196.t1;
OX465276.1_Tachina_grossa_genome_assembly,_chromosome:_3	AUGUSTUS	exon	156110097	156110108	.	-	.	ID=g21196.t1.exon4;Parent=g21196.t1;
OX465276.1_Tachina_grossa_genome_assembly,_chromosome:_3	AUGUSTUS	start_codon	156110106	156110108	.	-	0	ID=g21196.t1.start1;Parent=g21196.t1;
OX465276.1_Tachina_grossa_genome_assembly,_chromosome:_3	AUGUSTUS	gene	156124756	156132845	.	-	.	ID=g21197;
OX465276.1_Tachina_grossa_genome_assembly,_chromosome:_3	AUGUSTUS	mRNA	156124756	156132845	1	-	.	ID=g21197.t1;Parent=g21197;
OX465276.1_Tachina_grossa_genome_assembly,_chromosome:_3	AUGUSTUS	stop_codon	156124756	156124758	.	-	0	ID=g21197.t1.stop1;Parent=g21197.t1;
OX465276.1_Tachina_grossa_genome_assembly,_chromosome:_3	AUGUSTUS	CDS	156124756	156124939	1	-	1	ID=g21197.t1.CDS1;Parent=g21197.t1;
OX465276.1_Tachina_grossa_genome_assembly,_chromosome:_3	AUGUSTUS	exon	156124756	156124939	.	-	.	ID=g21197.t1.exon1;Parent=g21197.t1;
OX465276.1_Tachina_grossa_genome_assembly,_chromosome:_3	AUGUSTUS	intron	156124940	156125004	1	-	.	ID=g21197.t1.intron1;Parent=g21197.t1;
OX465276.1_Tachina_grossa_genome_assembly,_chromosome:_3	AUGUSTUS	CDS	156125005	156125185	1	-	2	ID=g21197.t1.CDS2;Parent=g21197.t1;
OX465276.1_Tachina_grossa_genome_assembly,_chromosome:_3	AUGUSTUS	exon	156125005	156125185	.	-	.	ID=g21197.t1.exon2;Parent=g21197.t1;
OX465276.1_Tachina_grossa_genome_assembly,_chromosome:_3	AUGUSTUS	intron	156125186	156129791	1	-	.	ID=g21197.t1.intron2;Parent=g21197.t1;
OX465276.1_Tachina_grossa_genome_assembly,_chromosome:_3	AUGUSTUS	CDS	156129792	156129949	1	-	1	ID=g21197.t1.CDS3;Parent=g21197.t1;
OX465276.1_Tachina_grossa_genome_assembly,_chromosome:_3	AUGUSTUS	exon	156129792	156129949	.	-	.	ID=g21197.t1.exon3;Parent=g21197.t1;
OX465276.1_Tachina_grossa_genome_assembly,_chromosome:_3	AUGUSTUS	intron	156129950	156132141	1	-	.	ID=g21197.t1.intron3;Parent=g21197.t1;
OX465276.1_Tachina_grossa_genome_assembly,_chromosome:_3	AUGUSTUS	CDS	156132142	156132370	1	-	2	ID=g21197.t1.CDS4;Parent=g21197.t1;
OX465276.1_Tachina_grossa_genome_assembly,_chromosome:_3	AUGUSTUS	exon	156132142	156132370	.	-	.	ID=g21197.t1.exon4;Parent=g21197.t1;
OX465276.1_Tachina_grossa_genome_assembly,_chromosome:_3	AUGUSTUS	intron	156132371	156132745	1	-	.	ID=g21197.t1.intron4;Parent=g21197.t1;
OX465276.1_Tachina_grossa_genome_assembly,_chromosome:_3	AUGUSTUS	CDS	156132746	156132845	1	-	0	ID=g21197.t1.CDS5;Parent=g21197.t1;
OX465276.1_Tachina_grossa_genome_assembly,_chromosome:_3	AUGUSTUS	exon	156132746	156132845	.	-	.	ID=g21197.t1.exon5;Parent=g21197.t1;
OX465276.1_Tachina_grossa_genome_assembly,_chromosome:_3	AUGUSTUS	start_codon	156132843	156132845	.	-	0	ID=g21197.t1.start1;Parent=g21197.t1;
OX465276.1_Tachina_grossa_genome_assembly,_chromosome:_3	AUGUSTUS	gene	156186223	156189430	.	-	.	ID=g21198;
OX465276.1_Tachina_grossa_genome_assembly,_chromosome:_3	AUGUSTUS	mRNA	156186223	156189430	1	-	.	ID=g21198.t1;Parent=g21198;
OX465276.1_Tachina_grossa_genome_assembly,_chromosome:_3	AUGUSTUS	stop_codon	156186223	156186225	.	-	0	ID=g21198.t1.stop1;Parent=g21198.t1;
OX465276.1_Tachina_grossa_genome_assembly,_chromosome:_3	AUGUSTUS	CDS	156186223	156186594	1	-	0	ID=g21198.t1.CDS1;Parent=g21198.t1;
OX465276.1_Tachina_grossa_genome_assembly,_chromosome:_3	AUGUSTUS	exon	156186223	156186594	.	-	.	ID=g21198.t1.exon1;Parent=g21198.t1;
OX465276.1_Tachina_grossa_genome_assembly,_chromosome:_3	AUGUSTUS	intron	156186595	156187257	1	-	.	ID=g21198.t1.intron1;Parent=g21198.t1;
OX465276.1_Tachina_grossa_genome_assembly,_chromosome:_3	AUGUSTUS	CDS	156187258	156187431	1	-	0	ID=g21198.t1.CDS2;Parent=g21198.t1;
OX465276.1_Tachina_grossa_genome_assembly,_chromosome:_3	AUGUSTUS	exon	156187258	156187431	.	-	.	ID=g21198.t1.exon2;Parent=g21198.t1;
OX465276.1_Tachina_grossa_genome_assembly,_chromosome:_3	AUGUSTUS	intron	156187432	156187835	1	-	.	ID=g21198.t1.intron2;Parent=g21198.t1;
OX465276.1_Tachina_grossa_genome_assembly,_chromosome:_3	AUGUSTUS	CDS	156187836	156189185	1	-	0	ID=g21198.t1.CDS3;Parent=g21198.t1;
OX465276.1_Tachina_grossa_genome_assembly,_chromosome:_3	AUGUSTUS	exon	156187836	156189185	.	-	.	ID=g21198.t1.exon3;Parent=g21198.t1;
OX465276.1_Tachina_grossa_genome_assembly,_chromosome:_3	AUGUSTUS	intron	156189186	156189331	1	-	.	ID=g21198.t1.intron3;Parent=g21198.t1;
OX465276.1_Tachina_grossa_genome_assembly,_chromosome:_3	AUGUSTUS	CDS	156189332	156189430	1	-	0	ID=g21198.t1.CDS4;Parent=g21198.t1;
OX465276.1_Tachina_grossa_genome_assembly,_chromosome:_3	AUGUSTUS	exon	156189332	156189430	.	-	.	ID=g21198.t1.exon4;Parent=g21198.t1;
OX465276.1_Tachina_grossa_genome_assembly,_chromosome:_3	AUGUSTUS	start_codon	156189428	156189430	.	-	0	ID=g21198.t1.start1;Parent=g21198.t1;
OX465276.1_Tachina_grossa_genome_assembly,_chromosome:_3	AUGUSTUS	gene	156195642	156195966	.	+	.	ID=g21199;
OX465276.1_Tachina_grossa_genome_assembly,_chromosome:_3	AUGUSTUS	mRNA	156195642	156195966	1	+	.	ID=g21199.t1;Parent=g21199;
OX465276.1_Tachina_grossa_genome_assembly,_chromosome:_3	AUGUSTUS	start_codon	156195642	156195644	.	+	0	ID=g21199.t1.start1;Parent=g21199.t1;
OX465276.1_Tachina_grossa_genome_assembly,_chromosome:_3	AUGUSTUS	CDS	156195642	156195755	1	+	0	ID=g21199.t1.CDS1;Parent=g21199.t1;
OX465276.1_Tachina_grossa_genome_assembly,_chromosome:_3	AUGUSTUS	exon	156195642	156195755	.	+	.	ID=g21199.t1.exon1;Parent=g21199.t1;
OX465276.1_Tachina_grossa_genome_assembly,_chromosome:_3	AUGUSTUS	intron	156195756	156195810	1	+	.	ID=g21199.t1.intron1;Parent=g21199.t1;
OX465276.1_Tachina_grossa_genome_assembly,_chromosome:_3	AUGUSTUS	CDS	156195811	156195966	1	+	0	ID=g21199.t1.CDS2;Parent=g21199.t1;
OX465276.1_Tachina_grossa_genome_assembly,_chromosome:_3	AUGUSTUS	exon	156195811	156195966	.	+	.	ID=g21199.t1.exon2;Parent=g21199.t1;
OX465276.1_Tachina_grossa_genome_assembly,_chromosome:_3	AUGUSTUS	stop_codon	156195964	156195966	.	+	0	ID=g21199.t1.stop1;Parent=g21199.t1;
OX465276.1_Tachina_grossa_genome_assembly,_chromosome:_3	AUGUSTUS	gene	156198411	156208627	.	-	.	ID=g21200;
OX465276.1_Tachina_grossa_genome_assembly,_chromosome:_3	AUGUSTUS	mRNA	156198411	156208627	1	-	.	ID=g21200.t1;Parent=g21200;
OX465276.1_Tachina_grossa_genome_assembly,_chromosome:_3	AUGUSTUS	stop_codon	156198411	156198413	.	-	0	ID=g21200.t1.stop1;Parent=g21200.t1;
OX465276.1_Tachina_grossa_genome_assembly,_chromosome:_3	AUGUSTUS	CDS	156198411	156199054	1	-	2	ID=g21200.t1.CDS1;Parent=g21200.t1;
OX465276.1_Tachina_grossa_genome_assembly,_chromosome:_3	AUGUSTUS	exon	156198411	156199054	.	-	.	ID=g21200.t1.exon1;Parent=g21200.t1;
OX465276.1_Tachina_grossa_genome_assembly,_chromosome:_3	AUGUSTUS	intron	156199055	156199320	1	-	.	ID=g21200.t1.intron1;Parent=g21200.t1;
OX465276.1_Tachina_grossa_genome_assembly,_chromosome:_3	AUGUSTUS	CDS	156199321	156199592	1	-	1	ID=g21200.t1.CDS2;Parent=g21200.t1;
OX465276.1_Tachina_grossa_genome_assembly,_chromosome:_3	AUGUSTUS	exon	156199321	156199592	.	-	.	ID=g21200.t1.exon2;Parent=g21200.t1;
OX465276.1_Tachina_grossa_genome_assembly,_chromosome:_3	AUGUSTUS	intron	156199593	156206402	1	-	.	ID=g21200.t1.intron2;Parent=g21200.t1;
OX465276.1_Tachina_grossa_genome_assembly,_chromosome:_3	AUGUSTUS	CDS	156206403	156206580	1	-	2	ID=g21200.t1.CDS3;Parent=g21200.t1;
OX465276.1_Tachina_grossa_genome_assembly,_chromosome:_3	AUGUSTUS	exon	156206403	156206580	.	-	.	ID=g21200.t1.exon3;Parent=g21200.t1;
OX465276.1_Tachina_grossa_genome_assembly,_chromosome:_3	AUGUSTUS	intron	156206581	156206997	1	-	.	ID=g21200.t1.intron3;Parent=g21200.t1;
OX465276.1_Tachina_grossa_genome_assembly,_chromosome:_3	AUGUSTUS	CDS	156206998	156207141	1	-	2	ID=g21200.t1.CDS4;Parent=g21200.t1;
OX465276.1_Tachina_grossa_genome_assembly,_chromosome:_3	AUGUSTUS	exon	156206998	156207141	.	-	.	ID=g21200.t1.exon4;Parent=g21200.t1;
OX465276.1_Tachina_grossa_genome_assembly,_chromosome:_3	AUGUSTUS	intron	156207142	156207528	1	-	.	ID=g21200.t1.intron4;Parent=g21200.t1;
OX465276.1_Tachina_grossa_genome_assembly,_chromosome:_3	AUGUSTUS	CDS	156207529	156208329	1	-	2	ID=g21200.t1.CDS5;Parent=g21200.t1;
OX465276.1_Tachina_grossa_genome_assembly,_chromosome:_3	AUGUSTUS	exon	156207529	156208329	.	-	.	ID=g21200.t1.exon5;Parent=g21200.t1;
OX465276.1_Tachina_grossa_genome_assembly,_chromosome:_3	AUGUSTUS	intron	156208330	156208593	1	-	.	ID=g21200.t1.intron5;Parent=g21200.t1;
OX465276.1_Tachina_grossa_genome_assembly,_chromosome:_3	AUGUSTUS	CDS	156208594	156208627	1	-	0	ID=g21200.t1.CDS6;Parent=g21200.t1;
OX465276.1_Tachina_grossa_genome_assembly,_chromosome:_3	AUGUSTUS	exon	156208594	156208627	.	-	.	ID=g21200.t1.exon6;Parent=g21200.t1;
OX465276.1_Tachina_grossa_genome_assembly,_chromosome:_3	AUGUSTUS	start_codon	156208625	156208627	.	-	0	ID=g21200.t1.start1;Parent=g21200.t1;
OX465276.1_Tachina_grossa_genome_assembly,_chromosome:_3	AUGUSTUS	gene	156209437	156212893	.	+	.	ID=g21201;
OX465276.1_Tachina_grossa_genome_assembly,_chromosome:_3	AUGUSTUS	mRNA	156209437	156212893	1	+	.	ID=g21201.t1;Parent=g21201;
OX465276.1_Tachina_grossa_genome_assembly,_chromosome:_3	AUGUSTUS	start_codon	156209437	156209439	.	+	0	ID=g21201.t1.start1;Parent=g21201.t1;
OX465276.1_Tachina_grossa_genome_assembly,_chromosome:_3	AUGUSTUS	CDS	156209437	156209522	1	+	0	ID=g21201.t1.CDS1;Parent=g21201.t1;
OX465276.1_Tachina_grossa_genome_assembly,_chromosome:_3	AUGUSTUS	exon	156209437	156209522	.	+	.	ID=g21201.t1.exon1;Parent=g21201.t1;
OX465276.1_Tachina_grossa_genome_assembly,_chromosome:_3	AUGUSTUS	intron	156209523	156209623	1	+	.	ID=g21201.t1.intron1;Parent=g21201.t1;
OX465276.1_Tachina_grossa_genome_assembly,_chromosome:_3	AUGUSTUS	CDS	156209624	156212463	1	+	1	ID=g21201.t1.CDS2;Parent=g21201.t1;
OX465276.1_Tachina_grossa_genome_assembly,_chromosome:_3	AUGUSTUS	exon	156209624	156212463	.	+	.	ID=g21201.t1.exon2;Parent=g21201.t1;
OX465276.1_Tachina_grossa_genome_assembly,_chromosome:_3	AUGUSTUS	intron	156212464	156212522	1	+	.	ID=g21201.t1.intron2;Parent=g21201.t1;
OX465276.1_Tachina_grossa_genome_assembly,_chromosome:_3	AUGUSTUS	CDS	156212523	156212893	1	+	2	ID=g21201.t1.CDS3;Parent=g21201.t1;
OX465276.1_Tachina_grossa_genome_assembly,_chromosome:_3	AUGUSTUS	exon	156212523	156212893	.	+	.	ID=g21201.t1.exon3;Parent=g21201.t1;
OX465276.1_Tachina_grossa_genome_assembly,_chromosome:_3	AUGUSTUS	stop_codon	156212891	156212893	.	+	0	ID=g21201.t1.stop1;Parent=g21201.t1;
OX465276.1_Tachina_grossa_genome_assembly,_chromosome:_3	AUGUSTUS	gene	156213721	156214421	.	-	.	ID=g21202;
OX465276.1_Tachina_grossa_genome_assembly,_chromosome:_3	AUGUSTUS	mRNA	156213721	156214421	0.83	-	.	ID=g21202.t1;Parent=g21202;
OX465276.1_Tachina_grossa_genome_assembly,_chromosome:_3	AUGUSTUS	stop_codon	156213721	156213723	.	-	0	ID=g21202.t1.stop1;Parent=g21202.t1;
OX465276.1_Tachina_grossa_genome_assembly,_chromosome:_3	AUGUSTUS	CDS	156213721	156213930	1	-	0	ID=g21202.t1.CDS1;Parent=g21202.t1;
OX465276.1_Tachina_grossa_genome_assembly,_chromosome:_3	AUGUSTUS	exon	156213721	156213930	.	-	.	ID=g21202.t1.exon1;Parent=g21202.t1;
OX465276.1_Tachina_grossa_genome_assembly,_chromosome:_3	AUGUSTUS	intron	156213931	156213990	1	-	.	ID=g21202.t1.intron1;Parent=g21202.t1;
OX465276.1_Tachina_grossa_genome_assembly,_chromosome:_3	AUGUSTUS	CDS	156213991	156214102	1	-	1	ID=g21202.t1.CDS2;Parent=g21202.t1;
OX465276.1_Tachina_grossa_genome_assembly,_chromosome:_3	AUGUSTUS	exon	156213991	156214102	.	-	.	ID=g21202.t1.exon2;Parent=g21202.t1;
OX465276.1_Tachina_grossa_genome_assembly,_chromosome:_3	AUGUSTUS	intron	156214103	156214161	1	-	.	ID=g21202.t1.intron2;Parent=g21202.t1;
OX465276.1_Tachina_grossa_genome_assembly,_chromosome:_3	AUGUSTUS	CDS	156214162	156214421	0.83	-	0	ID=g21202.t1.CDS3;Parent=g21202.t1;
OX465276.1_Tachina_grossa_genome_assembly,_chromosome:_3	AUGUSTUS	exon	156214162	156214421	.	-	.	ID=g21202.t1.exon3;Parent=g21202.t1;
OX465276.1_Tachina_grossa_genome_assembly,_chromosome:_3	AUGUSTUS	start_codon	156214419	156214421	.	-	0	ID=g21202.t1.start1;Parent=g21202.t1;
OX465276.1_Tachina_grossa_genome_assembly,_chromosome:_3	AUGUSTUS	gene	156218877	156219500	.	+	.	ID=g21203;
OX465276.1_Tachina_grossa_genome_assembly,_chromosome:_3	AUGUSTUS	mRNA	156218877	156219500	1	+	.	ID=g21203.t1;Parent=g21203;
OX465276.1_Tachina_grossa_genome_assembly,_chromosome:_3	AUGUSTUS	start_codon	156218877	156218879	.	+	0	ID=g21203.t1.start1;Parent=g21203.t1;
OX465276.1_Tachina_grossa_genome_assembly,_chromosome:_3	AUGUSTUS	CDS	156218877	156219500	1	+	0	ID=g21203.t1.CDS1;Parent=g21203.t1;
OX465276.1_Tachina_grossa_genome_assembly,_chromosome:_3	AUGUSTUS	exon	156218877	156219500	.	+	.	ID=g21203.t1.exon1;Parent=g21203.t1;
OX465276.1_Tachina_grossa_genome_assembly,_chromosome:_3	AUGUSTUS	stop_codon	156219498	156219500	.	+	0	ID=g21203.t1.stop1;Parent=g21203.t1;
OX465276.1_Tachina_grossa_genome_assembly,_chromosome:_3	AUGUSTUS	gene	156219661	156225281	.	-	.	ID=g21204;
OX465276.1_Tachina_grossa_genome_assembly,_chromosome:_3	AUGUSTUS	mRNA	156219661	156225281	1	-	.	ID=g21204.t1;Parent=g21204;
OX465276.1_Tachina_grossa_genome_assembly,_chromosome:_3	AUGUSTUS	stop_codon	156219661	156219663	.	-	0	ID=g21204.t1.stop1;Parent=g21204.t1;
OX465276.1_Tachina_grossa_genome_assembly,_chromosome:_3	AUGUSTUS	CDS	156219661	156219931	1	-	1	ID=g21204.t1.CDS1;Parent=g21204.t1;
OX465276.1_Tachina_grossa_genome_assembly,_chromosome:_3	AUGUSTUS	exon	156219661	156219931	.	-	.	ID=g21204.t1.exon1;Parent=g21204.t1;
OX465276.1_Tachina_grossa_genome_assembly,_chromosome:_3	AUGUSTUS	intron	156219932	156220000	1	-	.	ID=g21204.t1.intron1;Parent=g21204.t1;
OX465276.1_Tachina_grossa_genome_assembly,_chromosome:_3	AUGUSTUS	CDS	156220001	156220104	1	-	0	ID=g21204.t1.CDS2;Parent=g21204.t1;
OX465276.1_Tachina_grossa_genome_assembly,_chromosome:_3	AUGUSTUS	exon	156220001	156220104	.	-	.	ID=g21204.t1.exon2;Parent=g21204.t1;
OX465276.1_Tachina_grossa_genome_assembly,_chromosome:_3	AUGUSTUS	intron	156220105	156224801	1	-	.	ID=g21204.t1.intron2;Parent=g21204.t1;
OX465276.1_Tachina_grossa_genome_assembly,_chromosome:_3	AUGUSTUS	CDS	156224802	156225281	1	-	0	ID=g21204.t1.CDS3;Parent=g21204.t1;
OX465276.1_Tachina_grossa_genome_assembly,_chromosome:_3	AUGUSTUS	exon	156224802	156225281	.	-	.	ID=g21204.t1.exon3;Parent=g21204.t1;
OX465276.1_Tachina_grossa_genome_assembly,_chromosome:_3	AUGUSTUS	start_codon	156225279	156225281	.	-	0	ID=g21204.t1.start1;Parent=g21204.t1;
OX465276.1_Tachina_grossa_genome_assembly,_chromosome:_3	AUGUSTUS	gene	156240804	156246500	.	-	.	ID=g21205;
OX465276.1_Tachina_grossa_genome_assembly,_chromosome:_3	AUGUSTUS	mRNA	156240804	156246500	1	-	.	ID=g21205.t1;Parent=g21205;
OX465276.1_Tachina_grossa_genome_assembly,_chromosome:_3	AUGUSTUS	stop_codon	156240804	156240806	.	-	0	ID=g21205.t1.stop1;Parent=g21205.t1;
OX465276.1_Tachina_grossa_genome_assembly,_chromosome:_3	AUGUSTUS	CDS	156240804	156241080	1	-	1	ID=g21205.t1.CDS1;Parent=g21205.t1;
OX465276.1_Tachina_grossa_genome_assembly,_chromosome:_3	AUGUSTUS	exon	156240804	156241080	.	-	.	ID=g21205.t1.exon1;Parent=g21205.t1;
OX465276.1_Tachina_grossa_genome_assembly,_chromosome:_3	AUGUSTUS	intron	156241081	156245846	1	-	.	ID=g21205.t1.intron1;Parent=g21205.t1;
OX465276.1_Tachina_grossa_genome_assembly,_chromosome:_3	AUGUSTUS	CDS	156245847	156245950	1	-	0	ID=g21205.t1.CDS2;Parent=g21205.t1;
OX465276.1_Tachina_grossa_genome_assembly,_chromosome:_3	AUGUSTUS	exon	156245847	156245950	.	-	.	ID=g21205.t1.exon2;Parent=g21205.t1;
OX465276.1_Tachina_grossa_genome_assembly,_chromosome:_3	AUGUSTUS	intron	156245951	156246026	1	-	.	ID=g21205.t1.intron2;Parent=g21205.t1;
OX465276.1_Tachina_grossa_genome_assembly,_chromosome:_3	AUGUSTUS	CDS	156246027	156246500	1	-	0	ID=g21205.t1.CDS3;Parent=g21205.t1;
OX465276.1_Tachina_grossa_genome_assembly,_chromosome:_3	AUGUSTUS	exon	156246027	156246500	.	-	.	ID=g21205.t1.exon3;Parent=g21205.t1;
OX465276.1_Tachina_grossa_genome_assembly,_chromosome:_3	AUGUSTUS	start_codon	156246498	156246500	.	-	0	ID=g21205.t1.start1;Parent=g21205.t1;
OX465276.1_Tachina_grossa_genome_assembly,_chromosome:_3	AUGUSTUS	gene	156285138	156290131	.	+	.	ID=g21206;
OX465276.1_Tachina_grossa_genome_assembly,_chromosome:_3	AUGUSTUS	mRNA	156285138	156290131	0.74	+	.	ID=g21206.t1;Parent=g21206;
OX465276.1_Tachina_grossa_genome_assembly,_chromosome:_3	AUGUSTUS	start_codon	156285138	156285140	.	+	0	ID=g21206.t1.start1;Parent=g21206.t1;
OX465276.1_Tachina_grossa_genome_assembly,_chromosome:_3	AUGUSTUS	CDS	156285138	156285164	0.74	+	0	ID=g21206.t1.CDS1;Parent=g21206.t1;
OX465276.1_Tachina_grossa_genome_assembly,_chromosome:_3	AUGUSTUS	exon	156285138	156285164	.	+	.	ID=g21206.t1.exon1;Parent=g21206.t1;
OX465276.1_Tachina_grossa_genome_assembly,_chromosome:_3	AUGUSTUS	intron	156285165	156285591	0.94	+	.	ID=g21206.t1.intron1;Parent=g21206.t1;
OX465276.1_Tachina_grossa_genome_assembly,_chromosome:_3	AUGUSTUS	CDS	156285592	156289222	0.99	+	0	ID=g21206.t1.CDS2;Parent=g21206.t1;
OX465276.1_Tachina_grossa_genome_assembly,_chromosome:_3	AUGUSTUS	exon	156285592	156289222	.	+	.	ID=g21206.t1.exon2;Parent=g21206.t1;
OX465276.1_Tachina_grossa_genome_assembly,_chromosome:_3	AUGUSTUS	intron	156289223	156289283	1	+	.	ID=g21206.t1.intron2;Parent=g21206.t1;
OX465276.1_Tachina_grossa_genome_assembly,_chromosome:_3	AUGUSTUS	CDS	156289284	156290131	1	+	2	ID=g21206.t1.CDS3;Parent=g21206.t1;
OX465276.1_Tachina_grossa_genome_assembly,_chromosome:_3	AUGUSTUS	exon	156289284	156290131	.	+	.	ID=g21206.t1.exon3;Parent=g21206.t1;
OX465276.1_Tachina_grossa_genome_assembly,_chromosome:_3	AUGUSTUS	stop_codon	156290129	156290131	.	+	0	ID=g21206.t1.stop1;Parent=g21206.t1;
OX465276.1_Tachina_grossa_genome_assembly,_chromosome:_3	AUGUSTUS	gene	156291342	156291542	.	+	.	ID=g21207;
OX465276.1_Tachina_grossa_genome_assembly,_chromosome:_3	AUGUSTUS	mRNA	156291342	156291542	0.23	+	.	ID=g21207.t1;Parent=g21207;
OX465276.1_Tachina_grossa_genome_assembly,_chromosome:_3	AUGUSTUS	start_codon	156291342	156291344	.	+	0	ID=g21207.t1.start1;Parent=g21207.t1;
OX465276.1_Tachina_grossa_genome_assembly,_chromosome:_3	AUGUSTUS	CDS	156291342	156291542	0.23	+	0	ID=g21207.t1.CDS1;Parent=g21207.t1;
OX465276.1_Tachina_grossa_genome_assembly,_chromosome:_3	AUGUSTUS	exon	156291342	156291542	.	+	.	ID=g21207.t1.exon1;Parent=g21207.t1;
OX465276.1_Tachina_grossa_genome_assembly,_chromosome:_3	AUGUSTUS	stop_codon	156291540	156291542	.	+	0	ID=g21207.t1.stop1;Parent=g21207.t1;
OX465276.1_Tachina_grossa_genome_assembly,_chromosome:_3	AUGUSTUS	gene	156414882	156419306	.	+	.	ID=g21208;
OX465276.1_Tachina_grossa_genome_assembly,_chromosome:_3	AUGUSTUS	mRNA	156414882	156419306	0.98	+	.	ID=g21208.t1;Parent=g21208;
OX465276.1_Tachina_grossa_genome_assembly,_chromosome:_3	AUGUSTUS	start_codon	156414882	156414884	.	+	0	ID=g21208.t1.start1;Parent=g21208.t1;
OX465276.1_Tachina_grossa_genome_assembly,_chromosome:_3	AUGUSTUS	CDS	156414882	156416055	0.98	+	0	ID=g21208.t1.CDS1;Parent=g21208.t1;
OX465276.1_Tachina_grossa_genome_assembly,_chromosome:_3	AUGUSTUS	exon	156414882	156416055	.	+	.	ID=g21208.t1.exon1;Parent=g21208.t1;
OX465276.1_Tachina_grossa_genome_assembly,_chromosome:_3	AUGUSTUS	intron	156416056	156416411	1	+	.	ID=g21208.t1.intron1;Parent=g21208.t1;
OX465276.1_Tachina_grossa_genome_assembly,_chromosome:_3	AUGUSTUS	CDS	156416412	156417001	1	+	2	ID=g21208.t1.CDS2;Parent=g21208.t1;
OX465276.1_Tachina_grossa_genome_assembly,_chromosome:_3	AUGUSTUS	exon	156416412	156417001	.	+	.	ID=g21208.t1.exon2;Parent=g21208.t1;
OX465276.1_Tachina_grossa_genome_assembly,_chromosome:_3	AUGUSTUS	intron	156417002	156417090	1	+	.	ID=g21208.t1.intron2;Parent=g21208.t1;
OX465276.1_Tachina_grossa_genome_assembly,_chromosome:_3	AUGUSTUS	CDS	156417091	156417277	1	+	0	ID=g21208.t1.CDS3;Parent=g21208.t1;
OX465276.1_Tachina_grossa_genome_assembly,_chromosome:_3	AUGUSTUS	exon	156417091	156417277	.	+	.	ID=g21208.t1.exon3;Parent=g21208.t1;
OX465276.1_Tachina_grossa_genome_assembly,_chromosome:_3	AUGUSTUS	intron	156417278	156418587	1	+	.	ID=g21208.t1.intron3;Parent=g21208.t1;
OX465276.1_Tachina_grossa_genome_assembly,_chromosome:_3	AUGUSTUS	CDS	156418588	156419306	1	+	2	ID=g21208.t1.CDS4;Parent=g21208.t1;
OX465276.1_Tachina_grossa_genome_assembly,_chromosome:_3	AUGUSTUS	exon	156418588	156419306	.	+	.	ID=g21208.t1.exon4;Parent=g21208.t1;
OX465276.1_Tachina_grossa_genome_assembly,_chromosome:_3	AUGUSTUS	stop_codon	156419304	156419306	.	+	0	ID=g21208.t1.stop1;Parent=g21208.t1;
OX465276.1_Tachina_grossa_genome_assembly,_chromosome:_3	GeneMark.hmm3	mRNA	156414894	156419306	.	+	.	ID=g21208.t2;Parent=g21208;
OX465276.1_Tachina_grossa_genome_assembly,_chromosome:_3	GeneMark.hmm3	start_codon	156414894	156414896	.	+	0	ID=g21208.t2.start1;Parent=g21208.t2;
OX465276.1_Tachina_grossa_genome_assembly,_chromosome:_3	GeneMark.hmm3	CDS	156414894	156416055	.	+	0	ID=g21208.t2.CDS1;Parent=g21208.t2;
OX465276.1_Tachina_grossa_genome_assembly,_chromosome:_3	GeneMark.hmm3	exon	156414894	156416055	0	+	.	ID=g21208.t2.exon1;Parent=g21208.t2;
OX465276.1_Tachina_grossa_genome_assembly,_chromosome:_3	GeneMark.hmm3	intron	156416056	156416411	.	+	2	ID=g21208.t2.intron1;Parent=g21208.t2;
OX465276.1_Tachina_grossa_genome_assembly,_chromosome:_3	GeneMark.hmm3	CDS	156416412	156417001	.	+	2	ID=g21208.t2.CDS2;Parent=g21208.t2;
OX465276.1_Tachina_grossa_genome_assembly,_chromosome:_3	GeneMark.hmm3	exon	156416412	156417001	0	+	.	ID=g21208.t2.exon2;Parent=g21208.t2;
OX465276.1_Tachina_grossa_genome_assembly,_chromosome:_3	GeneMark.hmm3	intron	156417002	156417090	.	+	0	ID=g21208.t2.intron2;Parent=g21208.t2;
OX465276.1_Tachina_grossa_genome_assembly,_chromosome:_3	GeneMark.hmm3	CDS	156417091	156417277	.	+	0	ID=g21208.t2.CDS3;Parent=g21208.t2;
OX465276.1_Tachina_grossa_genome_assembly,_chromosome:_3	GeneMark.hmm3	exon	156417091	156417277	0	+	.	ID=g21208.t2.exon3;Parent=g21208.t2;
OX465276.1_Tachina_grossa_genome_assembly,_chromosome:_3	GeneMark.hmm3	intron	156417278	156418587	.	+	2	ID=g21208.t2.intron3;Parent=g21208.t2;
OX465276.1_Tachina_grossa_genome_assembly,_chromosome:_3	GeneMark.hmm3	CDS	156418588	156419306	.	+	2	ID=g21208.t2.CDS4;Parent=g21208.t2;
OX465276.1_Tachina_grossa_genome_assembly,_chromosome:_3	GeneMark.hmm3	exon	156418588	156419306	0	+	.	ID=g21208.t2.exon4;Parent=g21208.t2;
OX465276.1_Tachina_grossa_genome_assembly,_chromosome:_3	GeneMark.hmm3	stop_codon	156419304	156419306	.	+	0	ID=g21208.t2.stop1;Parent=g21208.t2;
OX465276.1_Tachina_grossa_genome_assembly,_chromosome:_3	AUGUSTUS	gene	156426782	156437343	.	-	.	ID=g21209;
OX465276.1_Tachina_grossa_genome_assembly,_chromosome:_3	AUGUSTUS	mRNA	156426782	156437343	1	-	.	ID=g21209.t1;Parent=g21209;
OX465276.1_Tachina_grossa_genome_assembly,_chromosome:_3	AUGUSTUS	stop_codon	156426782	156426784	.	-	0	ID=g21209.t1.stop1;Parent=g21209.t1;
OX465276.1_Tachina_grossa_genome_assembly,_chromosome:_3	AUGUSTUS	CDS	156426782	156426892	1	-	0	ID=g21209.t1.CDS1;Parent=g21209.t1;
OX465276.1_Tachina_grossa_genome_assembly,_chromosome:_3	AUGUSTUS	exon	156426782	156426892	.	-	.	ID=g21209.t1.exon1;Parent=g21209.t1;
OX465276.1_Tachina_grossa_genome_assembly,_chromosome:_3	AUGUSTUS	intron	156426893	156436022	1	-	.	ID=g21209.t1.intron1;Parent=g21209.t1;
OX465276.1_Tachina_grossa_genome_assembly,_chromosome:_3	AUGUSTUS	CDS	156436023	156437242	1	-	2	ID=g21209.t1.CDS2;Parent=g21209.t1;
OX465276.1_Tachina_grossa_genome_assembly,_chromosome:_3	AUGUSTUS	exon	156436023	156437242	.	-	.	ID=g21209.t1.exon2;Parent=g21209.t1;
OX465276.1_Tachina_grossa_genome_assembly,_chromosome:_3	AUGUSTUS	intron	156437243	156437318	1	-	.	ID=g21209.t1.intron2;Parent=g21209.t1;
OX465276.1_Tachina_grossa_genome_assembly,_chromosome:_3	AUGUSTUS	CDS	156437319	156437343	1	-	0	ID=g21209.t1.CDS3;Parent=g21209.t1;
OX465276.1_Tachina_grossa_genome_assembly,_chromosome:_3	AUGUSTUS	exon	156437319	156437343	.	-	.	ID=g21209.t1.exon3;Parent=g21209.t1;
OX465276.1_Tachina_grossa_genome_assembly,_chromosome:_3	AUGUSTUS	start_codon	156437341	156437343	.	-	0	ID=g21209.t1.start1;Parent=g21209.t1;
OX465276.1_Tachina_grossa_genome_assembly,_chromosome:_3	AUGUSTUS	gene	156459204	156459566	.	+	.	ID=g21210;
OX465276.1_Tachina_grossa_genome_assembly,_chromosome:_3	AUGUSTUS	mRNA	156459204	156459566	0.5	+	.	ID=g21210.t1;Parent=g21210;
OX465276.1_Tachina_grossa_genome_assembly,_chromosome:_3	AUGUSTUS	start_codon	156459204	156459206	.	+	0	ID=g21210.t1.start1;Parent=g21210.t1;
OX465276.1_Tachina_grossa_genome_assembly,_chromosome:_3	AUGUSTUS	CDS	156459204	156459566	0.5	+	0	ID=g21210.t1.CDS1;Parent=g21210.t1;
OX465276.1_Tachina_grossa_genome_assembly,_chromosome:_3	AUGUSTUS	exon	156459204	156459566	.	+	.	ID=g21210.t1.exon1;Parent=g21210.t1;
OX465276.1_Tachina_grossa_genome_assembly,_chromosome:_3	AUGUSTUS	stop_codon	156459564	156459566	.	+	0	ID=g21210.t1.stop1;Parent=g21210.t1;
OX465276.1_Tachina_grossa_genome_assembly,_chromosome:_3	AUGUSTUS	gene	156459959	156460879	.	+	.	ID=g21211;
OX465276.1_Tachina_grossa_genome_assembly,_chromosome:_3	AUGUSTUS	mRNA	156459959	156460879	0.58	+	.	ID=g21211.t1;Parent=g21211;
OX465276.1_Tachina_grossa_genome_assembly,_chromosome:_3	AUGUSTUS	start_codon	156459959	156459961	.	+	0	ID=g21211.t1.start1;Parent=g21211.t1;
OX465276.1_Tachina_grossa_genome_assembly,_chromosome:_3	AUGUSTUS	CDS	156459959	156460879	0.58	+	0	ID=g21211.t1.CDS1;Parent=g21211.t1;
OX465276.1_Tachina_grossa_genome_assembly,_chromosome:_3	AUGUSTUS	exon	156459959	156460879	.	+	.	ID=g21211.t1.exon1;Parent=g21211.t1;
OX465276.1_Tachina_grossa_genome_assembly,_chromosome:_3	AUGUSTUS	stop_codon	156460877	156460879	.	+	0	ID=g21211.t1.stop1;Parent=g21211.t1;
OX465276.1_Tachina_grossa_genome_assembly,_chromosome:_3	AUGUSTUS	gene	156461714	156462082	.	+	.	ID=g21212;
OX465276.1_Tachina_grossa_genome_assembly,_chromosome:_3	AUGUSTUS	mRNA	156461714	156462082	1	+	.	ID=g21212.t1;Parent=g21212;
OX465276.1_Tachina_grossa_genome_assembly,_chromosome:_3	AUGUSTUS	start_codon	156461714	156461716	.	+	0	ID=g21212.t1.start1;Parent=g21212.t1;
OX465276.1_Tachina_grossa_genome_assembly,_chromosome:_3	AUGUSTUS	CDS	156461714	156462082	1	+	0	ID=g21212.t1.CDS1;Parent=g21212.t1;
OX465276.1_Tachina_grossa_genome_assembly,_chromosome:_3	AUGUSTUS	exon	156461714	156462082	.	+	.	ID=g21212.t1.exon1;Parent=g21212.t1;
OX465276.1_Tachina_grossa_genome_assembly,_chromosome:_3	AUGUSTUS	stop_codon	156462080	156462082	.	+	0	ID=g21212.t1.stop1;Parent=g21212.t1;
OX465276.1_Tachina_grossa_genome_assembly,_chromosome:_3	AUGUSTUS	gene	156485833	156486473	.	-	.	ID=g21213;
OX465276.1_Tachina_grossa_genome_assembly,_chromosome:_3	AUGUSTUS	mRNA	156485833	156486473	1	-	.	ID=g21213.t1;Parent=g21213;
OX465276.1_Tachina_grossa_genome_assembly,_chromosome:_3	AUGUSTUS	stop_codon	156485833	156485835	.	-	0	ID=g21213.t1.stop1;Parent=g21213.t1;
OX465276.1_Tachina_grossa_genome_assembly,_chromosome:_3	AUGUSTUS	CDS	156485833	156486147	1	-	0	ID=g21213.t1.CDS1;Parent=g21213.t1;
OX465276.1_Tachina_grossa_genome_assembly,_chromosome:_3	AUGUSTUS	exon	156485833	156486147	.	-	.	ID=g21213.t1.exon1;Parent=g21213.t1;
OX465276.1_Tachina_grossa_genome_assembly,_chromosome:_3	AUGUSTUS	intron	156486148	156486224	1	-	.	ID=g21213.t1.intron1;Parent=g21213.t1;
OX465276.1_Tachina_grossa_genome_assembly,_chromosome:_3	AUGUSTUS	CDS	156486225	156486354	1	-	1	ID=g21213.t1.CDS2;Parent=g21213.t1;
OX465276.1_Tachina_grossa_genome_assembly,_chromosome:_3	AUGUSTUS	exon	156486225	156486354	.	-	.	ID=g21213.t1.exon2;Parent=g21213.t1;
OX465276.1_Tachina_grossa_genome_assembly,_chromosome:_3	AUGUSTUS	intron	156486355	156486417	1	-	.	ID=g21213.t1.intron2;Parent=g21213.t1;
OX465276.1_Tachina_grossa_genome_assembly,_chromosome:_3	AUGUSTUS	CDS	156486418	156486473	1	-	0	ID=g21213.t1.CDS3;Parent=g21213.t1;
OX465276.1_Tachina_grossa_genome_assembly,_chromosome:_3	AUGUSTUS	exon	156486418	156486473	.	-	.	ID=g21213.t1.exon3;Parent=g21213.t1;
OX465276.1_Tachina_grossa_genome_assembly,_chromosome:_3	AUGUSTUS	start_codon	156486471	156486473	.	-	0	ID=g21213.t1.start1;Parent=g21213.t1;
OX465276.1_Tachina_grossa_genome_assembly,_chromosome:_3	AUGUSTUS	gene	156491347	156492919	.	-	.	ID=g21214;
OX465276.1_Tachina_grossa_genome_assembly,_chromosome:_3	AUGUSTUS	mRNA	156491347	156492919	1	-	.	ID=g21214.t1;Parent=g21214;
OX465276.1_Tachina_grossa_genome_assembly,_chromosome:_3	AUGUSTUS	stop_codon	156491347	156491349	.	-	0	ID=g21214.t1.stop1;Parent=g21214.t1;
OX465276.1_Tachina_grossa_genome_assembly,_chromosome:_3	AUGUSTUS	CDS	156491347	156491511	1	-	0	ID=g21214.t1.CDS1;Parent=g21214.t1;
OX465276.1_Tachina_grossa_genome_assembly,_chromosome:_3	AUGUSTUS	exon	156491347	156491511	.	-	.	ID=g21214.t1.exon1;Parent=g21214.t1;
OX465276.1_Tachina_grossa_genome_assembly,_chromosome:_3	AUGUSTUS	intron	156491512	156491985	1	-	.	ID=g21214.t1.intron1;Parent=g21214.t1;
OX465276.1_Tachina_grossa_genome_assembly,_chromosome:_3	AUGUSTUS	CDS	156491986	156492111	1	-	0	ID=g21214.t1.CDS2;Parent=g21214.t1;
OX465276.1_Tachina_grossa_genome_assembly,_chromosome:_3	AUGUSTUS	exon	156491986	156492111	.	-	.	ID=g21214.t1.exon2;Parent=g21214.t1;
OX465276.1_Tachina_grossa_genome_assembly,_chromosome:_3	AUGUSTUS	intron	156492112	156492584	1	-	.	ID=g21214.t1.intron2;Parent=g21214.t1;
OX465276.1_Tachina_grossa_genome_assembly,_chromosome:_3	AUGUSTUS	CDS	156492585	156492694	1	-	2	ID=g21214.t1.CDS3;Parent=g21214.t1;
OX465276.1_Tachina_grossa_genome_assembly,_chromosome:_3	AUGUSTUS	exon	156492585	156492694	.	-	.	ID=g21214.t1.exon3;Parent=g21214.t1;
OX465276.1_Tachina_grossa_genome_assembly,_chromosome:_3	AUGUSTUS	intron	156492695	156492771	1	-	.	ID=g21214.t1.intron3;Parent=g21214.t1;
OX465276.1_Tachina_grossa_genome_assembly,_chromosome:_3	AUGUSTUS	CDS	156492772	156492919	1	-	0	ID=g21214.t1.CDS4;Parent=g21214.t1;
OX465276.1_Tachina_grossa_genome_assembly,_chromosome:_3	AUGUSTUS	exon	156492772	156492919	.	-	.	ID=g21214.t1.exon4;Parent=g21214.t1;
OX465276.1_Tachina_grossa_genome_assembly,_chromosome:_3	AUGUSTUS	start_codon	156492917	156492919	.	-	0	ID=g21214.t1.start1;Parent=g21214.t1;
OX465276.1_Tachina_grossa_genome_assembly,_chromosome:_3	AUGUSTUS	gene	156501714	156504251	.	+	.	ID=g21215;
OX465276.1_Tachina_grossa_genome_assembly,_chromosome:_3	AUGUSTUS	mRNA	156501714	156504251	1	+	.	ID=g21215.t1;Parent=g21215;
OX465276.1_Tachina_grossa_genome_assembly,_chromosome:_3	AUGUSTUS	start_codon	156501714	156501716	.	+	0	ID=g21215.t1.start1;Parent=g21215.t1;
OX465276.1_Tachina_grossa_genome_assembly,_chromosome:_3	AUGUSTUS	CDS	156501714	156501779	1	+	0	ID=g21215.t1.CDS1;Parent=g21215.t1;
OX465276.1_Tachina_grossa_genome_assembly,_chromosome:_3	AUGUSTUS	exon	156501714	156501779	.	+	.	ID=g21215.t1.exon1;Parent=g21215.t1;
OX465276.1_Tachina_grossa_genome_assembly,_chromosome:_3	AUGUSTUS	intron	156501780	156503012	1	+	.	ID=g21215.t1.intron1;Parent=g21215.t1;
OX465276.1_Tachina_grossa_genome_assembly,_chromosome:_3	AUGUSTUS	CDS	156503013	156504251	1	+	0	ID=g21215.t1.CDS2;Parent=g21215.t1;
OX465276.1_Tachina_grossa_genome_assembly,_chromosome:_3	AUGUSTUS	exon	156503013	156504251	.	+	.	ID=g21215.t1.exon2;Parent=g21215.t1;
OX465276.1_Tachina_grossa_genome_assembly,_chromosome:_3	AUGUSTUS	stop_codon	156504249	156504251	.	+	0	ID=g21215.t1.stop1;Parent=g21215.t1;
OX465276.1_Tachina_grossa_genome_assembly,_chromosome:_3	AUGUSTUS	gene	156506381	156515511	.	-	.	ID=g21216;
OX465276.1_Tachina_grossa_genome_assembly,_chromosome:_3	AUGUSTUS	mRNA	156506381	156515511	1	-	.	ID=g21216.t1;Parent=g21216;
OX465276.1_Tachina_grossa_genome_assembly,_chromosome:_3	AUGUSTUS	stop_codon	156506381	156506383	.	-	0	ID=g21216.t1.stop1;Parent=g21216.t1;
OX465276.1_Tachina_grossa_genome_assembly,_chromosome:_3	AUGUSTUS	CDS	156506381	156506478	1	-	2	ID=g21216.t1.CDS1;Parent=g21216.t1;
OX465276.1_Tachina_grossa_genome_assembly,_chromosome:_3	AUGUSTUS	exon	156506381	156506478	.	-	.	ID=g21216.t1.exon1;Parent=g21216.t1;
OX465276.1_Tachina_grossa_genome_assembly,_chromosome:_3	AUGUSTUS	intron	156506479	156506658	1	-	.	ID=g21216.t1.intron1;Parent=g21216.t1;
OX465276.1_Tachina_grossa_genome_assembly,_chromosome:_3	AUGUSTUS	CDS	156506659	156508111	1	-	0	ID=g21216.t1.CDS2;Parent=g21216.t1;
OX465276.1_Tachina_grossa_genome_assembly,_chromosome:_3	AUGUSTUS	exon	156506659	156508111	.	-	.	ID=g21216.t1.exon2;Parent=g21216.t1;
OX465276.1_Tachina_grossa_genome_assembly,_chromosome:_3	AUGUSTUS	intron	156508112	156513334	1	-	.	ID=g21216.t1.intron2;Parent=g21216.t1;
OX465276.1_Tachina_grossa_genome_assembly,_chromosome:_3	AUGUSTUS	CDS	156513335	156513469	1	-	0	ID=g21216.t1.CDS3;Parent=g21216.t1;
OX465276.1_Tachina_grossa_genome_assembly,_chromosome:_3	AUGUSTUS	exon	156513335	156513469	.	-	.	ID=g21216.t1.exon3;Parent=g21216.t1;
OX465276.1_Tachina_grossa_genome_assembly,_chromosome:_3	AUGUSTUS	intron	156513470	156513523	1	-	.	ID=g21216.t1.intron3;Parent=g21216.t1;
OX465276.1_Tachina_grossa_genome_assembly,_chromosome:_3	AUGUSTUS	CDS	156513524	156513906	1	-	2	ID=g21216.t1.CDS4;Parent=g21216.t1;
OX465276.1_Tachina_grossa_genome_assembly,_chromosome:_3	AUGUSTUS	exon	156513524	156513906	.	-	.	ID=g21216.t1.exon4;Parent=g21216.t1;
OX465276.1_Tachina_grossa_genome_assembly,_chromosome:_3	AUGUSTUS	intron	156513907	156513964	1	-	.	ID=g21216.t1.intron4;Parent=g21216.t1;
OX465276.1_Tachina_grossa_genome_assembly,_chromosome:_3	AUGUSTUS	CDS	156513965	156514257	1	-	1	ID=g21216.t1.CDS5;Parent=g21216.t1;
OX465276.1_Tachina_grossa_genome_assembly,_chromosome:_3	AUGUSTUS	exon	156513965	156514257	.	-	.	ID=g21216.t1.exon5;Parent=g21216.t1;
OX465276.1_Tachina_grossa_genome_assembly,_chromosome:_3	AUGUSTUS	intron	156514258	156514527	1	-	.	ID=g21216.t1.intron5;Parent=g21216.t1;
OX465276.1_Tachina_grossa_genome_assembly,_chromosome:_3	AUGUSTUS	CDS	156514528	156514765	1	-	2	ID=g21216.t1.CDS6;Parent=g21216.t1;
OX465276.1_Tachina_grossa_genome_assembly,_chromosome:_3	AUGUSTUS	exon	156514528	156514765	.	-	.	ID=g21216.t1.exon6;Parent=g21216.t1;
OX465276.1_Tachina_grossa_genome_assembly,_chromosome:_3	AUGUSTUS	intron	156514766	156514970	1	-	.	ID=g21216.t1.intron6;Parent=g21216.t1;
OX465276.1_Tachina_grossa_genome_assembly,_chromosome:_3	AUGUSTUS	CDS	156514971	156515375	1	-	2	ID=g21216.t1.CDS7;Parent=g21216.t1;
OX465276.1_Tachina_grossa_genome_assembly,_chromosome:_3	AUGUSTUS	exon	156514971	156515375	.	-	.	ID=g21216.t1.exon7;Parent=g21216.t1;
OX465276.1_Tachina_grossa_genome_assembly,_chromosome:_3	AUGUSTUS	intron	156515376	156515453	1	-	.	ID=g21216.t1.intron7;Parent=g21216.t1;
OX465276.1_Tachina_grossa_genome_assembly,_chromosome:_3	AUGUSTUS	CDS	156515454	156515511	1	-	0	ID=g21216.t1.CDS8;Parent=g21216.t1;
OX465276.1_Tachina_grossa_genome_assembly,_chromosome:_3	AUGUSTUS	exon	156515454	156515511	.	-	.	ID=g21216.t1.exon8;Parent=g21216.t1;
OX465276.1_Tachina_grossa_genome_assembly,_chromosome:_3	AUGUSTUS	start_codon	156515509	156515511	.	-	0	ID=g21216.t1.start1;Parent=g21216.t1;
OX465276.1_Tachina_grossa_genome_assembly,_chromosome:_3	AUGUSTUS	gene	156518562	156520030	.	+	.	ID=g21217;
OX465276.1_Tachina_grossa_genome_assembly,_chromosome:_3	AUGUSTUS	mRNA	156518562	156520030	1	+	.	ID=g21217.t1;Parent=g21217;
OX465276.1_Tachina_grossa_genome_assembly,_chromosome:_3	AUGUSTUS	start_codon	156518562	156518564	.	+	0	ID=g21217.t1.start1;Parent=g21217.t1;
OX465276.1_Tachina_grossa_genome_assembly,_chromosome:_3	AUGUSTUS	CDS	156518562	156518626	1	+	0	ID=g21217.t1.CDS1;Parent=g21217.t1;
OX465276.1_Tachina_grossa_genome_assembly,_chromosome:_3	AUGUSTUS	exon	156518562	156518626	.	+	.	ID=g21217.t1.exon1;Parent=g21217.t1;
OX465276.1_Tachina_grossa_genome_assembly,_chromosome:_3	AUGUSTUS	intron	156518627	156518708	1	+	.	ID=g21217.t1.intron1;Parent=g21217.t1;
OX465276.1_Tachina_grossa_genome_assembly,_chromosome:_3	AUGUSTUS	CDS	156518709	156518910	1	+	1	ID=g21217.t1.CDS2;Parent=g21217.t1;
OX465276.1_Tachina_grossa_genome_assembly,_chromosome:_3	AUGUSTUS	exon	156518709	156518910	.	+	.	ID=g21217.t1.exon2;Parent=g21217.t1;
OX465276.1_Tachina_grossa_genome_assembly,_chromosome:_3	AUGUSTUS	intron	156518911	156518975	1	+	.	ID=g21217.t1.intron2;Parent=g21217.t1;
OX465276.1_Tachina_grossa_genome_assembly,_chromosome:_3	AUGUSTUS	CDS	156518976	156519115	1	+	0	ID=g21217.t1.CDS3;Parent=g21217.t1;
OX465276.1_Tachina_grossa_genome_assembly,_chromosome:_3	AUGUSTUS	exon	156518976	156519115	.	+	.	ID=g21217.t1.exon3;Parent=g21217.t1;
OX465276.1_Tachina_grossa_genome_assembly,_chromosome:_3	AUGUSTUS	intron	156519116	156519177	1	+	.	ID=g21217.t1.intron3;Parent=g21217.t1;
OX465276.1_Tachina_grossa_genome_assembly,_chromosome:_3	AUGUSTUS	CDS	156519178	156520030	1	+	1	ID=g21217.t1.CDS4;Parent=g21217.t1;
OX465276.1_Tachina_grossa_genome_assembly,_chromosome:_3	AUGUSTUS	exon	156519178	156520030	.	+	.	ID=g21217.t1.exon4;Parent=g21217.t1;
OX465276.1_Tachina_grossa_genome_assembly,_chromosome:_3	AUGUSTUS	stop_codon	156520028	156520030	.	+	0	ID=g21217.t1.stop1;Parent=g21217.t1;
OX465276.1_Tachina_grossa_genome_assembly,_chromosome:_3	AUGUSTUS	gene	156601206	156604839	.	+	.	ID=g21218;
OX465276.1_Tachina_grossa_genome_assembly,_chromosome:_3	AUGUSTUS	mRNA	156601206	156604839	1	+	.	ID=g21218.t1;Parent=g21218;
OX465276.1_Tachina_grossa_genome_assembly,_chromosome:_3	AUGUSTUS	start_codon	156601206	156601208	.	+	0	ID=g21218.t1.start1;Parent=g21218.t1;
OX465276.1_Tachina_grossa_genome_assembly,_chromosome:_3	AUGUSTUS	CDS	156601206	156601560	1	+	0	ID=g21218.t1.CDS1;Parent=g21218.t1;
OX465276.1_Tachina_grossa_genome_assembly,_chromosome:_3	AUGUSTUS	exon	156601206	156601560	.	+	.	ID=g21218.t1.exon1;Parent=g21218.t1;
OX465276.1_Tachina_grossa_genome_assembly,_chromosome:_3	AUGUSTUS	intron	156601561	156601629	1	+	.	ID=g21218.t1.intron1;Parent=g21218.t1;
OX465276.1_Tachina_grossa_genome_assembly,_chromosome:_3	AUGUSTUS	CDS	156601630	156601890	1	+	2	ID=g21218.t1.CDS2;Parent=g21218.t1;
OX465276.1_Tachina_grossa_genome_assembly,_chromosome:_3	AUGUSTUS	exon	156601630	156601890	.	+	.	ID=g21218.t1.exon2;Parent=g21218.t1;
OX465276.1_Tachina_grossa_genome_assembly,_chromosome:_3	AUGUSTUS	intron	156601891	156601962	1	+	.	ID=g21218.t1.intron2;Parent=g21218.t1;
OX465276.1_Tachina_grossa_genome_assembly,_chromosome:_3	AUGUSTUS	CDS	156601963	156602475	1	+	2	ID=g21218.t1.CDS3;Parent=g21218.t1;
OX465276.1_Tachina_grossa_genome_assembly,_chromosome:_3	AUGUSTUS	exon	156601963	156602475	.	+	.	ID=g21218.t1.exon3;Parent=g21218.t1;
OX465276.1_Tachina_grossa_genome_assembly,_chromosome:_3	AUGUSTUS	intron	156602476	156604183	1	+	.	ID=g21218.t1.intron3;Parent=g21218.t1;
OX465276.1_Tachina_grossa_genome_assembly,_chromosome:_3	AUGUSTUS	CDS	156604184	156604839	1	+	2	ID=g21218.t1.CDS4;Parent=g21218.t1;
OX465276.1_Tachina_grossa_genome_assembly,_chromosome:_3	AUGUSTUS	exon	156604184	156604839	.	+	.	ID=g21218.t1.exon4;Parent=g21218.t1;
OX465276.1_Tachina_grossa_genome_assembly,_chromosome:_3	AUGUSTUS	stop_codon	156604837	156604839	.	+	0	ID=g21218.t1.stop1;Parent=g21218.t1;
OX465276.1_Tachina_grossa_genome_assembly,_chromosome:_3	AUGUSTUS	gene	156630364	156632533	.	+	.	ID=g21219;
OX465276.1_Tachina_grossa_genome_assembly,_chromosome:_3	AUGUSTUS	mRNA	156630364	156632533	0.67	+	.	ID=g21219.t1;Parent=g21219;
OX465276.1_Tachina_grossa_genome_assembly,_chromosome:_3	AUGUSTUS	start_codon	156630364	156630366	.	+	0	ID=g21219.t1.start1;Parent=g21219.t1;
OX465276.1_Tachina_grossa_genome_assembly,_chromosome:_3	AUGUSTUS	CDS	156630364	156630379	0.85	+	0	ID=g21219.t1.CDS1;Parent=g21219.t1;
OX465276.1_Tachina_grossa_genome_assembly,_chromosome:_3	AUGUSTUS	exon	156630364	156630379	.	+	.	ID=g21219.t1.exon1;Parent=g21219.t1;
OX465276.1_Tachina_grossa_genome_assembly,_chromosome:_3	AUGUSTUS	intron	156630380	156631880	0.67	+	.	ID=g21219.t1.intron1;Parent=g21219.t1;
OX465276.1_Tachina_grossa_genome_assembly,_chromosome:_3	AUGUSTUS	CDS	156631881	156632533	0.67	+	2	ID=g21219.t1.CDS2;Parent=g21219.t1;
OX465276.1_Tachina_grossa_genome_assembly,_chromosome:_3	AUGUSTUS	exon	156631881	156632533	.	+	.	ID=g21219.t1.exon2;Parent=g21219.t1;
OX465276.1_Tachina_grossa_genome_assembly,_chromosome:_3	AUGUSTUS	stop_codon	156632531	156632533	.	+	0	ID=g21219.t1.stop1;Parent=g21219.t1;
OX465276.1_Tachina_grossa_genome_assembly,_chromosome:_3	AUGUSTUS	gene	156635184	156636790	.	-	.	ID=g21220;
OX465276.1_Tachina_grossa_genome_assembly,_chromosome:_3	AUGUSTUS	mRNA	156635184	156636790	1	-	.	ID=g21220.t1;Parent=g21220;
OX465276.1_Tachina_grossa_genome_assembly,_chromosome:_3	AUGUSTUS	stop_codon	156635184	156635186	.	-	0	ID=g21220.t1.stop1;Parent=g21220.t1;
OX465276.1_Tachina_grossa_genome_assembly,_chromosome:_3	AUGUSTUS	CDS	156635184	156635235	1	-	1	ID=g21220.t1.CDS1;Parent=g21220.t1;
OX465276.1_Tachina_grossa_genome_assembly,_chromosome:_3	AUGUSTUS	exon	156635184	156635235	.	-	.	ID=g21220.t1.exon1;Parent=g21220.t1;
OX465276.1_Tachina_grossa_genome_assembly,_chromosome:_3	AUGUSTUS	intron	156635236	156635297	1	-	.	ID=g21220.t1.intron1;Parent=g21220.t1;
OX465276.1_Tachina_grossa_genome_assembly,_chromosome:_3	AUGUSTUS	CDS	156635298	156635359	1	-	0	ID=g21220.t1.CDS2;Parent=g21220.t1;
OX465276.1_Tachina_grossa_genome_assembly,_chromosome:_3	AUGUSTUS	exon	156635298	156635359	.	-	.	ID=g21220.t1.exon2;Parent=g21220.t1;
OX465276.1_Tachina_grossa_genome_assembly,_chromosome:_3	AUGUSTUS	intron	156635360	156635423	1	-	.	ID=g21220.t1.intron2;Parent=g21220.t1;
OX465276.1_Tachina_grossa_genome_assembly,_chromosome:_3	AUGUSTUS	CDS	156635424	156635553	1	-	1	ID=g21220.t1.CDS3;Parent=g21220.t1;
OX465276.1_Tachina_grossa_genome_assembly,_chromosome:_3	AUGUSTUS	exon	156635424	156635553	.	-	.	ID=g21220.t1.exon3;Parent=g21220.t1;
OX465276.1_Tachina_grossa_genome_assembly,_chromosome:_3	AUGUSTUS	intron	156635554	156636355	1	-	.	ID=g21220.t1.intron3;Parent=g21220.t1;
OX465276.1_Tachina_grossa_genome_assembly,_chromosome:_3	AUGUSTUS	CDS	156636356	156636512	1	-	2	ID=g21220.t1.CDS4;Parent=g21220.t1;
OX465276.1_Tachina_grossa_genome_assembly,_chromosome:_3	AUGUSTUS	exon	156636356	156636512	.	-	.	ID=g21220.t1.exon4;Parent=g21220.t1;
OX465276.1_Tachina_grossa_genome_assembly,_chromosome:_3	AUGUSTUS	intron	156636513	156636576	1	-	.	ID=g21220.t1.intron4;Parent=g21220.t1;
OX465276.1_Tachina_grossa_genome_assembly,_chromosome:_3	AUGUSTUS	CDS	156636577	156636790	1	-	0	ID=g21220.t1.CDS5;Parent=g21220.t1;
OX465276.1_Tachina_grossa_genome_assembly,_chromosome:_3	AUGUSTUS	exon	156636577	156636790	.	-	.	ID=g21220.t1.exon5;Parent=g21220.t1;
OX465276.1_Tachina_grossa_genome_assembly,_chromosome:_3	AUGUSTUS	start_codon	156636788	156636790	.	-	0	ID=g21220.t1.start1;Parent=g21220.t1;
OX465276.1_Tachina_grossa_genome_assembly,_chromosome:_3	AUGUSTUS	gene	156639806	156641176	.	-	.	ID=g21221;
OX465276.1_Tachina_grossa_genome_assembly,_chromosome:_3	AUGUSTUS	mRNA	156639806	156641176	0.61	-	.	ID=g21221.t1;Parent=g21221;
OX465276.1_Tachina_grossa_genome_assembly,_chromosome:_3	AUGUSTUS	stop_codon	156639806	156639808	.	-	0	ID=g21221.t1.stop1;Parent=g21221.t1;
OX465276.1_Tachina_grossa_genome_assembly,_chromosome:_3	AUGUSTUS	CDS	156639806	156639985	0.98	-	0	ID=g21221.t1.CDS1;Parent=g21221.t1;
OX465276.1_Tachina_grossa_genome_assembly,_chromosome:_3	AUGUSTUS	exon	156639806	156639985	.	-	.	ID=g21221.t1.exon1;Parent=g21221.t1;
OX465276.1_Tachina_grossa_genome_assembly,_chromosome:_3	AUGUSTUS	intron	156639986	156640049	1	-	.	ID=g21221.t1.intron1;Parent=g21221.t1;
OX465276.1_Tachina_grossa_genome_assembly,_chromosome:_3	AUGUSTUS	CDS	156640050	156640077	0.64	-	1	ID=g21221.t1.CDS2;Parent=g21221.t1;
OX465276.1_Tachina_grossa_genome_assembly,_chromosome:_3	AUGUSTUS	exon	156640050	156640077	.	-	.	ID=g21221.t1.exon2;Parent=g21221.t1;
OX465276.1_Tachina_grossa_genome_assembly,_chromosome:_3	AUGUSTUS	intron	156640078	156640121	0.61	-	.	ID=g21221.t1.intron2;Parent=g21221.t1;
OX465276.1_Tachina_grossa_genome_assembly,_chromosome:_3	AUGUSTUS	CDS	156640122	156641176	0.61	-	0	ID=g21221.t1.CDS3;Parent=g21221.t1;
OX465276.1_Tachina_grossa_genome_assembly,_chromosome:_3	AUGUSTUS	exon	156640122	156641176	.	-	.	ID=g21221.t1.exon3;Parent=g21221.t1;
OX465276.1_Tachina_grossa_genome_assembly,_chromosome:_3	AUGUSTUS	start_codon	156641174	156641176	.	-	0	ID=g21221.t1.start1;Parent=g21221.t1;
OX465276.1_Tachina_grossa_genome_assembly,_chromosome:_3	AUGUSTUS	gene	156643700	156653462	.	+	.	ID=g21222;
OX465276.1_Tachina_grossa_genome_assembly,_chromosome:_3	AUGUSTUS	mRNA	156643700	156653462	1	+	.	ID=g21222.t1;Parent=g21222;
OX465276.1_Tachina_grossa_genome_assembly,_chromosome:_3	AUGUSTUS	start_codon	156643700	156643702	.	+	0	ID=g21222.t1.start1;Parent=g21222.t1;
OX465276.1_Tachina_grossa_genome_assembly,_chromosome:_3	AUGUSTUS	CDS	156643700	156644194	1	+	0	ID=g21222.t1.CDS1;Parent=g21222.t1;
OX465276.1_Tachina_grossa_genome_assembly,_chromosome:_3	AUGUSTUS	exon	156643700	156644194	.	+	.	ID=g21222.t1.exon1;Parent=g21222.t1;
OX465276.1_Tachina_grossa_genome_assembly,_chromosome:_3	AUGUSTUS	intron	156644195	156644427	1	+	.	ID=g21222.t1.intron1;Parent=g21222.t1;
OX465276.1_Tachina_grossa_genome_assembly,_chromosome:_3	AUGUSTUS	CDS	156644428	156644575	1	+	0	ID=g21222.t1.CDS2;Parent=g21222.t1;
OX465276.1_Tachina_grossa_genome_assembly,_chromosome:_3	AUGUSTUS	exon	156644428	156644575	.	+	.	ID=g21222.t1.exon2;Parent=g21222.t1;
OX465276.1_Tachina_grossa_genome_assembly,_chromosome:_3	AUGUSTUS	intron	156644576	156644813	1	+	.	ID=g21222.t1.intron2;Parent=g21222.t1;
OX465276.1_Tachina_grossa_genome_assembly,_chromosome:_3	AUGUSTUS	CDS	156644814	156644999	1	+	2	ID=g21222.t1.CDS3;Parent=g21222.t1;
OX465276.1_Tachina_grossa_genome_assembly,_chromosome:_3	AUGUSTUS	exon	156644814	156644999	.	+	.	ID=g21222.t1.exon3;Parent=g21222.t1;
OX465276.1_Tachina_grossa_genome_assembly,_chromosome:_3	AUGUSTUS	intron	156645000	156652986	1	+	.	ID=g21222.t1.intron3;Parent=g21222.t1;
OX465276.1_Tachina_grossa_genome_assembly,_chromosome:_3	AUGUSTUS	CDS	156652987	156653220	1	+	2	ID=g21222.t1.CDS4;Parent=g21222.t1;
OX465276.1_Tachina_grossa_genome_assembly,_chromosome:_3	AUGUSTUS	exon	156652987	156653220	.	+	.	ID=g21222.t1.exon4;Parent=g21222.t1;
OX465276.1_Tachina_grossa_genome_assembly,_chromosome:_3	AUGUSTUS	intron	156653221	156653301	1	+	.	ID=g21222.t1.intron4;Parent=g21222.t1;
OX465276.1_Tachina_grossa_genome_assembly,_chromosome:_3	AUGUSTUS	CDS	156653302	156653462	1	+	2	ID=g21222.t1.CDS5;Parent=g21222.t1;
OX465276.1_Tachina_grossa_genome_assembly,_chromosome:_3	AUGUSTUS	exon	156653302	156653462	.	+	.	ID=g21222.t1.exon5;Parent=g21222.t1;
OX465276.1_Tachina_grossa_genome_assembly,_chromosome:_3	AUGUSTUS	stop_codon	156653460	156653462	.	+	0	ID=g21222.t1.stop1;Parent=g21222.t1;
OX465276.1_Tachina_grossa_genome_assembly,_chromosome:_3	AUGUSTUS	gene	156656966	156657229	.	-	.	ID=g21223;
OX465276.1_Tachina_grossa_genome_assembly,_chromosome:_3	AUGUSTUS	mRNA	156656966	156657229	1	-	.	ID=g21223.t1;Parent=g21223;
OX465276.1_Tachina_grossa_genome_assembly,_chromosome:_3	AUGUSTUS	stop_codon	156656966	156656968	.	-	0	ID=g21223.t1.stop1;Parent=g21223.t1;
OX465276.1_Tachina_grossa_genome_assembly,_chromosome:_3	AUGUSTUS	CDS	156656966	156657229	1	-	0	ID=g21223.t1.CDS1;Parent=g21223.t1;
OX465276.1_Tachina_grossa_genome_assembly,_chromosome:_3	AUGUSTUS	exon	156656966	156657229	.	-	.	ID=g21223.t1.exon1;Parent=g21223.t1;
OX465276.1_Tachina_grossa_genome_assembly,_chromosome:_3	AUGUSTUS	start_codon	156657227	156657229	.	-	0	ID=g21223.t1.start1;Parent=g21223.t1;
OX465276.1_Tachina_grossa_genome_assembly,_chromosome:_3	AUGUSTUS	gene	156689822	156691123	.	+	.	ID=g21224;
OX465276.1_Tachina_grossa_genome_assembly,_chromosome:_3	AUGUSTUS	mRNA	156689822	156691123	1	+	.	ID=g21224.t1;Parent=g21224;
OX465276.1_Tachina_grossa_genome_assembly,_chromosome:_3	AUGUSTUS	start_codon	156689822	156689824	.	+	0	ID=g21224.t1.start1;Parent=g21224.t1;
OX465276.1_Tachina_grossa_genome_assembly,_chromosome:_3	AUGUSTUS	CDS	156689822	156690126	1	+	0	ID=g21224.t1.CDS1;Parent=g21224.t1;
OX465276.1_Tachina_grossa_genome_assembly,_chromosome:_3	AUGUSTUS	exon	156689822	156690126	.	+	.	ID=g21224.t1.exon1;Parent=g21224.t1;
OX465276.1_Tachina_grossa_genome_assembly,_chromosome:_3	AUGUSTUS	intron	156690127	156690195	1	+	.	ID=g21224.t1.intron1;Parent=g21224.t1;
OX465276.1_Tachina_grossa_genome_assembly,_chromosome:_3	AUGUSTUS	CDS	156690196	156691123	1	+	1	ID=g21224.t1.CDS2;Parent=g21224.t1;
OX465276.1_Tachina_grossa_genome_assembly,_chromosome:_3	AUGUSTUS	exon	156690196	156691123	.	+	.	ID=g21224.t1.exon2;Parent=g21224.t1;
OX465276.1_Tachina_grossa_genome_assembly,_chromosome:_3	AUGUSTUS	stop_codon	156691121	156691123	.	+	0	ID=g21224.t1.stop1;Parent=g21224.t1;
OX465276.1_Tachina_grossa_genome_assembly,_chromosome:_3	AUGUSTUS	gene	156795238	156797156	.	+	.	ID=g21225;
OX465276.1_Tachina_grossa_genome_assembly,_chromosome:_3	AUGUSTUS	mRNA	156795238	156795646	0.96	+	.	ID=g21225.t1;Parent=g21225;
OX465276.1_Tachina_grossa_genome_assembly,_chromosome:_3	AUGUSTUS	start_codon	156795238	156795240	.	+	0	ID=g21225.t1.start1;Parent=g21225.t1;
OX465276.1_Tachina_grossa_genome_assembly,_chromosome:_3	AUGUSTUS	CDS	156795238	156795552	0.96	+	0	ID=g21225.t1.CDS1;Parent=g21225.t1;
OX465276.1_Tachina_grossa_genome_assembly,_chromosome:_3	AUGUSTUS	exon	156795238	156795552	.	+	.	ID=g21225.t1.exon1;Parent=g21225.t1;
OX465276.1_Tachina_grossa_genome_assembly,_chromosome:_3	AUGUSTUS	intron	156795553	156795610	0.96	+	.	ID=g21225.t1.intron1;Parent=g21225.t1;
OX465276.1_Tachina_grossa_genome_assembly,_chromosome:_3	AUGUSTUS	CDS	156795611	156795646	0.97	+	0	ID=g21225.t1.CDS2;Parent=g21225.t1;
OX465276.1_Tachina_grossa_genome_assembly,_chromosome:_3	AUGUSTUS	exon	156795611	156795646	.	+	.	ID=g21225.t1.exon2;Parent=g21225.t1;
OX465276.1_Tachina_grossa_genome_assembly,_chromosome:_3	AUGUSTUS	stop_codon	156795644	156795646	.	+	0	ID=g21225.t1.stop1;Parent=g21225.t1;
OX465276.1_Tachina_grossa_genome_assembly,_chromosome:_3	AUGUSTUS	mRNA	156795673	156797156	1	+	.	ID=g21225.t2;Parent=g21225;
OX465276.1_Tachina_grossa_genome_assembly,_chromosome:_3	AUGUSTUS	start_codon	156795673	156795675	.	+	0	ID=g21225.t2.start1;Parent=g21225.t2;
OX465276.1_Tachina_grossa_genome_assembly,_chromosome:_3	AUGUSTUS	CDS	156795673	156795954	1	+	0	ID=g21225.t2.CDS1;Parent=g21225.t2;
OX465276.1_Tachina_grossa_genome_assembly,_chromosome:_3	AUGUSTUS	exon	156795673	156795954	.	+	.	ID=g21225.t2.exon1;Parent=g21225.t2;
OX465276.1_Tachina_grossa_genome_assembly,_chromosome:_3	AUGUSTUS	intron	156795955	156796042	1	+	.	ID=g21225.t2.intron1;Parent=g21225.t2;
OX465276.1_Tachina_grossa_genome_assembly,_chromosome:_3	AUGUSTUS	CDS	156796043	156796480	1	+	0	ID=g21225.t2.CDS2;Parent=g21225.t2;
OX465276.1_Tachina_grossa_genome_assembly,_chromosome:_3	AUGUSTUS	exon	156796043	156796480	.	+	.	ID=g21225.t2.exon2;Parent=g21225.t2;
OX465276.1_Tachina_grossa_genome_assembly,_chromosome:_3	AUGUSTUS	intron	156796481	156796547	1	+	.	ID=g21225.t2.intron2;Parent=g21225.t2;
OX465276.1_Tachina_grossa_genome_assembly,_chromosome:_3	AUGUSTUS	CDS	156796548	156797156	1	+	0	ID=g21225.t2.CDS3;Parent=g21225.t2;
OX465276.1_Tachina_grossa_genome_assembly,_chromosome:_3	AUGUSTUS	exon	156796548	156797156	.	+	.	ID=g21225.t2.exon3;Parent=g21225.t2;
OX465276.1_Tachina_grossa_genome_assembly,_chromosome:_3	AUGUSTUS	stop_codon	156797154	156797156	.	+	0	ID=g21225.t2.stop1;Parent=g21225.t2;
OX465276.1_Tachina_grossa_genome_assembly,_chromosome:_3	GeneMark.hmm3	mRNA	156795238	156797156	.	+	.	ID=g21225.t3;Parent=g21225;
OX465276.1_Tachina_grossa_genome_assembly,_chromosome:_3	GeneMark.hmm3	start_codon	156795238	156795240	.	+	0	ID=g21225.t3.start1;Parent=g21225.t3;
OX465276.1_Tachina_grossa_genome_assembly,_chromosome:_3	GeneMark.hmm3	CDS	156795238	156795954	.	+	0	ID=g21225.t3.CDS1;Parent=g21225.t3;
OX465276.1_Tachina_grossa_genome_assembly,_chromosome:_3	GeneMark.hmm3	exon	156795238	156795954	0	+	.	ID=g21225.t3.exon1;Parent=g21225.t3;
OX465276.1_Tachina_grossa_genome_assembly,_chromosome:_3	GeneMark.hmm3	intron	156795955	156796042	.	+	0	ID=g21225.t3.intron1;Parent=g21225.t3;
OX465276.1_Tachina_grossa_genome_assembly,_chromosome:_3	GeneMark.hmm3	CDS	156796043	156796480	.	+	0	ID=g21225.t3.CDS2;Parent=g21225.t3;
OX465276.1_Tachina_grossa_genome_assembly,_chromosome:_3	GeneMark.hmm3	exon	156796043	156796480	0	+	.	ID=g21225.t3.exon2;Parent=g21225.t3;
OX465276.1_Tachina_grossa_genome_assembly,_chromosome:_3	GeneMark.hmm3	intron	156796481	156796547	.	+	0	ID=g21225.t3.intron2;Parent=g21225.t3;
OX465276.1_Tachina_grossa_genome_assembly,_chromosome:_3	GeneMark.hmm3	CDS	156796548	156797156	.	+	0	ID=g21225.t3.CDS3;Parent=g21225.t3;
OX465276.1_Tachina_grossa_genome_assembly,_chromosome:_3	GeneMark.hmm3	exon	156796548	156797156	0	+	.	ID=g21225.t3.exon3;Parent=g21225.t3;
OX465276.1_Tachina_grossa_genome_assembly,_chromosome:_3	GeneMark.hmm3	stop_codon	156797154	156797156	.	+	0	ID=g21225.t3.stop1;Parent=g21225.t3;
OX465276.1_Tachina_grossa_genome_assembly,_chromosome:_3	AUGUSTUS	gene	156919096	156919911	.	+	.	ID=g21226;
OX465276.1_Tachina_grossa_genome_assembly,_chromosome:_3	AUGUSTUS	mRNA	156919096	156919911	1	+	.	ID=g21226.t1;Parent=g21226;
OX465276.1_Tachina_grossa_genome_assembly,_chromosome:_3	AUGUSTUS	start_codon	156919096	156919098	.	+	0	ID=g21226.t1.start1;Parent=g21226.t1;
OX465276.1_Tachina_grossa_genome_assembly,_chromosome:_3	AUGUSTUS	CDS	156919096	156919911	1	+	0	ID=g21226.t1.CDS1;Parent=g21226.t1;
OX465276.1_Tachina_grossa_genome_assembly,_chromosome:_3	AUGUSTUS	exon	156919096	156919911	.	+	.	ID=g21226.t1.exon1;Parent=g21226.t1;
OX465276.1_Tachina_grossa_genome_assembly,_chromosome:_3	AUGUSTUS	stop_codon	156919909	156919911	.	+	0	ID=g21226.t1.stop1;Parent=g21226.t1;
OX465276.1_Tachina_grossa_genome_assembly,_chromosome:_3	AUGUSTUS	gene	156948748	156949650	.	+	.	ID=g21227;
OX465276.1_Tachina_grossa_genome_assembly,_chromosome:_3	AUGUSTUS	mRNA	156948748	156949650	1	+	.	ID=g21227.t1;Parent=g21227;
OX465276.1_Tachina_grossa_genome_assembly,_chromosome:_3	AUGUSTUS	start_codon	156948748	156948750	.	+	0	ID=g21227.t1.start1;Parent=g21227.t1;
OX465276.1_Tachina_grossa_genome_assembly,_chromosome:_3	AUGUSTUS	CDS	156948748	156949650	1	+	0	ID=g21227.t1.CDS1;Parent=g21227.t1;
OX465276.1_Tachina_grossa_genome_assembly,_chromosome:_3	AUGUSTUS	exon	156948748	156949650	.	+	.	ID=g21227.t1.exon1;Parent=g21227.t1;
OX465276.1_Tachina_grossa_genome_assembly,_chromosome:_3	AUGUSTUS	stop_codon	156949648	156949650	.	+	0	ID=g21227.t1.stop1;Parent=g21227.t1;
OX465276.1_Tachina_grossa_genome_assembly,_chromosome:_3	AUGUSTUS	gene	156962731	156963414	.	+	.	ID=g21228;
OX465276.1_Tachina_grossa_genome_assembly,_chromosome:_3	AUGUSTUS	mRNA	156962731	156963414	1	+	.	ID=g21228.t1;Parent=g21228;
OX465276.1_Tachina_grossa_genome_assembly,_chromosome:_3	AUGUSTUS	start_codon	156962731	156962733	.	+	0	ID=g21228.t1.start1;Parent=g21228.t1;
OX465276.1_Tachina_grossa_genome_assembly,_chromosome:_3	AUGUSTUS	CDS	156962731	156963414	1	+	0	ID=g21228.t1.CDS1;Parent=g21228.t1;
OX465276.1_Tachina_grossa_genome_assembly,_chromosome:_3	AUGUSTUS	exon	156962731	156963414	.	+	.	ID=g21228.t1.exon1;Parent=g21228.t1;
OX465276.1_Tachina_grossa_genome_assembly,_chromosome:_3	AUGUSTUS	stop_codon	156963412	156963414	.	+	0	ID=g21228.t1.stop1;Parent=g21228.t1;
OX465276.1_Tachina_grossa_genome_assembly,_chromosome:_3	AUGUSTUS	gene	157494386	157495144	.	-	.	ID=g21229;
OX465276.1_Tachina_grossa_genome_assembly,_chromosome:_3	AUGUSTUS	mRNA	157494386	157495144	1	-	.	ID=g21229.t1;Parent=g21229;
OX465276.1_Tachina_grossa_genome_assembly,_chromosome:_3	AUGUSTUS	stop_codon	157494386	157494388	.	-	0	ID=g21229.t1.stop1;Parent=g21229.t1;
OX465276.1_Tachina_grossa_genome_assembly,_chromosome:_3	AUGUSTUS	CDS	157494386	157495144	1	-	0	ID=g21229.t1.CDS1;Parent=g21229.t1;
OX465276.1_Tachina_grossa_genome_assembly,_chromosome:_3	AUGUSTUS	exon	157494386	157495144	.	-	.	ID=g21229.t1.exon1;Parent=g21229.t1;
OX465276.1_Tachina_grossa_genome_assembly,_chromosome:_3	AUGUSTUS	start_codon	157495142	157495144	.	-	0	ID=g21229.t1.start1;Parent=g21229.t1;
OX465276.1_Tachina_grossa_genome_assembly,_chromosome:_3	AUGUSTUS	gene	157570052	157688870	.	+	.	ID=g21230;
OX465276.1_Tachina_grossa_genome_assembly,_chromosome:_3	AUGUSTUS	mRNA	157570052	157683394	0.47	+	.	ID=g21230.t1;Parent=g21230;
OX465276.1_Tachina_grossa_genome_assembly,_chromosome:_3	AUGUSTUS	start_codon	157570052	157570054	.	+	0	ID=g21230.t1.start1;Parent=g21230.t1;
OX465276.1_Tachina_grossa_genome_assembly,_chromosome:_3	AUGUSTUS	CDS	157570052	157570082	0.54	+	0	ID=g21230.t1.CDS1;Parent=g21230.t1;
OX465276.1_Tachina_grossa_genome_assembly,_chromosome:_3	AUGUSTUS	exon	157570052	157570082	.	+	.	ID=g21230.t1.exon1;Parent=g21230.t1;
OX465276.1_Tachina_grossa_genome_assembly,_chromosome:_3	AUGUSTUS	intron	157570083	157583542	0.54	+	.	ID=g21230.t1.intron1;Parent=g21230.t1;
OX465276.1_Tachina_grossa_genome_assembly,_chromosome:_3	AUGUSTUS	CDS	157583543	157583714	1	+	2	ID=g21230.t1.CDS2;Parent=g21230.t1;
OX465276.1_Tachina_grossa_genome_assembly,_chromosome:_3	AUGUSTUS	exon	157583543	157583714	.	+	.	ID=g21230.t1.exon2;Parent=g21230.t1;
OX465276.1_Tachina_grossa_genome_assembly,_chromosome:_3	AUGUSTUS	intron	157583715	157583871	1	+	.	ID=g21230.t1.intron2;Parent=g21230.t1;
OX465276.1_Tachina_grossa_genome_assembly,_chromosome:_3	AUGUSTUS	CDS	157583872	157584020	1	+	1	ID=g21230.t1.CDS3;Parent=g21230.t1;
OX465276.1_Tachina_grossa_genome_assembly,_chromosome:_3	AUGUSTUS	exon	157583872	157584020	.	+	.	ID=g21230.t1.exon3;Parent=g21230.t1;
OX465276.1_Tachina_grossa_genome_assembly,_chromosome:_3	AUGUSTUS	intron	157584021	157592005	1	+	.	ID=g21230.t1.intron3;Parent=g21230.t1;
OX465276.1_Tachina_grossa_genome_assembly,_chromosome:_3	AUGUSTUS	CDS	157592006	157592176	1	+	2	ID=g21230.t1.CDS4;Parent=g21230.t1;
OX465276.1_Tachina_grossa_genome_assembly,_chromosome:_3	AUGUSTUS	exon	157592006	157592176	.	+	.	ID=g21230.t1.exon4;Parent=g21230.t1;
OX465276.1_Tachina_grossa_genome_assembly,_chromosome:_3	AUGUSTUS	intron	157592177	157595890	1	+	.	ID=g21230.t1.intron4;Parent=g21230.t1;
OX465276.1_Tachina_grossa_genome_assembly,_chromosome:_3	AUGUSTUS	CDS	157595891	157596049	1	+	2	ID=g21230.t1.CDS5;Parent=g21230.t1;
OX465276.1_Tachina_grossa_genome_assembly,_chromosome:_3	AUGUSTUS	exon	157595891	157596049	.	+	.	ID=g21230.t1.exon5;Parent=g21230.t1;
OX465276.1_Tachina_grossa_genome_assembly,_chromosome:_3	AUGUSTUS	intron	157596050	157597189	1	+	.	ID=g21230.t1.intron5;Parent=g21230.t1;
OX465276.1_Tachina_grossa_genome_assembly,_chromosome:_3	AUGUSTUS	CDS	157597190	157597266	1	+	2	ID=g21230.t1.CDS6;Parent=g21230.t1;
OX465276.1_Tachina_grossa_genome_assembly,_chromosome:_3	AUGUSTUS	exon	157597190	157597266	.	+	.	ID=g21230.t1.exon6;Parent=g21230.t1;
OX465276.1_Tachina_grossa_genome_assembly,_chromosome:_3	AUGUSTUS	intron	157597267	157602234	1	+	.	ID=g21230.t1.intron6;Parent=g21230.t1;
OX465276.1_Tachina_grossa_genome_assembly,_chromosome:_3	AUGUSTUS	CDS	157602235	157602333	1	+	0	ID=g21230.t1.CDS7;Parent=g21230.t1;
OX465276.1_Tachina_grossa_genome_assembly,_chromosome:_3	AUGUSTUS	exon	157602235	157602333	.	+	.	ID=g21230.t1.exon7;Parent=g21230.t1;
OX465276.1_Tachina_grossa_genome_assembly,_chromosome:_3	AUGUSTUS	intron	157602334	157604280	1	+	.	ID=g21230.t1.intron7;Parent=g21230.t1;
OX465276.1_Tachina_grossa_genome_assembly,_chromosome:_3	AUGUSTUS	CDS	157604281	157604440	1	+	0	ID=g21230.t1.CDS8;Parent=g21230.t1;
OX465276.1_Tachina_grossa_genome_assembly,_chromosome:_3	AUGUSTUS	exon	157604281	157604440	.	+	.	ID=g21230.t1.exon8;Parent=g21230.t1;
OX465276.1_Tachina_grossa_genome_assembly,_chromosome:_3	AUGUSTUS	intron	157604441	157604595	1	+	.	ID=g21230.t1.intron8;Parent=g21230.t1;
OX465276.1_Tachina_grossa_genome_assembly,_chromosome:_3	AUGUSTUS	CDS	157604596	157604707	1	+	2	ID=g21230.t1.CDS9;Parent=g21230.t1;
OX465276.1_Tachina_grossa_genome_assembly,_chromosome:_3	AUGUSTUS	exon	157604596	157604707	.	+	.	ID=g21230.t1.exon9;Parent=g21230.t1;
OX465276.1_Tachina_grossa_genome_assembly,_chromosome:_3	AUGUSTUS	intron	157604708	157623757	0.99	+	.	ID=g21230.t1.intron9;Parent=g21230.t1;
OX465276.1_Tachina_grossa_genome_assembly,_chromosome:_3	AUGUSTUS	CDS	157623758	157623939	1	+	1	ID=g21230.t1.CDS10;Parent=g21230.t1;
OX465276.1_Tachina_grossa_genome_assembly,_chromosome:_3	AUGUSTUS	exon	157623758	157623939	.	+	.	ID=g21230.t1.exon10;Parent=g21230.t1;
OX465276.1_Tachina_grossa_genome_assembly,_chromosome:_3	AUGUSTUS	intron	157623940	157624030	1	+	.	ID=g21230.t1.intron10;Parent=g21230.t1;
OX465276.1_Tachina_grossa_genome_assembly,_chromosome:_3	AUGUSTUS	CDS	157624031	157624206	1	+	2	ID=g21230.t1.CDS11;Parent=g21230.t1;
OX465276.1_Tachina_grossa_genome_assembly,_chromosome:_3	AUGUSTUS	exon	157624031	157624206	.	+	.	ID=g21230.t1.exon11;Parent=g21230.t1;
OX465276.1_Tachina_grossa_genome_assembly,_chromosome:_3	AUGUSTUS	intron	157624207	157624340	1	+	.	ID=g21230.t1.intron11;Parent=g21230.t1;
OX465276.1_Tachina_grossa_genome_assembly,_chromosome:_3	AUGUSTUS	CDS	157624341	157624472	1	+	0	ID=g21230.t1.CDS12;Parent=g21230.t1;
OX465276.1_Tachina_grossa_genome_assembly,_chromosome:_3	AUGUSTUS	exon	157624341	157624472	.	+	.	ID=g21230.t1.exon12;Parent=g21230.t1;
OX465276.1_Tachina_grossa_genome_assembly,_chromosome:_3	AUGUSTUS	intron	157624473	157626310	1	+	.	ID=g21230.t1.intron12;Parent=g21230.t1;
OX465276.1_Tachina_grossa_genome_assembly,_chromosome:_3	AUGUSTUS	CDS	157626311	157626426	1	+	0	ID=g21230.t1.CDS13;Parent=g21230.t1;
OX465276.1_Tachina_grossa_genome_assembly,_chromosome:_3	AUGUSTUS	exon	157626311	157626426	.	+	.	ID=g21230.t1.exon13;Parent=g21230.t1;
OX465276.1_Tachina_grossa_genome_assembly,_chromosome:_3	AUGUSTUS	intron	157626427	157627443	1	+	.	ID=g21230.t1.intron13;Parent=g21230.t1;
OX465276.1_Tachina_grossa_genome_assembly,_chromosome:_3	AUGUSTUS	CDS	157627444	157627828	1	+	1	ID=g21230.t1.CDS14;Parent=g21230.t1;
OX465276.1_Tachina_grossa_genome_assembly,_chromosome:_3	AUGUSTUS	exon	157627444	157627828	.	+	.	ID=g21230.t1.exon14;Parent=g21230.t1;
OX465276.1_Tachina_grossa_genome_assembly,_chromosome:_3	AUGUSTUS	intron	157627829	157631891	1	+	.	ID=g21230.t1.intron14;Parent=g21230.t1;
OX465276.1_Tachina_grossa_genome_assembly,_chromosome:_3	AUGUSTUS	CDS	157631892	157632021	1	+	0	ID=g21230.t1.CDS15;Parent=g21230.t1;
OX465276.1_Tachina_grossa_genome_assembly,_chromosome:_3	AUGUSTUS	exon	157631892	157632021	.	+	.	ID=g21230.t1.exon15;Parent=g21230.t1;
OX465276.1_Tachina_grossa_genome_assembly,_chromosome:_3	AUGUSTUS	intron	157632022	157632293	1	+	.	ID=g21230.t1.intron15;Parent=g21230.t1;
OX465276.1_Tachina_grossa_genome_assembly,_chromosome:_3	AUGUSTUS	CDS	157632294	157632389	1	+	2	ID=g21230.t1.CDS16;Parent=g21230.t1;
OX465276.1_Tachina_grossa_genome_assembly,_chromosome:_3	AUGUSTUS	exon	157632294	157632389	.	+	.	ID=g21230.t1.exon16;Parent=g21230.t1;
OX465276.1_Tachina_grossa_genome_assembly,_chromosome:_3	AUGUSTUS	intron	157632390	157633648	1	+	.	ID=g21230.t1.intron16;Parent=g21230.t1;
OX465276.1_Tachina_grossa_genome_assembly,_chromosome:_3	AUGUSTUS	CDS	157633649	157633807	1	+	2	ID=g21230.t1.CDS17;Parent=g21230.t1;
OX465276.1_Tachina_grossa_genome_assembly,_chromosome:_3	AUGUSTUS	exon	157633649	157633807	.	+	.	ID=g21230.t1.exon17;Parent=g21230.t1;
OX465276.1_Tachina_grossa_genome_assembly,_chromosome:_3	AUGUSTUS	intron	157633808	157637071	1	+	.	ID=g21230.t1.intron17;Parent=g21230.t1;
OX465276.1_Tachina_grossa_genome_assembly,_chromosome:_3	AUGUSTUS	CDS	157637072	157637154	1	+	2	ID=g21230.t1.CDS18;Parent=g21230.t1;
OX465276.1_Tachina_grossa_genome_assembly,_chromosome:_3	AUGUSTUS	exon	157637072	157637154	.	+	.	ID=g21230.t1.exon18;Parent=g21230.t1;
OX465276.1_Tachina_grossa_genome_assembly,_chromosome:_3	AUGUSTUS	intron	157637155	157645041	1	+	.	ID=g21230.t1.intron18;Parent=g21230.t1;
OX465276.1_Tachina_grossa_genome_assembly,_chromosome:_3	AUGUSTUS	CDS	157645042	157645228	1	+	0	ID=g21230.t1.CDS19;Parent=g21230.t1;
OX465276.1_Tachina_grossa_genome_assembly,_chromosome:_3	AUGUSTUS	exon	157645042	157645228	.	+	.	ID=g21230.t1.exon19;Parent=g21230.t1;
OX465276.1_Tachina_grossa_genome_assembly,_chromosome:_3	AUGUSTUS	intron	157645229	157658209	1	+	.	ID=g21230.t1.intron19;Parent=g21230.t1;
OX465276.1_Tachina_grossa_genome_assembly,_chromosome:_3	AUGUSTUS	CDS	157658210	157658354	0.87	+	2	ID=g21230.t1.CDS20;Parent=g21230.t1;
OX465276.1_Tachina_grossa_genome_assembly,_chromosome:_3	AUGUSTUS	exon	157658210	157658354	.	+	.	ID=g21230.t1.exon20;Parent=g21230.t1;
OX465276.1_Tachina_grossa_genome_assembly,_chromosome:_3	AUGUSTUS	intron	157658355	157666073	0.87	+	.	ID=g21230.t1.intron20;Parent=g21230.t1;
OX465276.1_Tachina_grossa_genome_assembly,_chromosome:_3	AUGUSTUS	CDS	157666074	157667356	0.95	+	1	ID=g21230.t1.CDS21;Parent=g21230.t1;
OX465276.1_Tachina_grossa_genome_assembly,_chromosome:_3	AUGUSTUS	exon	157666074	157667356	.	+	.	ID=g21230.t1.exon21;Parent=g21230.t1;
OX465276.1_Tachina_grossa_genome_assembly,_chromosome:_3	AUGUSTUS	intron	157667357	157667501	1	+	.	ID=g21230.t1.intron21;Parent=g21230.t1;
OX465276.1_Tachina_grossa_genome_assembly,_chromosome:_3	AUGUSTUS	CDS	157667502	157668071	1	+	2	ID=g21230.t1.CDS22;Parent=g21230.t1;
OX465276.1_Tachina_grossa_genome_assembly,_chromosome:_3	AUGUSTUS	exon	157667502	157668071	.	+	.	ID=g21230.t1.exon22;Parent=g21230.t1;
OX465276.1_Tachina_grossa_genome_assembly,_chromosome:_3	AUGUSTUS	intron	157668072	157671775	1	+	.	ID=g21230.t1.intron22;Parent=g21230.t1;
OX465276.1_Tachina_grossa_genome_assembly,_chromosome:_3	AUGUSTUS	CDS	157671776	157671870	1	+	2	ID=g21230.t1.CDS23;Parent=g21230.t1;
OX465276.1_Tachina_grossa_genome_assembly,_chromosome:_3	AUGUSTUS	exon	157671776	157671870	.	+	.	ID=g21230.t1.exon23;Parent=g21230.t1;
OX465276.1_Tachina_grossa_genome_assembly,_chromosome:_3	AUGUSTUS	intron	157671871	157675526	1	+	.	ID=g21230.t1.intron23;Parent=g21230.t1;
OX465276.1_Tachina_grossa_genome_assembly,_chromosome:_3	AUGUSTUS	CDS	157675527	157677494	1	+	0	ID=g21230.t1.CDS24;Parent=g21230.t1;
OX465276.1_Tachina_grossa_genome_assembly,_chromosome:_3	AUGUSTUS	exon	157675527	157677494	.	+	.	ID=g21230.t1.exon24;Parent=g21230.t1;
OX465276.1_Tachina_grossa_genome_assembly,_chromosome:_3	AUGUSTUS	intron	157677495	157680718	1	+	.	ID=g21230.t1.intron24;Parent=g21230.t1;
OX465276.1_Tachina_grossa_genome_assembly,_chromosome:_3	AUGUSTUS	CDS	157680719	157683394	1	+	0	ID=g21230.t1.CDS25;Parent=g21230.t1;
OX465276.1_Tachina_grossa_genome_assembly,_chromosome:_3	AUGUSTUS	exon	157680719	157683394	.	+	.	ID=g21230.t1.exon25;Parent=g21230.t1;
OX465276.1_Tachina_grossa_genome_assembly,_chromosome:_3	AUGUSTUS	stop_codon	157683392	157683394	.	+	0	ID=g21230.t1.stop1;Parent=g21230.t1;
OX465276.1_Tachina_grossa_genome_assembly,_chromosome:_3	AUGUSTUS	mRNA	157570052	157683394	0.55	+	.	ID=g21230.t2;Parent=g21230;
OX465276.1_Tachina_grossa_genome_assembly,_chromosome:_3	AUGUSTUS	start_codon	157570052	157570054	.	+	0	ID=g21230.t2.start1;Parent=g21230.t2;
OX465276.1_Tachina_grossa_genome_assembly,_chromosome:_3	AUGUSTUS	CDS	157570052	157570082	0.58	+	0	ID=g21230.t2.CDS1;Parent=g21230.t2;
OX465276.1_Tachina_grossa_genome_assembly,_chromosome:_3	AUGUSTUS	exon	157570052	157570082	.	+	.	ID=g21230.t2.exon1;Parent=g21230.t2;
OX465276.1_Tachina_grossa_genome_assembly,_chromosome:_3	AUGUSTUS	intron	157570083	157583542	0.58	+	.	ID=g21230.t2.intron1;Parent=g21230.t2;
OX465276.1_Tachina_grossa_genome_assembly,_chromosome:_3	AUGUSTUS	CDS	157583543	157583714	1	+	2	ID=g21230.t2.CDS2;Parent=g21230.t2;
OX465276.1_Tachina_grossa_genome_assembly,_chromosome:_3	AUGUSTUS	exon	157583543	157583714	.	+	.	ID=g21230.t2.exon2;Parent=g21230.t2;
OX465276.1_Tachina_grossa_genome_assembly,_chromosome:_3	AUGUSTUS	intron	157583715	157583871	1	+	.	ID=g21230.t2.intron2;Parent=g21230.t2;
OX465276.1_Tachina_grossa_genome_assembly,_chromosome:_3	AUGUSTUS	CDS	157583872	157584020	1	+	1	ID=g21230.t2.CDS3;Parent=g21230.t2;
OX465276.1_Tachina_grossa_genome_assembly,_chromosome:_3	AUGUSTUS	exon	157583872	157584020	.	+	.	ID=g21230.t2.exon3;Parent=g21230.t2;
OX465276.1_Tachina_grossa_genome_assembly,_chromosome:_3	AUGUSTUS	intron	157584021	157592005	1	+	.	ID=g21230.t2.intron3;Parent=g21230.t2;
OX465276.1_Tachina_grossa_genome_assembly,_chromosome:_3	AUGUSTUS	CDS	157592006	157592176	1	+	2	ID=g21230.t2.CDS4;Parent=g21230.t2;
OX465276.1_Tachina_grossa_genome_assembly,_chromosome:_3	AUGUSTUS	exon	157592006	157592176	.	+	.	ID=g21230.t2.exon4;Parent=g21230.t2;
OX465276.1_Tachina_grossa_genome_assembly,_chromosome:_3	AUGUSTUS	intron	157592177	157595890	1	+	.	ID=g21230.t2.intron4;Parent=g21230.t2;
OX465276.1_Tachina_grossa_genome_assembly,_chromosome:_3	AUGUSTUS	CDS	157595891	157596049	1	+	2	ID=g21230.t2.CDS5;Parent=g21230.t2;
OX465276.1_Tachina_grossa_genome_assembly,_chromosome:_3	AUGUSTUS	exon	157595891	157596049	.	+	.	ID=g21230.t2.exon5;Parent=g21230.t2;
OX465276.1_Tachina_grossa_genome_assembly,_chromosome:_3	AUGUSTUS	intron	157596050	157597189	1	+	.	ID=g21230.t2.intron5;Parent=g21230.t2;
OX465276.1_Tachina_grossa_genome_assembly,_chromosome:_3	AUGUSTUS	CDS	157597190	157597266	1	+	2	ID=g21230.t2.CDS6;Parent=g21230.t2;
OX465276.1_Tachina_grossa_genome_assembly,_chromosome:_3	AUGUSTUS	exon	157597190	157597266	.	+	.	ID=g21230.t2.exon6;Parent=g21230.t2;
OX465276.1_Tachina_grossa_genome_assembly,_chromosome:_3	AUGUSTUS	intron	157597267	157602234	1	+	.	ID=g21230.t2.intron6;Parent=g21230.t2;
OX465276.1_Tachina_grossa_genome_assembly,_chromosome:_3	AUGUSTUS	CDS	157602235	157602333	1	+	0	ID=g21230.t2.CDS7;Parent=g21230.t2;
OX465276.1_Tachina_grossa_genome_assembly,_chromosome:_3	AUGUSTUS	exon	157602235	157602333	.	+	.	ID=g21230.t2.exon7;Parent=g21230.t2;
OX465276.1_Tachina_grossa_genome_assembly,_chromosome:_3	AUGUSTUS	intron	157602334	157604280	1	+	.	ID=g21230.t2.intron7;Parent=g21230.t2;
OX465276.1_Tachina_grossa_genome_assembly,_chromosome:_3	AUGUSTUS	CDS	157604281	157604440	1	+	0	ID=g21230.t2.CDS8;Parent=g21230.t2;
OX465276.1_Tachina_grossa_genome_assembly,_chromosome:_3	AUGUSTUS	exon	157604281	157604440	.	+	.	ID=g21230.t2.exon8;Parent=g21230.t2;
OX465276.1_Tachina_grossa_genome_assembly,_chromosome:_3	AUGUSTUS	intron	157604441	157604595	1	+	.	ID=g21230.t2.intron8;Parent=g21230.t2;
OX465276.1_Tachina_grossa_genome_assembly,_chromosome:_3	AUGUSTUS	CDS	157604596	157604707	1	+	2	ID=g21230.t2.CDS9;Parent=g21230.t2;
OX465276.1_Tachina_grossa_genome_assembly,_chromosome:_3	AUGUSTUS	exon	157604596	157604707	.	+	.	ID=g21230.t2.exon9;Parent=g21230.t2;
OX465276.1_Tachina_grossa_genome_assembly,_chromosome:_3	AUGUSTUS	intron	157604708	157623757	0.97	+	.	ID=g21230.t2.intron9;Parent=g21230.t2;
OX465276.1_Tachina_grossa_genome_assembly,_chromosome:_3	AUGUSTUS	CDS	157623758	157623939	1	+	1	ID=g21230.t2.CDS10;Parent=g21230.t2;
OX465276.1_Tachina_grossa_genome_assembly,_chromosome:_3	AUGUSTUS	exon	157623758	157623939	.	+	.	ID=g21230.t2.exon10;Parent=g21230.t2;
OX465276.1_Tachina_grossa_genome_assembly,_chromosome:_3	AUGUSTUS	intron	157623940	157624030	1	+	.	ID=g21230.t2.intron10;Parent=g21230.t2;
OX465276.1_Tachina_grossa_genome_assembly,_chromosome:_3	AUGUSTUS	CDS	157624031	157624206	1	+	2	ID=g21230.t2.CDS11;Parent=g21230.t2;
OX465276.1_Tachina_grossa_genome_assembly,_chromosome:_3	AUGUSTUS	exon	157624031	157624206	.	+	.	ID=g21230.t2.exon11;Parent=g21230.t2;
OX465276.1_Tachina_grossa_genome_assembly,_chromosome:_3	AUGUSTUS	intron	157624207	157624340	1	+	.	ID=g21230.t2.intron11;Parent=g21230.t2;
OX465276.1_Tachina_grossa_genome_assembly,_chromosome:_3	AUGUSTUS	CDS	157624341	157624472	1	+	0	ID=g21230.t2.CDS12;Parent=g21230.t2;
OX465276.1_Tachina_grossa_genome_assembly,_chromosome:_3	AUGUSTUS	exon	157624341	157624472	.	+	.	ID=g21230.t2.exon12;Parent=g21230.t2;
OX465276.1_Tachina_grossa_genome_assembly,_chromosome:_3	AUGUSTUS	intron	157624473	157626310	1	+	.	ID=g21230.t2.intron12;Parent=g21230.t2;
OX465276.1_Tachina_grossa_genome_assembly,_chromosome:_3	AUGUSTUS	CDS	157626311	157626426	1	+	0	ID=g21230.t2.CDS13;Parent=g21230.t2;
OX465276.1_Tachina_grossa_genome_assembly,_chromosome:_3	AUGUSTUS	exon	157626311	157626426	.	+	.	ID=g21230.t2.exon13;Parent=g21230.t2;
OX465276.1_Tachina_grossa_genome_assembly,_chromosome:_3	AUGUSTUS	intron	157626427	157627443	1	+	.	ID=g21230.t2.intron13;Parent=g21230.t2;
OX465276.1_Tachina_grossa_genome_assembly,_chromosome:_3	AUGUSTUS	CDS	157627444	157627828	1	+	1	ID=g21230.t2.CDS14;Parent=g21230.t2;
OX465276.1_Tachina_grossa_genome_assembly,_chromosome:_3	AUGUSTUS	exon	157627444	157627828	.	+	.	ID=g21230.t2.exon14;Parent=g21230.t2;
OX465276.1_Tachina_grossa_genome_assembly,_chromosome:_3	AUGUSTUS	intron	157627829	157631891	1	+	.	ID=g21230.t2.intron14;Parent=g21230.t2;
OX465276.1_Tachina_grossa_genome_assembly,_chromosome:_3	AUGUSTUS	CDS	157631892	157632021	1	+	0	ID=g21230.t2.CDS15;Parent=g21230.t2;
OX465276.1_Tachina_grossa_genome_assembly,_chromosome:_3	AUGUSTUS	exon	157631892	157632021	.	+	.	ID=g21230.t2.exon15;Parent=g21230.t2;
OX465276.1_Tachina_grossa_genome_assembly,_chromosome:_3	AUGUSTUS	intron	157632022	157632293	1	+	.	ID=g21230.t2.intron15;Parent=g21230.t2;
OX465276.1_Tachina_grossa_genome_assembly,_chromosome:_3	AUGUSTUS	CDS	157632294	157632389	1	+	2	ID=g21230.t2.CDS16;Parent=g21230.t2;
OX465276.1_Tachina_grossa_genome_assembly,_chromosome:_3	AUGUSTUS	exon	157632294	157632389	.	+	.	ID=g21230.t2.exon16;Parent=g21230.t2;
OX465276.1_Tachina_grossa_genome_assembly,_chromosome:_3	AUGUSTUS	intron	157632390	157633648	1	+	.	ID=g21230.t2.intron16;Parent=g21230.t2;
OX465276.1_Tachina_grossa_genome_assembly,_chromosome:_3	AUGUSTUS	CDS	157633649	157633807	1	+	2	ID=g21230.t2.CDS17;Parent=g21230.t2;
OX465276.1_Tachina_grossa_genome_assembly,_chromosome:_3	AUGUSTUS	exon	157633649	157633807	.	+	.	ID=g21230.t2.exon17;Parent=g21230.t2;
OX465276.1_Tachina_grossa_genome_assembly,_chromosome:_3	AUGUSTUS	intron	157633808	157637071	1	+	.	ID=g21230.t2.intron17;Parent=g21230.t2;
OX465276.1_Tachina_grossa_genome_assembly,_chromosome:_3	AUGUSTUS	CDS	157637072	157637154	1	+	2	ID=g21230.t2.CDS18;Parent=g21230.t2;
OX465276.1_Tachina_grossa_genome_assembly,_chromosome:_3	AUGUSTUS	exon	157637072	157637154	.	+	.	ID=g21230.t2.exon18;Parent=g21230.t2;
OX465276.1_Tachina_grossa_genome_assembly,_chromosome:_3	AUGUSTUS	intron	157637155	157645041	1	+	.	ID=g21230.t2.intron18;Parent=g21230.t2;
OX465276.1_Tachina_grossa_genome_assembly,_chromosome:_3	AUGUSTUS	CDS	157645042	157645228	1	+	0	ID=g21230.t2.CDS19;Parent=g21230.t2;
OX465276.1_Tachina_grossa_genome_assembly,_chromosome:_3	AUGUSTUS	exon	157645042	157645228	.	+	.	ID=g21230.t2.exon19;Parent=g21230.t2;
OX465276.1_Tachina_grossa_genome_assembly,_chromosome:_3	AUGUSTUS	intron	157645229	157658209	1	+	.	ID=g21230.t2.intron19;Parent=g21230.t2;
OX465276.1_Tachina_grossa_genome_assembly,_chromosome:_3	AUGUSTUS	CDS	157658210	157658350	0.99	+	2	ID=g21230.t2.CDS20;Parent=g21230.t2;
OX465276.1_Tachina_grossa_genome_assembly,_chromosome:_3	AUGUSTUS	exon	157658210	157658350	.	+	.	ID=g21230.t2.exon20;Parent=g21230.t2;
OX465276.1_Tachina_grossa_genome_assembly,_chromosome:_3	AUGUSTUS	intron	157658351	157662700	0.99	+	.	ID=g21230.t2.intron20;Parent=g21230.t2;
OX465276.1_Tachina_grossa_genome_assembly,_chromosome:_3	AUGUSTUS	CDS	157662701	157662734	0.99	+	2	ID=g21230.t2.CDS21;Parent=g21230.t2;
OX465276.1_Tachina_grossa_genome_assembly,_chromosome:_3	AUGUSTUS	exon	157662701	157662734	.	+	.	ID=g21230.t2.exon21;Parent=g21230.t2;
OX465276.1_Tachina_grossa_genome_assembly,_chromosome:_3	AUGUSTUS	intron	157662735	157666073	0.99	+	.	ID=g21230.t2.intron21;Parent=g21230.t2;
OX465276.1_Tachina_grossa_genome_assembly,_chromosome:_3	AUGUSTUS	CDS	157666074	157667356	1	+	1	ID=g21230.t2.CDS22;Parent=g21230.t2;
OX465276.1_Tachina_grossa_genome_assembly,_chromosome:_3	AUGUSTUS	exon	157666074	157667356	.	+	.	ID=g21230.t2.exon22;Parent=g21230.t2;
OX465276.1_Tachina_grossa_genome_assembly,_chromosome:_3	AUGUSTUS	intron	157667357	157667501	1	+	.	ID=g21230.t2.intron22;Parent=g21230.t2;
OX465276.1_Tachina_grossa_genome_assembly,_chromosome:_3	AUGUSTUS	CDS	157667502	157668071	1	+	2	ID=g21230.t2.CDS23;Parent=g21230.t2;
OX465276.1_Tachina_grossa_genome_assembly,_chromosome:_3	AUGUSTUS	exon	157667502	157668071	.	+	.	ID=g21230.t2.exon23;Parent=g21230.t2;
OX465276.1_Tachina_grossa_genome_assembly,_chromosome:_3	AUGUSTUS	intron	157668072	157671775	1	+	.	ID=g21230.t2.intron23;Parent=g21230.t2;
OX465276.1_Tachina_grossa_genome_assembly,_chromosome:_3	AUGUSTUS	CDS	157671776	157671870	1	+	2	ID=g21230.t2.CDS24;Parent=g21230.t2;
OX465276.1_Tachina_grossa_genome_assembly,_chromosome:_3	AUGUSTUS	exon	157671776	157671870	.	+	.	ID=g21230.t2.exon24;Parent=g21230.t2;
OX465276.1_Tachina_grossa_genome_assembly,_chromosome:_3	AUGUSTUS	intron	157671871	157675526	1	+	.	ID=g21230.t2.intron24;Parent=g21230.t2;
OX465276.1_Tachina_grossa_genome_assembly,_chromosome:_3	AUGUSTUS	CDS	157675527	157677494	1	+	0	ID=g21230.t2.CDS25;Parent=g21230.t2;
OX465276.1_Tachina_grossa_genome_assembly,_chromosome:_3	AUGUSTUS	exon	157675527	157677494	.	+	.	ID=g21230.t2.exon25;Parent=g21230.t2;
OX465276.1_Tachina_grossa_genome_assembly,_chromosome:_3	AUGUSTUS	intron	157677495	157680718	1	+	.	ID=g21230.t2.intron25;Parent=g21230.t2;
OX465276.1_Tachina_grossa_genome_assembly,_chromosome:_3	AUGUSTUS	CDS	157680719	157683394	1	+	0	ID=g21230.t2.CDS26;Parent=g21230.t2;
OX465276.1_Tachina_grossa_genome_assembly,_chromosome:_3	AUGUSTUS	exon	157680719	157683394	.	+	.	ID=g21230.t2.exon26;Parent=g21230.t2;
OX465276.1_Tachina_grossa_genome_assembly,_chromosome:_3	AUGUSTUS	stop_codon	157683392	157683394	.	+	0	ID=g21230.t2.stop1;Parent=g21230.t2;
OX465276.1_Tachina_grossa_genome_assembly,_chromosome:_3	AUGUSTUS	mRNA	157570052	157683394	0.56	+	.	ID=g21230.t3;Parent=g21230;
OX465276.1_Tachina_grossa_genome_assembly,_chromosome:_3	AUGUSTUS	start_codon	157570052	157570054	.	+	0	ID=g21230.t3.start1;Parent=g21230.t3;
OX465276.1_Tachina_grossa_genome_assembly,_chromosome:_3	AUGUSTUS	CDS	157570052	157570082	0.56	+	0	ID=g21230.t3.CDS1;Parent=g21230.t3;
OX465276.1_Tachina_grossa_genome_assembly,_chromosome:_3	AUGUSTUS	exon	157570052	157570082	.	+	.	ID=g21230.t3.exon1;Parent=g21230.t3;
OX465276.1_Tachina_grossa_genome_assembly,_chromosome:_3	AUGUSTUS	intron	157570083	157583542	0.56	+	.	ID=g21230.t3.intron1;Parent=g21230.t3;
OX465276.1_Tachina_grossa_genome_assembly,_chromosome:_3	AUGUSTUS	CDS	157583543	157583714	1	+	2	ID=g21230.t3.CDS2;Parent=g21230.t3;
OX465276.1_Tachina_grossa_genome_assembly,_chromosome:_3	AUGUSTUS	exon	157583543	157583714	.	+	.	ID=g21230.t3.exon2;Parent=g21230.t3;
OX465276.1_Tachina_grossa_genome_assembly,_chromosome:_3	AUGUSTUS	intron	157583715	157583871	1	+	.	ID=g21230.t3.intron2;Parent=g21230.t3;
OX465276.1_Tachina_grossa_genome_assembly,_chromosome:_3	AUGUSTUS	CDS	157583872	157584020	1	+	1	ID=g21230.t3.CDS3;Parent=g21230.t3;
OX465276.1_Tachina_grossa_genome_assembly,_chromosome:_3	AUGUSTUS	exon	157583872	157584020	.	+	.	ID=g21230.t3.exon3;Parent=g21230.t3;
OX465276.1_Tachina_grossa_genome_assembly,_chromosome:_3	AUGUSTUS	intron	157584021	157592005	1	+	.	ID=g21230.t3.intron3;Parent=g21230.t3;
OX465276.1_Tachina_grossa_genome_assembly,_chromosome:_3	AUGUSTUS	CDS	157592006	157592176	1	+	2	ID=g21230.t3.CDS4;Parent=g21230.t3;
OX465276.1_Tachina_grossa_genome_assembly,_chromosome:_3	AUGUSTUS	exon	157592006	157592176	.	+	.	ID=g21230.t3.exon4;Parent=g21230.t3;
OX465276.1_Tachina_grossa_genome_assembly,_chromosome:_3	AUGUSTUS	intron	157592177	157595890	1	+	.	ID=g21230.t3.intron4;Parent=g21230.t3;
OX465276.1_Tachina_grossa_genome_assembly,_chromosome:_3	AUGUSTUS	CDS	157595891	157596049	1	+	2	ID=g21230.t3.CDS5;Parent=g21230.t3;
OX465276.1_Tachina_grossa_genome_assembly,_chromosome:_3	AUGUSTUS	exon	157595891	157596049	.	+	.	ID=g21230.t3.exon5;Parent=g21230.t3;
OX465276.1_Tachina_grossa_genome_assembly,_chromosome:_3	AUGUSTUS	intron	157596050	157597189	1	+	.	ID=g21230.t3.intron5;Parent=g21230.t3;
OX465276.1_Tachina_grossa_genome_assembly,_chromosome:_3	AUGUSTUS	CDS	157597190	157597266	1	+	2	ID=g21230.t3.CDS6;Parent=g21230.t3;
OX465276.1_Tachina_grossa_genome_assembly,_chromosome:_3	AUGUSTUS	exon	157597190	157597266	.	+	.	ID=g21230.t3.exon6;Parent=g21230.t3;
OX465276.1_Tachina_grossa_genome_assembly,_chromosome:_3	AUGUSTUS	intron	157597267	157602234	1	+	.	ID=g21230.t3.intron6;Parent=g21230.t3;
OX465276.1_Tachina_grossa_genome_assembly,_chromosome:_3	AUGUSTUS	CDS	157602235	157602333	1	+	0	ID=g21230.t3.CDS7;Parent=g21230.t3;
OX465276.1_Tachina_grossa_genome_assembly,_chromosome:_3	AUGUSTUS	exon	157602235	157602333	.	+	.	ID=g21230.t3.exon7;Parent=g21230.t3;
OX465276.1_Tachina_grossa_genome_assembly,_chromosome:_3	AUGUSTUS	intron	157602334	157604280	1	+	.	ID=g21230.t3.intron7;Parent=g21230.t3;
OX465276.1_Tachina_grossa_genome_assembly,_chromosome:_3	AUGUSTUS	CDS	157604281	157604440	1	+	0	ID=g21230.t3.CDS8;Parent=g21230.t3;
OX465276.1_Tachina_grossa_genome_assembly,_chromosome:_3	AUGUSTUS	exon	157604281	157604440	.	+	.	ID=g21230.t3.exon8;Parent=g21230.t3;
OX465276.1_Tachina_grossa_genome_assembly,_chromosome:_3	AUGUSTUS	intron	157604441	157604595	1	+	.	ID=g21230.t3.intron8;Parent=g21230.t3;
OX465276.1_Tachina_grossa_genome_assembly,_chromosome:_3	AUGUSTUS	CDS	157604596	157604707	1	+	2	ID=g21230.t3.CDS9;Parent=g21230.t3;
OX465276.1_Tachina_grossa_genome_assembly,_chromosome:_3	AUGUSTUS	exon	157604596	157604707	.	+	.	ID=g21230.t3.exon9;Parent=g21230.t3;
OX465276.1_Tachina_grossa_genome_assembly,_chromosome:_3	AUGUSTUS	intron	157604708	157623757	1	+	.	ID=g21230.t3.intron9;Parent=g21230.t3;
OX465276.1_Tachina_grossa_genome_assembly,_chromosome:_3	AUGUSTUS	CDS	157623758	157623939	1	+	1	ID=g21230.t3.CDS10;Parent=g21230.t3;
OX465276.1_Tachina_grossa_genome_assembly,_chromosome:_3	AUGUSTUS	exon	157623758	157623939	.	+	.	ID=g21230.t3.exon10;Parent=g21230.t3;
OX465276.1_Tachina_grossa_genome_assembly,_chromosome:_3	AUGUSTUS	intron	157623940	157624030	1	+	.	ID=g21230.t3.intron10;Parent=g21230.t3;
OX465276.1_Tachina_grossa_genome_assembly,_chromosome:_3	AUGUSTUS	CDS	157624031	157624206	1	+	2	ID=g21230.t3.CDS11;Parent=g21230.t3;
OX465276.1_Tachina_grossa_genome_assembly,_chromosome:_3	AUGUSTUS	exon	157624031	157624206	.	+	.	ID=g21230.t3.exon11;Parent=g21230.t3;
OX465276.1_Tachina_grossa_genome_assembly,_chromosome:_3	AUGUSTUS	intron	157624207	157624340	1	+	.	ID=g21230.t3.intron11;Parent=g21230.t3;
OX465276.1_Tachina_grossa_genome_assembly,_chromosome:_3	AUGUSTUS	CDS	157624341	157624472	1	+	0	ID=g21230.t3.CDS12;Parent=g21230.t3;
OX465276.1_Tachina_grossa_genome_assembly,_chromosome:_3	AUGUSTUS	exon	157624341	157624472	.	+	.	ID=g21230.t3.exon12;Parent=g21230.t3;
OX465276.1_Tachina_grossa_genome_assembly,_chromosome:_3	AUGUSTUS	intron	157624473	157626310	1	+	.	ID=g21230.t3.intron12;Parent=g21230.t3;
OX465276.1_Tachina_grossa_genome_assembly,_chromosome:_3	AUGUSTUS	CDS	157626311	157626426	1	+	0	ID=g21230.t3.CDS13;Parent=g21230.t3;
OX465276.1_Tachina_grossa_genome_assembly,_chromosome:_3	AUGUSTUS	exon	157626311	157626426	.	+	.	ID=g21230.t3.exon13;Parent=g21230.t3;
OX465276.1_Tachina_grossa_genome_assembly,_chromosome:_3	AUGUSTUS	intron	157626427	157627443	1	+	.	ID=g21230.t3.intron13;Parent=g21230.t3;
OX465276.1_Tachina_grossa_genome_assembly,_chromosome:_3	AUGUSTUS	CDS	157627444	157627828	1	+	1	ID=g21230.t3.CDS14;Parent=g21230.t3;
OX465276.1_Tachina_grossa_genome_assembly,_chromosome:_3	AUGUSTUS	exon	157627444	157627828	.	+	.	ID=g21230.t3.exon14;Parent=g21230.t3;
OX465276.1_Tachina_grossa_genome_assembly,_chromosome:_3	AUGUSTUS	intron	157627829	157631891	1	+	.	ID=g21230.t3.intron14;Parent=g21230.t3;
OX465276.1_Tachina_grossa_genome_assembly,_chromosome:_3	AUGUSTUS	CDS	157631892	157632021	1	+	0	ID=g21230.t3.CDS15;Parent=g21230.t3;
OX465276.1_Tachina_grossa_genome_assembly,_chromosome:_3	AUGUSTUS	exon	157631892	157632021	.	+	.	ID=g21230.t3.exon15;Parent=g21230.t3;
OX465276.1_Tachina_grossa_genome_assembly,_chromosome:_3	AUGUSTUS	intron	157632022	157632293	1	+	.	ID=g21230.t3.intron15;Parent=g21230.t3;
OX465276.1_Tachina_grossa_genome_assembly,_chromosome:_3	AUGUSTUS	CDS	157632294	157632389	1	+	2	ID=g21230.t3.CDS16;Parent=g21230.t3;
OX465276.1_Tachina_grossa_genome_assembly,_chromosome:_3	AUGUSTUS	exon	157632294	157632389	.	+	.	ID=g21230.t3.exon16;Parent=g21230.t3;
OX465276.1_Tachina_grossa_genome_assembly,_chromosome:_3	AUGUSTUS	intron	157632390	157633648	1	+	.	ID=g21230.t3.intron16;Parent=g21230.t3;
OX465276.1_Tachina_grossa_genome_assembly,_chromosome:_3	AUGUSTUS	CDS	157633649	157633807	1	+	2	ID=g21230.t3.CDS17;Parent=g21230.t3;
OX465276.1_Tachina_grossa_genome_assembly,_chromosome:_3	AUGUSTUS	exon	157633649	157633807	.	+	.	ID=g21230.t3.exon17;Parent=g21230.t3;
OX465276.1_Tachina_grossa_genome_assembly,_chromosome:_3	AUGUSTUS	intron	157633808	157637071	1	+	.	ID=g21230.t3.intron17;Parent=g21230.t3;
OX465276.1_Tachina_grossa_genome_assembly,_chromosome:_3	AUGUSTUS	CDS	157637072	157637154	1	+	2	ID=g21230.t3.CDS18;Parent=g21230.t3;
OX465276.1_Tachina_grossa_genome_assembly,_chromosome:_3	AUGUSTUS	exon	157637072	157637154	.	+	.	ID=g21230.t3.exon18;Parent=g21230.t3;
OX465276.1_Tachina_grossa_genome_assembly,_chromosome:_3	AUGUSTUS	intron	157637155	157645041	1	+	.	ID=g21230.t3.intron18;Parent=g21230.t3;
OX465276.1_Tachina_grossa_genome_assembly,_chromosome:_3	AUGUSTUS	CDS	157645042	157645228	1	+	0	ID=g21230.t3.CDS19;Parent=g21230.t3;
OX465276.1_Tachina_grossa_genome_assembly,_chromosome:_3	AUGUSTUS	exon	157645042	157645228	.	+	.	ID=g21230.t3.exon19;Parent=g21230.t3;
OX465276.1_Tachina_grossa_genome_assembly,_chromosome:_3	AUGUSTUS	intron	157645229	157658209	1	+	.	ID=g21230.t3.intron19;Parent=g21230.t3;
OX465276.1_Tachina_grossa_genome_assembly,_chromosome:_3	AUGUSTUS	CDS	157658210	157658350	0.99	+	2	ID=g21230.t3.CDS20;Parent=g21230.t3;
OX465276.1_Tachina_grossa_genome_assembly,_chromosome:_3	AUGUSTUS	exon	157658210	157658350	.	+	.	ID=g21230.t3.exon20;Parent=g21230.t3;
OX465276.1_Tachina_grossa_genome_assembly,_chromosome:_3	AUGUSTUS	intron	157658351	157662700	0.99	+	.	ID=g21230.t3.intron20;Parent=g21230.t3;
OX465276.1_Tachina_grossa_genome_assembly,_chromosome:_3	AUGUSTUS	CDS	157662701	157662734	0.99	+	2	ID=g21230.t3.CDS21;Parent=g21230.t3;
OX465276.1_Tachina_grossa_genome_assembly,_chromosome:_3	AUGUSTUS	exon	157662701	157662734	.	+	.	ID=g21230.t3.exon21;Parent=g21230.t3;
OX465276.1_Tachina_grossa_genome_assembly,_chromosome:_3	AUGUSTUS	intron	157662735	157666073	0.99	+	.	ID=g21230.t3.intron21;Parent=g21230.t3;
OX465276.1_Tachina_grossa_genome_assembly,_chromosome:_3	AUGUSTUS	CDS	157666074	157667356	1	+	1	ID=g21230.t3.CDS22;Parent=g21230.t3;
OX465276.1_Tachina_grossa_genome_assembly,_chromosome:_3	AUGUSTUS	exon	157666074	157667356	.	+	.	ID=g21230.t3.exon22;Parent=g21230.t3;
OX465276.1_Tachina_grossa_genome_assembly,_chromosome:_3	AUGUSTUS	intron	157667357	157667501	1	+	.	ID=g21230.t3.intron22;Parent=g21230.t3;
OX465276.1_Tachina_grossa_genome_assembly,_chromosome:_3	AUGUSTUS	CDS	157667502	157668071	1	+	2	ID=g21230.t3.CDS23;Parent=g21230.t3;
OX465276.1_Tachina_grossa_genome_assembly,_chromosome:_3	AUGUSTUS	exon	157667502	157668071	.	+	.	ID=g21230.t3.exon23;Parent=g21230.t3;
OX465276.1_Tachina_grossa_genome_assembly,_chromosome:_3	AUGUSTUS	intron	157668072	157671772	1	+	.	ID=g21230.t3.intron23;Parent=g21230.t3;
OX465276.1_Tachina_grossa_genome_assembly,_chromosome:_3	AUGUSTUS	CDS	157671773	157671870	1	+	2	ID=g21230.t3.CDS24;Parent=g21230.t3;
OX465276.1_Tachina_grossa_genome_assembly,_chromosome:_3	AUGUSTUS	exon	157671773	157671870	.	+	.	ID=g21230.t3.exon24;Parent=g21230.t3;
OX465276.1_Tachina_grossa_genome_assembly,_chromosome:_3	AUGUSTUS	intron	157671871	157675526	1	+	.	ID=g21230.t3.intron24;Parent=g21230.t3;
OX465276.1_Tachina_grossa_genome_assembly,_chromosome:_3	AUGUSTUS	CDS	157675527	157677494	1	+	0	ID=g21230.t3.CDS25;Parent=g21230.t3;
OX465276.1_Tachina_grossa_genome_assembly,_chromosome:_3	AUGUSTUS	exon	157675527	157677494	.	+	.	ID=g21230.t3.exon25;Parent=g21230.t3;
OX465276.1_Tachina_grossa_genome_assembly,_chromosome:_3	AUGUSTUS	intron	157677495	157680718	1	+	.	ID=g21230.t3.intron25;Parent=g21230.t3;
OX465276.1_Tachina_grossa_genome_assembly,_chromosome:_3	AUGUSTUS	CDS	157680719	157683394	1	+	0	ID=g21230.t3.CDS26;Parent=g21230.t3;
OX465276.1_Tachina_grossa_genome_assembly,_chromosome:_3	AUGUSTUS	exon	157680719	157683394	.	+	.	ID=g21230.t3.exon26;Parent=g21230.t3;
OX465276.1_Tachina_grossa_genome_assembly,_chromosome:_3	AUGUSTUS	stop_codon	157683392	157683394	.	+	0	ID=g21230.t3.stop1;Parent=g21230.t3;
OX465276.1_Tachina_grossa_genome_assembly,_chromosome:_3	AUGUSTUS	mRNA	157570052	157688870	0.5	+	.	ID=g21230.t4;Parent=g21230;
OX465276.1_Tachina_grossa_genome_assembly,_chromosome:_3	AUGUSTUS	start_codon	157570052	157570054	.	+	0	ID=g21230.t4.start1;Parent=g21230.t4;
OX465276.1_Tachina_grossa_genome_assembly,_chromosome:_3	AUGUSTUS	CDS	157570052	157570082	0.51	+	0	ID=g21230.t4.CDS1;Parent=g21230.t4;
OX465276.1_Tachina_grossa_genome_assembly,_chromosome:_3	AUGUSTUS	exon	157570052	157570082	.	+	.	ID=g21230.t4.exon1;Parent=g21230.t4;
OX465276.1_Tachina_grossa_genome_assembly,_chromosome:_3	AUGUSTUS	intron	157570083	157583542	0.51	+	.	ID=g21230.t4.intron1;Parent=g21230.t4;
OX465276.1_Tachina_grossa_genome_assembly,_chromosome:_3	AUGUSTUS	CDS	157583543	157583714	1	+	2	ID=g21230.t4.CDS2;Parent=g21230.t4;
OX465276.1_Tachina_grossa_genome_assembly,_chromosome:_3	AUGUSTUS	exon	157583543	157583714	.	+	.	ID=g21230.t4.exon2;Parent=g21230.t4;
OX465276.1_Tachina_grossa_genome_assembly,_chromosome:_3	AUGUSTUS	intron	157583715	157583871	1	+	.	ID=g21230.t4.intron2;Parent=g21230.t4;
OX465276.1_Tachina_grossa_genome_assembly,_chromosome:_3	AUGUSTUS	CDS	157583872	157584020	1	+	1	ID=g21230.t4.CDS3;Parent=g21230.t4;
OX465276.1_Tachina_grossa_genome_assembly,_chromosome:_3	AUGUSTUS	exon	157583872	157584020	.	+	.	ID=g21230.t4.exon3;Parent=g21230.t4;
OX465276.1_Tachina_grossa_genome_assembly,_chromosome:_3	AUGUSTUS	intron	157584021	157592005	1	+	.	ID=g21230.t4.intron3;Parent=g21230.t4;
OX465276.1_Tachina_grossa_genome_assembly,_chromosome:_3	AUGUSTUS	CDS	157592006	157592176	1	+	2	ID=g21230.t4.CDS4;Parent=g21230.t4;
OX465276.1_Tachina_grossa_genome_assembly,_chromosome:_3	AUGUSTUS	exon	157592006	157592176	.	+	.	ID=g21230.t4.exon4;Parent=g21230.t4;
OX465276.1_Tachina_grossa_genome_assembly,_chromosome:_3	AUGUSTUS	intron	157592177	157595890	1	+	.	ID=g21230.t4.intron4;Parent=g21230.t4;
OX465276.1_Tachina_grossa_genome_assembly,_chromosome:_3	AUGUSTUS	CDS	157595891	157596049	1	+	2	ID=g21230.t4.CDS5;Parent=g21230.t4;
OX465276.1_Tachina_grossa_genome_assembly,_chromosome:_3	AUGUSTUS	exon	157595891	157596049	.	+	.	ID=g21230.t4.exon5;Parent=g21230.t4;
OX465276.1_Tachina_grossa_genome_assembly,_chromosome:_3	AUGUSTUS	intron	157596050	157597189	1	+	.	ID=g21230.t4.intron5;Parent=g21230.t4;
OX465276.1_Tachina_grossa_genome_assembly,_chromosome:_3	AUGUSTUS	CDS	157597190	157597266	1	+	2	ID=g21230.t4.CDS6;Parent=g21230.t4;
OX465276.1_Tachina_grossa_genome_assembly,_chromosome:_3	AUGUSTUS	exon	157597190	157597266	.	+	.	ID=g21230.t4.exon6;Parent=g21230.t4;
OX465276.1_Tachina_grossa_genome_assembly,_chromosome:_3	AUGUSTUS	intron	157597267	157602234	1	+	.	ID=g21230.t4.intron6;Parent=g21230.t4;
OX465276.1_Tachina_grossa_genome_assembly,_chromosome:_3	AUGUSTUS	CDS	157602235	157602333	1	+	0	ID=g21230.t4.CDS7;Parent=g21230.t4;
OX465276.1_Tachina_grossa_genome_assembly,_chromosome:_3	AUGUSTUS	exon	157602235	157602333	.	+	.	ID=g21230.t4.exon7;Parent=g21230.t4;
OX465276.1_Tachina_grossa_genome_assembly,_chromosome:_3	AUGUSTUS	intron	157602334	157604280	1	+	.	ID=g21230.t4.intron7;Parent=g21230.t4;
OX465276.1_Tachina_grossa_genome_assembly,_chromosome:_3	AUGUSTUS	CDS	157604281	157604440	1	+	0	ID=g21230.t4.CDS8;Parent=g21230.t4;
OX465276.1_Tachina_grossa_genome_assembly,_chromosome:_3	AUGUSTUS	exon	157604281	157604440	.	+	.	ID=g21230.t4.exon8;Parent=g21230.t4;
OX465276.1_Tachina_grossa_genome_assembly,_chromosome:_3	AUGUSTUS	intron	157604441	157604595	1	+	.	ID=g21230.t4.intron8;Parent=g21230.t4;
OX465276.1_Tachina_grossa_genome_assembly,_chromosome:_3	AUGUSTUS	CDS	157604596	157604707	1	+	2	ID=g21230.t4.CDS9;Parent=g21230.t4;
OX465276.1_Tachina_grossa_genome_assembly,_chromosome:_3	AUGUSTUS	exon	157604596	157604707	.	+	.	ID=g21230.t4.exon9;Parent=g21230.t4;
OX465276.1_Tachina_grossa_genome_assembly,_chromosome:_3	AUGUSTUS	intron	157604708	157623757	1	+	.	ID=g21230.t4.intron9;Parent=g21230.t4;
OX465276.1_Tachina_grossa_genome_assembly,_chromosome:_3	AUGUSTUS	CDS	157623758	157623939	1	+	1	ID=g21230.t4.CDS10;Parent=g21230.t4;
OX465276.1_Tachina_grossa_genome_assembly,_chromosome:_3	AUGUSTUS	exon	157623758	157623939	.	+	.	ID=g21230.t4.exon10;Parent=g21230.t4;
OX465276.1_Tachina_grossa_genome_assembly,_chromosome:_3	AUGUSTUS	intron	157623940	157624030	1	+	.	ID=g21230.t4.intron10;Parent=g21230.t4;
OX465276.1_Tachina_grossa_genome_assembly,_chromosome:_3	AUGUSTUS	CDS	157624031	157624206	1	+	2	ID=g21230.t4.CDS11;Parent=g21230.t4;
OX465276.1_Tachina_grossa_genome_assembly,_chromosome:_3	AUGUSTUS	exon	157624031	157624206	.	+	.	ID=g21230.t4.exon11;Parent=g21230.t4;
OX465276.1_Tachina_grossa_genome_assembly,_chromosome:_3	AUGUSTUS	intron	157624207	157624340	1	+	.	ID=g21230.t4.intron11;Parent=g21230.t4;
OX465276.1_Tachina_grossa_genome_assembly,_chromosome:_3	AUGUSTUS	CDS	157624341	157624472	1	+	0	ID=g21230.t4.CDS12;Parent=g21230.t4;
OX465276.1_Tachina_grossa_genome_assembly,_chromosome:_3	AUGUSTUS	exon	157624341	157624472	.	+	.	ID=g21230.t4.exon12;Parent=g21230.t4;
OX465276.1_Tachina_grossa_genome_assembly,_chromosome:_3	AUGUSTUS	intron	157624473	157626310	1	+	.	ID=g21230.t4.intron12;Parent=g21230.t4;
OX465276.1_Tachina_grossa_genome_assembly,_chromosome:_3	AUGUSTUS	CDS	157626311	157626426	1	+	0	ID=g21230.t4.CDS13;Parent=g21230.t4;
OX465276.1_Tachina_grossa_genome_assembly,_chromosome:_3	AUGUSTUS	exon	157626311	157626426	.	+	.	ID=g21230.t4.exon13;Parent=g21230.t4;
OX465276.1_Tachina_grossa_genome_assembly,_chromosome:_3	AUGUSTUS	intron	157626427	157627443	1	+	.	ID=g21230.t4.intron13;Parent=g21230.t4;
OX465276.1_Tachina_grossa_genome_assembly,_chromosome:_3	AUGUSTUS	CDS	157627444	157627828	1	+	1	ID=g21230.t4.CDS14;Parent=g21230.t4;
OX465276.1_Tachina_grossa_genome_assembly,_chromosome:_3	AUGUSTUS	exon	157627444	157627828	.	+	.	ID=g21230.t4.exon14;Parent=g21230.t4;
OX465276.1_Tachina_grossa_genome_assembly,_chromosome:_3	AUGUSTUS	intron	157627829	157631891	1	+	.	ID=g21230.t4.intron14;Parent=g21230.t4;
OX465276.1_Tachina_grossa_genome_assembly,_chromosome:_3	AUGUSTUS	CDS	157631892	157632021	1	+	0	ID=g21230.t4.CDS15;Parent=g21230.t4;
OX465276.1_Tachina_grossa_genome_assembly,_chromosome:_3	AUGUSTUS	exon	157631892	157632021	.	+	.	ID=g21230.t4.exon15;Parent=g21230.t4;
OX465276.1_Tachina_grossa_genome_assembly,_chromosome:_3	AUGUSTUS	intron	157632022	157632293	1	+	.	ID=g21230.t4.intron15;Parent=g21230.t4;
OX465276.1_Tachina_grossa_genome_assembly,_chromosome:_3	AUGUSTUS	CDS	157632294	157632389	1	+	2	ID=g21230.t4.CDS16;Parent=g21230.t4;
OX465276.1_Tachina_grossa_genome_assembly,_chromosome:_3	AUGUSTUS	exon	157632294	157632389	.	+	.	ID=g21230.t4.exon16;Parent=g21230.t4;
OX465276.1_Tachina_grossa_genome_assembly,_chromosome:_3	AUGUSTUS	intron	157632390	157633648	1	+	.	ID=g21230.t4.intron16;Parent=g21230.t4;
OX465276.1_Tachina_grossa_genome_assembly,_chromosome:_3	AUGUSTUS	CDS	157633649	157633807	1	+	2	ID=g21230.t4.CDS17;Parent=g21230.t4;
OX465276.1_Tachina_grossa_genome_assembly,_chromosome:_3	AUGUSTUS	exon	157633649	157633807	.	+	.	ID=g21230.t4.exon17;Parent=g21230.t4;
OX465276.1_Tachina_grossa_genome_assembly,_chromosome:_3	AUGUSTUS	intron	157633808	157637071	1	+	.	ID=g21230.t4.intron17;Parent=g21230.t4;
OX465276.1_Tachina_grossa_genome_assembly,_chromosome:_3	AUGUSTUS	CDS	157637072	157637154	1	+	2	ID=g21230.t4.CDS18;Parent=g21230.t4;
OX465276.1_Tachina_grossa_genome_assembly,_chromosome:_3	AUGUSTUS	exon	157637072	157637154	.	+	.	ID=g21230.t4.exon18;Parent=g21230.t4;
OX465276.1_Tachina_grossa_genome_assembly,_chromosome:_3	AUGUSTUS	intron	157637155	157645041	1	+	.	ID=g21230.t4.intron18;Parent=g21230.t4;
OX465276.1_Tachina_grossa_genome_assembly,_chromosome:_3	AUGUSTUS	CDS	157645042	157645228	1	+	0	ID=g21230.t4.CDS19;Parent=g21230.t4;
OX465276.1_Tachina_grossa_genome_assembly,_chromosome:_3	AUGUSTUS	exon	157645042	157645228	.	+	.	ID=g21230.t4.exon19;Parent=g21230.t4;
OX465276.1_Tachina_grossa_genome_assembly,_chromosome:_3	AUGUSTUS	intron	157645229	157658209	1	+	.	ID=g21230.t4.intron19;Parent=g21230.t4;
OX465276.1_Tachina_grossa_genome_assembly,_chromosome:_3	AUGUSTUS	CDS	157658210	157658350	0.98	+	2	ID=g21230.t4.CDS20;Parent=g21230.t4;
OX465276.1_Tachina_grossa_genome_assembly,_chromosome:_3	AUGUSTUS	exon	157658210	157658350	.	+	.	ID=g21230.t4.exon20;Parent=g21230.t4;
OX465276.1_Tachina_grossa_genome_assembly,_chromosome:_3	AUGUSTUS	intron	157658351	157662700	0.98	+	.	ID=g21230.t4.intron20;Parent=g21230.t4;
OX465276.1_Tachina_grossa_genome_assembly,_chromosome:_3	AUGUSTUS	CDS	157662701	157662734	0.98	+	2	ID=g21230.t4.CDS21;Parent=g21230.t4;
OX465276.1_Tachina_grossa_genome_assembly,_chromosome:_3	AUGUSTUS	exon	157662701	157662734	.	+	.	ID=g21230.t4.exon21;Parent=g21230.t4;
OX465276.1_Tachina_grossa_genome_assembly,_chromosome:_3	AUGUSTUS	intron	157662735	157666073	0.98	+	.	ID=g21230.t4.intron21;Parent=g21230.t4;
OX465276.1_Tachina_grossa_genome_assembly,_chromosome:_3	AUGUSTUS	CDS	157666074	157667356	1	+	1	ID=g21230.t4.CDS22;Parent=g21230.t4;
OX465276.1_Tachina_grossa_genome_assembly,_chromosome:_3	AUGUSTUS	exon	157666074	157667356	.	+	.	ID=g21230.t4.exon22;Parent=g21230.t4;
OX465276.1_Tachina_grossa_genome_assembly,_chromosome:_3	AUGUSTUS	intron	157667357	157667501	1	+	.	ID=g21230.t4.intron22;Parent=g21230.t4;
OX465276.1_Tachina_grossa_genome_assembly,_chromosome:_3	AUGUSTUS	CDS	157667502	157668071	1	+	2	ID=g21230.t4.CDS23;Parent=g21230.t4;
OX465276.1_Tachina_grossa_genome_assembly,_chromosome:_3	AUGUSTUS	exon	157667502	157668071	.	+	.	ID=g21230.t4.exon23;Parent=g21230.t4;
OX465276.1_Tachina_grossa_genome_assembly,_chromosome:_3	AUGUSTUS	intron	157668072	157671775	1	+	.	ID=g21230.t4.intron23;Parent=g21230.t4;
OX465276.1_Tachina_grossa_genome_assembly,_chromosome:_3	AUGUSTUS	CDS	157671776	157671870	1	+	2	ID=g21230.t4.CDS24;Parent=g21230.t4;
OX465276.1_Tachina_grossa_genome_assembly,_chromosome:_3	AUGUSTUS	exon	157671776	157671870	.	+	.	ID=g21230.t4.exon24;Parent=g21230.t4;
OX465276.1_Tachina_grossa_genome_assembly,_chromosome:_3	AUGUSTUS	intron	157671871	157675526	1	+	.	ID=g21230.t4.intron24;Parent=g21230.t4;
OX465276.1_Tachina_grossa_genome_assembly,_chromosome:_3	AUGUSTUS	CDS	157675527	157677494	1	+	0	ID=g21230.t4.CDS25;Parent=g21230.t4;
OX465276.1_Tachina_grossa_genome_assembly,_chromosome:_3	AUGUSTUS	exon	157675527	157677494	.	+	.	ID=g21230.t4.exon25;Parent=g21230.t4;
OX465276.1_Tachina_grossa_genome_assembly,_chromosome:_3	AUGUSTUS	intron	157677495	157680718	1	+	.	ID=g21230.t4.intron25;Parent=g21230.t4;
OX465276.1_Tachina_grossa_genome_assembly,_chromosome:_3	AUGUSTUS	CDS	157680719	157683349	0.99	+	0	ID=g21230.t4.CDS26;Parent=g21230.t4;
OX465276.1_Tachina_grossa_genome_assembly,_chromosome:_3	AUGUSTUS	exon	157680719	157683349	.	+	.	ID=g21230.t4.exon26;Parent=g21230.t4;
OX465276.1_Tachina_grossa_genome_assembly,_chromosome:_3	AUGUSTUS	intron	157683350	157688723	0.99	+	.	ID=g21230.t4.intron26;Parent=g21230.t4;
OX465276.1_Tachina_grossa_genome_assembly,_chromosome:_3	AUGUSTUS	CDS	157688724	157688870	1	+	0	ID=g21230.t4.CDS27;Parent=g21230.t4;
OX465276.1_Tachina_grossa_genome_assembly,_chromosome:_3	AUGUSTUS	exon	157688724	157688870	.	+	.	ID=g21230.t4.exon27;Parent=g21230.t4;
OX465276.1_Tachina_grossa_genome_assembly,_chromosome:_3	AUGUSTUS	stop_codon	157688868	157688870	.	+	0	ID=g21230.t4.stop1;Parent=g21230.t4;
OX465276.1_Tachina_grossa_genome_assembly,_chromosome:_3	AUGUSTUS	gene	158091220	158107290	.	+	.	ID=g21231;
OX465276.1_Tachina_grossa_genome_assembly,_chromosome:_3	AUGUSTUS	mRNA	158091220	158107290	1	+	.	ID=g21231.t1;Parent=g21231;
OX465276.1_Tachina_grossa_genome_assembly,_chromosome:_3	AUGUSTUS	start_codon	158091220	158091222	.	+	0	ID=g21231.t1.start1;Parent=g21231.t1;
OX465276.1_Tachina_grossa_genome_assembly,_chromosome:_3	AUGUSTUS	CDS	158091220	158091303	1	+	0	ID=g21231.t1.CDS1;Parent=g21231.t1;
OX465276.1_Tachina_grossa_genome_assembly,_chromosome:_3	AUGUSTUS	exon	158091220	158091303	.	+	.	ID=g21231.t1.exon1;Parent=g21231.t1;
OX465276.1_Tachina_grossa_genome_assembly,_chromosome:_3	AUGUSTUS	intron	158091304	158091529	1	+	.	ID=g21231.t1.intron1;Parent=g21231.t1;
OX465276.1_Tachina_grossa_genome_assembly,_chromosome:_3	AUGUSTUS	CDS	158091530	158092282	1	+	0	ID=g21231.t1.CDS2;Parent=g21231.t1;
OX465276.1_Tachina_grossa_genome_assembly,_chromosome:_3	AUGUSTUS	exon	158091530	158092282	.	+	.	ID=g21231.t1.exon2;Parent=g21231.t1;
OX465276.1_Tachina_grossa_genome_assembly,_chromosome:_3	AUGUSTUS	intron	158092283	158096603	1	+	.	ID=g21231.t1.intron2;Parent=g21231.t1;
OX465276.1_Tachina_grossa_genome_assembly,_chromosome:_3	AUGUSTUS	CDS	158096604	158097825	1	+	0	ID=g21231.t1.CDS3;Parent=g21231.t1;
OX465276.1_Tachina_grossa_genome_assembly,_chromosome:_3	AUGUSTUS	exon	158096604	158097825	.	+	.	ID=g21231.t1.exon3;Parent=g21231.t1;
OX465276.1_Tachina_grossa_genome_assembly,_chromosome:_3	AUGUSTUS	intron	158097826	158097884	1	+	.	ID=g21231.t1.intron3;Parent=g21231.t1;
OX465276.1_Tachina_grossa_genome_assembly,_chromosome:_3	AUGUSTUS	CDS	158097885	158099341	1	+	2	ID=g21231.t1.CDS4;Parent=g21231.t1;
OX465276.1_Tachina_grossa_genome_assembly,_chromosome:_3	AUGUSTUS	exon	158097885	158099341	.	+	.	ID=g21231.t1.exon4;Parent=g21231.t1;
OX465276.1_Tachina_grossa_genome_assembly,_chromosome:_3	AUGUSTUS	intron	158099342	158101181	1	+	.	ID=g21231.t1.intron4;Parent=g21231.t1;
OX465276.1_Tachina_grossa_genome_assembly,_chromosome:_3	AUGUSTUS	CDS	158101182	158101820	1	+	0	ID=g21231.t1.CDS5;Parent=g21231.t1;
OX465276.1_Tachina_grossa_genome_assembly,_chromosome:_3	AUGUSTUS	exon	158101182	158101820	.	+	.	ID=g21231.t1.exon5;Parent=g21231.t1;
OX465276.1_Tachina_grossa_genome_assembly,_chromosome:_3	AUGUSTUS	intron	158101821	158101881	1	+	.	ID=g21231.t1.intron5;Parent=g21231.t1;
OX465276.1_Tachina_grossa_genome_assembly,_chromosome:_3	AUGUSTUS	CDS	158101882	158102427	1	+	0	ID=g21231.t1.CDS6;Parent=g21231.t1;
OX465276.1_Tachina_grossa_genome_assembly,_chromosome:_3	AUGUSTUS	exon	158101882	158102427	.	+	.	ID=g21231.t1.exon6;Parent=g21231.t1;
OX465276.1_Tachina_grossa_genome_assembly,_chromosome:_3	AUGUSTUS	intron	158102428	158102493	1	+	.	ID=g21231.t1.intron6;Parent=g21231.t1;
OX465276.1_Tachina_grossa_genome_assembly,_chromosome:_3	AUGUSTUS	CDS	158102494	158102622	1	+	0	ID=g21231.t1.CDS7;Parent=g21231.t1;
OX465276.1_Tachina_grossa_genome_assembly,_chromosome:_3	AUGUSTUS	exon	158102494	158102622	.	+	.	ID=g21231.t1.exon7;Parent=g21231.t1;
OX465276.1_Tachina_grossa_genome_assembly,_chromosome:_3	AUGUSTUS	intron	158102623	158102699	1	+	.	ID=g21231.t1.intron7;Parent=g21231.t1;
OX465276.1_Tachina_grossa_genome_assembly,_chromosome:_3	AUGUSTUS	CDS	158102700	158102881	1	+	0	ID=g21231.t1.CDS8;Parent=g21231.t1;
OX465276.1_Tachina_grossa_genome_assembly,_chromosome:_3	AUGUSTUS	exon	158102700	158102881	.	+	.	ID=g21231.t1.exon8;Parent=g21231.t1;
OX465276.1_Tachina_grossa_genome_assembly,_chromosome:_3	AUGUSTUS	intron	158102882	158103344	1	+	.	ID=g21231.t1.intron8;Parent=g21231.t1;
OX465276.1_Tachina_grossa_genome_assembly,_chromosome:_3	AUGUSTUS	CDS	158103345	158103532	1	+	1	ID=g21231.t1.CDS9;Parent=g21231.t1;
OX465276.1_Tachina_grossa_genome_assembly,_chromosome:_3	AUGUSTUS	exon	158103345	158103532	.	+	.	ID=g21231.t1.exon9;Parent=g21231.t1;
```
