## Supplemental File S2 for "The genome of *Istocheta aldrichi* (Diptera: Tachinidae), a parasitoid of the Japanese beetle, *Popillia japonica* (Coleoptera: Scarabaeidae)": CATLJX010000001.1_Tachina_grossa.gff3 (part 38 of 61)

```
OX465276.1_Tachina_grossa_genome_assembly,_chromosome:_3	AUGUSTUS	intron	158103533	158106998	1	+	.	ID=g21231.t1.intron9;Parent=g21231.t1;
OX465276.1_Tachina_grossa_genome_assembly,_chromosome:_3	AUGUSTUS	CDS	158106999	158107118	1	+	2	ID=g21231.t1.CDS10;Parent=g21231.t1;
OX465276.1_Tachina_grossa_genome_assembly,_chromosome:_3	AUGUSTUS	exon	158106999	158107118	.	+	.	ID=g21231.t1.exon10;Parent=g21231.t1;
OX465276.1_Tachina_grossa_genome_assembly,_chromosome:_3	AUGUSTUS	intron	158107119	158107177	1	+	.	ID=g21231.t1.intron10;Parent=g21231.t1;
OX465276.1_Tachina_grossa_genome_assembly,_chromosome:_3	AUGUSTUS	CDS	158107178	158107290	1	+	2	ID=g21231.t1.CDS11;Parent=g21231.t1;
OX465276.1_Tachina_grossa_genome_assembly,_chromosome:_3	AUGUSTUS	exon	158107178	158107290	.	+	.	ID=g21231.t1.exon11;Parent=g21231.t1;
OX465276.1_Tachina_grossa_genome_assembly,_chromosome:_3	AUGUSTUS	stop_codon	158107288	158107290	.	+	0	ID=g21231.t1.stop1;Parent=g21231.t1;
OX465276.1_Tachina_grossa_genome_assembly,_chromosome:_3	AUGUSTUS	gene	158119535	158122415	.	-	.	ID=g21232;
OX465276.1_Tachina_grossa_genome_assembly,_chromosome:_3	AUGUSTUS	mRNA	158119535	158122415	1	-	.	ID=g21232.t1;Parent=g21232;
OX465276.1_Tachina_grossa_genome_assembly,_chromosome:_3	AUGUSTUS	stop_codon	158119535	158119537	.	-	0	ID=g21232.t1.stop1;Parent=g21232.t1;
OX465276.1_Tachina_grossa_genome_assembly,_chromosome:_3	AUGUSTUS	CDS	158119535	158120415	1	-	2	ID=g21232.t1.CDS1;Parent=g21232.t1;
OX465276.1_Tachina_grossa_genome_assembly,_chromosome:_3	AUGUSTUS	exon	158119535	158120415	.	-	.	ID=g21232.t1.exon1;Parent=g21232.t1;
OX465276.1_Tachina_grossa_genome_assembly,_chromosome:_3	AUGUSTUS	intron	158120416	158121547	1	-	.	ID=g21232.t1.intron1;Parent=g21232.t1;
OX465276.1_Tachina_grossa_genome_assembly,_chromosome:_3	AUGUSTUS	CDS	158121548	158122415	1	-	0	ID=g21232.t1.CDS2;Parent=g21232.t1;
OX465276.1_Tachina_grossa_genome_assembly,_chromosome:_3	AUGUSTUS	exon	158121548	158122415	.	-	.	ID=g21232.t1.exon2;Parent=g21232.t1;
OX465276.1_Tachina_grossa_genome_assembly,_chromosome:_3	AUGUSTUS	start_codon	158122413	158122415	.	-	0	ID=g21232.t1.start1;Parent=g21232.t1;
OX465276.1_Tachina_grossa_genome_assembly,_chromosome:_3	AUGUSTUS	gene	158159636	158165787	.	+	.	ID=g21233;
OX465276.1_Tachina_grossa_genome_assembly,_chromosome:_3	AUGUSTUS	mRNA	158159636	158165787	1	+	.	ID=g21233.t1;Parent=g21233;
OX465276.1_Tachina_grossa_genome_assembly,_chromosome:_3	AUGUSTUS	start_codon	158159636	158159638	.	+	0	ID=g21233.t1.start1;Parent=g21233.t1;
OX465276.1_Tachina_grossa_genome_assembly,_chromosome:_3	AUGUSTUS	CDS	158159636	158160346	1	+	0	ID=g21233.t1.CDS1;Parent=g21233.t1;
OX465276.1_Tachina_grossa_genome_assembly,_chromosome:_3	AUGUSTUS	exon	158159636	158160346	.	+	.	ID=g21233.t1.exon1;Parent=g21233.t1;
OX465276.1_Tachina_grossa_genome_assembly,_chromosome:_3	AUGUSTUS	intron	158160347	158160699	1	+	.	ID=g21233.t1.intron1;Parent=g21233.t1;
OX465276.1_Tachina_grossa_genome_assembly,_chromosome:_3	AUGUSTUS	CDS	158160700	158160918	1	+	0	ID=g21233.t1.CDS2;Parent=g21233.t1;
OX465276.1_Tachina_grossa_genome_assembly,_chromosome:_3	AUGUSTUS	exon	158160700	158160918	.	+	.	ID=g21233.t1.exon2;Parent=g21233.t1;
OX465276.1_Tachina_grossa_genome_assembly,_chromosome:_3	AUGUSTUS	intron	158160919	158163105	1	+	.	ID=g21233.t1.intron2;Parent=g21233.t1;
OX465276.1_Tachina_grossa_genome_assembly,_chromosome:_3	AUGUSTUS	CDS	158163106	158164035	1	+	0	ID=g21233.t1.CDS3;Parent=g21233.t1;
OX465276.1_Tachina_grossa_genome_assembly,_chromosome:_3	AUGUSTUS	exon	158163106	158164035	.	+	.	ID=g21233.t1.exon3;Parent=g21233.t1;
OX465276.1_Tachina_grossa_genome_assembly,_chromosome:_3	AUGUSTUS	intron	158164036	158164938	1	+	.	ID=g21233.t1.intron3;Parent=g21233.t1;
OX465276.1_Tachina_grossa_genome_assembly,_chromosome:_3	AUGUSTUS	CDS	158164939	158165787	1	+	0	ID=g21233.t1.CDS4;Parent=g21233.t1;
OX465276.1_Tachina_grossa_genome_assembly,_chromosome:_3	AUGUSTUS	exon	158164939	158165787	.	+	.	ID=g21233.t1.exon4;Parent=g21233.t1;
OX465276.1_Tachina_grossa_genome_assembly,_chromosome:_3	AUGUSTUS	stop_codon	158165785	158165787	.	+	0	ID=g21233.t1.stop1;Parent=g21233.t1;
OX465276.1_Tachina_grossa_genome_assembly,_chromosome:_3	AUGUSTUS	gene	158189869	158192899	.	-	.	ID=g21234;
OX465276.1_Tachina_grossa_genome_assembly,_chromosome:_3	AUGUSTUS	mRNA	158189869	158192899	1	-	.	ID=g21234.t1;Parent=g21234;
OX465276.1_Tachina_grossa_genome_assembly,_chromosome:_3	AUGUSTUS	stop_codon	158189869	158189871	.	-	0	ID=g21234.t1.stop1;Parent=g21234.t1;
OX465276.1_Tachina_grossa_genome_assembly,_chromosome:_3	AUGUSTUS	CDS	158189869	158191674	1	-	0	ID=g21234.t1.CDS1;Parent=g21234.t1;
OX465276.1_Tachina_grossa_genome_assembly,_chromosome:_3	AUGUSTUS	exon	158189869	158191674	.	-	.	ID=g21234.t1.exon1;Parent=g21234.t1;
OX465276.1_Tachina_grossa_genome_assembly,_chromosome:_3	AUGUSTUS	intron	158191675	158191742	1	-	.	ID=g21234.t1.intron1;Parent=g21234.t1;
OX465276.1_Tachina_grossa_genome_assembly,_chromosome:_3	AUGUSTUS	CDS	158191743	158191892	1	-	0	ID=g21234.t1.CDS2;Parent=g21234.t1;
OX465276.1_Tachina_grossa_genome_assembly,_chromosome:_3	AUGUSTUS	exon	158191743	158191892	.	-	.	ID=g21234.t1.exon2;Parent=g21234.t1;
OX465276.1_Tachina_grossa_genome_assembly,_chromosome:_3	AUGUSTUS	intron	158191893	158191960	1	-	.	ID=g21234.t1.intron2;Parent=g21234.t1;
OX465276.1_Tachina_grossa_genome_assembly,_chromosome:_3	AUGUSTUS	CDS	158191961	158192737	1	-	0	ID=g21234.t1.CDS3;Parent=g21234.t1;
OX465276.1_Tachina_grossa_genome_assembly,_chromosome:_3	AUGUSTUS	exon	158191961	158192737	.	-	.	ID=g21234.t1.exon3;Parent=g21234.t1;
OX465276.1_Tachina_grossa_genome_assembly,_chromosome:_3	AUGUSTUS	intron	158192738	158192791	1	-	.	ID=g21234.t1.intron3;Parent=g21234.t1;
OX465276.1_Tachina_grossa_genome_assembly,_chromosome:_3	AUGUSTUS	CDS	158192792	158192899	1	-	0	ID=g21234.t1.CDS4;Parent=g21234.t1;
OX465276.1_Tachina_grossa_genome_assembly,_chromosome:_3	AUGUSTUS	exon	158192792	158192899	.	-	.	ID=g21234.t1.exon4;Parent=g21234.t1;
OX465276.1_Tachina_grossa_genome_assembly,_chromosome:_3	AUGUSTUS	start_codon	158192897	158192899	.	-	0	ID=g21234.t1.start1;Parent=g21234.t1;
OX465276.1_Tachina_grossa_genome_assembly,_chromosome:_3	AUGUSTUS	gene	158194576	158223059	.	+	.	ID=g21235;
OX465276.1_Tachina_grossa_genome_assembly,_chromosome:_3	AUGUSTUS	mRNA	158194576	158223059	0.84	+	.	ID=g21235.t1;Parent=g21235;
OX465276.1_Tachina_grossa_genome_assembly,_chromosome:_3	AUGUSTUS	CDS	158194576	158194578	0.84	+	0	ID=g21235.t1.CDS1;Parent=g21235.t1;
OX465276.1_Tachina_grossa_genome_assembly,_chromosome:_3	AUGUSTUS	exon	158194576	158194578	.	+	.	ID=g21235.t1.exon1;Parent=g21235.t1;
OX465276.1_Tachina_grossa_genome_assembly,_chromosome:_3	AUGUSTUS	start_codon	158194576	158194578	.	+	0	ID=g21235.t1.start1;Parent=g21235.t1;
OX465276.1_Tachina_grossa_genome_assembly,_chromosome:_3	AUGUSTUS	intron	158194579	158194786	0.84	+	.	ID=g21235.t1.intron1;Parent=g21235.t1;
OX465276.1_Tachina_grossa_genome_assembly,_chromosome:_3	AUGUSTUS	CDS	158194787	158194907	0.84	+	0	ID=g21235.t1.CDS2;Parent=g21235.t1;
OX465276.1_Tachina_grossa_genome_assembly,_chromosome:_3	AUGUSTUS	exon	158194787	158194907	.	+	.	ID=g21235.t1.exon2;Parent=g21235.t1;
OX465276.1_Tachina_grossa_genome_assembly,_chromosome:_3	AUGUSTUS	intron	158194908	158222152	0.96	+	.	ID=g21235.t1.intron2;Parent=g21235.t1;
OX465276.1_Tachina_grossa_genome_assembly,_chromosome:_3	AUGUSTUS	CDS	158222153	158222360	1	+	2	ID=g21235.t1.CDS3;Parent=g21235.t1;
OX465276.1_Tachina_grossa_genome_assembly,_chromosome:_3	AUGUSTUS	exon	158222153	158222360	.	+	.	ID=g21235.t1.exon3;Parent=g21235.t1;
OX465276.1_Tachina_grossa_genome_assembly,_chromosome:_3	AUGUSTUS	intron	158222361	158222440	1	+	.	ID=g21235.t1.intron3;Parent=g21235.t1;
OX465276.1_Tachina_grossa_genome_assembly,_chromosome:_3	AUGUSTUS	CDS	158222441	158222548	1	+	1	ID=g21235.t1.CDS4;Parent=g21235.t1;
OX465276.1_Tachina_grossa_genome_assembly,_chromosome:_3	AUGUSTUS	exon	158222441	158222548	.	+	.	ID=g21235.t1.exon4;Parent=g21235.t1;
OX465276.1_Tachina_grossa_genome_assembly,_chromosome:_3	AUGUSTUS	intron	158222549	158222923	1	+	.	ID=g21235.t1.intron4;Parent=g21235.t1;
OX465276.1_Tachina_grossa_genome_assembly,_chromosome:_3	AUGUSTUS	CDS	158222924	158223059	1	+	1	ID=g21235.t1.CDS5;Parent=g21235.t1;
OX465276.1_Tachina_grossa_genome_assembly,_chromosome:_3	AUGUSTUS	exon	158222924	158223059	.	+	.	ID=g21235.t1.exon5;Parent=g21235.t1;
OX465276.1_Tachina_grossa_genome_assembly,_chromosome:_3	AUGUSTUS	stop_codon	158223057	158223059	.	+	0	ID=g21235.t1.stop1;Parent=g21235.t1;
OX465276.1_Tachina_grossa_genome_assembly,_chromosome:_3	GeneMark.hmm3	mRNA	158222194	158223059	.	+	.	ID=g21235.t2;Parent=g21235;
OX465276.1_Tachina_grossa_genome_assembly,_chromosome:_3	GeneMark.hmm3	start_codon	158222194	158222196	.	+	0	ID=g21235.t2.start1;Parent=g21235.t2;
OX465276.1_Tachina_grossa_genome_assembly,_chromosome:_3	GeneMark.hmm3	CDS	158222194	158222360	.	+	0	ID=g21235.t2.CDS1;Parent=g21235.t2;
OX465276.1_Tachina_grossa_genome_assembly,_chromosome:_3	GeneMark.hmm3	exon	158222194	158222360	0	+	.	ID=g21235.t2.exon1;Parent=g21235.t2;
OX465276.1_Tachina_grossa_genome_assembly,_chromosome:_3	GeneMark.hmm3	intron	158222361	158222440	.	+	1	ID=g21235.t2.intron1;Parent=g21235.t2;
OX465276.1_Tachina_grossa_genome_assembly,_chromosome:_3	GeneMark.hmm3	CDS	158222441	158222548	.	+	1	ID=g21235.t2.CDS2;Parent=g21235.t2;
OX465276.1_Tachina_grossa_genome_assembly,_chromosome:_3	GeneMark.hmm3	exon	158222441	158222548	0	+	.	ID=g21235.t2.exon2;Parent=g21235.t2;
OX465276.1_Tachina_grossa_genome_assembly,_chromosome:_3	GeneMark.hmm3	intron	158222549	158222923	.	+	1	ID=g21235.t2.intron2;Parent=g21235.t2;
OX465276.1_Tachina_grossa_genome_assembly,_chromosome:_3	GeneMark.hmm3	CDS	158222924	158223059	.	+	1	ID=g21235.t2.CDS3;Parent=g21235.t2;
OX465276.1_Tachina_grossa_genome_assembly,_chromosome:_3	GeneMark.hmm3	exon	158222924	158223059	0	+	.	ID=g21235.t2.exon3;Parent=g21235.t2;
OX465276.1_Tachina_grossa_genome_assembly,_chromosome:_3	GeneMark.hmm3	stop_codon	158223057	158223059	.	+	0	ID=g21235.t2.stop1;Parent=g21235.t2;
OX465276.1_Tachina_grossa_genome_assembly,_chromosome:_3	AUGUSTUS	gene	158502272	158512049	.	+	.	ID=g21236;
OX465276.1_Tachina_grossa_genome_assembly,_chromosome:_3	AUGUSTUS	mRNA	158502272	158512049	1	+	.	ID=g21236.t1;Parent=g21236;
OX465276.1_Tachina_grossa_genome_assembly,_chromosome:_3	AUGUSTUS	start_codon	158502272	158502274	.	+	0	ID=g21236.t1.start1;Parent=g21236.t1;
OX465276.1_Tachina_grossa_genome_assembly,_chromosome:_3	AUGUSTUS	CDS	158502272	158502830	1	+	0	ID=g21236.t1.CDS1;Parent=g21236.t1;
OX465276.1_Tachina_grossa_genome_assembly,_chromosome:_3	AUGUSTUS	exon	158502272	158502830	.	+	.	ID=g21236.t1.exon1;Parent=g21236.t1;
OX465276.1_Tachina_grossa_genome_assembly,_chromosome:_3	AUGUSTUS	intron	158502831	158511453	1	+	.	ID=g21236.t1.intron1;Parent=g21236.t1;
OX465276.1_Tachina_grossa_genome_assembly,_chromosome:_3	AUGUSTUS	CDS	158511454	158512049	1	+	2	ID=g21236.t1.CDS2;Parent=g21236.t1;
OX465276.1_Tachina_grossa_genome_assembly,_chromosome:_3	AUGUSTUS	exon	158511454	158512049	.	+	.	ID=g21236.t1.exon2;Parent=g21236.t1;
OX465276.1_Tachina_grossa_genome_assembly,_chromosome:_3	AUGUSTUS	stop_codon	158512047	158512049	.	+	0	ID=g21236.t1.stop1;Parent=g21236.t1;
OX465276.1_Tachina_grossa_genome_assembly,_chromosome:_3	AUGUSTUS	gene	158579254	158585852	.	+	.	ID=g21237;
OX465276.1_Tachina_grossa_genome_assembly,_chromosome:_3	AUGUSTUS	mRNA	158579254	158585852	1	+	.	ID=g21237.t1;Parent=g21237;
OX465276.1_Tachina_grossa_genome_assembly,_chromosome:_3	AUGUSTUS	start_codon	158579254	158579256	.	+	0	ID=g21237.t1.start1;Parent=g21237.t1;
OX465276.1_Tachina_grossa_genome_assembly,_chromosome:_3	AUGUSTUS	CDS	158579254	158579794	1	+	0	ID=g21237.t1.CDS1;Parent=g21237.t1;
OX465276.1_Tachina_grossa_genome_assembly,_chromosome:_3	AUGUSTUS	exon	158579254	158579794	.	+	.	ID=g21237.t1.exon1;Parent=g21237.t1;
OX465276.1_Tachina_grossa_genome_assembly,_chromosome:_3	AUGUSTUS	intron	158579795	158585367	1	+	.	ID=g21237.t1.intron1;Parent=g21237.t1;
OX465276.1_Tachina_grossa_genome_assembly,_chromosome:_3	AUGUSTUS	CDS	158585368	158585852	1	+	2	ID=g21237.t1.CDS2;Parent=g21237.t1;
OX465276.1_Tachina_grossa_genome_assembly,_chromosome:_3	AUGUSTUS	exon	158585368	158585852	.	+	.	ID=g21237.t1.exon2;Parent=g21237.t1;
OX465276.1_Tachina_grossa_genome_assembly,_chromosome:_3	AUGUSTUS	stop_codon	158585850	158585852	.	+	0	ID=g21237.t1.stop1;Parent=g21237.t1;
OX465276.1_Tachina_grossa_genome_assembly,_chromosome:_3	AUGUSTUS	gene	158588506	158589126	.	-	.	ID=g21238;
OX465276.1_Tachina_grossa_genome_assembly,_chromosome:_3	AUGUSTUS	mRNA	158588506	158589126	0.61	-	.	ID=g21238.t1;Parent=g21238;
OX465276.1_Tachina_grossa_genome_assembly,_chromosome:_3	AUGUSTUS	stop_codon	158588506	158588508	.	-	0	ID=g21238.t1.stop1;Parent=g21238.t1;
OX465276.1_Tachina_grossa_genome_assembly,_chromosome:_3	AUGUSTUS	CDS	158588506	158588731	0.61	-	1	ID=g21238.t1.CDS1;Parent=g21238.t1;
OX465276.1_Tachina_grossa_genome_assembly,_chromosome:_3	AUGUSTUS	exon	158588506	158588731	.	-	.	ID=g21238.t1.exon1;Parent=g21238.t1;
OX465276.1_Tachina_grossa_genome_assembly,_chromosome:_3	AUGUSTUS	intron	158588732	158589076	0.61	-	.	ID=g21238.t1.intron1;Parent=g21238.t1;
OX465276.1_Tachina_grossa_genome_assembly,_chromosome:_3	AUGUSTUS	CDS	158589077	158589126	1	-	0	ID=g21238.t1.CDS2;Parent=g21238.t1;
OX465276.1_Tachina_grossa_genome_assembly,_chromosome:_3	AUGUSTUS	exon	158589077	158589126	.	-	.	ID=g21238.t1.exon2;Parent=g21238.t1;
OX465276.1_Tachina_grossa_genome_assembly,_chromosome:_3	AUGUSTUS	start_codon	158589124	158589126	.	-	0	ID=g21238.t1.start1;Parent=g21238.t1;
OX465276.1_Tachina_grossa_genome_assembly,_chromosome:_3	AUGUSTUS	mRNA	158588506	158589126	0.55	-	.	ID=g21238.t2;Parent=g21238;
OX465276.1_Tachina_grossa_genome_assembly,_chromosome:_3	AUGUSTUS	stop_codon	158588506	158588508	.	-	0	ID=g21238.t2.stop1;Parent=g21238.t2;
OX465276.1_Tachina_grossa_genome_assembly,_chromosome:_3	AUGUSTUS	CDS	158588506	158588800	0.55	-	1	ID=g21238.t2.CDS1;Parent=g21238.t2;
OX465276.1_Tachina_grossa_genome_assembly,_chromosome:_3	AUGUSTUS	exon	158588506	158588800	.	-	.	ID=g21238.t2.exon1;Parent=g21238.t2;
OX465276.1_Tachina_grossa_genome_assembly,_chromosome:_3	AUGUSTUS	intron	158588801	158589076	0.55	-	.	ID=g21238.t2.intron1;Parent=g21238.t2;
OX465276.1_Tachina_grossa_genome_assembly,_chromosome:_3	AUGUSTUS	CDS	158589077	158589126	1	-	0	ID=g21238.t2.CDS2;Parent=g21238.t2;
OX465276.1_Tachina_grossa_genome_assembly,_chromosome:_3	AUGUSTUS	exon	158589077	158589126	.	-	.	ID=g21238.t2.exon2;Parent=g21238.t2;
OX465276.1_Tachina_grossa_genome_assembly,_chromosome:_3	AUGUSTUS	start_codon	158589124	158589126	.	-	0	ID=g21238.t2.start1;Parent=g21238.t2;
OX465276.1_Tachina_grossa_genome_assembly,_chromosome:_3	AUGUSTUS	gene	158589704	158589976	.	-	.	ID=g21239;
OX465276.1_Tachina_grossa_genome_assembly,_chromosome:_3	AUGUSTUS	mRNA	158589704	158589976	1	-	.	ID=g21239.t1;Parent=g21239;
OX465276.1_Tachina_grossa_genome_assembly,_chromosome:_3	AUGUSTUS	stop_codon	158589704	158589706	.	-	0	ID=g21239.t1.stop1;Parent=g21239.t1;
OX465276.1_Tachina_grossa_genome_assembly,_chromosome:_3	AUGUSTUS	CDS	158589704	158589892	1	-	0	ID=g21239.t1.CDS1;Parent=g21239.t1;
OX465276.1_Tachina_grossa_genome_assembly,_chromosome:_3	AUGUSTUS	exon	158589704	158589892	.	-	.	ID=g21239.t1.exon1;Parent=g21239.t1;
OX465276.1_Tachina_grossa_genome_assembly,_chromosome:_3	AUGUSTUS	intron	158589893	158589958	1	-	.	ID=g21239.t1.intron1;Parent=g21239.t1;
OX465276.1_Tachina_grossa_genome_assembly,_chromosome:_3	AUGUSTUS	CDS	158589959	158589976	1	-	0	ID=g21239.t1.CDS2;Parent=g21239.t1;
OX465276.1_Tachina_grossa_genome_assembly,_chromosome:_3	AUGUSTUS	exon	158589959	158589976	.	-	.	ID=g21239.t1.exon2;Parent=g21239.t1;
OX465276.1_Tachina_grossa_genome_assembly,_chromosome:_3	AUGUSTUS	start_codon	158589974	158589976	.	-	0	ID=g21239.t1.start1;Parent=g21239.t1;
OX465276.1_Tachina_grossa_genome_assembly,_chromosome:_3	AUGUSTUS	gene	158641366	158647736	.	-	.	ID=g21240;
OX465276.1_Tachina_grossa_genome_assembly,_chromosome:_3	AUGUSTUS	mRNA	158641366	158647619	1	-	.	ID=g21240.t1;Parent=g21240;
OX465276.1_Tachina_grossa_genome_assembly,_chromosome:_3	AUGUSTUS	stop_codon	158641366	158641368	.	-	0	ID=g21240.t1.stop1;Parent=g21240.t1;
OX465276.1_Tachina_grossa_genome_assembly,_chromosome:_3	AUGUSTUS	CDS	158641366	158642016	1	-	0	ID=g21240.t1.CDS1;Parent=g21240.t1;
OX465276.1_Tachina_grossa_genome_assembly,_chromosome:_3	AUGUSTUS	exon	158641366	158642016	.	-	.	ID=g21240.t1.exon1;Parent=g21240.t1;
OX465276.1_Tachina_grossa_genome_assembly,_chromosome:_3	AUGUSTUS	intron	158642017	158642071	1	-	.	ID=g21240.t1.intron1;Parent=g21240.t1;
OX465276.1_Tachina_grossa_genome_assembly,_chromosome:_3	AUGUSTUS	CDS	158642072	158642831	1	-	1	ID=g21240.t1.CDS2;Parent=g21240.t1;
OX465276.1_Tachina_grossa_genome_assembly,_chromosome:_3	AUGUSTUS	exon	158642072	158642831	.	-	.	ID=g21240.t1.exon2;Parent=g21240.t1;
OX465276.1_Tachina_grossa_genome_assembly,_chromosome:_3	AUGUSTUS	intron	158642832	158647122	1	-	.	ID=g21240.t1.intron2;Parent=g21240.t1;
OX465276.1_Tachina_grossa_genome_assembly,_chromosome:_3	AUGUSTUS	CDS	158647123	158647619	1	-	0	ID=g21240.t1.CDS3;Parent=g21240.t1;
OX465276.1_Tachina_grossa_genome_assembly,_chromosome:_3	AUGUSTUS	exon	158647123	158647619	.	-	.	ID=g21240.t1.exon3;Parent=g21240.t1;
OX465276.1_Tachina_grossa_genome_assembly,_chromosome:_3	AUGUSTUS	start_codon	158647617	158647619	.	-	0	ID=g21240.t1.start1;Parent=g21240.t1;
OX465276.1_Tachina_grossa_genome_assembly,_chromosome:_3	GeneMark.hmm3	mRNA	158641366	158647736	.	-	.	ID=g21240.t2;Parent=g21240;
OX465276.1_Tachina_grossa_genome_assembly,_chromosome:_3	GeneMark.hmm3	stop_codon	158641366	158641368	.	-	0	ID=g21240.t2.stop1;Parent=g21240.t2;
OX465276.1_Tachina_grossa_genome_assembly,_chromosome:_3	GeneMark.hmm3	CDS	158641366	158642016	.	-	0	ID=g21240.t2.CDS1;Parent=g21240.t2;
OX465276.1_Tachina_grossa_genome_assembly,_chromosome:_3	GeneMark.hmm3	exon	158641366	158642016	0	-	.	ID=g21240.t2.exon1;Parent=g21240.t2;
OX465276.1_Tachina_grossa_genome_assembly,_chromosome:_3	GeneMark.hmm3	intron	158642017	158642071	.	-	1	ID=g21240.t2.intron1;Parent=g21240.t2;
OX465276.1_Tachina_grossa_genome_assembly,_chromosome:_3	GeneMark.hmm3	CDS	158642072	158642831	.	-	1	ID=g21240.t2.CDS2;Parent=g21240.t2;
OX465276.1_Tachina_grossa_genome_assembly,_chromosome:_3	GeneMark.hmm3	exon	158642072	158642831	0	-	.	ID=g21240.t2.exon2;Parent=g21240.t2;
OX465276.1_Tachina_grossa_genome_assembly,_chromosome:_3	GeneMark.hmm3	intron	158642832	158647122	.	-	0	ID=g21240.t2.intron2;Parent=g21240.t2;
OX465276.1_Tachina_grossa_genome_assembly,_chromosome:_3	GeneMark.hmm3	CDS	158647123	158647736	.	-	0	ID=g21240.t2.CDS3;Parent=g21240.t2;
OX465276.1_Tachina_grossa_genome_assembly,_chromosome:_3	GeneMark.hmm3	exon	158647123	158647736	0	-	.	ID=g21240.t2.exon3;Parent=g21240.t2;
OX465276.1_Tachina_grossa_genome_assembly,_chromosome:_3	GeneMark.hmm3	start_codon	158647734	158647736	.	-	0	ID=g21240.t2.start1;Parent=g21240.t2;
OX465276.1_Tachina_grossa_genome_assembly,_chromosome:_3	AUGUSTUS	gene	158654801	158661745	.	-	.	ID=g21241;
OX465276.1_Tachina_grossa_genome_assembly,_chromosome:_3	AUGUSTUS	mRNA	158654801	158661745	1	-	.	ID=g21241.t1;Parent=g21241;
OX465276.1_Tachina_grossa_genome_assembly,_chromosome:_3	AUGUSTUS	stop_codon	158654801	158654803	.	-	0	ID=g21241.t1.stop1;Parent=g21241.t1;
OX465276.1_Tachina_grossa_genome_assembly,_chromosome:_3	AUGUSTUS	CDS	158654801	158654936	1	-	1	ID=g21241.t1.CDS1;Parent=g21241.t1;
OX465276.1_Tachina_grossa_genome_assembly,_chromosome:_3	AUGUSTUS	exon	158654801	158654936	.	-	.	ID=g21241.t1.exon1;Parent=g21241.t1;
OX465276.1_Tachina_grossa_genome_assembly,_chromosome:_3	AUGUSTUS	intron	158654937	158655013	1	-	.	ID=g21241.t1.intron1;Parent=g21241.t1;
OX465276.1_Tachina_grossa_genome_assembly,_chromosome:_3	AUGUSTUS	CDS	158655014	158655080	1	-	2	ID=g21241.t1.CDS2;Parent=g21241.t1;
OX465276.1_Tachina_grossa_genome_assembly,_chromosome:_3	AUGUSTUS	exon	158655014	158655080	.	-	.	ID=g21241.t1.exon2;Parent=g21241.t1;
OX465276.1_Tachina_grossa_genome_assembly,_chromosome:_3	AUGUSTUS	intron	158655081	158655155	1	-	.	ID=g21241.t1.intron2;Parent=g21241.t1;
OX465276.1_Tachina_grossa_genome_assembly,_chromosome:_3	AUGUSTUS	CDS	158655156	158655483	1	-	0	ID=g21241.t1.CDS3;Parent=g21241.t1;
OX465276.1_Tachina_grossa_genome_assembly,_chromosome:_3	AUGUSTUS	exon	158655156	158655483	.	-	.	ID=g21241.t1.exon3;Parent=g21241.t1;
OX465276.1_Tachina_grossa_genome_assembly,_chromosome:_3	AUGUSTUS	intron	158655484	158655569	1	-	.	ID=g21241.t1.intron3;Parent=g21241.t1;
OX465276.1_Tachina_grossa_genome_assembly,_chromosome:_3	AUGUSTUS	CDS	158655570	158655699	1	-	1	ID=g21241.t1.CDS4;Parent=g21241.t1;
OX465276.1_Tachina_grossa_genome_assembly,_chromosome:_3	AUGUSTUS	exon	158655570	158655699	.	-	.	ID=g21241.t1.exon4;Parent=g21241.t1;
OX465276.1_Tachina_grossa_genome_assembly,_chromosome:_3	AUGUSTUS	intron	158655700	158661422	1	-	.	ID=g21241.t1.intron4;Parent=g21241.t1;
OX465276.1_Tachina_grossa_genome_assembly,_chromosome:_3	AUGUSTUS	CDS	158661423	158661745	1	-	0	ID=g21241.t1.CDS5;Parent=g21241.t1;
OX465276.1_Tachina_grossa_genome_assembly,_chromosome:_3	AUGUSTUS	exon	158661423	158661745	.	-	.	ID=g21241.t1.exon5;Parent=g21241.t1;
OX465276.1_Tachina_grossa_genome_assembly,_chromosome:_3	AUGUSTUS	start_codon	158661743	158661745	.	-	0	ID=g21241.t1.start1;Parent=g21241.t1;
OX465276.1_Tachina_grossa_genome_assembly,_chromosome:_3	AUGUSTUS	gene	158670994	158673241	.	-	.	ID=g21242;
OX465276.1_Tachina_grossa_genome_assembly,_chromosome:_3	AUGUSTUS	mRNA	158670994	158673241	1	-	.	ID=g21242.t1;Parent=g21242;
OX465276.1_Tachina_grossa_genome_assembly,_chromosome:_3	AUGUSTUS	stop_codon	158670994	158670996	.	-	0	ID=g21242.t1.stop1;Parent=g21242.t1;
OX465276.1_Tachina_grossa_genome_assembly,_chromosome:_3	AUGUSTUS	CDS	158670994	158671129	1	-	1	ID=g21242.t1.CDS1;Parent=g21242.t1;
OX465276.1_Tachina_grossa_genome_assembly,_chromosome:_3	AUGUSTUS	exon	158670994	158671129	.	-	.	ID=g21242.t1.exon1;Parent=g21242.t1;
OX465276.1_Tachina_grossa_genome_assembly,_chromosome:_3	AUGUSTUS	intron	158671130	158671965	1	-	.	ID=g21242.t1.intron1;Parent=g21242.t1;
OX465276.1_Tachina_grossa_genome_assembly,_chromosome:_3	AUGUSTUS	CDS	158671966	158672032	1	-	2	ID=g21242.t1.CDS2;Parent=g21242.t1;
OX465276.1_Tachina_grossa_genome_assembly,_chromosome:_3	AUGUSTUS	exon	158671966	158672032	.	-	.	ID=g21242.t1.exon2;Parent=g21242.t1;
OX465276.1_Tachina_grossa_genome_assembly,_chromosome:_3	AUGUSTUS	intron	158672033	158672321	1	-	.	ID=g21242.t1.intron2;Parent=g21242.t1;
OX465276.1_Tachina_grossa_genome_assembly,_chromosome:_3	AUGUSTUS	CDS	158672322	158672649	1	-	0	ID=g21242.t1.CDS3;Parent=g21242.t1;
OX465276.1_Tachina_grossa_genome_assembly,_chromosome:_3	AUGUSTUS	exon	158672322	158672649	.	-	.	ID=g21242.t1.exon3;Parent=g21242.t1;
OX465276.1_Tachina_grossa_genome_assembly,_chromosome:_3	AUGUSTUS	intron	158672650	158672727	1	-	.	ID=g21242.t1.intron3;Parent=g21242.t1;
OX465276.1_Tachina_grossa_genome_assembly,_chromosome:_3	AUGUSTUS	CDS	158672728	158672857	1	-	1	ID=g21242.t1.CDS4;Parent=g21242.t1;
OX465276.1_Tachina_grossa_genome_assembly,_chromosome:_3	AUGUSTUS	exon	158672728	158672857	.	-	.	ID=g21242.t1.exon4;Parent=g21242.t1;
OX465276.1_Tachina_grossa_genome_assembly,_chromosome:_3	AUGUSTUS	intron	158672858	158672909	1	-	.	ID=g21242.t1.intron4;Parent=g21242.t1;
OX465276.1_Tachina_grossa_genome_assembly,_chromosome:_3	AUGUSTUS	CDS	158672910	158673241	1	-	0	ID=g21242.t1.CDS5;Parent=g21242.t1;
OX465276.1_Tachina_grossa_genome_assembly,_chromosome:_3	AUGUSTUS	exon	158672910	158673241	.	-	.	ID=g21242.t1.exon5;Parent=g21242.t1;
OX465276.1_Tachina_grossa_genome_assembly,_chromosome:_3	AUGUSTUS	start_codon	158673239	158673241	.	-	0	ID=g21242.t1.start1;Parent=g21242.t1;
OX465276.1_Tachina_grossa_genome_assembly,_chromosome:_3	AUGUSTUS	gene	158681000	158682722	.	+	.	ID=g21243;
OX465276.1_Tachina_grossa_genome_assembly,_chromosome:_3	AUGUSTUS	mRNA	158681000	158682722	1	+	.	ID=g21243.t1;Parent=g21243;
OX465276.1_Tachina_grossa_genome_assembly,_chromosome:_3	AUGUSTUS	start_codon	158681000	158681002	.	+	0	ID=g21243.t1.start1;Parent=g21243.t1;
OX465276.1_Tachina_grossa_genome_assembly,_chromosome:_3	AUGUSTUS	CDS	158681000	158681316	1	+	0	ID=g21243.t1.CDS1;Parent=g21243.t1;
OX465276.1_Tachina_grossa_genome_assembly,_chromosome:_3	AUGUSTUS	exon	158681000	158681316	.	+	.	ID=g21243.t1.exon1;Parent=g21243.t1;
OX465276.1_Tachina_grossa_genome_assembly,_chromosome:_3	AUGUSTUS	intron	158681317	158681377	1	+	.	ID=g21243.t1.intron1;Parent=g21243.t1;
OX465276.1_Tachina_grossa_genome_assembly,_chromosome:_3	AUGUSTUS	CDS	158681378	158681516	1	+	1	ID=g21243.t1.CDS2;Parent=g21243.t1;
OX465276.1_Tachina_grossa_genome_assembly,_chromosome:_3	AUGUSTUS	exon	158681378	158681516	.	+	.	ID=g21243.t1.exon2;Parent=g21243.t1;
OX465276.1_Tachina_grossa_genome_assembly,_chromosome:_3	AUGUSTUS	intron	158681517	158681725	1	+	.	ID=g21243.t1.intron2;Parent=g21243.t1;
OX465276.1_Tachina_grossa_genome_assembly,_chromosome:_3	AUGUSTUS	CDS	158681726	158682050	1	+	0	ID=g21243.t1.CDS3;Parent=g21243.t1;
OX465276.1_Tachina_grossa_genome_assembly,_chromosome:_3	AUGUSTUS	exon	158681726	158682050	.	+	.	ID=g21243.t1.exon3;Parent=g21243.t1;
OX465276.1_Tachina_grossa_genome_assembly,_chromosome:_3	AUGUSTUS	intron	158682051	158682451	1	+	.	ID=g21243.t1.intron3;Parent=g21243.t1;
OX465276.1_Tachina_grossa_genome_assembly,_chromosome:_3	AUGUSTUS	CDS	158682452	158682524	1	+	2	ID=g21243.t1.CDS4;Parent=g21243.t1;
OX465276.1_Tachina_grossa_genome_assembly,_chromosome:_3	AUGUSTUS	exon	158682452	158682524	.	+	.	ID=g21243.t1.exon4;Parent=g21243.t1;
OX465276.1_Tachina_grossa_genome_assembly,_chromosome:_3	AUGUSTUS	intron	158682525	158682586	1	+	.	ID=g21243.t1.intron4;Parent=g21243.t1;
OX465276.1_Tachina_grossa_genome_assembly,_chromosome:_3	AUGUSTUS	CDS	158682587	158682722	1	+	1	ID=g21243.t1.CDS5;Parent=g21243.t1;
OX465276.1_Tachina_grossa_genome_assembly,_chromosome:_3	AUGUSTUS	exon	158682587	158682722	.	+	.	ID=g21243.t1.exon5;Parent=g21243.t1;
OX465276.1_Tachina_grossa_genome_assembly,_chromosome:_3	AUGUSTUS	stop_codon	158682720	158682722	.	+	0	ID=g21243.t1.stop1;Parent=g21243.t1;
OX465276.1_Tachina_grossa_genome_assembly,_chromosome:_3	AUGUSTUS	gene	158713264	158714382	.	-	.	ID=g21244;
OX465276.1_Tachina_grossa_genome_assembly,_chromosome:_3	AUGUSTUS	mRNA	158713264	158714382	0.55	-	.	ID=g21244.t1;Parent=g21244;
OX465276.1_Tachina_grossa_genome_assembly,_chromosome:_3	AUGUSTUS	stop_codon	158713264	158713266	.	-	0	ID=g21244.t1.stop1;Parent=g21244.t1;
OX465276.1_Tachina_grossa_genome_assembly,_chromosome:_3	AUGUSTUS	CDS	158713264	158713279	0.99	-	1	ID=g21244.t1.CDS1;Parent=g21244.t1;
OX465276.1_Tachina_grossa_genome_assembly,_chromosome:_3	AUGUSTUS	exon	158713264	158713279	.	-	.	ID=g21244.t1.exon1;Parent=g21244.t1;
OX465276.1_Tachina_grossa_genome_assembly,_chromosome:_3	AUGUSTUS	intron	158713280	158713474	0.55	-	.	ID=g21244.t1.intron1;Parent=g21244.t1;
OX465276.1_Tachina_grossa_genome_assembly,_chromosome:_3	AUGUSTUS	CDS	158713475	158714382	0.56	-	0	ID=g21244.t1.CDS2;Parent=g21244.t1;
OX465276.1_Tachina_grossa_genome_assembly,_chromosome:_3	AUGUSTUS	exon	158713475	158714382	.	-	.	ID=g21244.t1.exon2;Parent=g21244.t1;
OX465276.1_Tachina_grossa_genome_assembly,_chromosome:_3	AUGUSTUS	start_codon	158714380	158714382	.	-	0	ID=g21244.t1.start1;Parent=g21244.t1;
OX465276.1_Tachina_grossa_genome_assembly,_chromosome:_3	AUGUSTUS	gene	158769197	158773214	.	+	.	ID=g21245;
OX465276.1_Tachina_grossa_genome_assembly,_chromosome:_3	AUGUSTUS	mRNA	158772328	158773214	1	+	.	ID=g21245.t1;Parent=g21245;
OX465276.1_Tachina_grossa_genome_assembly,_chromosome:_3	AUGUSTUS	start_codon	158772328	158772330	.	+	0	ID=g21245.t1.start1;Parent=g21245.t1;
OX465276.1_Tachina_grossa_genome_assembly,_chromosome:_3	AUGUSTUS	CDS	158772328	158772417	1	+	0	ID=g21245.t1.CDS1;Parent=g21245.t1;
OX465276.1_Tachina_grossa_genome_assembly,_chromosome:_3	AUGUSTUS	exon	158772328	158772417	.	+	.	ID=g21245.t1.exon1;Parent=g21245.t1;
OX465276.1_Tachina_grossa_genome_assembly,_chromosome:_3	AUGUSTUS	intron	158772418	158772550	1	+	.	ID=g21245.t1.intron1;Parent=g21245.t1;
OX465276.1_Tachina_grossa_genome_assembly,_chromosome:_3	AUGUSTUS	CDS	158772551	158772878	1	+	0	ID=g21245.t1.CDS2;Parent=g21245.t1;
OX465276.1_Tachina_grossa_genome_assembly,_chromosome:_3	AUGUSTUS	exon	158772551	158772878	.	+	.	ID=g21245.t1.exon2;Parent=g21245.t1;
OX465276.1_Tachina_grossa_genome_assembly,_chromosome:_3	AUGUSTUS	intron	158772879	158772938	1	+	.	ID=g21245.t1.intron2;Parent=g21245.t1;
OX465276.1_Tachina_grossa_genome_assembly,_chromosome:_3	AUGUSTUS	CDS	158772939	158773005	1	+	2	ID=g21245.t1.CDS3;Parent=g21245.t1;
OX465276.1_Tachina_grossa_genome_assembly,_chromosome:_3	AUGUSTUS	exon	158772939	158773005	.	+	.	ID=g21245.t1.exon3;Parent=g21245.t1;
OX465276.1_Tachina_grossa_genome_assembly,_chromosome:_3	AUGUSTUS	intron	158773006	158773078	1	+	.	ID=g21245.t1.intron3;Parent=g21245.t1;
OX465276.1_Tachina_grossa_genome_assembly,_chromosome:_3	AUGUSTUS	CDS	158773079	158773214	1	+	1	ID=g21245.t1.CDS4;Parent=g21245.t1;
OX465276.1_Tachina_grossa_genome_assembly,_chromosome:_3	AUGUSTUS	exon	158773079	158773214	.	+	.	ID=g21245.t1.exon4;Parent=g21245.t1;
OX465276.1_Tachina_grossa_genome_assembly,_chromosome:_3	AUGUSTUS	stop_codon	158773212	158773214	.	+	0	ID=g21245.t1.stop1;Parent=g21245.t1;
OX465276.1_Tachina_grossa_genome_assembly,_chromosome:_3	AUGUSTUS	mRNA	158769197	158773214	0.64	+	.	ID=g21245.t2;Parent=g21245;
OX465276.1_Tachina_grossa_genome_assembly,_chromosome:_3	AUGUSTUS	start_codon	158769197	158769199	.	+	0	ID=g21245.t2.start1;Parent=g21245.t2;
OX465276.1_Tachina_grossa_genome_assembly,_chromosome:_3	AUGUSTUS	CDS	158769197	158769271	0.64	+	0	ID=g21245.t2.CDS1;Parent=g21245.t2;
OX465276.1_Tachina_grossa_genome_assembly,_chromosome:_3	AUGUSTUS	exon	158769197	158769271	.	+	.	ID=g21245.t2.exon1;Parent=g21245.t2;
OX465276.1_Tachina_grossa_genome_assembly,_chromosome:_3	AUGUSTUS	intron	158769272	158772303	0.64	+	.	ID=g21245.t2.intron1;Parent=g21245.t2;
OX465276.1_Tachina_grossa_genome_assembly,_chromosome:_3	AUGUSTUS	CDS	158772304	158772417	0.67	+	0	ID=g21245.t2.CDS2;Parent=g21245.t2;
OX465276.1_Tachina_grossa_genome_assembly,_chromosome:_3	AUGUSTUS	exon	158772304	158772417	.	+	.	ID=g21245.t2.exon2;Parent=g21245.t2;
OX465276.1_Tachina_grossa_genome_assembly,_chromosome:_3	AUGUSTUS	intron	158772418	158772550	1	+	.	ID=g21245.t2.intron2;Parent=g21245.t2;
OX465276.1_Tachina_grossa_genome_assembly,_chromosome:_3	AUGUSTUS	CDS	158772551	158772878	1	+	0	ID=g21245.t2.CDS3;Parent=g21245.t2;
OX465276.1_Tachina_grossa_genome_assembly,_chromosome:_3	AUGUSTUS	exon	158772551	158772878	.	+	.	ID=g21245.t2.exon3;Parent=g21245.t2;
OX465276.1_Tachina_grossa_genome_assembly,_chromosome:_3	AUGUSTUS	intron	158772879	158772938	1	+	.	ID=g21245.t2.intron3;Parent=g21245.t2;
OX465276.1_Tachina_grossa_genome_assembly,_chromosome:_3	AUGUSTUS	CDS	158772939	158773005	1	+	2	ID=g21245.t2.CDS4;Parent=g21245.t2;
OX465276.1_Tachina_grossa_genome_assembly,_chromosome:_3	AUGUSTUS	exon	158772939	158773005	.	+	.	ID=g21245.t2.exon4;Parent=g21245.t2;
OX465276.1_Tachina_grossa_genome_assembly,_chromosome:_3	AUGUSTUS	intron	158773006	158773078	1	+	.	ID=g21245.t2.intron4;Parent=g21245.t2;
OX465276.1_Tachina_grossa_genome_assembly,_chromosome:_3	AUGUSTUS	CDS	158773079	158773214	1	+	1	ID=g21245.t2.CDS5;Parent=g21245.t2;
OX465276.1_Tachina_grossa_genome_assembly,_chromosome:_3	AUGUSTUS	exon	158773079	158773214	.	+	.	ID=g21245.t2.exon5;Parent=g21245.t2;
OX465276.1_Tachina_grossa_genome_assembly,_chromosome:_3	AUGUSTUS	stop_codon	158773212	158773214	.	+	0	ID=g21245.t2.stop1;Parent=g21245.t2;
OX465276.1_Tachina_grossa_genome_assembly,_chromosome:_3	AUGUSTUS	gene	158774510	158783427	.	+	.	ID=g21246;
OX465276.1_Tachina_grossa_genome_assembly,_chromosome:_3	AUGUSTUS	mRNA	158774510	158783427	1	+	.	ID=g21246.t1;Parent=g21246;
OX465276.1_Tachina_grossa_genome_assembly,_chromosome:_3	AUGUSTUS	start_codon	158774510	158774512	.	+	0	ID=g21246.t1.start1;Parent=g21246.t1;
OX465276.1_Tachina_grossa_genome_assembly,_chromosome:_3	AUGUSTUS	CDS	158774510	158774838	1	+	0	ID=g21246.t1.CDS1;Parent=g21246.t1;
OX465276.1_Tachina_grossa_genome_assembly,_chromosome:_3	AUGUSTUS	exon	158774510	158774838	.	+	.	ID=g21246.t1.exon1;Parent=g21246.t1;
OX465276.1_Tachina_grossa_genome_assembly,_chromosome:_3	AUGUSTUS	intron	158774839	158780762	1	+	.	ID=g21246.t1.intron1;Parent=g21246.t1;
OX465276.1_Tachina_grossa_genome_assembly,_chromosome:_3	AUGUSTUS	CDS	158780763	158780886	1	+	1	ID=g21246.t1.CDS2;Parent=g21246.t1;
OX465276.1_Tachina_grossa_genome_assembly,_chromosome:_3	AUGUSTUS	exon	158780763	158780886	.	+	.	ID=g21246.t1.exon2;Parent=g21246.t1;
OX465276.1_Tachina_grossa_genome_assembly,_chromosome:_3	AUGUSTUS	intron	158780887	158781017	1	+	.	ID=g21246.t1.intron2;Parent=g21246.t1;
OX465276.1_Tachina_grossa_genome_assembly,_chromosome:_3	AUGUSTUS	CDS	158781018	158781345	1	+	0	ID=g21246.t1.CDS3;Parent=g21246.t1;
OX465276.1_Tachina_grossa_genome_assembly,_chromosome:_3	AUGUSTUS	exon	158781018	158781345	.	+	.	ID=g21246.t1.exon3;Parent=g21246.t1;
OX465276.1_Tachina_grossa_genome_assembly,_chromosome:_3	AUGUSTUS	intron	158781346	158783156	1	+	.	ID=g21246.t1.intron3;Parent=g21246.t1;
OX465276.1_Tachina_grossa_genome_assembly,_chromosome:_3	AUGUSTUS	CDS	158783157	158783223	1	+	2	ID=g21246.t1.CDS4;Parent=g21246.t1;
OX465276.1_Tachina_grossa_genome_assembly,_chromosome:_3	AUGUSTUS	exon	158783157	158783223	.	+	.	ID=g21246.t1.exon4;Parent=g21246.t1;
OX465276.1_Tachina_grossa_genome_assembly,_chromosome:_3	AUGUSTUS	intron	158783224	158783291	1	+	.	ID=g21246.t1.intron4;Parent=g21246.t1;
OX465276.1_Tachina_grossa_genome_assembly,_chromosome:_3	AUGUSTUS	CDS	158783292	158783427	1	+	1	ID=g21246.t1.CDS5;Parent=g21246.t1;
OX465276.1_Tachina_grossa_genome_assembly,_chromosome:_3	AUGUSTUS	exon	158783292	158783427	.	+	.	ID=g21246.t1.exon5;Parent=g21246.t1;
OX465276.1_Tachina_grossa_genome_assembly,_chromosome:_3	AUGUSTUS	stop_codon	158783425	158783427	.	+	0	ID=g21246.t1.stop1;Parent=g21246.t1;
OX465276.1_Tachina_grossa_genome_assembly,_chromosome:_3	AUGUSTUS	gene	158785216	158795705	.	+	.	ID=g21247;
OX465276.1_Tachina_grossa_genome_assembly,_chromosome:_3	AUGUSTUS	mRNA	158785216	158795705	1	+	.	ID=g21247.t1;Parent=g21247;
OX465276.1_Tachina_grossa_genome_assembly,_chromosome:_3	AUGUSTUS	start_codon	158785216	158785218	.	+	0	ID=g21247.t1.start1;Parent=g21247.t1;
OX465276.1_Tachina_grossa_genome_assembly,_chromosome:_3	AUGUSTUS	CDS	158785216	158785544	1	+	0	ID=g21247.t1.CDS1;Parent=g21247.t1;
OX465276.1_Tachina_grossa_genome_assembly,_chromosome:_3	AUGUSTUS	exon	158785216	158785544	.	+	.	ID=g21247.t1.exon1;Parent=g21247.t1;
OX465276.1_Tachina_grossa_genome_assembly,_chromosome:_3	AUGUSTUS	intron	158785545	158794784	1	+	.	ID=g21247.t1.intron1;Parent=g21247.t1;
OX465276.1_Tachina_grossa_genome_assembly,_chromosome:_3	AUGUSTUS	CDS	158794785	158794914	1	+	1	ID=g21247.t1.CDS2;Parent=g21247.t1;
OX465276.1_Tachina_grossa_genome_assembly,_chromosome:_3	AUGUSTUS	exon	158794785	158794914	.	+	.	ID=g21247.t1.exon2;Parent=g21247.t1;
OX465276.1_Tachina_grossa_genome_assembly,_chromosome:_3	AUGUSTUS	intron	158794915	158795048	1	+	.	ID=g21247.t1.intron2;Parent=g21247.t1;
OX465276.1_Tachina_grossa_genome_assembly,_chromosome:_3	AUGUSTUS	CDS	158795049	158795376	1	+	0	ID=g21247.t1.CDS3;Parent=g21247.t1;
OX465276.1_Tachina_grossa_genome_assembly,_chromosome:_3	AUGUSTUS	exon	158795049	158795376	.	+	.	ID=g21247.t1.exon3;Parent=g21247.t1;
OX465276.1_Tachina_grossa_genome_assembly,_chromosome:_3	AUGUSTUS	intron	158795377	158795433	1	+	.	ID=g21247.t1.intron3;Parent=g21247.t1;
OX465276.1_Tachina_grossa_genome_assembly,_chromosome:_3	AUGUSTUS	CDS	158795434	158795500	1	+	2	ID=g21247.t1.CDS4;Parent=g21247.t1;
OX465276.1_Tachina_grossa_genome_assembly,_chromosome:_3	AUGUSTUS	exon	158795434	158795500	.	+	.	ID=g21247.t1.exon4;Parent=g21247.t1;
OX465276.1_Tachina_grossa_genome_assembly,_chromosome:_3	AUGUSTUS	intron	158795501	158795569	1	+	.	ID=g21247.t1.intron4;Parent=g21247.t1;
OX465276.1_Tachina_grossa_genome_assembly,_chromosome:_3	AUGUSTUS	CDS	158795570	158795705	1	+	1	ID=g21247.t1.CDS5;Parent=g21247.t1;
OX465276.1_Tachina_grossa_genome_assembly,_chromosome:_3	AUGUSTUS	exon	158795570	158795705	.	+	.	ID=g21247.t1.exon5;Parent=g21247.t1;
OX465276.1_Tachina_grossa_genome_assembly,_chromosome:_3	AUGUSTUS	stop_codon	158795703	158795705	.	+	0	ID=g21247.t1.stop1;Parent=g21247.t1;
OX465276.1_Tachina_grossa_genome_assembly,_chromosome:_3	AUGUSTUS	gene	158799489	158804801	.	-	.	ID=g21248;
OX465276.1_Tachina_grossa_genome_assembly,_chromosome:_3	AUGUSTUS	mRNA	158799489	158799834	0.99	-	.	ID=g21248.t1;Parent=g21248;
OX465276.1_Tachina_grossa_genome_assembly,_chromosome:_3	AUGUSTUS	stop_codon	158799489	158799491	.	-	0	ID=g21248.t1.stop1;Parent=g21248.t1;
OX465276.1_Tachina_grossa_genome_assembly,_chromosome:_3	AUGUSTUS	CDS	158799489	158799736	0.99	-	2	ID=g21248.t1.CDS1;Parent=g21248.t1;
OX465276.1_Tachina_grossa_genome_assembly,_chromosome:_3	AUGUSTUS	exon	158799489	158799736	.	-	.	ID=g21248.t1.exon1;Parent=g21248.t1;
OX465276.1_Tachina_grossa_genome_assembly,_chromosome:_3	AUGUSTUS	intron	158799737	158799800	0.99	-	.	ID=g21248.t1.intron1;Parent=g21248.t1;
OX465276.1_Tachina_grossa_genome_assembly,_chromosome:_3	AUGUSTUS	CDS	158799801	158799834	1	-	0	ID=g21248.t1.CDS2;Parent=g21248.t1;
OX465276.1_Tachina_grossa_genome_assembly,_chromosome:_3	AUGUSTUS	exon	158799801	158799834	.	-	.	ID=g21248.t1.exon2;Parent=g21248.t1;
OX465276.1_Tachina_grossa_genome_assembly,_chromosome:_3	AUGUSTUS	start_codon	158799832	158799834	.	-	0	ID=g21248.t1.start1;Parent=g21248.t1;
OX465276.1_Tachina_grossa_genome_assembly,_chromosome:_3	AUGUSTUS	mRNA	158799489	158804801	0.41	-	.	ID=g21248.t2;Parent=g21248;
OX465276.1_Tachina_grossa_genome_assembly,_chromosome:_3	AUGUSTUS	stop_codon	158799489	158799491	.	-	0	ID=g21248.t2.stop1;Parent=g21248.t2;
OX465276.1_Tachina_grossa_genome_assembly,_chromosome:_3	AUGUSTUS	CDS	158799489	158799736	0.94	-	2	ID=g21248.t2.CDS1;Parent=g21248.t2;
OX465276.1_Tachina_grossa_genome_assembly,_chromosome:_3	AUGUSTUS	exon	158799489	158799736	.	-	.	ID=g21248.t2.exon1;Parent=g21248.t2;
OX465276.1_Tachina_grossa_genome_assembly,_chromosome:_3	AUGUSTUS	intron	158799737	158804248	0.93	-	.	ID=g21248.t2.intron1;Parent=g21248.t2;
OX465276.1_Tachina_grossa_genome_assembly,_chromosome:_3	AUGUSTUS	CDS	158804249	158804614	0.65	-	2	ID=g21248.t2.CDS2;Parent=g21248.t2;
OX465276.1_Tachina_grossa_genome_assembly,_chromosome:_3	AUGUSTUS	exon	158804249	158804614	.	-	.	ID=g21248.t2.exon2;Parent=g21248.t2;
OX465276.1_Tachina_grossa_genome_assembly,_chromosome:_3	AUGUSTUS	intron	158804615	158804791	0.46	-	.	ID=g21248.t2.intron2;Parent=g21248.t2;
OX465276.1_Tachina_grossa_genome_assembly,_chromosome:_3	AUGUSTUS	CDS	158804792	158804801	0.46	-	0	ID=g21248.t2.CDS3;Parent=g21248.t2;
OX465276.1_Tachina_grossa_genome_assembly,_chromosome:_3	AUGUSTUS	exon	158804792	158804801	.	-	.	ID=g21248.t2.exon3;Parent=g21248.t2;
OX465276.1_Tachina_grossa_genome_assembly,_chromosome:_3	AUGUSTUS	start_codon	158804799	158804801	.	-	0	ID=g21248.t2.start1;Parent=g21248.t2;
OX465276.1_Tachina_grossa_genome_assembly,_chromosome:_3	AUGUSTUS	mRNA	158804130	158804801	0.42	-	.	ID=g21248.t3;Parent=g21248;
OX465276.1_Tachina_grossa_genome_assembly,_chromosome:_3	AUGUSTUS	stop_codon	158804130	158804132	.	-	0	ID=g21248.t3.stop1;Parent=g21248.t3;
OX465276.1_Tachina_grossa_genome_assembly,_chromosome:_3	AUGUSTUS	CDS	158804130	158804614	0.66	-	2	ID=g21248.t3.CDS1;Parent=g21248.t3;
OX465276.1_Tachina_grossa_genome_assembly,_chromosome:_3	AUGUSTUS	exon	158804130	158804614	.	-	.	ID=g21248.t3.exon1;Parent=g21248.t3;
OX465276.1_Tachina_grossa_genome_assembly,_chromosome:_3	AUGUSTUS	intron	158804615	158804791	0.42	-	.	ID=g21248.t3.intron1;Parent=g21248.t3;
OX465276.1_Tachina_grossa_genome_assembly,_chromosome:_3	AUGUSTUS	CDS	158804792	158804801	0.43	-	0	ID=g21248.t3.CDS2;Parent=g21248.t3;
OX465276.1_Tachina_grossa_genome_assembly,_chromosome:_3	AUGUSTUS	exon	158804792	158804801	.	-	.	ID=g21248.t3.exon2;Parent=g21248.t3;
OX465276.1_Tachina_grossa_genome_assembly,_chromosome:_3	AUGUSTUS	start_codon	158804799	158804801	.	-	0	ID=g21248.t3.start1;Parent=g21248.t3;
OX465276.1_Tachina_grossa_genome_assembly,_chromosome:_3	AUGUSTUS	gene	158809502	158810092	.	-	.	ID=g21249;
OX465276.1_Tachina_grossa_genome_assembly,_chromosome:_3	AUGUSTUS	mRNA	158809502	158810092	0.99	-	.	ID=g21249.t1;Parent=g21249;
OX465276.1_Tachina_grossa_genome_assembly,_chromosome:_3	AUGUSTUS	stop_codon	158809502	158809504	.	-	0	ID=g21249.t1.stop1;Parent=g21249.t1;
OX465276.1_Tachina_grossa_genome_assembly,_chromosome:_3	AUGUSTUS	CDS	158809502	158809995	1	-	2	ID=g21249.t1.CDS1;Parent=g21249.t1;
OX465276.1_Tachina_grossa_genome_assembly,_chromosome:_3	AUGUSTUS	exon	158809502	158809995	.	-	.	ID=g21249.t1.exon1;Parent=g21249.t1;
OX465276.1_Tachina_grossa_genome_assembly,_chromosome:_3	AUGUSTUS	intron	158809996	158810058	0.99	-	.	ID=g21249.t1.intron1;Parent=g21249.t1;
OX465276.1_Tachina_grossa_genome_assembly,_chromosome:_3	AUGUSTUS	CDS	158810059	158810092	0.99	-	0	ID=g21249.t1.CDS2;Parent=g21249.t1;
OX465276.1_Tachina_grossa_genome_assembly,_chromosome:_3	AUGUSTUS	exon	158810059	158810092	.	-	.	ID=g21249.t1.exon2;Parent=g21249.t1;
OX465276.1_Tachina_grossa_genome_assembly,_chromosome:_3	AUGUSTUS	start_codon	158810090	158810092	.	-	0	ID=g21249.t1.start1;Parent=g21249.t1;
OX465276.1_Tachina_grossa_genome_assembly,_chromosome:_3	AUGUSTUS	gene	158815335	158819872	.	+	.	ID=g21250;
OX465276.1_Tachina_grossa_genome_assembly,_chromosome:_3	AUGUSTUS	mRNA	158815335	158819872	1	+	.	ID=g21250.t1;Parent=g21250;
OX465276.1_Tachina_grossa_genome_assembly,_chromosome:_3	AUGUSTUS	start_codon	158815335	158815337	.	+	0	ID=g21250.t1.start1;Parent=g21250.t1;
OX465276.1_Tachina_grossa_genome_assembly,_chromosome:_3	AUGUSTUS	CDS	158815335	158815623	1	+	0	ID=g21250.t1.CDS1;Parent=g21250.t1;
OX465276.1_Tachina_grossa_genome_assembly,_chromosome:_3	AUGUSTUS	exon	158815335	158815623	.	+	.	ID=g21250.t1.exon1;Parent=g21250.t1;
OX465276.1_Tachina_grossa_genome_assembly,_chromosome:_3	AUGUSTUS	intron	158815624	158819837	1	+	.	ID=g21250.t1.intron1;Parent=g21250.t1;
OX465276.1_Tachina_grossa_genome_assembly,_chromosome:_3	AUGUSTUS	CDS	158819838	158819872	1	+	2	ID=g21250.t1.CDS2;Parent=g21250.t1;
OX465276.1_Tachina_grossa_genome_assembly,_chromosome:_3	AUGUSTUS	exon	158819838	158819872	.	+	.	ID=g21250.t1.exon2;Parent=g21250.t1;
OX465276.1_Tachina_grossa_genome_assembly,_chromosome:_3	AUGUSTUS	stop_codon	158819870	158819872	.	+	0	ID=g21250.t1.stop1;Parent=g21250.t1;
OX465276.1_Tachina_grossa_genome_assembly,_chromosome:_3	AUGUSTUS	gene	158839733	158840146	.	+	.	ID=g21251;
OX465276.1_Tachina_grossa_genome_assembly,_chromosome:_3	AUGUSTUS	mRNA	158839733	158840146	1	+	.	ID=g21251.t1;Parent=g21251;
OX465276.1_Tachina_grossa_genome_assembly,_chromosome:_3	AUGUSTUS	start_codon	158839733	158839735	.	+	0	ID=g21251.t1.start1;Parent=g21251.t1;
OX465276.1_Tachina_grossa_genome_assembly,_chromosome:_3	AUGUSTUS	CDS	158839733	158840146	1	+	0	ID=g21251.t1.CDS1;Parent=g21251.t1;
OX465276.1_Tachina_grossa_genome_assembly,_chromosome:_3	AUGUSTUS	exon	158839733	158840146	.	+	.	ID=g21251.t1.exon1;Parent=g21251.t1;
OX465276.1_Tachina_grossa_genome_assembly,_chromosome:_3	AUGUSTUS	stop_codon	158840144	158840146	.	+	0	ID=g21251.t1.stop1;Parent=g21251.t1;
OX465276.1_Tachina_grossa_genome_assembly,_chromosome:_3	AUGUSTUS	gene	158840185	158840684	.	+	.	ID=g21252;
OX465276.1_Tachina_grossa_genome_assembly,_chromosome:_3	AUGUSTUS	mRNA	158840185	158840684	0.34	+	.	ID=g21252.t1;Parent=g21252;
OX465276.1_Tachina_grossa_genome_assembly,_chromosome:_3	AUGUSTUS	start_codon	158840185	158840187	.	+	0	ID=g21252.t1.start1;Parent=g21252.t1;
OX465276.1_Tachina_grossa_genome_assembly,_chromosome:_3	AUGUSTUS	CDS	158840185	158840555	0.58	+	0	ID=g21252.t1.CDS1;Parent=g21252.t1;
OX465276.1_Tachina_grossa_genome_assembly,_chromosome:_3	AUGUSTUS	exon	158840185	158840555	.	+	.	ID=g21252.t1.exon1;Parent=g21252.t1;
OX465276.1_Tachina_grossa_genome_assembly,_chromosome:_3	AUGUSTUS	intron	158840556	158840635	0.34	+	.	ID=g21252.t1.intron1;Parent=g21252.t1;
OX465276.1_Tachina_grossa_genome_assembly,_chromosome:_3	AUGUSTUS	CDS	158840636	158840684	0.42	+	1	ID=g21252.t1.CDS2;Parent=g21252.t1;
OX465276.1_Tachina_grossa_genome_assembly,_chromosome:_3	AUGUSTUS	exon	158840636	158840684	.	+	.	ID=g21252.t1.exon2;Parent=g21252.t1;
OX465276.1_Tachina_grossa_genome_assembly,_chromosome:_3	AUGUSTUS	stop_codon	158840682	158840684	.	+	0	ID=g21252.t1.stop1;Parent=g21252.t1;
OX465276.1_Tachina_grossa_genome_assembly,_chromosome:_3	AUGUSTUS	gene	158840837	158842513	.	+	.	ID=g21253;
OX465276.1_Tachina_grossa_genome_assembly,_chromosome:_3	AUGUSTUS	mRNA	158840837	158842513	0.58	+	.	ID=g21253.t1;Parent=g21253;
OX465276.1_Tachina_grossa_genome_assembly,_chromosome:_3	AUGUSTUS	start_codon	158840837	158840839	.	+	0	ID=g21253.t1.start1;Parent=g21253.t1;
OX465276.1_Tachina_grossa_genome_assembly,_chromosome:_3	AUGUSTUS	CDS	158840837	158842137	0.69	+	0	ID=g21253.t1.CDS1;Parent=g21253.t1;
OX465276.1_Tachina_grossa_genome_assembly,_chromosome:_3	AUGUSTUS	exon	158840837	158842137	.	+	.	ID=g21253.t1.exon1;Parent=g21253.t1;
OX465276.1_Tachina_grossa_genome_assembly,_chromosome:_3	AUGUSTUS	intron	158842138	158842224	0.58	+	.	ID=g21253.t1.intron1;Parent=g21253.t1;
OX465276.1_Tachina_grossa_genome_assembly,_chromosome:_3	AUGUSTUS	CDS	158842225	158842513	0.67	+	1	ID=g21253.t1.CDS2;Parent=g21253.t1;
OX465276.1_Tachina_grossa_genome_assembly,_chromosome:_3	AUGUSTUS	exon	158842225	158842513	.	+	.	ID=g21253.t1.exon2;Parent=g21253.t1;
OX465276.1_Tachina_grossa_genome_assembly,_chromosome:_3	AUGUSTUS	stop_codon	158842511	158842513	.	+	0	ID=g21253.t1.stop1;Parent=g21253.t1;
OX465276.1_Tachina_grossa_genome_assembly,_chromosome:_3	AUGUSTUS	gene	158883182	158895697	.	+	.	ID=g21254;
OX465276.1_Tachina_grossa_genome_assembly,_chromosome:_3	AUGUSTUS	mRNA	158883182	158895697	0.47	+	.	ID=g21254.t1;Parent=g21254;
OX465276.1_Tachina_grossa_genome_assembly,_chromosome:_3	AUGUSTUS	start_codon	158883182	158883184	.	+	0	ID=g21254.t1.start1;Parent=g21254.t1;
OX465276.1_Tachina_grossa_genome_assembly,_chromosome:_3	AUGUSTUS	CDS	158883182	158883572	0.98	+	0	ID=g21254.t1.CDS1;Parent=g21254.t1;
OX465276.1_Tachina_grossa_genome_assembly,_chromosome:_3	AUGUSTUS	exon	158883182	158883572	.	+	.	ID=g21254.t1.exon1;Parent=g21254.t1;
OX465276.1_Tachina_grossa_genome_assembly,_chromosome:_3	AUGUSTUS	intron	158883573	158895635	0.47	+	.	ID=g21254.t1.intron1;Parent=g21254.t1;
OX465276.1_Tachina_grossa_genome_assembly,_chromosome:_3	AUGUSTUS	CDS	158895636	158895697	0.47	+	2	ID=g21254.t1.CDS2;Parent=g21254.t1;
OX465276.1_Tachina_grossa_genome_assembly,_chromosome:_3	AUGUSTUS	exon	158895636	158895697	.	+	.	ID=g21254.t1.exon2;Parent=g21254.t1;
OX465276.1_Tachina_grossa_genome_assembly,_chromosome:_3	AUGUSTUS	stop_codon	158895695	158895697	.	+	0	ID=g21254.t1.stop1;Parent=g21254.t1;
OX465276.1_Tachina_grossa_genome_assembly,_chromosome:_3	AUGUSTUS	gene	158907651	158913912	.	-	.	ID=g21255;
OX465276.1_Tachina_grossa_genome_assembly,_chromosome:_3	AUGUSTUS	mRNA	158907651	158913912	1	-	.	ID=g21255.t1;Parent=g21255;
OX465276.1_Tachina_grossa_genome_assembly,_chromosome:_3	AUGUSTUS	stop_codon	158907651	158907653	.	-	0	ID=g21255.t1.stop1;Parent=g21255.t1;
OX465276.1_Tachina_grossa_genome_assembly,_chromosome:_3	AUGUSTUS	CDS	158907651	158910341	1	-	0	ID=g21255.t1.CDS1;Parent=g21255.t1;
OX465276.1_Tachina_grossa_genome_assembly,_chromosome:_3	AUGUSTUS	exon	158907651	158910341	.	-	.	ID=g21255.t1.exon1;Parent=g21255.t1;
OX465276.1_Tachina_grossa_genome_assembly,_chromosome:_3	AUGUSTUS	intron	158910342	158912148	1	-	.	ID=g21255.t1.intron1;Parent=g21255.t1;
OX465276.1_Tachina_grossa_genome_assembly,_chromosome:_3	AUGUSTUS	CDS	158912149	158913912	1	-	0	ID=g21255.t1.CDS2;Parent=g21255.t1;
OX465276.1_Tachina_grossa_genome_assembly,_chromosome:_3	AUGUSTUS	exon	158912149	158913912	.	-	.	ID=g21255.t1.exon2;Parent=g21255.t1;
OX465276.1_Tachina_grossa_genome_assembly,_chromosome:_3	AUGUSTUS	start_codon	158913910	158913912	.	-	0	ID=g21255.t1.start1;Parent=g21255.t1;
OX465276.1_Tachina_grossa_genome_assembly,_chromosome:_3	AUGUSTUS	gene	158923622	158929044	.	+	.	ID=g21256;
OX465276.1_Tachina_grossa_genome_assembly,_chromosome:_3	AUGUSTUS	mRNA	158923622	158929044	0.27	+	.	ID=g21256.t1;Parent=g21256;
OX465276.1_Tachina_grossa_genome_assembly,_chromosome:_3	AUGUSTUS	start_codon	158923622	158923624	.	+	0	ID=g21256.t1.start1;Parent=g21256.t1;
OX465276.1_Tachina_grossa_genome_assembly,_chromosome:_3	AUGUSTUS	CDS	158923622	158923676	0.27	+	0	ID=g21256.t1.CDS1;Parent=g21256.t1;
OX465276.1_Tachina_grossa_genome_assembly,_chromosome:_3	AUGUSTUS	exon	158923622	158923676	.	+	.	ID=g21256.t1.exon1;Parent=g21256.t1;
OX465276.1_Tachina_grossa_genome_assembly,_chromosome:_3	AUGUSTUS	intron	158923677	158928433	0.27	+	.	ID=g21256.t1.intron1;Parent=g21256.t1;
OX465276.1_Tachina_grossa_genome_assembly,_chromosome:_3	AUGUSTUS	CDS	158928434	158929044	1	+	2	ID=g21256.t1.CDS2;Parent=g21256.t1;
OX465276.1_Tachina_grossa_genome_assembly,_chromosome:_3	AUGUSTUS	exon	158928434	158929044	.	+	.	ID=g21256.t1.exon2;Parent=g21256.t1;
OX465276.1_Tachina_grossa_genome_assembly,_chromosome:_3	AUGUSTUS	stop_codon	158929042	158929044	.	+	0	ID=g21256.t1.stop1;Parent=g21256.t1;
OX465276.1_Tachina_grossa_genome_assembly,_chromosome:_3	AUGUSTUS	gene	158957495	158961873	.	+	.	ID=g21257;
OX465276.1_Tachina_grossa_genome_assembly,_chromosome:_3	AUGUSTUS	mRNA	158957495	158961873	1	+	.	ID=g21257.t1;Parent=g21257;
OX465276.1_Tachina_grossa_genome_assembly,_chromosome:_3	AUGUSTUS	start_codon	158957495	158957497	.	+	0	ID=g21257.t1.start1;Parent=g21257.t1;
OX465276.1_Tachina_grossa_genome_assembly,_chromosome:_3	AUGUSTUS	CDS	158957495	158957837	1	+	0	ID=g21257.t1.CDS1;Parent=g21257.t1;
OX465276.1_Tachina_grossa_genome_assembly,_chromosome:_3	AUGUSTUS	exon	158957495	158957837	.	+	.	ID=g21257.t1.exon1;Parent=g21257.t1;
OX465276.1_Tachina_grossa_genome_assembly,_chromosome:_3	AUGUSTUS	intron	158957838	158958483	1	+	.	ID=g21257.t1.intron1;Parent=g21257.t1;
OX465276.1_Tachina_grossa_genome_assembly,_chromosome:_3	AUGUSTUS	CDS	158958484	158959435	1	+	2	ID=g21257.t1.CDS2;Parent=g21257.t1;
OX465276.1_Tachina_grossa_genome_assembly,_chromosome:_3	AUGUSTUS	exon	158958484	158959435	.	+	.	ID=g21257.t1.exon2;Parent=g21257.t1;
OX465276.1_Tachina_grossa_genome_assembly,_chromosome:_3	AUGUSTUS	intron	158959436	158960990	1	+	.	ID=g21257.t1.intron2;Parent=g21257.t1;
OX465276.1_Tachina_grossa_genome_assembly,_chromosome:_3	AUGUSTUS	CDS	158960991	158961873	1	+	1	ID=g21257.t1.CDS3;Parent=g21257.t1;
OX465276.1_Tachina_grossa_genome_assembly,_chromosome:_3	AUGUSTUS	exon	158960991	158961873	.	+	.	ID=g21257.t1.exon3;Parent=g21257.t1;
OX465276.1_Tachina_grossa_genome_assembly,_chromosome:_3	AUGUSTUS	stop_codon	158961871	158961873	.	+	0	ID=g21257.t1.stop1;Parent=g21257.t1;
OX465276.1_Tachina_grossa_genome_assembly,_chromosome:_3	AUGUSTUS	gene	158964783	158987357	.	-	.	ID=g21258;
OX465276.1_Tachina_grossa_genome_assembly,_chromosome:_3	AUGUSTUS	mRNA	158964783	158987357	1	-	.	ID=g21258.t1;Parent=g21258;
OX465276.1_Tachina_grossa_genome_assembly,_chromosome:_3	AUGUSTUS	stop_codon	158964783	158964785	.	-	0	ID=g21258.t1.stop1;Parent=g21258.t1;
OX465276.1_Tachina_grossa_genome_assembly,_chromosome:_3	AUGUSTUS	CDS	158964783	158964859	1	-	2	ID=g21258.t1.CDS1;Parent=g21258.t1;
OX465276.1_Tachina_grossa_genome_assembly,_chromosome:_3	AUGUSTUS	exon	158964783	158964859	.	-	.	ID=g21258.t1.exon1;Parent=g21258.t1;
OX465276.1_Tachina_grossa_genome_assembly,_chromosome:_3	AUGUSTUS	intron	158964860	158968415	1	-	.	ID=g21258.t1.intron1;Parent=g21258.t1;
OX465276.1_Tachina_grossa_genome_assembly,_chromosome:_3	AUGUSTUS	CDS	158968416	158968551	1	-	0	ID=g21258.t1.CDS2;Parent=g21258.t1;
OX465276.1_Tachina_grossa_genome_assembly,_chromosome:_3	AUGUSTUS	exon	158968416	158968551	.	-	.	ID=g21258.t1.exon2;Parent=g21258.t1;
OX465276.1_Tachina_grossa_genome_assembly,_chromosome:_3	AUGUSTUS	intron	158968552	158968625	1	-	.	ID=g21258.t1.intron2;Parent=g21258.t1;
OX465276.1_Tachina_grossa_genome_assembly,_chromosome:_3	AUGUSTUS	CDS	158968626	158968762	1	-	2	ID=g21258.t1.CDS3;Parent=g21258.t1;
OX465276.1_Tachina_grossa_genome_assembly,_chromosome:_3	AUGUSTUS	exon	158968626	158968762	.	-	.	ID=g21258.t1.exon3;Parent=g21258.t1;
OX465276.1_Tachina_grossa_genome_assembly,_chromosome:_3	AUGUSTUS	intron	158968763	158969369	1	-	.	ID=g21258.t1.intron3;Parent=g21258.t1;
OX465276.1_Tachina_grossa_genome_assembly,_chromosome:_3	AUGUSTUS	CDS	158969370	158970463	1	-	1	ID=g21258.t1.CDS4;Parent=g21258.t1;
OX465276.1_Tachina_grossa_genome_assembly,_chromosome:_3	AUGUSTUS	exon	158969370	158970463	.	-	.	ID=g21258.t1.exon4;Parent=g21258.t1;
OX465276.1_Tachina_grossa_genome_assembly,_chromosome:_3	AUGUSTUS	intron	158970464	158970532	1	-	.	ID=g21258.t1.intron4;Parent=g21258.t1;
OX465276.1_Tachina_grossa_genome_assembly,_chromosome:_3	AUGUSTUS	CDS	158970533	158970701	1	-	2	ID=g21258.t1.CDS5;Parent=g21258.t1;
OX465276.1_Tachina_grossa_genome_assembly,_chromosome:_3	AUGUSTUS	exon	158970533	158970701	.	-	.	ID=g21258.t1.exon5;Parent=g21258.t1;
OX465276.1_Tachina_grossa_genome_assembly,_chromosome:_3	AUGUSTUS	intron	158970702	158972770	1	-	.	ID=g21258.t1.intron5;Parent=g21258.t1;
OX465276.1_Tachina_grossa_genome_assembly,_chromosome:_3	AUGUSTUS	CDS	158972771	158972959	1	-	2	ID=g21258.t1.CDS6;Parent=g21258.t1;
OX465276.1_Tachina_grossa_genome_assembly,_chromosome:_3	AUGUSTUS	exon	158972771	158972959	.	-	.	ID=g21258.t1.exon6;Parent=g21258.t1;
OX465276.1_Tachina_grossa_genome_assembly,_chromosome:_3	AUGUSTUS	intron	158972960	158973060	1	-	.	ID=g21258.t1.intron6;Parent=g21258.t1;
OX465276.1_Tachina_grossa_genome_assembly,_chromosome:_3	AUGUSTUS	CDS	158973061	158973197	1	-	1	ID=g21258.t1.CDS7;Parent=g21258.t1;
OX465276.1_Tachina_grossa_genome_assembly,_chromosome:_3	AUGUSTUS	exon	158973061	158973197	.	-	.	ID=g21258.t1.exon7;Parent=g21258.t1;
OX465276.1_Tachina_grossa_genome_assembly,_chromosome:_3	AUGUSTUS	intron	158973198	158973359	1	-	.	ID=g21258.t1.intron7;Parent=g21258.t1;
OX465276.1_Tachina_grossa_genome_assembly,_chromosome:_3	AUGUSTUS	CDS	158973360	158973520	1	-	0	ID=g21258.t1.CDS8;Parent=g21258.t1;
OX465276.1_Tachina_grossa_genome_assembly,_chromosome:_3	AUGUSTUS	exon	158973360	158973520	.	-	.	ID=g21258.t1.exon8;Parent=g21258.t1;
OX465276.1_Tachina_grossa_genome_assembly,_chromosome:_3	AUGUSTUS	intron	158973521	158973751	1	-	.	ID=g21258.t1.intron8;Parent=g21258.t1;
OX465276.1_Tachina_grossa_genome_assembly,_chromosome:_3	AUGUSTUS	CDS	158973752	158973825	1	-	2	ID=g21258.t1.CDS9;Parent=g21258.t1;
OX465276.1_Tachina_grossa_genome_assembly,_chromosome:_3	AUGUSTUS	exon	158973752	158973825	.	-	.	ID=g21258.t1.exon9;Parent=g21258.t1;
OX465276.1_Tachina_grossa_genome_assembly,_chromosome:_3	AUGUSTUS	intron	158973826	158973905	1	-	.	ID=g21258.t1.intron9;Parent=g21258.t1;
OX465276.1_Tachina_grossa_genome_assembly,_chromosome:_3	AUGUSTUS	CDS	158973906	158974031	1	-	2	ID=g21258.t1.CDS10;Parent=g21258.t1;
OX465276.1_Tachina_grossa_genome_assembly,_chromosome:_3	AUGUSTUS	exon	158973906	158974031	.	-	.	ID=g21258.t1.exon10;Parent=g21258.t1;
OX465276.1_Tachina_grossa_genome_assembly,_chromosome:_3	AUGUSTUS	intron	158974032	158986409	1	-	.	ID=g21258.t1.intron10;Parent=g21258.t1;
OX465276.1_Tachina_grossa_genome_assembly,_chromosome:_3	AUGUSTUS	CDS	158986410	158986497	1	-	0	ID=g21258.t1.CDS11;Parent=g21258.t1;
OX465276.1_Tachina_grossa_genome_assembly,_chromosome:_3	AUGUSTUS	exon	158986410	158986497	.	-	.	ID=g21258.t1.exon11;Parent=g21258.t1;
OX465276.1_Tachina_grossa_genome_assembly,_chromosome:_3	AUGUSTUS	intron	158986498	158987285	1	-	.	ID=g21258.t1.intron11;Parent=g21258.t1;
OX465276.1_Tachina_grossa_genome_assembly,_chromosome:_3	AUGUSTUS	CDS	158987286	158987357	1	-	0	ID=g21258.t1.CDS12;Parent=g21258.t1;
OX465276.1_Tachina_grossa_genome_assembly,_chromosome:_3	AUGUSTUS	exon	158987286	158987357	.	-	.	ID=g21258.t1.exon12;Parent=g21258.t1;
OX465276.1_Tachina_grossa_genome_assembly,_chromosome:_3	AUGUSTUS	start_codon	158987355	158987357	.	-	0	ID=g21258.t1.start1;Parent=g21258.t1;
OX465276.1_Tachina_grossa_genome_assembly,_chromosome:_3	AUGUSTUS	gene	159010658	159014603	.	+	.	ID=g21259;
OX465276.1_Tachina_grossa_genome_assembly,_chromosome:_3	AUGUSTUS	mRNA	159010658	159014603	0.47	+	.	ID=g21259.t1;Parent=g21259;
OX465276.1_Tachina_grossa_genome_assembly,_chromosome:_3	AUGUSTUS	start_codon	159010658	159010660	.	+	0	ID=g21259.t1.start1;Parent=g21259.t1;
OX465276.1_Tachina_grossa_genome_assembly,_chromosome:_3	AUGUSTUS	CDS	159010658	159010680	0.47	+	0	ID=g21259.t1.CDS1;Parent=g21259.t1;
OX465276.1_Tachina_grossa_genome_assembly,_chromosome:_3	AUGUSTUS	exon	159010658	159010680	.	+	.	ID=g21259.t1.exon1;Parent=g21259.t1;
OX465276.1_Tachina_grossa_genome_assembly,_chromosome:_3	AUGUSTUS	intron	159010681	159010863	0.6	+	.	ID=g21259.t1.intron1;Parent=g21259.t1;
OX465276.1_Tachina_grossa_genome_assembly,_chromosome:_3	AUGUSTUS	CDS	159010864	159011045	1	+	1	ID=g21259.t1.CDS2;Parent=g21259.t1;
OX465276.1_Tachina_grossa_genome_assembly,_chromosome:_3	AUGUSTUS	exon	159010864	159011045	.	+	.	ID=g21259.t1.exon2;Parent=g21259.t1;
OX465276.1_Tachina_grossa_genome_assembly,_chromosome:_3	AUGUSTUS	intron	159011046	159011113	1	+	.	ID=g21259.t1.intron2;Parent=g21259.t1;
OX465276.1_Tachina_grossa_genome_assembly,_chromosome:_3	AUGUSTUS	CDS	159011114	159011367	1	+	2	ID=g21259.t1.CDS3;Parent=g21259.t1;
OX465276.1_Tachina_grossa_genome_assembly,_chromosome:_3	AUGUSTUS	exon	159011114	159011367	.	+	.	ID=g21259.t1.exon3;Parent=g21259.t1;
OX465276.1_Tachina_grossa_genome_assembly,_chromosome:_3	AUGUSTUS	intron	159011368	159011423	1	+	.	ID=g21259.t1.intron3;Parent=g21259.t1;
OX465276.1_Tachina_grossa_genome_assembly,_chromosome:_3	AUGUSTUS	CDS	159011424	159011699	1	+	0	ID=g21259.t1.CDS4;Parent=g21259.t1;
OX465276.1_Tachina_grossa_genome_assembly,_chromosome:_3	AUGUSTUS	exon	159011424	159011699	.	+	.	ID=g21259.t1.exon4;Parent=g21259.t1;
OX465276.1_Tachina_grossa_genome_assembly,_chromosome:_3	AUGUSTUS	intron	159011700	159013822	1	+	.	ID=g21259.t1.intron4;Parent=g21259.t1;
OX465276.1_Tachina_grossa_genome_assembly,_chromosome:_3	AUGUSTUS	CDS	159013823	159014135	1	+	0	ID=g21259.t1.CDS5;Parent=g21259.t1;
OX465276.1_Tachina_grossa_genome_assembly,_chromosome:_3	AUGUSTUS	exon	159013823	159014135	.	+	.	ID=g21259.t1.exon5;Parent=g21259.t1;
OX465276.1_Tachina_grossa_genome_assembly,_chromosome:_3	AUGUSTUS	intron	159014136	159014212	1	+	.	ID=g21259.t1.intron5;Parent=g21259.t1;
OX465276.1_Tachina_grossa_genome_assembly,_chromosome:_3	AUGUSTUS	CDS	159014213	159014365	1	+	2	ID=g21259.t1.CDS6;Parent=g21259.t1;
OX465276.1_Tachina_grossa_genome_assembly,_chromosome:_3	AUGUSTUS	exon	159014213	159014365	.	+	.	ID=g21259.t1.exon6;Parent=g21259.t1;
OX465276.1_Tachina_grossa_genome_assembly,_chromosome:_3	AUGUSTUS	intron	159014366	159014439	1	+	.	ID=g21259.t1.intron6;Parent=g21259.t1;
OX465276.1_Tachina_grossa_genome_assembly,_chromosome:_3	AUGUSTUS	CDS	159014440	159014603	1	+	2	ID=g21259.t1.CDS7;Parent=g21259.t1;
OX465276.1_Tachina_grossa_genome_assembly,_chromosome:_3	AUGUSTUS	exon	159014440	159014603	.	+	.	ID=g21259.t1.exon7;Parent=g21259.t1;
OX465276.1_Tachina_grossa_genome_assembly,_chromosome:_3	AUGUSTUS	stop_codon	159014601	159014603	.	+	0	ID=g21259.t1.stop1;Parent=g21259.t1;
OX465276.1_Tachina_grossa_genome_assembly,_chromosome:_3	AUGUSTUS	gene	159021713	159021934	.	-	.	ID=g21260;
OX465276.1_Tachina_grossa_genome_assembly,_chromosome:_3	AUGUSTUS	mRNA	159021713	159021934	0.76	-	.	ID=g21260.t1;Parent=g21260;
OX465276.1_Tachina_grossa_genome_assembly,_chromosome:_3	AUGUSTUS	stop_codon	159021713	159021715	.	-	0	ID=g21260.t1.stop1;Parent=g21260.t1;
OX465276.1_Tachina_grossa_genome_assembly,_chromosome:_3	AUGUSTUS	CDS	159021713	159021934	0.76	-	0	ID=g21260.t1.CDS1;Parent=g21260.t1;
OX465276.1_Tachina_grossa_genome_assembly,_chromosome:_3	AUGUSTUS	exon	159021713	159021934	.	-	.	ID=g21260.t1.exon1;Parent=g21260.t1;
OX465276.1_Tachina_grossa_genome_assembly,_chromosome:_3	AUGUSTUS	start_codon	159021932	159021934	.	-	0	ID=g21260.t1.start1;Parent=g21260.t1;
OX465276.1_Tachina_grossa_genome_assembly,_chromosome:_3	AUGUSTUS	gene	159074991	159075860	.	+	.	ID=g21261;
OX465276.1_Tachina_grossa_genome_assembly,_chromosome:_3	AUGUSTUS	mRNA	159074991	159075860	1	+	.	ID=g21261.t1;Parent=g21261;
OX465276.1_Tachina_grossa_genome_assembly,_chromosome:_3	AUGUSTUS	start_codon	159074991	159074993	.	+	0	ID=g21261.t1.start1;Parent=g21261.t1;
OX465276.1_Tachina_grossa_genome_assembly,_chromosome:_3	AUGUSTUS	CDS	159074991	159075101	1	+	0	ID=g21261.t1.CDS1;Parent=g21261.t1;
OX465276.1_Tachina_grossa_genome_assembly,_chromosome:_3	AUGUSTUS	exon	159074991	159075101	.	+	.	ID=g21261.t1.exon1;Parent=g21261.t1;
OX465276.1_Tachina_grossa_genome_assembly,_chromosome:_3	AUGUSTUS	intron	159075102	159075159	1	+	.	ID=g21261.t1.intron1;Parent=g21261.t1;
OX465276.1_Tachina_grossa_genome_assembly,_chromosome:_3	AUGUSTUS	CDS	159075160	159075645	1	+	0	ID=g21261.t1.CDS2;Parent=g21261.t1;
OX465276.1_Tachina_grossa_genome_assembly,_chromosome:_3	AUGUSTUS	exon	159075160	159075645	.	+	.	ID=g21261.t1.exon2;Parent=g21261.t1;
OX465276.1_Tachina_grossa_genome_assembly,_chromosome:_3	AUGUSTUS	intron	159075646	159075716	1	+	.	ID=g21261.t1.intron2;Parent=g21261.t1;
OX465276.1_Tachina_grossa_genome_assembly,_chromosome:_3	AUGUSTUS	CDS	159075717	159075860	1	+	0	ID=g21261.t1.CDS3;Parent=g21261.t1;
OX465276.1_Tachina_grossa_genome_assembly,_chromosome:_3	AUGUSTUS	exon	159075717	159075860	.	+	.	ID=g21261.t1.exon3;Parent=g21261.t1;
OX465276.1_Tachina_grossa_genome_assembly,_chromosome:_3	AUGUSTUS	stop_codon	159075858	159075860	.	+	0	ID=g21261.t1.stop1;Parent=g21261.t1;
OX465276.1_Tachina_grossa_genome_assembly,_chromosome:_3	AUGUSTUS	gene	159076610	159078213	.	-	.	ID=g21262;
OX465276.1_Tachina_grossa_genome_assembly,_chromosome:_3	AUGUSTUS	mRNA	159076610	159078213	1	-	.	ID=g21262.t1;Parent=g21262;
OX465276.1_Tachina_grossa_genome_assembly,_chromosome:_3	AUGUSTUS	stop_codon	159076610	159076612	.	-	0	ID=g21262.t1.stop1;Parent=g21262.t1;
OX465276.1_Tachina_grossa_genome_assembly,_chromosome:_3	AUGUSTUS	CDS	159076610	159076640	1	-	1	ID=g21262.t1.CDS1;Parent=g21262.t1;
OX465276.1_Tachina_grossa_genome_assembly,_chromosome:_3	AUGUSTUS	exon	159076610	159076640	.	-	.	ID=g21262.t1.exon1;Parent=g21262.t1;
OX465276.1_Tachina_grossa_genome_assembly,_chromosome:_3	AUGUSTUS	intron	159076641	159076697	1	-	.	ID=g21262.t1.intron1;Parent=g21262.t1;
OX465276.1_Tachina_grossa_genome_assembly,_chromosome:_3	AUGUSTUS	CDS	159076698	159077390	1	-	1	ID=g21262.t1.CDS2;Parent=g21262.t1;
OX465276.1_Tachina_grossa_genome_assembly,_chromosome:_3	AUGUSTUS	exon	159076698	159077390	.	-	.	ID=g21262.t1.exon2;Parent=g21262.t1;
OX465276.1_Tachina_grossa_genome_assembly,_chromosome:_3	AUGUSTUS	intron	159077391	159077622	1	-	.	ID=g21262.t1.intron2;Parent=g21262.t1;
OX465276.1_Tachina_grossa_genome_assembly,_chromosome:_3	AUGUSTUS	CDS	159077623	159077762	1	-	0	ID=g21262.t1.CDS3;Parent=g21262.t1;
OX465276.1_Tachina_grossa_genome_assembly,_chromosome:_3	AUGUSTUS	exon	159077623	159077762	.	-	.	ID=g21262.t1.exon3;Parent=g21262.t1;
OX465276.1_Tachina_grossa_genome_assembly,_chromosome:_3	AUGUSTUS	intron	159077763	159078126	1	-	.	ID=g21262.t1.intron3;Parent=g21262.t1;
OX465276.1_Tachina_grossa_genome_assembly,_chromosome:_3	AUGUSTUS	CDS	159078127	159078213	1	-	0	ID=g21262.t1.CDS4;Parent=g21262.t1;
OX465276.1_Tachina_grossa_genome_assembly,_chromosome:_3	AUGUSTUS	exon	159078127	159078213	.	-	.	ID=g21262.t1.exon4;Parent=g21262.t1;
OX465276.1_Tachina_grossa_genome_assembly,_chromosome:_3	AUGUSTUS	start_codon	159078211	159078213	.	-	0	ID=g21262.t1.start1;Parent=g21262.t1;
OX465276.1_Tachina_grossa_genome_assembly,_chromosome:_3	AUGUSTUS	gene	159078565	159080921	.	+	.	ID=g21263;
OX465276.1_Tachina_grossa_genome_assembly,_chromosome:_3	AUGUSTUS	mRNA	159078565	159080921	1	+	.	ID=g21263.t1;Parent=g21263;
OX465276.1_Tachina_grossa_genome_assembly,_chromosome:_3	AUGUSTUS	start_codon	159078565	159078567	.	+	0	ID=g21263.t1.start1;Parent=g21263.t1;
OX465276.1_Tachina_grossa_genome_assembly,_chromosome:_3	AUGUSTUS	CDS	159078565	159078626	1	+	0	ID=g21263.t1.CDS1;Parent=g21263.t1;
OX465276.1_Tachina_grossa_genome_assembly,_chromosome:_3	AUGUSTUS	exon	159078565	159078626	.	+	.	ID=g21263.t1.exon1;Parent=g21263.t1;
OX465276.1_Tachina_grossa_genome_assembly,_chromosome:_3	AUGUSTUS	intron	159078627	159078738	1	+	.	ID=g21263.t1.intron1;Parent=g21263.t1;
OX465276.1_Tachina_grossa_genome_assembly,_chromosome:_3	AUGUSTUS	CDS	159078739	159078820	1	+	1	ID=g21263.t1.CDS2;Parent=g21263.t1;
OX465276.1_Tachina_grossa_genome_assembly,_chromosome:_3	AUGUSTUS	exon	159078739	159078820	.	+	.	ID=g21263.t1.exon2;Parent=g21263.t1;
OX465276.1_Tachina_grossa_genome_assembly,_chromosome:_3	AUGUSTUS	intron	159078821	159079687	1	+	.	ID=g21263.t1.intron2;Parent=g21263.t1;
OX465276.1_Tachina_grossa_genome_assembly,_chromosome:_3	AUGUSTUS	CDS	159079688	159079723	1	+	0	ID=g21263.t1.CDS3;Parent=g21263.t1;
OX465276.1_Tachina_grossa_genome_assembly,_chromosome:_3	AUGUSTUS	exon	159079688	159079723	.	+	.	ID=g21263.t1.exon3;Parent=g21263.t1;
OX465276.1_Tachina_grossa_genome_assembly,_chromosome:_3	AUGUSTUS	intron	159079724	159079794	1	+	.	ID=g21263.t1.intron3;Parent=g21263.t1;
OX465276.1_Tachina_grossa_genome_assembly,_chromosome:_3	AUGUSTUS	CDS	159079795	159079937	1	+	0	ID=g21263.t1.CDS4;Parent=g21263.t1;
OX465276.1_Tachina_grossa_genome_assembly,_chromosome:_3	AUGUSTUS	exon	159079795	159079937	.	+	.	ID=g21263.t1.exon4;Parent=g21263.t1;
OX465276.1_Tachina_grossa_genome_assembly,_chromosome:_3	AUGUSTUS	intron	159079938	159080046	1	+	.	ID=g21263.t1.intron4;Parent=g21263.t1;
OX465276.1_Tachina_grossa_genome_assembly,_chromosome:_3	AUGUSTUS	CDS	159080047	159080533	1	+	1	ID=g21263.t1.CDS5;Parent=g21263.t1;
OX465276.1_Tachina_grossa_genome_assembly,_chromosome:_3	AUGUSTUS	exon	159080047	159080533	.	+	.	ID=g21263.t1.exon5;Parent=g21263.t1;
OX465276.1_Tachina_grossa_genome_assembly,_chromosome:_3	AUGUSTUS	intron	159080534	159080590	1	+	.	ID=g21263.t1.intron5;Parent=g21263.t1;
OX465276.1_Tachina_grossa_genome_assembly,_chromosome:_3	AUGUSTUS	CDS	159080591	159080799	1	+	0	ID=g21263.t1.CDS6;Parent=g21263.t1;
OX465276.1_Tachina_grossa_genome_assembly,_chromosome:_3	AUGUSTUS	exon	159080591	159080799	.	+	.	ID=g21263.t1.exon6;Parent=g21263.t1;
OX465276.1_Tachina_grossa_genome_assembly,_chromosome:_3	AUGUSTUS	intron	159080800	159080860	1	+	.	ID=g21263.t1.intron6;Parent=g21263.t1;
OX465276.1_Tachina_grossa_genome_assembly,_chromosome:_3	AUGUSTUS	CDS	159080861	159080921	1	+	1	ID=g21263.t1.CDS7;Parent=g21263.t1;
OX465276.1_Tachina_grossa_genome_assembly,_chromosome:_3	AUGUSTUS	exon	159080861	159080921	.	+	.	ID=g21263.t1.exon7;Parent=g21263.t1;
OX465276.1_Tachina_grossa_genome_assembly,_chromosome:_3	AUGUSTUS	stop_codon	159080919	159080921	.	+	0	ID=g21263.t1.stop1;Parent=g21263.t1;
OX465276.1_Tachina_grossa_genome_assembly,_chromosome:_3	GeneMark.hmm3	mRNA	159078773	159080921	.	+	.	ID=g21263.t2;Parent=g21263;
OX465276.1_Tachina_grossa_genome_assembly,_chromosome:_3	GeneMark.hmm3	start_codon	159078773	159078775	.	+	0	ID=g21263.t2.start1;Parent=g21263.t2;
OX465276.1_Tachina_grossa_genome_assembly,_chromosome:_3	GeneMark.hmm3	CDS	159078773	159078820	.	+	0	ID=g21263.t2.CDS1;Parent=g21263.t2;
OX465276.1_Tachina_grossa_genome_assembly,_chromosome:_3	GeneMark.hmm3	exon	159078773	159078820	0	+	.	ID=g21263.t2.exon1;Parent=g21263.t2;
OX465276.1_Tachina_grossa_genome_assembly,_chromosome:_3	GeneMark.hmm3	intron	159078821	159079687	.	+	0	ID=g21263.t2.intron1;Parent=g21263.t2;
OX465276.1_Tachina_grossa_genome_assembly,_chromosome:_3	GeneMark.hmm3	CDS	159079688	159079723	.	+	0	ID=g21263.t2.CDS2;Parent=g21263.t2;
OX465276.1_Tachina_grossa_genome_assembly,_chromosome:_3	GeneMark.hmm3	exon	159079688	159079723	0	+	.	ID=g21263.t2.exon2;Parent=g21263.t2;
OX465276.1_Tachina_grossa_genome_assembly,_chromosome:_3	GeneMark.hmm3	intron	159079724	159079794	.	+	0	ID=g21263.t2.intron2;Parent=g21263.t2;
OX465276.1_Tachina_grossa_genome_assembly,_chromosome:_3	GeneMark.hmm3	CDS	159079795	159079937	.	+	0	ID=g21263.t2.CDS3;Parent=g21263.t2;
OX465276.1_Tachina_grossa_genome_assembly,_chromosome:_3	GeneMark.hmm3	exon	159079795	159079937	0	+	.	ID=g21263.t2.exon3;Parent=g21263.t2;
OX465276.1_Tachina_grossa_genome_assembly,_chromosome:_3	GeneMark.hmm3	intron	159079938	159080046	.	+	1	ID=g21263.t2.intron3;Parent=g21263.t2;
OX465276.1_Tachina_grossa_genome_assembly,_chromosome:_3	GeneMark.hmm3	CDS	159080047	159080533	.	+	1	ID=g21263.t2.CDS4;Parent=g21263.t2;
OX465276.1_Tachina_grossa_genome_assembly,_chromosome:_3	GeneMark.hmm3	exon	159080047	159080533	0	+	.	ID=g21263.t2.exon4;Parent=g21263.t2;
OX465276.1_Tachina_grossa_genome_assembly,_chromosome:_3	GeneMark.hmm3	intron	159080534	159080590	.	+	0	ID=g21263.t2.intron4;Parent=g21263.t2;
OX465276.1_Tachina_grossa_genome_assembly,_chromosome:_3	GeneMark.hmm3	CDS	159080591	159080799	.	+	0	ID=g21263.t2.CDS5;Parent=g21263.t2;
OX465276.1_Tachina_grossa_genome_assembly,_chromosome:_3	GeneMark.hmm3	exon	159080591	159080799	0	+	.	ID=g21263.t2.exon5;Parent=g21263.t2;
OX465276.1_Tachina_grossa_genome_assembly,_chromosome:_3	GeneMark.hmm3	intron	159080800	159080860	.	+	1	ID=g21263.t2.intron5;Parent=g21263.t2;
OX465276.1_Tachina_grossa_genome_assembly,_chromosome:_3	GeneMark.hmm3	CDS	159080861	159080921	.	+	1	ID=g21263.t2.CDS6;Parent=g21263.t2;
OX465276.1_Tachina_grossa_genome_assembly,_chromosome:_3	GeneMark.hmm3	exon	159080861	159080921	0	+	.	ID=g21263.t2.exon6;Parent=g21263.t2;
OX465276.1_Tachina_grossa_genome_assembly,_chromosome:_3	GeneMark.hmm3	stop_codon	159080919	159080921	.	+	0	ID=g21263.t2.stop1;Parent=g21263.t2;
OX465276.1_Tachina_grossa_genome_assembly,_chromosome:_3	AUGUSTUS	gene	159081770	159082443	.	+	.	ID=g21264;
OX465276.1_Tachina_grossa_genome_assembly,_chromosome:_3	AUGUSTUS	mRNA	159081770	159082443	1	+	.	ID=g21264.t1;Parent=g21264;
OX465276.1_Tachina_grossa_genome_assembly,_chromosome:_3	AUGUSTUS	start_codon	159081770	159081772	.	+	0	ID=g21264.t1.start1;Parent=g21264.t1;
OX465276.1_Tachina_grossa_genome_assembly,_chromosome:_3	AUGUSTUS	CDS	159081770	159081838	1	+	0	ID=g21264.t1.CDS1;Parent=g21264.t1;
OX465276.1_Tachina_grossa_genome_assembly,_chromosome:_3	AUGUSTUS	exon	159081770	159081838	.	+	.	ID=g21264.t1.exon1;Parent=g21264.t1;
OX465276.1_Tachina_grossa_genome_assembly,_chromosome:_3	AUGUSTUS	intron	159081839	159081932	1	+	.	ID=g21264.t1.intron1;Parent=g21264.t1;
OX465276.1_Tachina_grossa_genome_assembly,_chromosome:_3	AUGUSTUS	CDS	159081933	159081981	1	+	0	ID=g21264.t1.CDS2;Parent=g21264.t1;
OX465276.1_Tachina_grossa_genome_assembly,_chromosome:_3	AUGUSTUS	exon	159081933	159081981	.	+	.	ID=g21264.t1.exon2;Parent=g21264.t1;
OX465276.1_Tachina_grossa_genome_assembly,_chromosome:_3	AUGUSTUS	intron	159081982	159082036	1	+	.	ID=g21264.t1.intron2;Parent=g21264.t1;
OX465276.1_Tachina_grossa_genome_assembly,_chromosome:_3	AUGUSTUS	CDS	159082037	159082126	1	+	2	ID=g21264.t1.CDS3;Parent=g21264.t1;
OX465276.1_Tachina_grossa_genome_assembly,_chromosome:_3	AUGUSTUS	exon	159082037	159082126	.	+	.	ID=g21264.t1.exon3;Parent=g21264.t1;
OX465276.1_Tachina_grossa_genome_assembly,_chromosome:_3	AUGUSTUS	intron	159082127	159082201	1	+	.	ID=g21264.t1.intron3;Parent=g21264.t1;
OX465276.1_Tachina_grossa_genome_assembly,_chromosome:_3	AUGUSTUS	CDS	159082202	159082443	1	+	2	ID=g21264.t1.CDS4;Parent=g21264.t1;
OX465276.1_Tachina_grossa_genome_assembly,_chromosome:_3	AUGUSTUS	exon	159082202	159082443	.	+	.	ID=g21264.t1.exon4;Parent=g21264.t1;
OX465276.1_Tachina_grossa_genome_assembly,_chromosome:_3	AUGUSTUS	stop_codon	159082441	159082443	.	+	0	ID=g21264.t1.stop1;Parent=g21264.t1;
OX465276.1_Tachina_grossa_genome_assembly,_chromosome:_3	AUGUSTUS	gene	159082519	159083964	.	-	.	ID=g21265;
OX465276.1_Tachina_grossa_genome_assembly,_chromosome:_3	AUGUSTUS	mRNA	159082519	159083964	1	-	.	ID=g21265.t1;Parent=g21265;
OX465276.1_Tachina_grossa_genome_assembly,_chromosome:_3	AUGUSTUS	stop_codon	159082519	159082521	.	-	0	ID=g21265.t1.stop1;Parent=g21265.t1;
OX465276.1_Tachina_grossa_genome_assembly,_chromosome:_3	AUGUSTUS	CDS	159082519	159083218	1	-	1	ID=g21265.t1.CDS1;Parent=g21265.t1;
OX465276.1_Tachina_grossa_genome_assembly,_chromosome:_3	AUGUSTUS	exon	159082519	159083218	.	-	.	ID=g21265.t1.exon1;Parent=g21265.t1;
OX465276.1_Tachina_grossa_genome_assembly,_chromosome:_3	AUGUSTUS	intron	159083219	159083275	1	-	.	ID=g21265.t1.intron1;Parent=g21265.t1;
OX465276.1_Tachina_grossa_genome_assembly,_chromosome:_3	AUGUSTUS	CDS	159083276	159083437	1	-	1	ID=g21265.t1.CDS2;Parent=g21265.t1;
OX465276.1_Tachina_grossa_genome_assembly,_chromosome:_3	AUGUSTUS	exon	159083276	159083437	.	-	.	ID=g21265.t1.exon2;Parent=g21265.t1;
OX465276.1_Tachina_grossa_genome_assembly,_chromosome:_3	AUGUSTUS	intron	159083438	159083495	1	-	.	ID=g21265.t1.intron2;Parent=g21265.t1;
OX465276.1_Tachina_grossa_genome_assembly,_chromosome:_3	AUGUSTUS	CDS	159083496	159083874	1	-	2	ID=g21265.t1.CDS3;Parent=g21265.t1;
OX465276.1_Tachina_grossa_genome_assembly,_chromosome:_3	AUGUSTUS	exon	159083496	159083874	.	-	.	ID=g21265.t1.exon3;Parent=g21265.t1;
OX465276.1_Tachina_grossa_genome_assembly,_chromosome:_3	AUGUSTUS	intron	159083875	159083930	1	-	.	ID=g21265.t1.intron3;Parent=g21265.t1;
OX465276.1_Tachina_grossa_genome_assembly,_chromosome:_3	AUGUSTUS	CDS	159083931	159083964	1	-	0	ID=g21265.t1.CDS4;Parent=g21265.t1;
OX465276.1_Tachina_grossa_genome_assembly,_chromosome:_3	AUGUSTUS	exon	159083931	159083964	.	-	.	ID=g21265.t1.exon4;Parent=g21265.t1;
OX465276.1_Tachina_grossa_genome_assembly,_chromosome:_3	AUGUSTUS	start_codon	159083962	159083964	.	-	0	ID=g21265.t1.start1;Parent=g21265.t1;
OX465276.1_Tachina_grossa_genome_assembly,_chromosome:_3	AUGUSTUS	gene	159085152	159089890	.	+	.	ID=g21266;
OX465276.1_Tachina_grossa_genome_assembly,_chromosome:_3	AUGUSTUS	mRNA	159085152	159089890	1	+	.	ID=g21266.t1;Parent=g21266;
OX465276.1_Tachina_grossa_genome_assembly,_chromosome:_3	AUGUSTUS	start_codon	159085152	159085154	.	+	0	ID=g21266.t1.start1;Parent=g21266.t1;
OX465276.1_Tachina_grossa_genome_assembly,_chromosome:_3	AUGUSTUS	CDS	159085152	159085413	1	+	0	ID=g21266.t1.CDS1;Parent=g21266.t1;
OX465276.1_Tachina_grossa_genome_assembly,_chromosome:_3	AUGUSTUS	exon	159085152	159085413	.	+	.	ID=g21266.t1.exon1;Parent=g21266.t1;
OX465276.1_Tachina_grossa_genome_assembly,_chromosome:_3	AUGUSTUS	intron	159085414	159085475	1	+	.	ID=g21266.t1.intron1;Parent=g21266.t1;
OX465276.1_Tachina_grossa_genome_assembly,_chromosome:_3	AUGUSTUS	CDS	159085476	159089890	1	+	2	ID=g21266.t1.CDS2;Parent=g21266.t1;
OX465276.1_Tachina_grossa_genome_assembly,_chromosome:_3	AUGUSTUS	exon	159085476	159089890	.	+	.	ID=g21266.t1.exon2;Parent=g21266.t1;
OX465276.1_Tachina_grossa_genome_assembly,_chromosome:_3	AUGUSTUS	stop_codon	159089888	159089890	.	+	0	ID=g21266.t1.stop1;Parent=g21266.t1;
OX465276.1_Tachina_grossa_genome_assembly,_chromosome:_3	AUGUSTUS	gene	159090552	159091677	.	-	.	ID=g21267;
OX465276.1_Tachina_grossa_genome_assembly,_chromosome:_3	AUGUSTUS	mRNA	159090552	159091677	1	-	.	ID=g21267.t1;Parent=g21267;
OX465276.1_Tachina_grossa_genome_assembly,_chromosome:_3	AUGUSTUS	stop_codon	159090552	159090554	.	-	0	ID=g21267.t1.stop1;Parent=g21267.t1;
OX465276.1_Tachina_grossa_genome_assembly,_chromosome:_3	AUGUSTUS	CDS	159090552	159090673	1	-	2	ID=g21267.t1.CDS1;Parent=g21267.t1;
OX465276.1_Tachina_grossa_genome_assembly,_chromosome:_3	AUGUSTUS	exon	159090552	159090673	.	-	.	ID=g21267.t1.exon1;Parent=g21267.t1;
OX465276.1_Tachina_grossa_genome_assembly,_chromosome:_3	AUGUSTUS	intron	159090674	159090737	1	-	.	ID=g21267.t1.intron1;Parent=g21267.t1;
OX465276.1_Tachina_grossa_genome_assembly,_chromosome:_3	AUGUSTUS	CDS	159090738	159090846	1	-	0	ID=g21267.t1.CDS2;Parent=g21267.t1;
OX465276.1_Tachina_grossa_genome_assembly,_chromosome:_3	AUGUSTUS	exon	159090738	159090846	.	-	.	ID=g21267.t1.exon2;Parent=g21267.t1;
OX465276.1_Tachina_grossa_genome_assembly,_chromosome:_3	AUGUSTUS	intron	159090847	159090911	1	-	.	ID=g21267.t1.intron2;Parent=g21267.t1;
OX465276.1_Tachina_grossa_genome_assembly,_chromosome:_3	AUGUSTUS	CDS	159090912	159091048	1	-	2	ID=g21267.t1.CDS3;Parent=g21267.t1;
OX465276.1_Tachina_grossa_genome_assembly,_chromosome:_3	AUGUSTUS	exon	159090912	159091048	.	-	.	ID=g21267.t1.exon3;Parent=g21267.t1;
OX465276.1_Tachina_grossa_genome_assembly,_chromosome:_3	AUGUSTUS	intron	159091049	159091118	1	-	.	ID=g21267.t1.intron3;Parent=g21267.t1;
OX465276.1_Tachina_grossa_genome_assembly,_chromosome:_3	AUGUSTUS	CDS	159091119	159091677	1	-	0	ID=g21267.t1.CDS4;Parent=g21267.t1;
OX465276.1_Tachina_grossa_genome_assembly,_chromosome:_3	AUGUSTUS	exon	159091119	159091677	.	-	.	ID=g21267.t1.exon4;Parent=g21267.t1;
OX465276.1_Tachina_grossa_genome_assembly,_chromosome:_3	AUGUSTUS	start_codon	159091675	159091677	.	-	0	ID=g21267.t1.start1;Parent=g21267.t1;
OX465276.1_Tachina_grossa_genome_assembly,_chromosome:_3	AUGUSTUS	gene	159097864	159098574	.	+	.	ID=g21268;
OX465276.1_Tachina_grossa_genome_assembly,_chromosome:_3	AUGUSTUS	mRNA	159097864	159098574	1	+	.	ID=g21268.t1;Parent=g21268;
OX465276.1_Tachina_grossa_genome_assembly,_chromosome:_3	AUGUSTUS	start_codon	159097864	159097866	.	+	0	ID=g21268.t1.start1;Parent=g21268.t1;
OX465276.1_Tachina_grossa_genome_assembly,_chromosome:_3	AUGUSTUS	CDS	159097864	159098574	1	+	0	ID=g21268.t1.CDS1;Parent=g21268.t1;
OX465276.1_Tachina_grossa_genome_assembly,_chromosome:_3	AUGUSTUS	exon	159097864	159098574	.	+	.	ID=g21268.t1.exon1;Parent=g21268.t1;
OX465276.1_Tachina_grossa_genome_assembly,_chromosome:_3	AUGUSTUS	stop_codon	159098572	159098574	.	+	0	ID=g21268.t1.stop1;Parent=g21268.t1;
OX465276.1_Tachina_grossa_genome_assembly,_chromosome:_3	AUGUSTUS	gene	159104691	159109875	.	-	.	ID=g21269;
OX465276.1_Tachina_grossa_genome_assembly,_chromosome:_3	AUGUSTUS	mRNA	159104691	159109875	1	-	.	ID=g21269.t1;Parent=g21269;
OX465276.1_Tachina_grossa_genome_assembly,_chromosome:_3	AUGUSTUS	stop_codon	159104691	159104693	.	-	0	ID=g21269.t1.stop1;Parent=g21269.t1;
OX465276.1_Tachina_grossa_genome_assembly,_chromosome:_3	AUGUSTUS	CDS	159104691	159105334	1	-	2	ID=g21269.t1.CDS1;Parent=g21269.t1;
OX465276.1_Tachina_grossa_genome_assembly,_chromosome:_3	AUGUSTUS	exon	159104691	159105334	.	-	.	ID=g21269.t1.exon1;Parent=g21269.t1;
OX465276.1_Tachina_grossa_genome_assembly,_chromosome:_3	AUGUSTUS	intron	159105335	159105397	1	-	.	ID=g21269.t1.intron1;Parent=g21269.t1;
OX465276.1_Tachina_grossa_genome_assembly,_chromosome:_3	AUGUSTUS	CDS	159105398	159105436	1	-	2	ID=g21269.t1.CDS2;Parent=g21269.t1;
OX465276.1_Tachina_grossa_genome_assembly,_chromosome:_3	AUGUSTUS	exon	159105398	159105436	.	-	.	ID=g21269.t1.exon2;Parent=g21269.t1;
OX465276.1_Tachina_grossa_genome_assembly,_chromosome:_3	AUGUSTUS	intron	159105437	159105499	1	-	.	ID=g21269.t1.intron2;Parent=g21269.t1;
OX465276.1_Tachina_grossa_genome_assembly,_chromosome:_3	AUGUSTUS	CDS	159105500	159105937	1	-	2	ID=g21269.t1.CDS3;Parent=g21269.t1;
OX465276.1_Tachina_grossa_genome_assembly,_chromosome:_3	AUGUSTUS	exon	159105500	159105937	.	-	.	ID=g21269.t1.exon3;Parent=g21269.t1;
OX465276.1_Tachina_grossa_genome_assembly,_chromosome:_3	AUGUSTUS	intron	159105938	159106098	1	-	.	ID=g21269.t1.intron3;Parent=g21269.t1;
OX465276.1_Tachina_grossa_genome_assembly,_chromosome:_3	AUGUSTUS	CDS	159106099	159106563	1	-	2	ID=g21269.t1.CDS4;Parent=g21269.t1;
OX465276.1_Tachina_grossa_genome_assembly,_chromosome:_3	AUGUSTUS	exon	159106099	159106563	.	-	.	ID=g21269.t1.exon4;Parent=g21269.t1;
OX465276.1_Tachina_grossa_genome_assembly,_chromosome:_3	AUGUSTUS	intron	159106564	159106633	1	-	.	ID=g21269.t1.intron4;Parent=g21269.t1;
OX465276.1_Tachina_grossa_genome_assembly,_chromosome:_3	AUGUSTUS	CDS	159106634	159106780	1	-	2	ID=g21269.t1.CDS5;Parent=g21269.t1;
OX465276.1_Tachina_grossa_genome_assembly,_chromosome:_3	AUGUSTUS	exon	159106634	159106780	.	-	.	ID=g21269.t1.exon5;Parent=g21269.t1;
OX465276.1_Tachina_grossa_genome_assembly,_chromosome:_3	AUGUSTUS	intron	159106781	159106871	1	-	.	ID=g21269.t1.intron5;Parent=g21269.t1;
OX465276.1_Tachina_grossa_genome_assembly,_chromosome:_3	AUGUSTUS	CDS	159106872	159107022	1	-	0	ID=g21269.t1.CDS6;Parent=g21269.t1;
OX465276.1_Tachina_grossa_genome_assembly,_chromosome:_3	AUGUSTUS	exon	159106872	159107022	.	-	.	ID=g21269.t1.exon6;Parent=g21269.t1;
OX465276.1_Tachina_grossa_genome_assembly,_chromosome:_3	AUGUSTUS	intron	159107023	159107076	1	-	.	ID=g21269.t1.intron6;Parent=g21269.t1;
OX465276.1_Tachina_grossa_genome_assembly,_chromosome:_3	AUGUSTUS	CDS	159107077	159107220	1	-	0	ID=g21269.t1.CDS7;Parent=g21269.t1;
OX465276.1_Tachina_grossa_genome_assembly,_chromosome:_3	AUGUSTUS	exon	159107077	159107220	.	-	.	ID=g21269.t1.exon7;Parent=g21269.t1;
OX465276.1_Tachina_grossa_genome_assembly,_chromosome:_3	AUGUSTUS	intron	159107221	159107378	1	-	.	ID=g21269.t1.intron7;Parent=g21269.t1;
OX465276.1_Tachina_grossa_genome_assembly,_chromosome:_3	AUGUSTUS	CDS	159107379	159107841	1	-	1	ID=g21269.t1.CDS8;Parent=g21269.t1;
OX465276.1_Tachina_grossa_genome_assembly,_chromosome:_3	AUGUSTUS	exon	159107379	159107841	.	-	.	ID=g21269.t1.exon8;Parent=g21269.t1;
OX465276.1_Tachina_grossa_genome_assembly,_chromosome:_3	AUGUSTUS	intron	159107842	159107907	1	-	.	ID=g21269.t1.intron8;Parent=g21269.t1;
OX465276.1_Tachina_grossa_genome_assembly,_chromosome:_3	AUGUSTUS	CDS	159107908	159108156	1	-	1	ID=g21269.t1.CDS9;Parent=g21269.t1;
OX465276.1_Tachina_grossa_genome_assembly,_chromosome:_3	AUGUSTUS	exon	159107908	159108156	.	-	.	ID=g21269.t1.exon9;Parent=g21269.t1;
OX465276.1_Tachina_grossa_genome_assembly,_chromosome:_3	AUGUSTUS	intron	159108157	159108229	1	-	.	ID=g21269.t1.intron9;Parent=g21269.t1;
OX465276.1_Tachina_grossa_genome_assembly,_chromosome:_3	AUGUSTUS	CDS	159108230	159108333	1	-	0	ID=g21269.t1.CDS10;Parent=g21269.t1;
OX465276.1_Tachina_grossa_genome_assembly,_chromosome:_3	AUGUSTUS	exon	159108230	159108333	.	-	.	ID=g21269.t1.exon10;Parent=g21269.t1;
OX465276.1_Tachina_grossa_genome_assembly,_chromosome:_3	AUGUSTUS	intron	159108334	159108386	1	-	.	ID=g21269.t1.intron10;Parent=g21269.t1;
OX465276.1_Tachina_grossa_genome_assembly,_chromosome:_3	AUGUSTUS	CDS	159108387	159108587	1	-	0	ID=g21269.t1.CDS11;Parent=g21269.t1;
OX465276.1_Tachina_grossa_genome_assembly,_chromosome:_3	AUGUSTUS	exon	159108387	159108587	.	-	.	ID=g21269.t1.exon11;Parent=g21269.t1;
OX465276.1_Tachina_grossa_genome_assembly,_chromosome:_3	AUGUSTUS	intron	159108588	159108786	1	-	.	ID=g21269.t1.intron11;Parent=g21269.t1;
OX465276.1_Tachina_grossa_genome_assembly,_chromosome:_3	AUGUSTUS	CDS	159108787	159109421	1	-	2	ID=g21269.t1.CDS12;Parent=g21269.t1;
OX465276.1_Tachina_grossa_genome_assembly,_chromosome:_3	AUGUSTUS	exon	159108787	159109421	.	-	.	ID=g21269.t1.exon12;Parent=g21269.t1;
OX465276.1_Tachina_grossa_genome_assembly,_chromosome:_3	AUGUSTUS	intron	159109422	159109489	1	-	.	ID=g21269.t1.intron12;Parent=g21269.t1;
OX465276.1_Tachina_grossa_genome_assembly,_chromosome:_3	AUGUSTUS	CDS	159109490	159109651	1	-	2	ID=g21269.t1.CDS13;Parent=g21269.t1;
OX465276.1_Tachina_grossa_genome_assembly,_chromosome:_3	AUGUSTUS	exon	159109490	159109651	.	-	.	ID=g21269.t1.exon13;Parent=g21269.t1;
OX465276.1_Tachina_grossa_genome_assembly,_chromosome:_3	AUGUSTUS	intron	159109652	159109709	1	-	.	ID=g21269.t1.intron13;Parent=g21269.t1;
OX465276.1_Tachina_grossa_genome_assembly,_chromosome:_3	AUGUSTUS	CDS	159109710	159109875	1	-	0	ID=g21269.t1.CDS14;Parent=g21269.t1;
OX465276.1_Tachina_grossa_genome_assembly,_chromosome:_3	AUGUSTUS	exon	159109710	159109875	.	-	.	ID=g21269.t1.exon14;Parent=g21269.t1;
OX465276.1_Tachina_grossa_genome_assembly,_chromosome:_3	AUGUSTUS	start_codon	159109873	159109875	.	-	0	ID=g21269.t1.start1;Parent=g21269.t1;
OX465276.1_Tachina_grossa_genome_assembly,_chromosome:_3	AUGUSTUS	gene	159111112	159111819	.	+	.	ID=g21270;
OX465276.1_Tachina_grossa_genome_assembly,_chromosome:_3	AUGUSTUS	mRNA	159111112	159111819	1	+	.	ID=g21270.t1;Parent=g21270;
OX465276.1_Tachina_grossa_genome_assembly,_chromosome:_3	AUGUSTUS	start_codon	159111112	159111114	.	+	0	ID=g21270.t1.start1;Parent=g21270.t1;
OX465276.1_Tachina_grossa_genome_assembly,_chromosome:_3	AUGUSTUS	CDS	159111112	159111819	1	+	0	ID=g21270.t1.CDS1;Parent=g21270.t1;
OX465276.1_Tachina_grossa_genome_assembly,_chromosome:_3	AUGUSTUS	exon	159111112	159111819	.	+	.	ID=g21270.t1.exon1;Parent=g21270.t1;
OX465276.1_Tachina_grossa_genome_assembly,_chromosome:_3	AUGUSTUS	stop_codon	159111817	159111819	.	+	0	ID=g21270.t1.stop1;Parent=g21270.t1;
OX465276.1_Tachina_grossa_genome_assembly,_chromosome:_3	AUGUSTUS	gene	159113126	159113491	.	-	.	ID=g21271;
OX465276.1_Tachina_grossa_genome_assembly,_chromosome:_3	AUGUSTUS	mRNA	159113126	159113491	0.42	-	.	ID=g21271.t1;Parent=g21271;
OX465276.1_Tachina_grossa_genome_assembly,_chromosome:_3	AUGUSTUS	stop_codon	159113126	159113128	.	-	0	ID=g21271.t1.stop1;Parent=g21271.t1;
OX465276.1_Tachina_grossa_genome_assembly,_chromosome:_3	AUGUSTUS	CDS	159113126	159113491	0.42	-	0	ID=g21271.t1.CDS1;Parent=g21271.t1;
OX465276.1_Tachina_grossa_genome_assembly,_chromosome:_3	AUGUSTUS	exon	159113126	159113491	.	-	.	ID=g21271.t1.exon1;Parent=g21271.t1;
OX465276.1_Tachina_grossa_genome_assembly,_chromosome:_3	AUGUSTUS	start_codon	159113489	159113491	.	-	0	ID=g21271.t1.start1;Parent=g21271.t1;
OX465276.1_Tachina_grossa_genome_assembly,_chromosome:_3	AUGUSTUS	gene	159114761	159119448	.	-	.	ID=g21272;
OX465276.1_Tachina_grossa_genome_assembly,_chromosome:_3	AUGUSTUS	mRNA	159114761	159119448	1	-	.	ID=g21272.t1;Parent=g21272;
OX465276.1_Tachina_grossa_genome_assembly,_chromosome:_3	AUGUSTUS	stop_codon	159114761	159114763	.	-	0	ID=g21272.t1.stop1;Parent=g21272.t1;
OX465276.1_Tachina_grossa_genome_assembly,_chromosome:_3	AUGUSTUS	CDS	159114761	159118155	1	-	2	ID=g21272.t1.CDS1;Parent=g21272.t1;
OX465276.1_Tachina_grossa_genome_assembly,_chromosome:_3	AUGUSTUS	exon	159114761	159118155	.	-	.	ID=g21272.t1.exon1;Parent=g21272.t1;
OX465276.1_Tachina_grossa_genome_assembly,_chromosome:_3	AUGUSTUS	intron	159118156	159119169	1	-	.	ID=g21272.t1.intron1;Parent=g21272.t1;
OX465276.1_Tachina_grossa_genome_assembly,_chromosome:_3	AUGUSTUS	CDS	159119170	159119282	1	-	1	ID=g21272.t1.CDS2;Parent=g21272.t1;
OX465276.1_Tachina_grossa_genome_assembly,_chromosome:_3	AUGUSTUS	exon	159119170	159119282	.	-	.	ID=g21272.t1.exon2;Parent=g21272.t1;
OX465276.1_Tachina_grossa_genome_assembly,_chromosome:_3	AUGUSTUS	intron	159119283	159119362	1	-	.	ID=g21272.t1.intron2;Parent=g21272.t1;
OX465276.1_Tachina_grossa_genome_assembly,_chromosome:_3	AUGUSTUS	CDS	159119363	159119448	1	-	0	ID=g21272.t1.CDS3;Parent=g21272.t1;
OX465276.1_Tachina_grossa_genome_assembly,_chromosome:_3	AUGUSTUS	exon	159119363	159119448	.	-	.	ID=g21272.t1.exon3;Parent=g21272.t1;
OX465276.1_Tachina_grossa_genome_assembly,_chromosome:_3	AUGUSTUS	start_codon	159119446	159119448	.	-	0	ID=g21272.t1.start1;Parent=g21272.t1;
OX465276.1_Tachina_grossa_genome_assembly,_chromosome:_3	AUGUSTUS	gene	159137300	159169873	.	-	.	ID=g21273;
OX465276.1_Tachina_grossa_genome_assembly,_chromosome:_3	AUGUSTUS	mRNA	159137300	159169873	1	-	.	ID=g21273.t1;Parent=g21273;
OX465276.1_Tachina_grossa_genome_assembly,_chromosome:_3	AUGUSTUS	stop_codon	159137300	159137302	.	-	0	ID=g21273.t1.stop1;Parent=g21273.t1;
OX465276.1_Tachina_grossa_genome_assembly,_chromosome:_3	AUGUSTUS	CDS	159137300	159137891	1	-	1	ID=g21273.t1.CDS1;Parent=g21273.t1;
OX465276.1_Tachina_grossa_genome_assembly,_chromosome:_3	AUGUSTUS	exon	159137300	159137891	.	-	.	ID=g21273.t1.exon1;Parent=g21273.t1;
OX465276.1_Tachina_grossa_genome_assembly,_chromosome:_3	AUGUSTUS	intron	159137892	159138936	1	-	.	ID=g21273.t1.intron1;Parent=g21273.t1;
OX465276.1_Tachina_grossa_genome_assembly,_chromosome:_3	AUGUSTUS	CDS	159138937	159140042	1	-	0	ID=g21273.t1.CDS2;Parent=g21273.t1;
OX465276.1_Tachina_grossa_genome_assembly,_chromosome:_3	AUGUSTUS	exon	159138937	159140042	.	-	.	ID=g21273.t1.exon2;Parent=g21273.t1;
OX465276.1_Tachina_grossa_genome_assembly,_chromosome:_3	AUGUSTUS	intron	159140043	159140121	1	-	.	ID=g21273.t1.intron2;Parent=g21273.t1;
OX465276.1_Tachina_grossa_genome_assembly,_chromosome:_3	AUGUSTUS	CDS	159140122	159140302	1	-	1	ID=g21273.t1.CDS3;Parent=g21273.t1;
OX465276.1_Tachina_grossa_genome_assembly,_chromosome:_3	AUGUSTUS	exon	159140122	159140302	.	-	.	ID=g21273.t1.exon3;Parent=g21273.t1;
OX465276.1_Tachina_grossa_genome_assembly,_chromosome:_3	AUGUSTUS	intron	159140303	159140361	1	-	.	ID=g21273.t1.intron3;Parent=g21273.t1;
OX465276.1_Tachina_grossa_genome_assembly,_chromosome:_3	AUGUSTUS	CDS	159140362	159141015	1	-	1	ID=g21273.t1.CDS4;Parent=g21273.t1;
OX465276.1_Tachina_grossa_genome_assembly,_chromosome:_3	AUGUSTUS	exon	159140362	159141015	.	-	.	ID=g21273.t1.exon4;Parent=g21273.t1;
OX465276.1_Tachina_grossa_genome_assembly,_chromosome:_3	AUGUSTUS	intron	159141016	159141076	1	-	.	ID=g21273.t1.intron4;Parent=g21273.t1;
OX465276.1_Tachina_grossa_genome_assembly,_chromosome:_3	AUGUSTUS	CDS	159141077	159141268	1	-	1	ID=g21273.t1.CDS5;Parent=g21273.t1;
OX465276.1_Tachina_grossa_genome_assembly,_chromosome:_3	AUGUSTUS	exon	159141077	159141268	.	-	.	ID=g21273.t1.exon5;Parent=g21273.t1;
OX465276.1_Tachina_grossa_genome_assembly,_chromosome:_3	AUGUSTUS	intron	159141269	159141341	1	-	.	ID=g21273.t1.intron5;Parent=g21273.t1;
OX465276.1_Tachina_grossa_genome_assembly,_chromosome:_3	AUGUSTUS	CDS	159141342	159141821	1	-	1	ID=g21273.t1.CDS6;Parent=g21273.t1;
OX465276.1_Tachina_grossa_genome_assembly,_chromosome:_3	AUGUSTUS	exon	159141342	159141821	.	-	.	ID=g21273.t1.exon6;Parent=g21273.t1;
OX465276.1_Tachina_grossa_genome_assembly,_chromosome:_3	AUGUSTUS	intron	159141822	159169718	1	-	.	ID=g21273.t1.intron6;Parent=g21273.t1;
OX465276.1_Tachina_grossa_genome_assembly,_chromosome:_3	AUGUSTUS	CDS	159169719	159169873	1	-	0	ID=g21273.t1.CDS7;Parent=g21273.t1;
OX465276.1_Tachina_grossa_genome_assembly,_chromosome:_3	AUGUSTUS	exon	159169719	159169873	.	-	.	ID=g21273.t1.exon7;Parent=g21273.t1;
OX465276.1_Tachina_grossa_genome_assembly,_chromosome:_3	AUGUSTUS	start_codon	159169871	159169873	.	-	0	ID=g21273.t1.start1;Parent=g21273.t1;
OX465276.1_Tachina_grossa_genome_assembly,_chromosome:_3	AUGUSTUS	gene	159169631	159176893	.	+	.	ID=g21274;
OX465276.1_Tachina_grossa_genome_assembly,_chromosome:_3	AUGUSTUS	mRNA	159169631	159176893	0.42	+	.	ID=g21274.t1;Parent=g21274;
OX465276.1_Tachina_grossa_genome_assembly,_chromosome:_3	AUGUSTUS	start_codon	159169631	159169633	.	+	0	ID=g21274.t1.start1;Parent=g21274.t1;
OX465276.1_Tachina_grossa_genome_assembly,_chromosome:_3	AUGUSTUS	CDS	159169631	159169674	0.42	+	0	ID=g21274.t1.CDS1;Parent=g21274.t1;
OX465276.1_Tachina_grossa_genome_assembly,_chromosome:_3	AUGUSTUS	exon	159169631	159169674	.	+	.	ID=g21274.t1.exon1;Parent=g21274.t1;
OX465276.1_Tachina_grossa_genome_assembly,_chromosome:_3	AUGUSTUS	intron	159169675	159171563	0.42	+	.	ID=g21274.t1.intron1;Parent=g21274.t1;
OX465276.1_Tachina_grossa_genome_assembly,_chromosome:_3	AUGUSTUS	CDS	159171564	159171684	1	+	1	ID=g21274.t1.CDS2;Parent=g21274.t1;
OX465276.1_Tachina_grossa_genome_assembly,_chromosome:_3	AUGUSTUS	exon	159171564	159171684	.	+	.	ID=g21274.t1.exon2;Parent=g21274.t1;
OX465276.1_Tachina_grossa_genome_assembly,_chromosome:_3	AUGUSTUS	intron	159171685	159171824	1	+	.	ID=g21274.t1.intron2;Parent=g21274.t1;
OX465276.1_Tachina_grossa_genome_assembly,_chromosome:_3	AUGUSTUS	CDS	159171825	159171941	1	+	0	ID=g21274.t1.CDS3;Parent=g21274.t1;
OX465276.1_Tachina_grossa_genome_assembly,_chromosome:_3	AUGUSTUS	exon	159171825	159171941	.	+	.	ID=g21274.t1.exon3;Parent=g21274.t1;
OX465276.1_Tachina_grossa_genome_assembly,_chromosome:_3	AUGUSTUS	intron	159171942	159172543	1	+	.	ID=g21274.t1.intron3;Parent=g21274.t1;
OX465276.1_Tachina_grossa_genome_assembly,_chromosome:_3	AUGUSTUS	CDS	159172544	159172692	1	+	0	ID=g21274.t1.CDS4;Parent=g21274.t1;
OX465276.1_Tachina_grossa_genome_assembly,_chromosome:_3	AUGUSTUS	exon	159172544	159172692	.	+	.	ID=g21274.t1.exon4;Parent=g21274.t1;
OX465276.1_Tachina_grossa_genome_assembly,_chromosome:_3	AUGUSTUS	intron	159172693	159172755	1	+	.	ID=g21274.t1.intron4;Parent=g21274.t1;
OX465276.1_Tachina_grossa_genome_assembly,_chromosome:_3	AUGUSTUS	CDS	159172756	159172870	1	+	1	ID=g21274.t1.CDS5;Parent=g21274.t1;
OX465276.1_Tachina_grossa_genome_assembly,_chromosome:_3	AUGUSTUS	exon	159172756	159172870	.	+	.	ID=g21274.t1.exon5;Parent=g21274.t1;
OX465276.1_Tachina_grossa_genome_assembly,_chromosome:_3	AUGUSTUS	intron	159172871	159172935	1	+	.	ID=g21274.t1.intron5;Parent=g21274.t1;
OX465276.1_Tachina_grossa_genome_assembly,_chromosome:_3	AUGUSTUS	CDS	159172936	159173114	1	+	0	ID=g21274.t1.CDS6;Parent=g21274.t1;
OX465276.1_Tachina_grossa_genome_assembly,_chromosome:_3	AUGUSTUS	exon	159172936	159173114	.	+	.	ID=g21274.t1.exon6;Parent=g21274.t1;
OX465276.1_Tachina_grossa_genome_assembly,_chromosome:_3	AUGUSTUS	intron	159173115	159173182	1	+	.	ID=g21274.t1.intron6;Parent=g21274.t1;
OX465276.1_Tachina_grossa_genome_assembly,_chromosome:_3	AUGUSTUS	CDS	159173183	159173515	1	+	1	ID=g21274.t1.CDS7;Parent=g21274.t1;
OX465276.1_Tachina_grossa_genome_assembly,_chromosome:_3	AUGUSTUS	exon	159173183	159173515	.	+	.	ID=g21274.t1.exon7;Parent=g21274.t1;
OX465276.1_Tachina_grossa_genome_assembly,_chromosome:_3	AUGUSTUS	intron	159173516	159173581	1	+	.	ID=g21274.t1.intron7;Parent=g21274.t1;
OX465276.1_Tachina_grossa_genome_assembly,_chromosome:_3	AUGUSTUS	CDS	159173582	159173676	1	+	1	ID=g21274.t1.CDS8;Parent=g21274.t1;
OX465276.1_Tachina_grossa_genome_assembly,_chromosome:_3	AUGUSTUS	exon	159173582	159173676	.	+	.	ID=g21274.t1.exon8;Parent=g21274.t1;
OX465276.1_Tachina_grossa_genome_assembly,_chromosome:_3	AUGUSTUS	intron	159173677	159175246	1	+	.	ID=g21274.t1.intron8;Parent=g21274.t1;
OX465276.1_Tachina_grossa_genome_assembly,_chromosome:_3	AUGUSTUS	CDS	159175247	159175333	1	+	2	ID=g21274.t1.CDS9;Parent=g21274.t1;
OX465276.1_Tachina_grossa_genome_assembly,_chromosome:_3	AUGUSTUS	exon	159175247	159175333	.	+	.	ID=g21274.t1.exon9;Parent=g21274.t1;
OX465276.1_Tachina_grossa_genome_assembly,_chromosome:_3	AUGUSTUS	intron	159175334	159176265	1	+	.	ID=g21274.t1.intron9;Parent=g21274.t1;
OX465276.1_Tachina_grossa_genome_assembly,_chromosome:_3	AUGUSTUS	CDS	159176266	159176459	1	+	2	ID=g21274.t1.CDS10;Parent=g21274.t1;
OX465276.1_Tachina_grossa_genome_assembly,_chromosome:_3	AUGUSTUS	exon	159176266	159176459	.	+	.	ID=g21274.t1.exon10;Parent=g21274.t1;
OX465276.1_Tachina_grossa_genome_assembly,_chromosome:_3	AUGUSTUS	intron	159176460	159176541	1	+	.	ID=g21274.t1.intron10;Parent=g21274.t1;
OX465276.1_Tachina_grossa_genome_assembly,_chromosome:_3	AUGUSTUS	CDS	159176542	159176679	1	+	0	ID=g21274.t1.CDS11;Parent=g21274.t1;
OX465276.1_Tachina_grossa_genome_assembly,_chromosome:_3	AUGUSTUS	exon	159176542	159176679	.	+	.	ID=g21274.t1.exon11;Parent=g21274.t1;
OX465276.1_Tachina_grossa_genome_assembly,_chromosome:_3	AUGUSTUS	intron	159176680	159176749	1	+	.	ID=g21274.t1.intron11;Parent=g21274.t1;
OX465276.1_Tachina_grossa_genome_assembly,_chromosome:_3	AUGUSTUS	CDS	159176750	159176893	1	+	0	ID=g21274.t1.CDS12;Parent=g21274.t1;
OX465276.1_Tachina_grossa_genome_assembly,_chromosome:_3	AUGUSTUS	exon	159176750	159176893	.	+	.	ID=g21274.t1.exon12;Parent=g21274.t1;
OX465276.1_Tachina_grossa_genome_assembly,_chromosome:_3	AUGUSTUS	stop_codon	159176891	159176893	.	+	0	ID=g21274.t1.stop1;Parent=g21274.t1;
OX465276.1_Tachina_grossa_genome_assembly,_chromosome:_3	AUGUSTUS	mRNA	159171484	159176893	0.99	+	.	ID=g21274.t2;Parent=g21274;
OX465276.1_Tachina_grossa_genome_assembly,_chromosome:_3	AUGUSTUS	start_codon	159171484	159171486	.	+	0	ID=g21274.t2.start1;Parent=g21274.t2;
OX465276.1_Tachina_grossa_genome_assembly,_chromosome:_3	AUGUSTUS	CDS	159171484	159171488	0.99	+	0	ID=g21274.t2.CDS1;Parent=g21274.t2;
OX465276.1_Tachina_grossa_genome_assembly,_chromosome:_3	AUGUSTUS	exon	159171484	159171488	.	+	.	ID=g21274.t2.exon1;Parent=g21274.t2;
OX465276.1_Tachina_grossa_genome_assembly,_chromosome:_3	AUGUSTUS	intron	159171489	159171563	0.99	+	.	ID=g21274.t2.intron1;Parent=g21274.t2;
OX465276.1_Tachina_grossa_genome_assembly,_chromosome:_3	AUGUSTUS	CDS	159171564	159171684	1	+	1	ID=g21274.t2.CDS2;Parent=g21274.t2;
OX465276.1_Tachina_grossa_genome_assembly,_chromosome:_3	AUGUSTUS	exon	159171564	159171684	.	+	.	ID=g21274.t2.exon2;Parent=g21274.t2;
OX465276.1_Tachina_grossa_genome_assembly,_chromosome:_3	AUGUSTUS	intron	159171685	159171824	1	+	.	ID=g21274.t2.intron2;Parent=g21274.t2;
OX465276.1_Tachina_grossa_genome_assembly,_chromosome:_3	AUGUSTUS	CDS	159171825	159171941	1	+	0	ID=g21274.t2.CDS3;Parent=g21274.t2;
OX465276.1_Tachina_grossa_genome_assembly,_chromosome:_3	AUGUSTUS	exon	159171825	159171941	.	+	.	ID=g21274.t2.exon3;Parent=g21274.t2;
OX465276.1_Tachina_grossa_genome_assembly,_chromosome:_3	AUGUSTUS	intron	159171942	159172543	1	+	.	ID=g21274.t2.intron3;Parent=g21274.t2;
OX465276.1_Tachina_grossa_genome_assembly,_chromosome:_3	AUGUSTUS	CDS	159172544	159172692	1	+	0	ID=g21274.t2.CDS4;Parent=g21274.t2;
OX465276.1_Tachina_grossa_genome_assembly,_chromosome:_3	AUGUSTUS	exon	159172544	159172692	.	+	.	ID=g21274.t2.exon4;Parent=g21274.t2;
OX465276.1_Tachina_grossa_genome_assembly,_chromosome:_3	AUGUSTUS	intron	159172693	159172755	1	+	.	ID=g21274.t2.intron4;Parent=g21274.t2;
OX465276.1_Tachina_grossa_genome_assembly,_chromosome:_3	AUGUSTUS	CDS	159172756	159172870	1	+	1	ID=g21274.t2.CDS5;Parent=g21274.t2;
OX465276.1_Tachina_grossa_genome_assembly,_chromosome:_3	AUGUSTUS	exon	159172756	159172870	.	+	.	ID=g21274.t2.exon5;Parent=g21274.t2;
OX465276.1_Tachina_grossa_genome_assembly,_chromosome:_3	AUGUSTUS	intron	159172871	159172935	1	+	.	ID=g21274.t2.intron5;Parent=g21274.t2;
OX465276.1_Tachina_grossa_genome_assembly,_chromosome:_3	AUGUSTUS	CDS	159172936	159173114	1	+	0	ID=g21274.t2.CDS6;Parent=g21274.t2;
OX465276.1_Tachina_grossa_genome_assembly,_chromosome:_3	AUGUSTUS	exon	159172936	159173114	.	+	.	ID=g21274.t2.exon6;Parent=g21274.t2;
OX465276.1_Tachina_grossa_genome_assembly,_chromosome:_3	AUGUSTUS	intron	159173115	159173182	1	+	.	ID=g21274.t2.intron6;Parent=g21274.t2;
OX465276.1_Tachina_grossa_genome_assembly,_chromosome:_3	AUGUSTUS	CDS	159173183	159173515	1	+	1	ID=g21274.t2.CDS7;Parent=g21274.t2;
OX465276.1_Tachina_grossa_genome_assembly,_chromosome:_3	AUGUSTUS	exon	159173183	159173515	.	+	.	ID=g21274.t2.exon7;Parent=g21274.t2;
OX465276.1_Tachina_grossa_genome_assembly,_chromosome:_3	AUGUSTUS	intron	159173516	159173581	1	+	.	ID=g21274.t2.intron7;Parent=g21274.t2;
OX465276.1_Tachina_grossa_genome_assembly,_chromosome:_3	AUGUSTUS	CDS	159173582	159173676	1	+	1	ID=g21274.t2.CDS8;Parent=g21274.t2;
OX465276.1_Tachina_grossa_genome_assembly,_chromosome:_3	AUGUSTUS	exon	159173582	159173676	.	+	.	ID=g21274.t2.exon8;Parent=g21274.t2;
OX465276.1_Tachina_grossa_genome_assembly,_chromosome:_3	AUGUSTUS	intron	159173677	159175246	1	+	.	ID=g21274.t2.intron8;Parent=g21274.t2;
OX465276.1_Tachina_grossa_genome_assembly,_chromosome:_3	AUGUSTUS	CDS	159175247	159175333	1	+	2	ID=g21274.t2.CDS9;Parent=g21274.t2;
OX465276.1_Tachina_grossa_genome_assembly,_chromosome:_3	AUGUSTUS	exon	159175247	159175333	.	+	.	ID=g21274.t2.exon9;Parent=g21274.t2;
OX465276.1_Tachina_grossa_genome_assembly,_chromosome:_3	AUGUSTUS	intron	159175334	159176265	1	+	.	ID=g21274.t2.intron9;Parent=g21274.t2;
OX465276.1_Tachina_grossa_genome_assembly,_chromosome:_3	AUGUSTUS	CDS	159176266	159176459	1	+	2	ID=g21274.t2.CDS10;Parent=g21274.t2;
OX465276.1_Tachina_grossa_genome_assembly,_chromosome:_3	AUGUSTUS	exon	159176266	159176459	.	+	.	ID=g21274.t2.exon10;Parent=g21274.t2;
OX465276.1_Tachina_grossa_genome_assembly,_chromosome:_3	AUGUSTUS	intron	159176460	159176541	1	+	.	ID=g21274.t2.intron10;Parent=g21274.t2;
OX465276.1_Tachina_grossa_genome_assembly,_chromosome:_3	AUGUSTUS	CDS	159176542	159176679	1	+	0	ID=g21274.t2.CDS11;Parent=g21274.t2;
OX465276.1_Tachina_grossa_genome_assembly,_chromosome:_3	AUGUSTUS	exon	159176542	159176679	.	+	.	ID=g21274.t2.exon11;Parent=g21274.t2;
OX465276.1_Tachina_grossa_genome_assembly,_chromosome:_3	AUGUSTUS	intron	159176680	159176749	1	+	.	ID=g21274.t2.intron11;Parent=g21274.t2;
OX465276.1_Tachina_grossa_genome_assembly,_chromosome:_3	AUGUSTUS	CDS	159176750	159176893	1	+	0	ID=g21274.t2.CDS12;Parent=g21274.t2;
OX465276.1_Tachina_grossa_genome_assembly,_chromosome:_3	AUGUSTUS	exon	159176750	159176893	.	+	.	ID=g21274.t2.exon12;Parent=g21274.t2;
OX465276.1_Tachina_grossa_genome_assembly,_chromosome:_3	AUGUSTUS	stop_codon	159176891	159176893	.	+	0	ID=g21274.t2.stop1;Parent=g21274.t2;
OX465276.1_Tachina_grossa_genome_assembly,_chromosome:_3	AUGUSTUS	gene	159210065	159223836	.	-	.	ID=g21275;
OX465276.1_Tachina_grossa_genome_assembly,_chromosome:_3	AUGUSTUS	mRNA	159210065	159223836	0.91	-	.	ID=g21275.t1;Parent=g21275;
OX465276.1_Tachina_grossa_genome_assembly,_chromosome:_3	AUGUSTUS	stop_codon	159210065	159210067	.	-	0	ID=g21275.t1.stop1;Parent=g21275.t1;
OX465276.1_Tachina_grossa_genome_assembly,_chromosome:_3	AUGUSTUS	CDS	159210065	159210788	0.91	-	1	ID=g21275.t1.CDS1;Parent=g21275.t1;
OX465276.1_Tachina_grossa_genome_assembly,_chromosome:_3	AUGUSTUS	exon	159210065	159210788	.	-	.	ID=g21275.t1.exon1;Parent=g21275.t1;
OX465276.1_Tachina_grossa_genome_assembly,_chromosome:_3	AUGUSTUS	intron	159210789	159210863	1	-	.	ID=g21275.t1.intron1;Parent=g21275.t1;
OX465276.1_Tachina_grossa_genome_assembly,_chromosome:_3	AUGUSTUS	CDS	159210864	159211140	1	-	2	ID=g21275.t1.CDS2;Parent=g21275.t1;
OX465276.1_Tachina_grossa_genome_assembly,_chromosome:_3	AUGUSTUS	exon	159210864	159211140	.	-	.	ID=g21275.t1.exon2;Parent=g21275.t1;
OX465276.1_Tachina_grossa_genome_assembly,_chromosome:_3	AUGUSTUS	intron	159211141	159211498	1	-	.	ID=g21275.t1.intron2;Parent=g21275.t1;
OX465276.1_Tachina_grossa_genome_assembly,_chromosome:_3	AUGUSTUS	CDS	159211499	159211870	1	-	2	ID=g21275.t1.CDS3;Parent=g21275.t1;
OX465276.1_Tachina_grossa_genome_assembly,_chromosome:_3	AUGUSTUS	exon	159211499	159211870	.	-	.	ID=g21275.t1.exon3;Parent=g21275.t1;
OX465276.1_Tachina_grossa_genome_assembly,_chromosome:_3	AUGUSTUS	intron	159211871	159212072	1	-	.	ID=g21275.t1.intron3;Parent=g21275.t1;
OX465276.1_Tachina_grossa_genome_assembly,_chromosome:_3	AUGUSTUS	CDS	159212073	159212226	1	-	0	ID=g21275.t1.CDS4;Parent=g21275.t1;
OX465276.1_Tachina_grossa_genome_assembly,_chromosome:_3	AUGUSTUS	exon	159212073	159212226	.	-	.	ID=g21275.t1.exon4;Parent=g21275.t1;
OX465276.1_Tachina_grossa_genome_assembly,_chromosome:_3	AUGUSTUS	intron	159212227	159222148	1	-	.	ID=g21275.t1.intron4;Parent=g21275.t1;
OX465276.1_Tachina_grossa_genome_assembly,_chromosome:_3	AUGUSTUS	CDS	159222149	159222294	1	-	2	ID=g21275.t1.CDS5;Parent=g21275.t1;
OX465276.1_Tachina_grossa_genome_assembly,_chromosome:_3	AUGUSTUS	exon	159222149	159222294	.	-	.	ID=g21275.t1.exon5;Parent=g21275.t1;
OX465276.1_Tachina_grossa_genome_assembly,_chromosome:_3	AUGUSTUS	intron	159222295	159223565	1	-	.	ID=g21275.t1.intron5;Parent=g21275.t1;
OX465276.1_Tachina_grossa_genome_assembly,_chromosome:_3	AUGUSTUS	CDS	159223566	159223836	1	-	0	ID=g21275.t1.CDS6;Parent=g21275.t1;
OX465276.1_Tachina_grossa_genome_assembly,_chromosome:_3	AUGUSTUS	exon	159223566	159223836	.	-	.	ID=g21275.t1.exon6;Parent=g21275.t1;
OX465276.1_Tachina_grossa_genome_assembly,_chromosome:_3	AUGUSTUS	start_codon	159223834	159223836	.	-	0	ID=g21275.t1.start1;Parent=g21275.t1;
OX465276.1_Tachina_grossa_genome_assembly,_chromosome:_3	AUGUSTUS	mRNA	159210065	159223836	0.89	-	.	ID=g21275.t2;Parent=g21275;
OX465276.1_Tachina_grossa_genome_assembly,_chromosome:_3	AUGUSTUS	stop_codon	159210065	159210067	.	-	0	ID=g21275.t2.stop1;Parent=g21275.t2;
OX465276.1_Tachina_grossa_genome_assembly,_chromosome:_3	AUGUSTUS	CDS	159210065	159210788	0.89	-	1	ID=g21275.t2.CDS1;Parent=g21275.t2;
OX465276.1_Tachina_grossa_genome_assembly,_chromosome:_3	AUGUSTUS	exon	159210065	159210788	.	-	.	ID=g21275.t2.exon1;Parent=g21275.t2;
OX465276.1_Tachina_grossa_genome_assembly,_chromosome:_3	AUGUSTUS	intron	159210789	159210863	1	-	.	ID=g21275.t2.intron1;Parent=g21275.t2;
OX465276.1_Tachina_grossa_genome_assembly,_chromosome:_3	AUGUSTUS	CDS	159210864	159211140	1	-	2	ID=g21275.t2.CDS2;Parent=g21275.t2;
OX465276.1_Tachina_grossa_genome_assembly,_chromosome:_3	AUGUSTUS	exon	159210864	159211140	.	-	.	ID=g21275.t2.exon2;Parent=g21275.t2;
OX465276.1_Tachina_grossa_genome_assembly,_chromosome:_3	AUGUSTUS	intron	159211141	159212072	1	-	.	ID=g21275.t2.intron2;Parent=g21275.t2;
OX465276.1_Tachina_grossa_genome_assembly,_chromosome:_3	AUGUSTUS	CDS	159212073	159212226	1	-	0	ID=g21275.t2.CDS3;Parent=g21275.t2;
OX465276.1_Tachina_grossa_genome_assembly,_chromosome:_3	AUGUSTUS	exon	159212073	159212226	.	-	.	ID=g21275.t2.exon3;Parent=g21275.t2;
OX465276.1_Tachina_grossa_genome_assembly,_chromosome:_3	AUGUSTUS	intron	159212227	159222148	1	-	.	ID=g21275.t2.intron3;Parent=g21275.t2;
OX465276.1_Tachina_grossa_genome_assembly,_chromosome:_3	AUGUSTUS	CDS	159222149	159222294	1	-	2	ID=g21275.t2.CDS4;Parent=g21275.t2;
OX465276.1_Tachina_grossa_genome_assembly,_chromosome:_3	AUGUSTUS	exon	159222149	159222294	.	-	.	ID=g21275.t2.exon4;Parent=g21275.t2;
OX465276.1_Tachina_grossa_genome_assembly,_chromosome:_3	AUGUSTUS	intron	159222295	159223565	1	-	.	ID=g21275.t2.intron4;Parent=g21275.t2;
OX465276.1_Tachina_grossa_genome_assembly,_chromosome:_3	AUGUSTUS	CDS	159223566	159223836	1	-	0	ID=g21275.t2.CDS5;Parent=g21275.t2;
OX465276.1_Tachina_grossa_genome_assembly,_chromosome:_3	AUGUSTUS	exon	159223566	159223836	.	-	.	ID=g21275.t2.exon5;Parent=g21275.t2;
OX465276.1_Tachina_grossa_genome_assembly,_chromosome:_3	AUGUSTUS	start_codon	159223834	159223836	.	-	0	ID=g21275.t2.start1;Parent=g21275.t2;
OX465276.1_Tachina_grossa_genome_assembly,_chromosome:_3	AUGUSTUS	gene	159244037	159253637	.	+	.	ID=g21276;
OX465276.1_Tachina_grossa_genome_assembly,_chromosome:_3	AUGUSTUS	mRNA	159244037	159253637	0.98	+	.	ID=g21276.t1;Parent=g21276;
OX465276.1_Tachina_grossa_genome_assembly,_chromosome:_3	AUGUSTUS	start_codon	159244037	159244039	.	+	0	ID=g21276.t1.start1;Parent=g21276.t1;
OX465276.1_Tachina_grossa_genome_assembly,_chromosome:_3	AUGUSTUS	CDS	159244037	159245432	1	+	0	ID=g21276.t1.CDS1;Parent=g21276.t1;
OX465276.1_Tachina_grossa_genome_assembly,_chromosome:_3	AUGUSTUS	exon	159244037	159245432	.	+	.	ID=g21276.t1.exon1;Parent=g21276.t1;
OX465276.1_Tachina_grossa_genome_assembly,_chromosome:_3	AUGUSTUS	intron	159245433	159253575	1	+	.	ID=g21276.t1.intron1;Parent=g21276.t1;
OX465276.1_Tachina_grossa_genome_assembly,_chromosome:_3	AUGUSTUS	CDS	159253576	159253637	0.98	+	2	ID=g21276.t1.CDS2;Parent=g21276.t1;
OX465276.1_Tachina_grossa_genome_assembly,_chromosome:_3	AUGUSTUS	exon	159253576	159253637	.	+	.	ID=g21276.t1.exon2;Parent=g21276.t1;
OX465276.1_Tachina_grossa_genome_assembly,_chromosome:_3	AUGUSTUS	stop_codon	159253635	159253637	.	+	0	ID=g21276.t1.stop1;Parent=g21276.t1;
OX465276.1_Tachina_grossa_genome_assembly,_chromosome:_3	AUGUSTUS	gene	159358125	159359186	.	+	.	ID=g21277;
OX465276.1_Tachina_grossa_genome_assembly,_chromosome:_3	AUGUSTUS	mRNA	159358125	159359186	0.59	+	.	ID=g21277.t1;Parent=g21277;
OX465276.1_Tachina_grossa_genome_assembly,_chromosome:_3	AUGUSTUS	start_codon	159358125	159358127	.	+	0	ID=g21277.t1.start1;Parent=g21277.t1;
OX465276.1_Tachina_grossa_genome_assembly,_chromosome:_3	AUGUSTUS	CDS	159358125	159359186	0.59	+	0	ID=g21277.t1.CDS1;Parent=g21277.t1;
OX465276.1_Tachina_grossa_genome_assembly,_chromosome:_3	AUGUSTUS	exon	159358125	159359186	.	+	.	ID=g21277.t1.exon1;Parent=g21277.t1;
OX465276.1_Tachina_grossa_genome_assembly,_chromosome:_3	AUGUSTUS	stop_codon	159359184	159359186	.	+	0	ID=g21277.t1.stop1;Parent=g21277.t1;
OX465276.1_Tachina_grossa_genome_assembly,_chromosome:_3	AUGUSTUS	gene	159411927	159416040	.	+	.	ID=g21278;
OX465276.1_Tachina_grossa_genome_assembly,_chromosome:_3	AUGUSTUS	mRNA	159411927	159416040	0.8	+	.	ID=g21278.t1;Parent=g21278;
OX465276.1_Tachina_grossa_genome_assembly,_chromosome:_3	AUGUSTUS	start_codon	159411927	159411929	.	+	0	ID=g21278.t1.start1;Parent=g21278.t1;
OX465276.1_Tachina_grossa_genome_assembly,_chromosome:_3	AUGUSTUS	CDS	159411927	159412130	1	+	0	ID=g21278.t1.CDS1;Parent=g21278.t1;
OX465276.1_Tachina_grossa_genome_assembly,_chromosome:_3	AUGUSTUS	exon	159411927	159412130	.	+	.	ID=g21278.t1.exon1;Parent=g21278.t1;
OX465276.1_Tachina_grossa_genome_assembly,_chromosome:_3	AUGUSTUS	intron	159412131	159412413	1	+	.	ID=g21278.t1.intron1;Parent=g21278.t1;
OX465276.1_Tachina_grossa_genome_assembly,_chromosome:_3	AUGUSTUS	CDS	159412414	159412730	1	+	0	ID=g21278.t1.CDS2;Parent=g21278.t1;
OX465276.1_Tachina_grossa_genome_assembly,_chromosome:_3	AUGUSTUS	exon	159412414	159412730	.	+	.	ID=g21278.t1.exon2;Parent=g21278.t1;
OX465276.1_Tachina_grossa_genome_assembly,_chromosome:_3	AUGUSTUS	intron	159412731	159415696	1	+	.	ID=g21278.t1.intron2;Parent=g21278.t1;
OX465276.1_Tachina_grossa_genome_assembly,_chromosome:_3	AUGUSTUS	CDS	159415697	159415753	1	+	1	ID=g21278.t1.CDS3;Parent=g21278.t1;
OX465276.1_Tachina_grossa_genome_assembly,_chromosome:_3	AUGUSTUS	exon	159415697	159415753	.	+	.	ID=g21278.t1.exon3;Parent=g21278.t1;
OX465276.1_Tachina_grossa_genome_assembly,_chromosome:_3	AUGUSTUS	intron	159415754	159415829	1	+	.	ID=g21278.t1.intron3;Parent=g21278.t1;
OX465276.1_Tachina_grossa_genome_assembly,_chromosome:_3	AUGUSTUS	CDS	159415830	159416040	0.8	+	1	ID=g21278.t1.CDS4;Parent=g21278.t1;
OX465276.1_Tachina_grossa_genome_assembly,_chromosome:_3	AUGUSTUS	exon	159415830	159416040	.	+	.	ID=g21278.t1.exon4;Parent=g21278.t1;
OX465276.1_Tachina_grossa_genome_assembly,_chromosome:_3	AUGUSTUS	stop_codon	159416038	159416040	.	+	0	ID=g21278.t1.stop1;Parent=g21278.t1;
OX465276.1_Tachina_grossa_genome_assembly,_chromosome:_3	AUGUSTUS	gene	159427472	159431544	.	+	.	ID=g21279;
OX465276.1_Tachina_grossa_genome_assembly,_chromosome:_3	AUGUSTUS	mRNA	159427472	159431544	1	+	.	ID=g21279.t1;Parent=g21279;
OX465276.1_Tachina_grossa_genome_assembly,_chromosome:_3	AUGUSTUS	start_codon	159427472	159427474	.	+	0	ID=g21279.t1.start1;Parent=g21279.t1;
OX465276.1_Tachina_grossa_genome_assembly,_chromosome:_3	AUGUSTUS	CDS	159427472	159427718	1	+	0	ID=g21279.t1.CDS1;Parent=g21279.t1;
OX465276.1_Tachina_grossa_genome_assembly,_chromosome:_3	AUGUSTUS	exon	159427472	159427718	.	+	.	ID=g21279.t1.exon1;Parent=g21279.t1;
OX465276.1_Tachina_grossa_genome_assembly,_chromosome:_3	AUGUSTUS	intron	159427719	159427812	1	+	.	ID=g21279.t1.intron1;Parent=g21279.t1;
OX465276.1_Tachina_grossa_genome_assembly,_chromosome:_3	AUGUSTUS	CDS	159427813	159427913	1	+	2	ID=g21279.t1.CDS2;Parent=g21279.t1;
OX465276.1_Tachina_grossa_genome_assembly,_chromosome:_3	AUGUSTUS	exon	159427813	159427913	.	+	.	ID=g21279.t1.exon2;Parent=g21279.t1;
OX465276.1_Tachina_grossa_genome_assembly,_chromosome:_3	AUGUSTUS	intron	159427914	159431394	1	+	.	ID=g21279.t1.intron2;Parent=g21279.t1;
OX465276.1_Tachina_grossa_genome_assembly,_chromosome:_3	AUGUSTUS	CDS	159431395	159431544	1	+	0	ID=g21279.t1.CDS3;Parent=g21279.t1;
OX465276.1_Tachina_grossa_genome_assembly,_chromosome:_3	AUGUSTUS	exon	159431395	159431544	.	+	.	ID=g21279.t1.exon3;Parent=g21279.t1;
OX465276.1_Tachina_grossa_genome_assembly,_chromosome:_3	AUGUSTUS	stop_codon	159431542	159431544	.	+	0	ID=g21279.t1.stop1;Parent=g21279.t1;
OX465276.1_Tachina_grossa_genome_assembly,_chromosome:_3	AUGUSTUS	gene	159447896	159452140	.	+	.	ID=g21280;
OX465276.1_Tachina_grossa_genome_assembly,_chromosome:_3	AUGUSTUS	mRNA	159447896	159452140	1	+	.	ID=g21280.t1;Parent=g21280;
OX465276.1_Tachina_grossa_genome_assembly,_chromosome:_3	AUGUSTUS	start_codon	159447896	159447898	.	+	0	ID=g21280.t1.start1;Parent=g21280.t1;
OX465276.1_Tachina_grossa_genome_assembly,_chromosome:_3	AUGUSTUS	CDS	159447896	159447989	1	+	0	ID=g21280.t1.CDS1;Parent=g21280.t1;
OX465276.1_Tachina_grossa_genome_assembly,_chromosome:_3	AUGUSTUS	exon	159447896	159447989	.	+	.	ID=g21280.t1.exon1;Parent=g21280.t1;
OX465276.1_Tachina_grossa_genome_assembly,_chromosome:_3	AUGUSTUS	intron	159447990	159450725	1	+	.	ID=g21280.t1.intron1;Parent=g21280.t1;
OX465276.1_Tachina_grossa_genome_assembly,_chromosome:_3	AUGUSTUS	CDS	159450726	159452140	1	+	2	ID=g21280.t1.CDS2;Parent=g21280.t1;
OX465276.1_Tachina_grossa_genome_assembly,_chromosome:_3	AUGUSTUS	exon	159450726	159452140	.	+	.	ID=g21280.t1.exon2;Parent=g21280.t1;
OX465276.1_Tachina_grossa_genome_assembly,_chromosome:_3	AUGUSTUS	stop_codon	159452138	159452140	.	+	0	ID=g21280.t1.stop1;Parent=g21280.t1;
OX465276.1_Tachina_grossa_genome_assembly,_chromosome:_3	AUGUSTUS	gene	159459046	159460804	.	-	.	ID=g21281;
OX465276.1_Tachina_grossa_genome_assembly,_chromosome:_3	AUGUSTUS	mRNA	159459046	159460804	1	-	.	ID=g21281.t1;Parent=g21281;
OX465276.1_Tachina_grossa_genome_assembly,_chromosome:_3	AUGUSTUS	stop_codon	159459046	159459048	.	-	0	ID=g21281.t1.stop1;Parent=g21281.t1;
OX465276.1_Tachina_grossa_genome_assembly,_chromosome:_3	AUGUSTUS	CDS	159459046	159459307	1	-	1	ID=g21281.t1.CDS1;Parent=g21281.t1;
OX465276.1_Tachina_grossa_genome_assembly,_chromosome:_3	AUGUSTUS	exon	159459046	159459307	.	-	.	ID=g21281.t1.exon1;Parent=g21281.t1;
OX465276.1_Tachina_grossa_genome_assembly,_chromosome:_3	AUGUSTUS	intron	159459308	159459378	1	-	.	ID=g21281.t1.intron1;Parent=g21281.t1;
OX465276.1_Tachina_grossa_genome_assembly,_chromosome:_3	AUGUSTUS	CDS	159459379	159459808	1	-	2	ID=g21281.t1.CDS2;Parent=g21281.t1;
OX465276.1_Tachina_grossa_genome_assembly,_chromosome:_3	AUGUSTUS	exon	159459379	159459808	.	-	.	ID=g21281.t1.exon2;Parent=g21281.t1;
OX465276.1_Tachina_grossa_genome_assembly,_chromosome:_3	AUGUSTUS	intron	159459809	159459868	1	-	.	ID=g21281.t1.intron2;Parent=g21281.t1;
OX465276.1_Tachina_grossa_genome_assembly,_chromosome:_3	AUGUSTUS	CDS	159459869	159460317	1	-	1	ID=g21281.t1.CDS3;Parent=g21281.t1;
OX465276.1_Tachina_grossa_genome_assembly,_chromosome:_3	AUGUSTUS	exon	159459869	159460317	.	-	.	ID=g21281.t1.exon3;Parent=g21281.t1;
OX465276.1_Tachina_grossa_genome_assembly,_chromosome:_3	AUGUSTUS	intron	159460318	159460706	1	-	.	ID=g21281.t1.intron3;Parent=g21281.t1;
OX465276.1_Tachina_grossa_genome_assembly,_chromosome:_3	AUGUSTUS	CDS	159460707	159460804	1	-	0	ID=g21281.t1.CDS4;Parent=g21281.t1;
OX465276.1_Tachina_grossa_genome_assembly,_chromosome:_3	AUGUSTUS	exon	159460707	159460804	.	-	.	ID=g21281.t1.exon4;Parent=g21281.t1;
OX465276.1_Tachina_grossa_genome_assembly,_chromosome:_3	AUGUSTUS	start_codon	159460802	159460804	.	-	0	ID=g21281.t1.start1;Parent=g21281.t1;
OX465276.1_Tachina_grossa_genome_assembly,_chromosome:_3	AUGUSTUS	gene	159461613	159462523	.	+	.	ID=g21282;
OX465276.1_Tachina_grossa_genome_assembly,_chromosome:_3	AUGUSTUS	mRNA	159461613	159462523	1	+	.	ID=g21282.t1;Parent=g21282;
OX465276.1_Tachina_grossa_genome_assembly,_chromosome:_3	AUGUSTUS	start_codon	159461613	159461615	.	+	0	ID=g21282.t1.start1;Parent=g21282.t1;
OX465276.1_Tachina_grossa_genome_assembly,_chromosome:_3	AUGUSTUS	CDS	159461613	159461674	1	+	0	ID=g21282.t1.CDS1;Parent=g21282.t1;
OX465276.1_Tachina_grossa_genome_assembly,_chromosome:_3	AUGUSTUS	exon	159461613	159461674	.	+	.	ID=g21282.t1.exon1;Parent=g21282.t1;
OX465276.1_Tachina_grossa_genome_assembly,_chromosome:_3	AUGUSTUS	intron	159461675	159461732	1	+	.	ID=g21282.t1.intron1;Parent=g21282.t1;
OX465276.1_Tachina_grossa_genome_assembly,_chromosome:_3	AUGUSTUS	CDS	159461733	159462314	1	+	1	ID=g21282.t1.CDS2;Parent=g21282.t1;
OX465276.1_Tachina_grossa_genome_assembly,_chromosome:_3	AUGUSTUS	exon	159461733	159462314	.	+	.	ID=g21282.t1.exon2;Parent=g21282.t1;
OX465276.1_Tachina_grossa_genome_assembly,_chromosome:_3	AUGUSTUS	intron	159462315	159462375	1	+	.	ID=g21282.t1.intron2;Parent=g21282.t1;
OX465276.1_Tachina_grossa_genome_assembly,_chromosome:_3	AUGUSTUS	CDS	159462376	159462523	1	+	1	ID=g21282.t1.CDS3;Parent=g21282.t1;
OX465276.1_Tachina_grossa_genome_assembly,_chromosome:_3	AUGUSTUS	exon	159462376	159462523	.	+	.	ID=g21282.t1.exon3;Parent=g21282.t1;
OX465276.1_Tachina_grossa_genome_assembly,_chromosome:_3	AUGUSTUS	stop_codon	159462521	159462523	.	+	0	ID=g21282.t1.stop1;Parent=g21282.t1;
OX465276.1_Tachina_grossa_genome_assembly,_chromosome:_3	AUGUSTUS	gene	159475324	159475995	.	-	.	ID=g21283;
OX465276.1_Tachina_grossa_genome_assembly,_chromosome:_3	AUGUSTUS	mRNA	159475324	159475995	1	-	.	ID=g21283.t1;Parent=g21283;
OX465276.1_Tachina_grossa_genome_assembly,_chromosome:_3	AUGUSTUS	stop_codon	159475324	159475326	.	-	0	ID=g21283.t1.stop1;Parent=g21283.t1;
OX465276.1_Tachina_grossa_genome_assembly,_chromosome:_3	AUGUSTUS	CDS	159475324	159475995	1	-	0	ID=g21283.t1.CDS1;Parent=g21283.t1;
OX465276.1_Tachina_grossa_genome_assembly,_chromosome:_3	AUGUSTUS	exon	159475324	159475995	.	-	.	ID=g21283.t1.exon1;Parent=g21283.t1;
OX465276.1_Tachina_grossa_genome_assembly,_chromosome:_3	AUGUSTUS	start_codon	159475993	159475995	.	-	0	ID=g21283.t1.start1;Parent=g21283.t1;
OX465276.1_Tachina_grossa_genome_assembly,_chromosome:_3	AUGUSTUS	gene	159599670	159600002	.	+	.	ID=g21284;
OX465276.1_Tachina_grossa_genome_assembly,_chromosome:_3	AUGUSTUS	mRNA	159599670	159600002	0.93	+	.	ID=g21284.t1;Parent=g21284;
OX465276.1_Tachina_grossa_genome_assembly,_chromosome:_3	AUGUSTUS	start_codon	159599670	159599672	.	+	0	ID=g21284.t1.start1;Parent=g21284.t1;
OX465276.1_Tachina_grossa_genome_assembly,_chromosome:_3	AUGUSTUS	CDS	159599670	159600002	0.93	+	0	ID=g21284.t1.CDS1;Parent=g21284.t1;
OX465276.1_Tachina_grossa_genome_assembly,_chromosome:_3	AUGUSTUS	exon	159599670	159600002	.	+	.	ID=g21284.t1.exon1;Parent=g21284.t1;
OX465276.1_Tachina_grossa_genome_assembly,_chromosome:_3	AUGUSTUS	stop_codon	159600000	159600002	.	+	0	ID=g21284.t1.stop1;Parent=g21284.t1;
OX465276.1_Tachina_grossa_genome_assembly,_chromosome:_3	AUGUSTUS	gene	159603734	159609286	.	+	.	ID=g21285;
OX465276.1_Tachina_grossa_genome_assembly,_chromosome:_3	AUGUSTUS	mRNA	159603734	159609286	0.51	+	.	ID=g21285.t1;Parent=g21285;
OX465276.1_Tachina_grossa_genome_assembly,_chromosome:_3	AUGUSTUS	start_codon	159603734	159603736	.	+	0	ID=g21285.t1.start1;Parent=g21285.t1;
OX465276.1_Tachina_grossa_genome_assembly,_chromosome:_3	AUGUSTUS	CDS	159603734	159605126	1	+	0	ID=g21285.t1.CDS1;Parent=g21285.t1;
OX465276.1_Tachina_grossa_genome_assembly,_chromosome:_3	AUGUSTUS	exon	159603734	159605126	.	+	.	ID=g21285.t1.exon1;Parent=g21285.t1;
OX465276.1_Tachina_grossa_genome_assembly,_chromosome:_3	AUGUSTUS	intron	159605127	159608931	1	+	.	ID=g21285.t1.intron1;Parent=g21285.t1;
OX465276.1_Tachina_grossa_genome_assembly,_chromosome:_3	AUGUSTUS	CDS	159608932	159609062	0.99	+	2	ID=g21285.t1.CDS2;Parent=g21285.t1;
OX465276.1_Tachina_grossa_genome_assembly,_chromosome:_3	AUGUSTUS	exon	159608932	159609062	.	+	.	ID=g21285.t1.exon2;Parent=g21285.t1;
OX465276.1_Tachina_grossa_genome_assembly,_chromosome:_3	AUGUSTUS	intron	159609063	159609238	0.51	+	.	ID=g21285.t1.intron2;Parent=g21285.t1;
OX465276.1_Tachina_grossa_genome_assembly,_chromosome:_3	AUGUSTUS	CDS	159609239	159609286	0.51	+	0	ID=g21285.t1.CDS3;Parent=g21285.t1;
OX465276.1_Tachina_grossa_genome_assembly,_chromosome:_3	AUGUSTUS	exon	159609239	159609286	.	+	.	ID=g21285.t1.exon3;Parent=g21285.t1;
OX465276.1_Tachina_grossa_genome_assembly,_chromosome:_3	AUGUSTUS	stop_codon	159609284	159609286	.	+	0	ID=g21285.t1.stop1;Parent=g21285.t1;
OX465276.1_Tachina_grossa_genome_assembly,_chromosome:_3	AUGUSTUS	gene	159612452	159614281	.	+	.	ID=g21286;
OX465276.1_Tachina_grossa_genome_assembly,_chromosome:_3	AUGUSTUS	mRNA	159612452	159614281	1	+	.	ID=g21286.t1;Parent=g21286;
OX465276.1_Tachina_grossa_genome_assembly,_chromosome:_3	AUGUSTUS	start_codon	159612452	159612454	.	+	0	ID=g21286.t1.start1;Parent=g21286.t1;
OX465276.1_Tachina_grossa_genome_assembly,_chromosome:_3	AUGUSTUS	CDS	159612452	159614281	1	+	0	ID=g21286.t1.CDS1;Parent=g21286.t1;
OX465276.1_Tachina_grossa_genome_assembly,_chromosome:_3	AUGUSTUS	exon	159612452	159614281	.	+	.	ID=g21286.t1.exon1;Parent=g21286.t1;
OX465276.1_Tachina_grossa_genome_assembly,_chromosome:_3	AUGUSTUS	stop_codon	159614279	159614281	.	+	0	ID=g21286.t1.stop1;Parent=g21286.t1;
OX465276.1_Tachina_grossa_genome_assembly,_chromosome:_3	AUGUSTUS	gene	159617054	159641522	.	+	.	ID=g21287;
OX465276.1_Tachina_grossa_genome_assembly,_chromosome:_3	AUGUSTUS	mRNA	159617054	159641522	0.74	+	.	ID=g21287.t1;Parent=g21287;
OX465276.1_Tachina_grossa_genome_assembly,_chromosome:_3	AUGUSTUS	start_codon	159617054	159617056	.	+	0	ID=g21287.t1.start1;Parent=g21287.t1;
OX465276.1_Tachina_grossa_genome_assembly,_chromosome:_3	AUGUSTUS	CDS	159617054	159617086	0.74	+	0	ID=g21287.t1.CDS1;Parent=g21287.t1;
OX465276.1_Tachina_grossa_genome_assembly,_chromosome:_3	AUGUSTUS	exon	159617054	159617086	.	+	.	ID=g21287.t1.exon1;Parent=g21287.t1;
OX465276.1_Tachina_grossa_genome_assembly,_chromosome:_3	AUGUSTUS	intron	159617087	159617620	0.74	+	.	ID=g21287.t1.intron1;Parent=g21287.t1;
OX465276.1_Tachina_grossa_genome_assembly,_chromosome:_3	AUGUSTUS	CDS	159617621	159617851	1	+	0	ID=g21287.t1.CDS2;Parent=g21287.t1;
OX465276.1_Tachina_grossa_genome_assembly,_chromosome:_3	AUGUSTUS	exon	159617621	159617851	.	+	.	ID=g21287.t1.exon2;Parent=g21287.t1;
OX465276.1_Tachina_grossa_genome_assembly,_chromosome:_3	AUGUSTUS	intron	159617852	159635764	1	+	.	ID=g21287.t1.intron2;Parent=g21287.t1;
OX465276.1_Tachina_grossa_genome_assembly,_chromosome:_3	AUGUSTUS	CDS	159635765	159636089	1	+	0	ID=g21287.t1.CDS3;Parent=g21287.t1;
OX465276.1_Tachina_grossa_genome_assembly,_chromosome:_3	AUGUSTUS	exon	159635765	159636089	.	+	.	ID=g21287.t1.exon3;Parent=g21287.t1;
OX465276.1_Tachina_grossa_genome_assembly,_chromosome:_3	AUGUSTUS	intron	159636090	159636170	1	+	.	ID=g21287.t1.intron3;Parent=g21287.t1;
OX465276.1_Tachina_grossa_genome_assembly,_chromosome:_3	AUGUSTUS	CDS	159636171	159636335	1	+	2	ID=g21287.t1.CDS4;Parent=g21287.t1;
OX465276.1_Tachina_grossa_genome_assembly,_chromosome:_3	AUGUSTUS	exon	159636171	159636335	.	+	.	ID=g21287.t1.exon4;Parent=g21287.t1;
OX465276.1_Tachina_grossa_genome_assembly,_chromosome:_3	AUGUSTUS	intron	159636336	159636417	1	+	.	ID=g21287.t1.intron4;Parent=g21287.t1;
OX465276.1_Tachina_grossa_genome_assembly,_chromosome:_3	AUGUSTUS	CDS	159636418	159636703	1	+	2	ID=g21287.t1.CDS5;Parent=g21287.t1;
OX465276.1_Tachina_grossa_genome_assembly,_chromosome:_3	AUGUSTUS	exon	159636418	159636703	.	+	.	ID=g21287.t1.exon5;Parent=g21287.t1;
OX465276.1_Tachina_grossa_genome_assembly,_chromosome:_3	AUGUSTUS	intron	159636704	159640052	1	+	.	ID=g21287.t1.intron5;Parent=g21287.t1;
OX465276.1_Tachina_grossa_genome_assembly,_chromosome:_3	AUGUSTUS	CDS	159640053	159640449	1	+	1	ID=g21287.t1.CDS6;Parent=g21287.t1;
OX465276.1_Tachina_grossa_genome_assembly,_chromosome:_3	AUGUSTUS	exon	159640053	159640449	.	+	.	ID=g21287.t1.exon6;Parent=g21287.t1;
OX465276.1_Tachina_grossa_genome_assembly,_chromosome:_3	AUGUSTUS	intron	159640450	159640517	1	+	.	ID=g21287.t1.intron6;Parent=g21287.t1;
OX465276.1_Tachina_grossa_genome_assembly,_chromosome:_3	AUGUSTUS	CDS	159640518	159641522	1	+	0	ID=g21287.t1.CDS7;Parent=g21287.t1;
OX465276.1_Tachina_grossa_genome_assembly,_chromosome:_3	AUGUSTUS	exon	159640518	159641522	.	+	.	ID=g21287.t1.exon7;Parent=g21287.t1;
OX465276.1_Tachina_grossa_genome_assembly,_chromosome:_3	AUGUSTUS	stop_codon	159641520	159641522	.	+	0	ID=g21287.t1.stop1;Parent=g21287.t1;
OX465276.1_Tachina_grossa_genome_assembly,_chromosome:_3	AUGUSTUS	gene	159661360	159677053	.	-	.	ID=g21288;
OX465276.1_Tachina_grossa_genome_assembly,_chromosome:_3	AUGUSTUS	mRNA	159661360	159677053	1	-	.	ID=g21288.t1;Parent=g21288;
OX465276.1_Tachina_grossa_genome_assembly,_chromosome:_3	AUGUSTUS	stop_codon	159661360	159661362	.	-	0	ID=g21288.t1.stop1;Parent=g21288.t1;
OX465276.1_Tachina_grossa_genome_assembly,_chromosome:_3	AUGUSTUS	CDS	159661360	159661484	1	-	2	ID=g21288.t1.CDS1;Parent=g21288.t1;
OX465276.1_Tachina_grossa_genome_assembly,_chromosome:_3	AUGUSTUS	exon	159661360	159661484	.	-	.	ID=g21288.t1.exon1;Parent=g21288.t1;
OX465276.1_Tachina_grossa_genome_assembly,_chromosome:_3	AUGUSTUS	intron	159661485	159661558	1	-	.	ID=g21288.t1.intron1;Parent=g21288.t1;
OX465276.1_Tachina_grossa_genome_assembly,_chromosome:_3	AUGUSTUS	CDS	159661559	159661822	1	-	2	ID=g21288.t1.CDS2;Parent=g21288.t1;
OX465276.1_Tachina_grossa_genome_assembly,_chromosome:_3	AUGUSTUS	exon	159661559	159661822	.	-	.	ID=g21288.t1.exon2;Parent=g21288.t1;
OX465276.1_Tachina_grossa_genome_assembly,_chromosome:_3	AUGUSTUS	intron	159661823	159676057	1	-	.	ID=g21288.t1.intron2;Parent=g21288.t1;
OX465276.1_Tachina_grossa_genome_assembly,_chromosome:_3	AUGUSTUS	CDS	159676058	159676157	1	-	0	ID=g21288.t1.CDS3;Parent=g21288.t1;
OX465276.1_Tachina_grossa_genome_assembly,_chromosome:_3	AUGUSTUS	exon	159676058	159676157	.	-	.	ID=g21288.t1.exon3;Parent=g21288.t1;
OX465276.1_Tachina_grossa_genome_assembly,_chromosome:_3	AUGUSTUS	intron	159676158	159676230	1	-	.	ID=g21288.t1.intron3;Parent=g21288.t1;
OX465276.1_Tachina_grossa_genome_assembly,_chromosome:_3	AUGUSTUS	CDS	159676231	159676394	1	-	2	ID=g21288.t1.CDS4;Parent=g21288.t1;
OX465276.1_Tachina_grossa_genome_assembly,_chromosome:_3	AUGUSTUS	exon	159676231	159676394	.	-	.	ID=g21288.t1.exon4;Parent=g21288.t1;
OX465276.1_Tachina_grossa_genome_assembly,_chromosome:_3	AUGUSTUS	intron	159676395	159676626	1	-	.	ID=g21288.t1.intron4;Parent=g21288.t1;
OX465276.1_Tachina_grossa_genome_assembly,_chromosome:_3	AUGUSTUS	CDS	159676627	159677053	1	-	0	ID=g21288.t1.CDS5;Parent=g21288.t1;
OX465276.1_Tachina_grossa_genome_assembly,_chromosome:_3	AUGUSTUS	exon	159676627	159677053	.	-	.	ID=g21288.t1.exon5;Parent=g21288.t1;
OX465276.1_Tachina_grossa_genome_assembly,_chromosome:_3	AUGUSTUS	start_codon	159677051	159677053	.	-	0	ID=g21288.t1.start1;Parent=g21288.t1;
OX465276.1_Tachina_grossa_genome_assembly,_chromosome:_3	AUGUSTUS	gene	159695761	159725255	.	-	.	ID=g21289;
OX465276.1_Tachina_grossa_genome_assembly,_chromosome:_3	AUGUSTUS	mRNA	159702473	159725255	0.97	-	.	ID=g21289.t1;Parent=g21289;
OX465276.1_Tachina_grossa_genome_assembly,_chromosome:_3	AUGUSTUS	stop_codon	159702473	159702475	.	-	0	ID=g21289.t1.stop1;Parent=g21289.t1;
OX465276.1_Tachina_grossa_genome_assembly,_chromosome:_3	AUGUSTUS	CDS	159702473	159702646	0.98	-	0	ID=g21289.t1.CDS1;Parent=g21289.t1;
OX465276.1_Tachina_grossa_genome_assembly,_chromosome:_3	AUGUSTUS	exon	159702473	159702646	.	-	.	ID=g21289.t1.exon1;Parent=g21289.t1;
OX465276.1_Tachina_grossa_genome_assembly,_chromosome:_3	AUGUSTUS	intron	159702647	159703834	1	-	.	ID=g21289.t1.intron1;Parent=g21289.t1;
OX465276.1_Tachina_grossa_genome_assembly,_chromosome:_3	AUGUSTUS	CDS	159703835	159704038	1	-	0	ID=g21289.t1.CDS2;Parent=g21289.t1;
OX465276.1_Tachina_grossa_genome_assembly,_chromosome:_3	AUGUSTUS	exon	159703835	159704038	.	-	.	ID=g21289.t1.exon2;Parent=g21289.t1;
OX465276.1_Tachina_grossa_genome_assembly,_chromosome:_3	AUGUSTUS	intron	159704039	159705976	1	-	.	ID=g21289.t1.intron2;Parent=g21289.t1;
OX465276.1_Tachina_grossa_genome_assembly,_chromosome:_3	AUGUSTUS	CDS	159705977	159706144	1	-	0	ID=g21289.t1.CDS3;Parent=g21289.t1;
OX465276.1_Tachina_grossa_genome_assembly,_chromosome:_3	AUGUSTUS	exon	159705977	159706144	.	-	.	ID=g21289.t1.exon3;Parent=g21289.t1;
OX465276.1_Tachina_grossa_genome_assembly,_chromosome:_3	AUGUSTUS	intron	159706145	159707077	1	-	.	ID=g21289.t1.intron3;Parent=g21289.t1;
OX465276.1_Tachina_grossa_genome_assembly,_chromosome:_3	AUGUSTUS	CDS	159707078	159707226	1	-	2	ID=g21289.t1.CDS4;Parent=g21289.t1;
OX465276.1_Tachina_grossa_genome_assembly,_chromosome:_3	AUGUSTUS	exon	159707078	159707226	.	-	.	ID=g21289.t1.exon4;Parent=g21289.t1;
OX465276.1_Tachina_grossa_genome_assembly,_chromosome:_3	AUGUSTUS	intron	159707227	159707375	1	-	.	ID=g21289.t1.intron4;Parent=g21289.t1;
OX465276.1_Tachina_grossa_genome_assembly,_chromosome:_3	AUGUSTUS	CDS	159707376	159707469	1	-	0	ID=g21289.t1.CDS5;Parent=g21289.t1;
OX465276.1_Tachina_grossa_genome_assembly,_chromosome:_3	AUGUSTUS	exon	159707376	159707469	.	-	.	ID=g21289.t1.exon5;Parent=g21289.t1;
OX465276.1_Tachina_grossa_genome_assembly,_chromosome:_3	AUGUSTUS	intron	159707470	159719718	1	-	.	ID=g21289.t1.intron5;Parent=g21289.t1;
OX465276.1_Tachina_grossa_genome_assembly,_chromosome:_3	AUGUSTUS	CDS	159719719	159719846	0.99	-	2	ID=g21289.t1.CDS6;Parent=g21289.t1;
OX465276.1_Tachina_grossa_genome_assembly,_chromosome:_3	AUGUSTUS	exon	159719719	159719846	.	-	.	ID=g21289.t1.exon6;Parent=g21289.t1;
OX465276.1_Tachina_grossa_genome_assembly,_chromosome:_3	AUGUSTUS	intron	159719847	159725149	0.99	-	.	ID=g21289.t1.intron6;Parent=g21289.t1;
OX465276.1_Tachina_grossa_genome_assembly,_chromosome:_3	AUGUSTUS	CDS	159725150	159725255	1	-	0	ID=g21289.t1.CDS7;Parent=g21289.t1;
OX465276.1_Tachina_grossa_genome_assembly,_chromosome:_3	AUGUSTUS	exon	159725150	159725255	.	-	.	ID=g21289.t1.exon7;Parent=g21289.t1;
OX465276.1_Tachina_grossa_genome_assembly,_chromosome:_3	AUGUSTUS	start_codon	159725253	159725255	.	-	0	ID=g21289.t1.start1;Parent=g21289.t1;
OX465276.1_Tachina_grossa_genome_assembly,_chromosome:_3	AUGUSTUS	mRNA	159695761	159725255	0.66	-	.	ID=g21289.t2;Parent=g21289;
OX465276.1_Tachina_grossa_genome_assembly,_chromosome:_3	AUGUSTUS	stop_codon	159695761	159695763	.	-	0	ID=g21289.t2.stop1;Parent=g21289.t2;
OX465276.1_Tachina_grossa_genome_assembly,_chromosome:_3	AUGUSTUS	CDS	159695761	159695898	0.66	-	0	ID=g21289.t2.CDS1;Parent=g21289.t2;
OX465276.1_Tachina_grossa_genome_assembly,_chromosome:_3	AUGUSTUS	exon	159695761	159695898	.	-	.	ID=g21289.t2.exon1;Parent=g21289.t2;
OX465276.1_Tachina_grossa_genome_assembly,_chromosome:_3	AUGUSTUS	intron	159695899	159702496	0.87	-	.	ID=g21289.t2.intron1;Parent=g21289.t2;
OX465276.1_Tachina_grossa_genome_assembly,_chromosome:_3	AUGUSTUS	CDS	159702497	159702646	0.92	-	0	ID=g21289.t2.CDS2;Parent=g21289.t2;
OX465276.1_Tachina_grossa_genome_assembly,_chromosome:_3	AUGUSTUS	exon	159702497	159702646	.	-	.	ID=g21289.t2.exon2;Parent=g21289.t2;
OX465276.1_Tachina_grossa_genome_assembly,_chromosome:_3	AUGUSTUS	intron	159702647	159703834	1	-	.	ID=g21289.t2.intron2;Parent=g21289.t2;
OX465276.1_Tachina_grossa_genome_assembly,_chromosome:_3	AUGUSTUS	CDS	159703835	159704038	1	-	0	ID=g21289.t2.CDS3;Parent=g21289.t2;
OX465276.1_Tachina_grossa_genome_assembly,_chromosome:_3	AUGUSTUS	exon	159703835	159704038	.	-	.	ID=g21289.t2.exon3;Parent=g21289.t2;
OX465276.1_Tachina_grossa_genome_assembly,_chromosome:_3	AUGUSTUS	intron	159704039	159705976	1	-	.	ID=g21289.t2.intron3;Parent=g21289.t2;
OX465276.1_Tachina_grossa_genome_assembly,_chromosome:_3	AUGUSTUS	CDS	159705977	159706144	1	-	0	ID=g21289.t2.CDS4;Parent=g21289.t2;
OX465276.1_Tachina_grossa_genome_assembly,_chromosome:_3	AUGUSTUS	exon	159705977	159706144	.	-	.	ID=g21289.t2.exon4;Parent=g21289.t2;
OX465276.1_Tachina_grossa_genome_assembly,_chromosome:_3	AUGUSTUS	intron	159706145	159707077	1	-	.	ID=g21289.t2.intron4;Parent=g21289.t2;
OX465276.1_Tachina_grossa_genome_assembly,_chromosome:_3	AUGUSTUS	CDS	159707078	159707226	1	-	2	ID=g21289.t2.CDS5;Parent=g21289.t2;
OX465276.1_Tachina_grossa_genome_assembly,_chromosome:_3	AUGUSTUS	exon	159707078	159707226	.	-	.	ID=g21289.t2.exon5;Parent=g21289.t2;
OX465276.1_Tachina_grossa_genome_assembly,_chromosome:_3	AUGUSTUS	intron	159707227	159707375	1	-	.	ID=g21289.t2.intron5;Parent=g21289.t2;
OX465276.1_Tachina_grossa_genome_assembly,_chromosome:_3	AUGUSTUS	CDS	159707376	159707469	1	-	0	ID=g21289.t2.CDS6;Parent=g21289.t2;
OX465276.1_Tachina_grossa_genome_assembly,_chromosome:_3	AUGUSTUS	exon	159707376	159707469	.	-	.	ID=g21289.t2.exon6;Parent=g21289.t2;
OX465276.1_Tachina_grossa_genome_assembly,_chromosome:_3	AUGUSTUS	intron	159707470	159719718	1	-	.	ID=g21289.t2.intron6;Parent=g21289.t2;
OX465276.1_Tachina_grossa_genome_assembly,_chromosome:_3	AUGUSTUS	CDS	159719719	159719846	1	-	2	ID=g21289.t2.CDS7;Parent=g21289.t2;
OX465276.1_Tachina_grossa_genome_assembly,_chromosome:_3	AUGUSTUS	exon	159719719	159719846	.	-	.	ID=g21289.t2.exon7;Parent=g21289.t2;
OX465276.1_Tachina_grossa_genome_assembly,_chromosome:_3	AUGUSTUS	intron	159719847	159725149	1	-	.	ID=g21289.t2.intron7;Parent=g21289.t2;
OX465276.1_Tachina_grossa_genome_assembly,_chromosome:_3	AUGUSTUS	CDS	159725150	159725255	1	-	0	ID=g21289.t2.CDS8;Parent=g21289.t2;
OX465276.1_Tachina_grossa_genome_assembly,_chromosome:_3	AUGUSTUS	exon	159725150	159725255	.	-	.	ID=g21289.t2.exon8;Parent=g21289.t2;
OX465276.1_Tachina_grossa_genome_assembly,_chromosome:_3	AUGUSTUS	start_codon	159725253	159725255	.	-	0	ID=g21289.t2.start1;Parent=g21289.t2;
OX465276.1_Tachina_grossa_genome_assembly,_chromosome:_3	AUGUSTUS	gene	159757115	159757417	.	-	.	ID=g21290;
OX465276.1_Tachina_grossa_genome_assembly,_chromosome:_3	AUGUSTUS	mRNA	159757115	159757417	1	-	.	ID=g21290.t1;Parent=g21290;
OX465276.1_Tachina_grossa_genome_assembly,_chromosome:_3	AUGUSTUS	stop_codon	159757115	159757117	.	-	0	ID=g21290.t1.stop1;Parent=g21290.t1;
OX465276.1_Tachina_grossa_genome_assembly,_chromosome:_3	AUGUSTUS	CDS	159757115	159757417	1	-	0	ID=g21290.t1.CDS1;Parent=g21290.t1;
OX465276.1_Tachina_grossa_genome_assembly,_chromosome:_3	AUGUSTUS	exon	159757115	159757417	.	-	.	ID=g21290.t1.exon1;Parent=g21290.t1;
OX465276.1_Tachina_grossa_genome_assembly,_chromosome:_3	AUGUSTUS	start_codon	159757415	159757417	.	-	0	ID=g21290.t1.start1;Parent=g21290.t1;
OX465276.1_Tachina_grossa_genome_assembly,_chromosome:_3	AUGUSTUS	gene	159844536	159845150	.	-	.	ID=g21291;
OX465276.1_Tachina_grossa_genome_assembly,_chromosome:_3	AUGUSTUS	mRNA	159844536	159845150	1	-	.	ID=g21291.t1;Parent=g21291;
OX465276.1_Tachina_grossa_genome_assembly,_chromosome:_3	AUGUSTUS	stop_codon	159844536	159844538	.	-	0	ID=g21291.t1.stop1;Parent=g21291.t1;
OX465276.1_Tachina_grossa_genome_assembly,_chromosome:_3	AUGUSTUS	CDS	159844536	159845150	1	-	0	ID=g21291.t1.CDS1;Parent=g21291.t1;
OX465276.1_Tachina_grossa_genome_assembly,_chromosome:_3	AUGUSTUS	exon	159844536	159845150	.	-	.	ID=g21291.t1.exon1;Parent=g21291.t1;
OX465276.1_Tachina_grossa_genome_assembly,_chromosome:_3	AUGUSTUS	start_codon	159845148	159845150	.	-	0	ID=g21291.t1.start1;Parent=g21291.t1;
OX465276.1_Tachina_grossa_genome_assembly,_chromosome:_3	AUGUSTUS	gene	159845444	159846103	.	-	.	ID=g21292;
OX465276.1_Tachina_grossa_genome_assembly,_chromosome:_3	AUGUSTUS	mRNA	159845444	159846103	1	-	.	ID=g21292.t1;Parent=g21292;
OX465276.1_Tachina_grossa_genome_assembly,_chromosome:_3	AUGUSTUS	stop_codon	159845444	159845446	.	-	0	ID=g21292.t1.stop1;Parent=g21292.t1;
OX465276.1_Tachina_grossa_genome_assembly,_chromosome:_3	AUGUSTUS	CDS	159845444	159846103	1	-	0	ID=g21292.t1.CDS1;Parent=g21292.t1;
OX465276.1_Tachina_grossa_genome_assembly,_chromosome:_3	AUGUSTUS	exon	159845444	159846103	.	-	.	ID=g21292.t1.exon1;Parent=g21292.t1;
OX465276.1_Tachina_grossa_genome_assembly,_chromosome:_3	AUGUSTUS	start_codon	159846101	159846103	.	-	0	ID=g21292.t1.start1;Parent=g21292.t1;
OX465276.1_Tachina_grossa_genome_assembly,_chromosome:_3	AUGUSTUS	gene	159851992	159880975	.	+	.	ID=g21293;
OX465276.1_Tachina_grossa_genome_assembly,_chromosome:_3	AUGUSTUS	mRNA	159851992	159880975	1	+	.	ID=g21293.t1;Parent=g21293;
OX465276.1_Tachina_grossa_genome_assembly,_chromosome:_3	AUGUSTUS	start_codon	159851992	159851994	.	+	0	ID=g21293.t1.start1;Parent=g21293.t1;
OX465276.1_Tachina_grossa_genome_assembly,_chromosome:_3	AUGUSTUS	CDS	159851992	159852642	1	+	0	ID=g21293.t1.CDS1;Parent=g21293.t1;
OX465276.1_Tachina_grossa_genome_assembly,_chromosome:_3	AUGUSTUS	exon	159851992	159852642	.	+	.	ID=g21293.t1.exon1;Parent=g21293.t1;
OX465276.1_Tachina_grossa_genome_assembly,_chromosome:_3	AUGUSTUS	intron	159852643	159861419	1	+	.	ID=g21293.t1.intron1;Parent=g21293.t1;
OX465276.1_Tachina_grossa_genome_assembly,_chromosome:_3	AUGUSTUS	CDS	159861420	159862568	1	+	0	ID=g21293.t1.CDS2;Parent=g21293.t1;
OX465276.1_Tachina_grossa_genome_assembly,_chromosome:_3	AUGUSTUS	exon	159861420	159862568	.	+	.	ID=g21293.t1.exon2;Parent=g21293.t1;
OX465276.1_Tachina_grossa_genome_assembly,_chromosome:_3	AUGUSTUS	intron	159862569	159866031	1	+	.	ID=g21293.t1.intron2;Parent=g21293.t1;
OX465276.1_Tachina_grossa_genome_assembly,_chromosome:_3	AUGUSTUS	CDS	159866032	159867826	1	+	0	ID=g21293.t1.CDS3;Parent=g21293.t1;
OX465276.1_Tachina_grossa_genome_assembly,_chromosome:_3	AUGUSTUS	exon	159866032	159867826	.	+	.	ID=g21293.t1.exon3;Parent=g21293.t1;
OX465276.1_Tachina_grossa_genome_assembly,_chromosome:_3	AUGUSTUS	intron	159867827	159875711	1	+	.	ID=g21293.t1.intron3;Parent=g21293.t1;
OX465276.1_Tachina_grossa_genome_assembly,_chromosome:_3	AUGUSTUS	CDS	159875712	159875884	1	+	2	ID=g21293.t1.CDS4;Parent=g21293.t1;
OX465276.1_Tachina_grossa_genome_assembly,_chromosome:_3	AUGUSTUS	exon	159875712	159875884	.	+	.	ID=g21293.t1.exon4;Parent=g21293.t1;
OX465276.1_Tachina_grossa_genome_assembly,_chromosome:_3	AUGUSTUS	intron	159875885	159876025	1	+	.	ID=g21293.t1.intron4;Parent=g21293.t1;
OX465276.1_Tachina_grossa_genome_assembly,_chromosome:_3	AUGUSTUS	CDS	159876026	159876343	1	+	0	ID=g21293.t1.CDS5;Parent=g21293.t1;
OX465276.1_Tachina_grossa_genome_assembly,_chromosome:_3	AUGUSTUS	exon	159876026	159876343	.	+	.	ID=g21293.t1.exon5;Parent=g21293.t1;
OX465276.1_Tachina_grossa_genome_assembly,_chromosome:_3	AUGUSTUS	intron	159876344	159876408	1	+	.	ID=g21293.t1.intron5;Parent=g21293.t1;
OX465276.1_Tachina_grossa_genome_assembly,_chromosome:_3	AUGUSTUS	CDS	159876409	159876546	1	+	0	ID=g21293.t1.CDS6;Parent=g21293.t1;
OX465276.1_Tachina_grossa_genome_assembly,_chromosome:_3	AUGUSTUS	exon	159876409	159876546	.	+	.	ID=g21293.t1.exon6;Parent=g21293.t1;
OX465276.1_Tachina_grossa_genome_assembly,_chromosome:_3	AUGUSTUS	intron	159876547	159876628	1	+	.	ID=g21293.t1.intron6;Parent=g21293.t1;
OX465276.1_Tachina_grossa_genome_assembly,_chromosome:_3	AUGUSTUS	CDS	159876629	159876878	1	+	0	ID=g21293.t1.CDS7;Parent=g21293.t1;
OX465276.1_Tachina_grossa_genome_assembly,_chromosome:_3	AUGUSTUS	exon	159876629	159876878	.	+	.	ID=g21293.t1.exon7;Parent=g21293.t1;
OX465276.1_Tachina_grossa_genome_assembly,_chromosome:_3	AUGUSTUS	intron	159876879	159876932	1	+	.	ID=g21293.t1.intron7;Parent=g21293.t1;
OX465276.1_Tachina_grossa_genome_assembly,_chromosome:_3	AUGUSTUS	CDS	159876933	159877216	1	+	2	ID=g21293.t1.CDS8;Parent=g21293.t1;
OX465276.1_Tachina_grossa_genome_assembly,_chromosome:_3	AUGUSTUS	exon	159876933	159877216	.	+	.	ID=g21293.t1.exon8;Parent=g21293.t1;
OX465276.1_Tachina_grossa_genome_assembly,_chromosome:_3	AUGUSTUS	intron	159877217	159877287	1	+	.	ID=g21293.t1.intron8;Parent=g21293.t1;
OX465276.1_Tachina_grossa_genome_assembly,_chromosome:_3	AUGUSTUS	CDS	159877288	159877470	1	+	0	ID=g21293.t1.CDS9;Parent=g21293.t1;
OX465276.1_Tachina_grossa_genome_assembly,_chromosome:_3	AUGUSTUS	exon	159877288	159877470	.	+	.	ID=g21293.t1.exon9;Parent=g21293.t1;
OX465276.1_Tachina_grossa_genome_assembly,_chromosome:_3	AUGUSTUS	intron	159877471	159880894	1	+	.	ID=g21293.t1.intron9;Parent=g21293.t1;
OX465276.1_Tachina_grossa_genome_assembly,_chromosome:_3	AUGUSTUS	CDS	159880895	159880975	1	+	0	ID=g21293.t1.CDS10;Parent=g21293.t1;
OX465276.1_Tachina_grossa_genome_assembly,_chromosome:_3	AUGUSTUS	exon	159880895	159880975	.	+	.	ID=g21293.t1.exon10;Parent=g21293.t1;
OX465276.1_Tachina_grossa_genome_assembly,_chromosome:_3	AUGUSTUS	stop_codon	159880973	159880975	.	+	0	ID=g21293.t1.stop1;Parent=g21293.t1;
OX465276.1_Tachina_grossa_genome_assembly,_chromosome:_3	AUGUSTUS	gene	159885594	159889776	.	-	.	ID=g21294;
OX465276.1_Tachina_grossa_genome_assembly,_chromosome:_3	AUGUSTUS	mRNA	159885594	159889776	1	-	.	ID=g21294.t1;Parent=g21294;
OX465276.1_Tachina_grossa_genome_assembly,_chromosome:_3	AUGUSTUS	stop_codon	159885594	159885596	.	-	0	ID=g21294.t1.stop1;Parent=g21294.t1;
OX465276.1_Tachina_grossa_genome_assembly,_chromosome:_3	AUGUSTUS	CDS	159885594	159886145	1	-	0	ID=g21294.t1.CDS1;Parent=g21294.t1;
OX465276.1_Tachina_grossa_genome_assembly,_chromosome:_3	AUGUSTUS	exon	159885594	159886145	.	-	.	ID=g21294.t1.exon1;Parent=g21294.t1;
OX465276.1_Tachina_grossa_genome_assembly,_chromosome:_3	AUGUSTUS	intron	159886146	159888834	1	-	.	ID=g21294.t1.intron1;Parent=g21294.t1;
OX465276.1_Tachina_grossa_genome_assembly,_chromosome:_3	AUGUSTUS	CDS	159888835	159889776	1	-	0	ID=g21294.t1.CDS2;Parent=g21294.t1;
OX465276.1_Tachina_grossa_genome_assembly,_chromosome:_3	AUGUSTUS	exon	159888835	159889776	.	-	.	ID=g21294.t1.exon2;Parent=g21294.t1;
OX465276.1_Tachina_grossa_genome_assembly,_chromosome:_3	AUGUSTUS	start_codon	159889774	159889776	.	-	0	ID=g21294.t1.start1;Parent=g21294.t1;
OX465276.1_Tachina_grossa_genome_assembly,_chromosome:_3	AUGUSTUS	gene	159899293	159902098	.	+	.	ID=g21295;
OX465276.1_Tachina_grossa_genome_assembly,_chromosome:_3	AUGUSTUS	mRNA	159899293	159902098	1	+	.	ID=g21295.t1;Parent=g21295;
OX465276.1_Tachina_grossa_genome_assembly,_chromosome:_3	AUGUSTUS	start_codon	159899293	159899295	.	+	0	ID=g21295.t1.start1;Parent=g21295.t1;
OX465276.1_Tachina_grossa_genome_assembly,_chromosome:_3	AUGUSTUS	CDS	159899293	159900890	1	+	0	ID=g21295.t1.CDS1;Parent=g21295.t1;
OX465276.1_Tachina_grossa_genome_assembly,_chromosome:_3	AUGUSTUS	exon	159899293	159900890	.	+	.	ID=g21295.t1.exon1;Parent=g21295.t1;
OX465276.1_Tachina_grossa_genome_assembly,_chromosome:_3	AUGUSTUS	intron	159900891	159900957	1	+	.	ID=g21295.t1.intron1;Parent=g21295.t1;
OX465276.1_Tachina_grossa_genome_assembly,_chromosome:_3	AUGUSTUS	CDS	159900958	159902098	1	+	1	ID=g21295.t1.CDS2;Parent=g21295.t1;
OX465276.1_Tachina_grossa_genome_assembly,_chromosome:_3	AUGUSTUS	exon	159900958	159902098	.	+	.	ID=g21295.t1.exon2;Parent=g21295.t1;
OX465276.1_Tachina_grossa_genome_assembly,_chromosome:_3	AUGUSTUS	stop_codon	159902096	159902098	.	+	0	ID=g21295.t1.stop1;Parent=g21295.t1;
OX465276.1_Tachina_grossa_genome_assembly,_chromosome:_3	AUGUSTUS	gene	159902843	159905375	.	+	.	ID=g21296;
OX465276.1_Tachina_grossa_genome_assembly,_chromosome:_3	AUGUSTUS	mRNA	159902843	159905375	1	+	.	ID=g21296.t1;Parent=g21296;
OX465276.1_Tachina_grossa_genome_assembly,_chromosome:_3	AUGUSTUS	start_codon	159902843	159902845	.	+	0	ID=g21296.t1.start1;Parent=g21296.t1;
OX465276.1_Tachina_grossa_genome_assembly,_chromosome:_3	AUGUSTUS	CDS	159902843	159902914	1	+	0	ID=g21296.t1.CDS1;Parent=g21296.t1;
OX465276.1_Tachina_grossa_genome_assembly,_chromosome:_3	AUGUSTUS	exon	159902843	159902914	.	+	.	ID=g21296.t1.exon1;Parent=g21296.t1;
OX465276.1_Tachina_grossa_genome_assembly,_chromosome:_3	AUGUSTUS	intron	159902915	159904819	1	+	.	ID=g21296.t1.intron1;Parent=g21296.t1;
OX465276.1_Tachina_grossa_genome_assembly,_chromosome:_3	AUGUSTUS	CDS	159904820	159904989	1	+	0	ID=g21296.t1.CDS2;Parent=g21296.t1;
OX465276.1_Tachina_grossa_genome_assembly,_chromosome:_3	AUGUSTUS	exon	159904820	159904989	.	+	.	ID=g21296.t1.exon2;Parent=g21296.t1;
OX465276.1_Tachina_grossa_genome_assembly,_chromosome:_3	AUGUSTUS	intron	159904990	159905047	1	+	.	ID=g21296.t1.intron2;Parent=g21296.t1;
OX465276.1_Tachina_grossa_genome_assembly,_chromosome:_3	AUGUSTUS	CDS	159905048	159905165	1	+	1	ID=g21296.t1.CDS3;Parent=g21296.t1;
OX465276.1_Tachina_grossa_genome_assembly,_chromosome:_3	AUGUSTUS	exon	159905048	159905165	.	+	.	ID=g21296.t1.exon3;Parent=g21296.t1;
OX465276.1_Tachina_grossa_genome_assembly,_chromosome:_3	AUGUSTUS	intron	159905166	159905243	1	+	.	ID=g21296.t1.intron3;Parent=g21296.t1;
OX465276.1_Tachina_grossa_genome_assembly,_chromosome:_3	AUGUSTUS	CDS	159905244	159905375	1	+	0	ID=g21296.t1.CDS4;Parent=g21296.t1;
OX465276.1_Tachina_grossa_genome_assembly,_chromosome:_3	AUGUSTUS	exon	159905244	159905375	.	+	.	ID=g21296.t1.exon4;Parent=g21296.t1;
OX465276.1_Tachina_grossa_genome_assembly,_chromosome:_3	AUGUSTUS	stop_codon	159905373	159905375	.	+	0	ID=g21296.t1.stop1;Parent=g21296.t1;
OX465276.1_Tachina_grossa_genome_assembly,_chromosome:_3	AUGUSTUS	gene	159908746	159921808	.	-	.	ID=g21297;
OX465276.1_Tachina_grossa_genome_assembly,_chromosome:_3	AUGUSTUS	mRNA	159908746	159921808	1	-	.	ID=g21297.t1;Parent=g21297;
OX465276.1_Tachina_grossa_genome_assembly,_chromosome:_3	AUGUSTUS	stop_codon	159908746	159908748	.	-	0	ID=g21297.t1.stop1;Parent=g21297.t1;
OX465276.1_Tachina_grossa_genome_assembly,_chromosome:_3	AUGUSTUS	CDS	159908746	159908798	1	-	2	ID=g21297.t1.CDS1;Parent=g21297.t1;
OX465276.1_Tachina_grossa_genome_assembly,_chromosome:_3	AUGUSTUS	exon	159908746	159908798	.	-	.	ID=g21297.t1.exon1;Parent=g21297.t1;
OX465276.1_Tachina_grossa_genome_assembly,_chromosome:_3	AUGUSTUS	intron	159908799	159910745	1	-	.	ID=g21297.t1.intron1;Parent=g21297.t1;
OX465276.1_Tachina_grossa_genome_assembly,_chromosome:_3	AUGUSTUS	CDS	159910746	159910833	1	-	0	ID=g21297.t1.CDS2;Parent=g21297.t1;
OX465276.1_Tachina_grossa_genome_assembly,_chromosome:_3	AUGUSTUS	exon	159910746	159910833	.	-	.	ID=g21297.t1.exon2;Parent=g21297.t1;
OX465276.1_Tachina_grossa_genome_assembly,_chromosome:_3	AUGUSTUS	intron	159910834	159910901	1	-	.	ID=g21297.t1.intron2;Parent=g21297.t1;
OX465276.1_Tachina_grossa_genome_assembly,_chromosome:_3	AUGUSTUS	CDS	159910902	159911112	1	-	1	ID=g21297.t1.CDS3;Parent=g21297.t1;
OX465276.1_Tachina_grossa_genome_assembly,_chromosome:_3	AUGUSTUS	exon	159910902	159911112	.	-	.	ID=g21297.t1.exon3;Parent=g21297.t1;
OX465276.1_Tachina_grossa_genome_assembly,_chromosome:_3	AUGUSTUS	intron	159911113	159911184	1	-	.	ID=g21297.t1.intron3;Parent=g21297.t1;
OX465276.1_Tachina_grossa_genome_assembly,_chromosome:_3	AUGUSTUS	CDS	159911185	159911297	1	-	0	ID=g21297.t1.CDS4;Parent=g21297.t1;
OX465276.1_Tachina_grossa_genome_assembly,_chromosome:_3	AUGUSTUS	exon	159911185	159911297	.	-	.	ID=g21297.t1.exon4;Parent=g21297.t1;
OX465276.1_Tachina_grossa_genome_assembly,_chromosome:_3	AUGUSTUS	intron	159911298	159913460	1	-	.	ID=g21297.t1.intron4;Parent=g21297.t1;
OX465276.1_Tachina_grossa_genome_assembly,_chromosome:_3	AUGUSTUS	CDS	159913461	159913913	1	-	0	ID=g21297.t1.CDS5;Parent=g21297.t1;
OX465276.1_Tachina_grossa_genome_assembly,_chromosome:_3	AUGUSTUS	exon	159913461	159913913	.	-	.	ID=g21297.t1.exon5;Parent=g21297.t1;
OX465276.1_Tachina_grossa_genome_assembly,_chromosome:_3	AUGUSTUS	intron	159913914	159913976	1	-	.	ID=g21297.t1.intron5;Parent=g21297.t1;
OX465276.1_Tachina_grossa_genome_assembly,_chromosome:_3	AUGUSTUS	CDS	159913977	159914235	1	-	1	ID=g21297.t1.CDS6;Parent=g21297.t1;
OX465276.1_Tachina_grossa_genome_assembly,_chromosome:_3	AUGUSTUS	exon	159913977	159914235	.	-	.	ID=g21297.t1.exon6;Parent=g21297.t1;
OX465276.1_Tachina_grossa_genome_assembly,_chromosome:_3	AUGUSTUS	intron	159914236	159921509	1	-	.	ID=g21297.t1.intron6;Parent=g21297.t1;
OX465276.1_Tachina_grossa_genome_assembly,_chromosome:_3	AUGUSTUS	CDS	159921510	159921808	1	-	0	ID=g21297.t1.CDS7;Parent=g21297.t1;
OX465276.1_Tachina_grossa_genome_assembly,_chromosome:_3	AUGUSTUS	exon	159921510	159921808	.	-	.	ID=g21297.t1.exon7;Parent=g21297.t1;
OX465276.1_Tachina_grossa_genome_assembly,_chromosome:_3	AUGUSTUS	start_codon	159921806	159921808	.	-	0	ID=g21297.t1.start1;Parent=g21297.t1;
OX465276.1_Tachina_grossa_genome_assembly,_chromosome:_3	AUGUSTUS	gene	159924228	159925646	.	+	.	ID=g21298;
OX465276.1_Tachina_grossa_genome_assembly,_chromosome:_3	AUGUSTUS	mRNA	159924228	159925646	1	+	.	ID=g21298.t1;Parent=g21298;
OX465276.1_Tachina_grossa_genome_assembly,_chromosome:_3	AUGUSTUS	start_codon	159924228	159924230	.	+	0	ID=g21298.t1.start1;Parent=g21298.t1;
OX465276.1_Tachina_grossa_genome_assembly,_chromosome:_3	AUGUSTUS	CDS	159924228	159924261	1	+	0	ID=g21298.t1.CDS1;Parent=g21298.t1;
OX465276.1_Tachina_grossa_genome_assembly,_chromosome:_3	AUGUSTUS	exon	159924228	159924261	.	+	.	ID=g21298.t1.exon1;Parent=g21298.t1;
OX465276.1_Tachina_grossa_genome_assembly,_chromosome:_3	AUGUSTUS	intron	159924262	159924315	1	+	.	ID=g21298.t1.intron1;Parent=g21298.t1;
OX465276.1_Tachina_grossa_genome_assembly,_chromosome:_3	AUGUSTUS	CDS	159924316	159925646	1	+	2	ID=g21298.t1.CDS2;Parent=g21298.t1;
OX465276.1_Tachina_grossa_genome_assembly,_chromosome:_3	AUGUSTUS	exon	159924316	159925646	.	+	.	ID=g21298.t1.exon2;Parent=g21298.t1;
OX465276.1_Tachina_grossa_genome_assembly,_chromosome:_3	AUGUSTUS	stop_codon	159925644	159925646	.	+	0	ID=g21298.t1.stop1;Parent=g21298.t1;
OX465276.1_Tachina_grossa_genome_assembly,_chromosome:_3	AUGUSTUS	gene	159926326	159928551	.	-	.	ID=g21299;
OX465276.1_Tachina_grossa_genome_assembly,_chromosome:_3	AUGUSTUS	mRNA	159926326	159928551	1	-	.	ID=g21299.t1;Parent=g21299;
OX465276.1_Tachina_grossa_genome_assembly,_chromosome:_3	AUGUSTUS	stop_codon	159926326	159926328	.	-	0	ID=g21299.t1.stop1;Parent=g21299.t1;
OX465276.1_Tachina_grossa_genome_assembly,_chromosome:_3	AUGUSTUS	CDS	159926326	159926577	1	-	0	ID=g21299.t1.CDS1;Parent=g21299.t1;
OX465276.1_Tachina_grossa_genome_assembly,_chromosome:_3	AUGUSTUS	exon	159926326	159926577	.	-	.	ID=g21299.t1.exon1;Parent=g21299.t1;
OX465276.1_Tachina_grossa_genome_assembly,_chromosome:_3	AUGUSTUS	intron	159926578	159926649	1	-	.	ID=g21299.t1.intron1;Parent=g21299.t1;
OX465276.1_Tachina_grossa_genome_assembly,_chromosome:_3	AUGUSTUS	CDS	159926650	159927382	1	-	1	ID=g21299.t1.CDS2;Parent=g21299.t1;
OX465276.1_Tachina_grossa_genome_assembly,_chromosome:_3	AUGUSTUS	exon	159926650	159927382	.	-	.	ID=g21299.t1.exon2;Parent=g21299.t1;
OX465276.1_Tachina_grossa_genome_assembly,_chromosome:_3	AUGUSTUS	intron	159927383	159927926	1	-	.	ID=g21299.t1.intron2;Parent=g21299.t1;
OX465276.1_Tachina_grossa_genome_assembly,_chromosome:_3	AUGUSTUS	CDS	159927927	159928091	1	-	1	ID=g21299.t1.CDS3;Parent=g21299.t1;
OX465276.1_Tachina_grossa_genome_assembly,_chromosome:_3	AUGUSTUS	exon	159927927	159928091	.	-	.	ID=g21299.t1.exon3;Parent=g21299.t1;
OX465276.1_Tachina_grossa_genome_assembly,_chromosome:_3	AUGUSTUS	intron	159928092	159928192	1	-	.	ID=g21299.t1.intron3;Parent=g21299.t1;
OX465276.1_Tachina_grossa_genome_assembly,_chromosome:_3	AUGUSTUS	CDS	159928193	159928551	1	-	0	ID=g21299.t1.CDS4;Parent=g21299.t1;
OX465276.1_Tachina_grossa_genome_assembly,_chromosome:_3	AUGUSTUS	exon	159928193	159928551	.	-	.	ID=g21299.t1.exon4;Parent=g21299.t1;
OX465276.1_Tachina_grossa_genome_assembly,_chromosome:_3	AUGUSTUS	start_codon	159928549	159928551	.	-	0	ID=g21299.t1.start1;Parent=g21299.t1;
OX465276.1_Tachina_grossa_genome_assembly,_chromosome:_3	AUGUSTUS	mRNA	159926326	159928551	1	-	.	ID=g21299.t2;Parent=g21299;
OX465276.1_Tachina_grossa_genome_assembly,_chromosome:_3	AUGUSTUS	stop_codon	159926326	159926328	.	-	0	ID=g21299.t2.stop1;Parent=g21299.t2;
OX465276.1_Tachina_grossa_genome_assembly,_chromosome:_3	AUGUSTUS	CDS	159926326	159926577	1	-	0	ID=g21299.t2.CDS1;Parent=g21299.t2;
OX465276.1_Tachina_grossa_genome_assembly,_chromosome:_3	AUGUSTUS	exon	159926326	159926577	.	-	.	ID=g21299.t2.exon1;Parent=g21299.t2;
OX465276.1_Tachina_grossa_genome_assembly,_chromosome:_3	AUGUSTUS	intron	159926578	159926652	1	-	.	ID=g21299.t2.intron1;Parent=g21299.t2;
OX465276.1_Tachina_grossa_genome_assembly,_chromosome:_3	AUGUSTUS	CDS	159926653	159927382	1	-	1	ID=g21299.t2.CDS2;Parent=g21299.t2;
OX465276.1_Tachina_grossa_genome_assembly,_chromosome:_3	AUGUSTUS	exon	159926653	159927382	.	-	.	ID=g21299.t2.exon2;Parent=g21299.t2;
OX465276.1_Tachina_grossa_genome_assembly,_chromosome:_3	AUGUSTUS	intron	159927383	159927926	1	-	.	ID=g21299.t2.intron2;Parent=g21299.t2;
OX465276.1_Tachina_grossa_genome_assembly,_chromosome:_3	AUGUSTUS	CDS	159927927	159928091	1	-	1	ID=g21299.t2.CDS3;Parent=g21299.t2;
OX465276.1_Tachina_grossa_genome_assembly,_chromosome:_3	AUGUSTUS	exon	159927927	159928091	.	-	.	ID=g21299.t2.exon3;Parent=g21299.t2;
OX465276.1_Tachina_grossa_genome_assembly,_chromosome:_3	AUGUSTUS	intron	159928092	159928192	1	-	.	ID=g21299.t2.intron3;Parent=g21299.t2;
OX465276.1_Tachina_grossa_genome_assembly,_chromosome:_3	AUGUSTUS	CDS	159928193	159928551	1	-	0	ID=g21299.t2.CDS4;Parent=g21299.t2;
OX465276.1_Tachina_grossa_genome_assembly,_chromosome:_3	AUGUSTUS	exon	159928193	159928551	.	-	.	ID=g21299.t2.exon4;Parent=g21299.t2;
OX465276.1_Tachina_grossa_genome_assembly,_chromosome:_3	AUGUSTUS	start_codon	159928549	159928551	.	-	0	ID=g21299.t2.start1;Parent=g21299.t2;
OX465276.1_Tachina_grossa_genome_assembly,_chromosome:_3	AUGUSTUS	gene	159946967	159948794	.	+	.	ID=g21300;
OX465276.1_Tachina_grossa_genome_assembly,_chromosome:_3	AUGUSTUS	mRNA	159946967	159948794	1	+	.	ID=g21300.t1;Parent=g21300;
OX465276.1_Tachina_grossa_genome_assembly,_chromosome:_3	AUGUSTUS	start_codon	159946967	159946969	.	+	0	ID=g21300.t1.start1;Parent=g21300.t1;
OX465276.1_Tachina_grossa_genome_assembly,_chromosome:_3	AUGUSTUS	CDS	159946967	159947158	1	+	0	ID=g21300.t1.CDS1;Parent=g21300.t1;
OX465276.1_Tachina_grossa_genome_assembly,_chromosome:_3	AUGUSTUS	exon	159946967	159947158	.	+	.	ID=g21300.t1.exon1;Parent=g21300.t1;
OX465276.1_Tachina_grossa_genome_assembly,_chromosome:_3	AUGUSTUS	intron	159947159	159947250	1	+	.	ID=g21300.t1.intron1;Parent=g21300.t1;
OX465276.1_Tachina_grossa_genome_assembly,_chromosome:_3	AUGUSTUS	CDS	159947251	159947594	1	+	0	ID=g21300.t1.CDS2;Parent=g21300.t1;
OX465276.1_Tachina_grossa_genome_assembly,_chromosome:_3	AUGUSTUS	exon	159947251	159947594	.	+	.	ID=g21300.t1.exon2;Parent=g21300.t1;
OX465276.1_Tachina_grossa_genome_assembly,_chromosome:_3	AUGUSTUS	intron	159947595	159947662	1	+	.	ID=g21300.t1.intron2;Parent=g21300.t1;
OX465276.1_Tachina_grossa_genome_assembly,_chromosome:_3	AUGUSTUS	CDS	159947663	159948116	1	+	1	ID=g21300.t1.CDS3;Parent=g21300.t1;
OX465276.1_Tachina_grossa_genome_assembly,_chromosome:_3	AUGUSTUS	exon	159947663	159948116	.	+	.	ID=g21300.t1.exon3;Parent=g21300.t1;
OX465276.1_Tachina_grossa_genome_assembly,_chromosome:_3	AUGUSTUS	intron	159948117	159948188	1	+	.	ID=g21300.t1.intron3;Parent=g21300.t1;
OX465276.1_Tachina_grossa_genome_assembly,_chromosome:_3	AUGUSTUS	CDS	159948189	159948315	1	+	0	ID=g21300.t1.CDS4;Parent=g21300.t1;
OX465276.1_Tachina_grossa_genome_assembly,_chromosome:_3	AUGUSTUS	exon	159948189	159948315	.	+	.	ID=g21300.t1.exon4;Parent=g21300.t1;
OX465276.1_Tachina_grossa_genome_assembly,_chromosome:_3	AUGUSTUS	intron	159948316	159948645	1	+	.	ID=g21300.t1.intron4;Parent=g21300.t1;
OX465276.1_Tachina_grossa_genome_assembly,_chromosome:_3	AUGUSTUS	CDS	159948646	159948794	1	+	2	ID=g21300.t1.CDS5;Parent=g21300.t1;
OX465276.1_Tachina_grossa_genome_assembly,_chromosome:_3	AUGUSTUS	exon	159948646	159948794	.	+	.	ID=g21300.t1.exon5;Parent=g21300.t1;
OX465276.1_Tachina_grossa_genome_assembly,_chromosome:_3	AUGUSTUS	stop_codon	159948792	159948794	.	+	0	ID=g21300.t1.stop1;Parent=g21300.t1;
OX465276.1_Tachina_grossa_genome_assembly,_chromosome:_3	AUGUSTUS	gene	159967723	159970088	.	-	.	ID=g21301;
OX465276.1_Tachina_grossa_genome_assembly,_chromosome:_3	AUGUSTUS	mRNA	159967723	159970088	1	-	.	ID=g21301.t1;Parent=g21301;
OX465276.1_Tachina_grossa_genome_assembly,_chromosome:_3	AUGUSTUS	stop_codon	159967723	159967725	.	-	0	ID=g21301.t1.stop1;Parent=g21301.t1;
OX465276.1_Tachina_grossa_genome_assembly,_chromosome:_3	AUGUSTUS	CDS	159967723	159968221	1	-	1	ID=g21301.t1.CDS1;Parent=g21301.t1;
OX465276.1_Tachina_grossa_genome_assembly,_chromosome:_3	AUGUSTUS	exon	159967723	159968221	.	-	.	ID=g21301.t1.exon1;Parent=g21301.t1;
OX465276.1_Tachina_grossa_genome_assembly,_chromosome:_3	AUGUSTUS	intron	159968222	159968290	1	-	.	ID=g21301.t1.intron1;Parent=g21301.t1;
OX465276.1_Tachina_grossa_genome_assembly,_chromosome:_3	AUGUSTUS	CDS	159968291	159968548	1	-	1	ID=g21301.t1.CDS2;Parent=g21301.t1;
OX465276.1_Tachina_grossa_genome_assembly,_chromosome:_3	AUGUSTUS	exon	159968291	159968548	.	-	.	ID=g21301.t1.exon2;Parent=g21301.t1;
OX465276.1_Tachina_grossa_genome_assembly,_chromosome:_3	AUGUSTUS	intron	159968549	159968610	1	-	.	ID=g21301.t1.intron2;Parent=g21301.t1;
OX465276.1_Tachina_grossa_genome_assembly,_chromosome:_3	AUGUSTUS	CDS	159968611	159968739	1	-	1	ID=g21301.t1.CDS3;Parent=g21301.t1;
OX465276.1_Tachina_grossa_genome_assembly,_chromosome:_3	AUGUSTUS	exon	159968611	159968739	.	-	.	ID=g21301.t1.exon3;Parent=g21301.t1;
OX465276.1_Tachina_grossa_genome_assembly,_chromosome:_3	AUGUSTUS	intron	159968740	159968854	1	-	.	ID=g21301.t1.intron3;Parent=g21301.t1;
OX465276.1_Tachina_grossa_genome_assembly,_chromosome:_3	AUGUSTUS	CDS	159968855	159969435	1	-	0	ID=g21301.t1.CDS4;Parent=g21301.t1;
OX465276.1_Tachina_grossa_genome_assembly,_chromosome:_3	AUGUSTUS	exon	159968855	159969435	.	-	.	ID=g21301.t1.exon4;Parent=g21301.t1;
OX465276.1_Tachina_grossa_genome_assembly,_chromosome:_3	AUGUSTUS	intron	159969436	159969560	1	-	.	ID=g21301.t1.intron4;Parent=g21301.t1;
OX465276.1_Tachina_grossa_genome_assembly,_chromosome:_3	AUGUSTUS	CDS	159969561	159969789	1	-	1	ID=g21301.t1.CDS5;Parent=g21301.t1;
OX465276.1_Tachina_grossa_genome_assembly,_chromosome:_3	AUGUSTUS	exon	159969561	159969789	.	-	.	ID=g21301.t1.exon5;Parent=g21301.t1;
OX465276.1_Tachina_grossa_genome_assembly,_chromosome:_3	AUGUSTUS	intron	159969790	159969852	1	-	.	ID=g21301.t1.intron5;Parent=g21301.t1;
OX465276.1_Tachina_grossa_genome_assembly,_chromosome:_3	AUGUSTUS	CDS	159969853	159970088	1	-	0	ID=g21301.t1.CDS6;Parent=g21301.t1;
OX465276.1_Tachina_grossa_genome_assembly,_chromosome:_3	AUGUSTUS	exon	159969853	159970088	.	-	.	ID=g21301.t1.exon6;Parent=g21301.t1;
OX465276.1_Tachina_grossa_genome_assembly,_chromosome:_3	AUGUSTUS	start_codon	159970086	159970088	.	-	0	ID=g21301.t1.start1;Parent=g21301.t1;
OX465276.1_Tachina_grossa_genome_assembly,_chromosome:_3	AUGUSTUS	gene	159977554	159978385	.	-	.	ID=g21302;
OX465276.1_Tachina_grossa_genome_assembly,_chromosome:_3	AUGUSTUS	mRNA	159977554	159978385	1	-	.	ID=g21302.t1;Parent=g21302;
OX465276.1_Tachina_grossa_genome_assembly,_chromosome:_3	AUGUSTUS	stop_codon	159977554	159977556	.	-	0	ID=g21302.t1.stop1;Parent=g21302.t1;
OX465276.1_Tachina_grossa_genome_assembly,_chromosome:_3	AUGUSTUS	CDS	159977554	159977709	1	-	0	ID=g21302.t1.CDS1;Parent=g21302.t1;
OX465276.1_Tachina_grossa_genome_assembly,_chromosome:_3	AUGUSTUS	exon	159977554	159977709	.	-	.	ID=g21302.t1.exon1;Parent=g21302.t1;
OX465276.1_Tachina_grossa_genome_assembly,_chromosome:_3	AUGUSTUS	intron	159977710	159977781	1	-	.	ID=g21302.t1.intron1;Parent=g21302.t1;
OX465276.1_Tachina_grossa_genome_assembly,_chromosome:_3	AUGUSTUS	CDS	159977782	159978105	1	-	0	ID=g21302.t1.CDS2;Parent=g21302.t1;
OX465276.1_Tachina_grossa_genome_assembly,_chromosome:_3	AUGUSTUS	exon	159977782	159978105	.	-	.	ID=g21302.t1.exon2;Parent=g21302.t1;
OX465276.1_Tachina_grossa_genome_assembly,_chromosome:_3	AUGUSTUS	intron	159978106	159978163	1	-	.	ID=g21302.t1.intron2;Parent=g21302.t1;
OX465276.1_Tachina_grossa_genome_assembly,_chromosome:_3	AUGUSTUS	CDS	159978164	159978385	1	-	0	ID=g21302.t1.CDS3;Parent=g21302.t1;
OX465276.1_Tachina_grossa_genome_assembly,_chromosome:_3	AUGUSTUS	exon	159978164	159978385	.	-	.	ID=g21302.t1.exon3;Parent=g21302.t1;
OX465276.1_Tachina_grossa_genome_assembly,_chromosome:_3	AUGUSTUS	start_codon	159978383	159978385	.	-	0	ID=g21302.t1.start1;Parent=g21302.t1;
OX465276.1_Tachina_grossa_genome_assembly,_chromosome:_3	AUGUSTUS	gene	159979312	159982240	.	+	.	ID=g21303;
OX465276.1_Tachina_grossa_genome_assembly,_chromosome:_3	AUGUSTUS	mRNA	159979312	159982240	1	+	.	ID=g21303.t1;Parent=g21303;
OX465276.1_Tachina_grossa_genome_assembly,_chromosome:_3	AUGUSTUS	start_codon	159979312	159979314	.	+	0	ID=g21303.t1.start1;Parent=g21303.t1;
OX465276.1_Tachina_grossa_genome_assembly,_chromosome:_3	AUGUSTUS	CDS	159979312	159980648	1	+	0	ID=g21303.t1.CDS1;Parent=g21303.t1;
OX465276.1_Tachina_grossa_genome_assembly,_chromosome:_3	AUGUSTUS	exon	159979312	159980648	.	+	.	ID=g21303.t1.exon1;Parent=g21303.t1;
OX465276.1_Tachina_grossa_genome_assembly,_chromosome:_3	AUGUSTUS	intron	159980649	159980709	1	+	.	ID=g21303.t1.intron1;Parent=g21303.t1;
OX465276.1_Tachina_grossa_genome_assembly,_chromosome:_3	AUGUSTUS	CDS	159980710	159982240	1	+	1	ID=g21303.t1.CDS2;Parent=g21303.t1;
OX465276.1_Tachina_grossa_genome_assembly,_chromosome:_3	AUGUSTUS	exon	159980710	159982240	.	+	.	ID=g21303.t1.exon2;Parent=g21303.t1;
OX465276.1_Tachina_grossa_genome_assembly,_chromosome:_3	AUGUSTUS	stop_codon	159982238	159982240	.	+	0	ID=g21303.t1.stop1;Parent=g21303.t1;
OX465276.1_Tachina_grossa_genome_assembly,_chromosome:_3	AUGUSTUS	gene	160004724	160005171	.	+	.	ID=g21304;
OX465276.1_Tachina_grossa_genome_assembly,_chromosome:_3	AUGUSTUS	mRNA	160004724	160005171	1	+	.	ID=g21304.t1;Parent=g21304;
OX465276.1_Tachina_grossa_genome_assembly,_chromosome:_3	AUGUSTUS	start_codon	160004724	160004726	.	+	0	ID=g21304.t1.start1;Parent=g21304.t1;
OX465276.1_Tachina_grossa_genome_assembly,_chromosome:_3	AUGUSTUS	CDS	160004724	160004757	1	+	0	ID=g21304.t1.CDS1;Parent=g21304.t1;
OX465276.1_Tachina_grossa_genome_assembly,_chromosome:_3	AUGUSTUS	exon	160004724	160004757	.	+	.	ID=g21304.t1.exon1;Parent=g21304.t1;
OX465276.1_Tachina_grossa_genome_assembly,_chromosome:_3	AUGUSTUS	intron	160004758	160004839	1	+	.	ID=g21304.t1.intron1;Parent=g21304.t1;
OX465276.1_Tachina_grossa_genome_assembly,_chromosome:_3	AUGUSTUS	CDS	160004840	160005171	1	+	2	ID=g21304.t1.CDS2;Parent=g21304.t1;
OX465276.1_Tachina_grossa_genome_assembly,_chromosome:_3	AUGUSTUS	exon	160004840	160005171	.	+	.	ID=g21304.t1.exon2;Parent=g21304.t1;
OX465276.1_Tachina_grossa_genome_assembly,_chromosome:_3	AUGUSTUS	stop_codon	160005169	160005171	.	+	0	ID=g21304.t1.stop1;Parent=g21304.t1;
OX465276.1_Tachina_grossa_genome_assembly,_chromosome:_3	AUGUSTUS	gene	160023797	160024156	.	-	.	ID=g21305;
OX465276.1_Tachina_grossa_genome_assembly,_chromosome:_3	AUGUSTUS	mRNA	160023797	160024156	1	-	.	ID=g21305.t1;Parent=g21305;
OX465276.1_Tachina_grossa_genome_assembly,_chromosome:_3	AUGUSTUS	stop_codon	160023797	160023799	.	-	0	ID=g21305.t1.stop1;Parent=g21305.t1;
OX465276.1_Tachina_grossa_genome_assembly,_chromosome:_3	AUGUSTUS	CDS	160023797	160024156	1	-	0	ID=g21305.t1.CDS1;Parent=g21305.t1;
OX465276.1_Tachina_grossa_genome_assembly,_chromosome:_3	AUGUSTUS	exon	160023797	160024156	.	-	.	ID=g21305.t1.exon1;Parent=g21305.t1;
OX465276.1_Tachina_grossa_genome_assembly,_chromosome:_3	AUGUSTUS	start_codon	160024154	160024156	.	-	0	ID=g21305.t1.start1;Parent=g21305.t1;
OX465276.1_Tachina_grossa_genome_assembly,_chromosome:_3	AUGUSTUS	gene	160024184	160026298	.	-	.	ID=g21306;
OX465276.1_Tachina_grossa_genome_assembly,_chromosome:_3	AUGUSTUS	mRNA	160024184	160026298	1	-	.	ID=g21306.t1;Parent=g21306;
OX465276.1_Tachina_grossa_genome_assembly,_chromosome:_3	AUGUSTUS	stop_codon	160024184	160024186	.	-	0	ID=g21306.t1.stop1;Parent=g21306.t1;
OX465276.1_Tachina_grossa_genome_assembly,_chromosome:_3	AUGUSTUS	CDS	160024184	160026298	1	-	0	ID=g21306.t1.CDS1;Parent=g21306.t1;
OX465276.1_Tachina_grossa_genome_assembly,_chromosome:_3	AUGUSTUS	exon	160024184	160026298	.	-	.	ID=g21306.t1.exon1;Parent=g21306.t1;
OX465276.1_Tachina_grossa_genome_assembly,_chromosome:_3	AUGUSTUS	start_codon	160026296	160026298	.	-	0	ID=g21306.t1.start1;Parent=g21306.t1;
OX465276.1_Tachina_grossa_genome_assembly,_chromosome:_3	AUGUSTUS	gene	160392311	160393921	.	-	.	ID=g21307;
OX465276.1_Tachina_grossa_genome_assembly,_chromosome:_3	AUGUSTUS	mRNA	160392311	160393921	1	-	.	ID=g21307.t1;Parent=g21307;
OX465276.1_Tachina_grossa_genome_assembly,_chromosome:_3	AUGUSTUS	stop_codon	160392311	160392313	.	-	0	ID=g21307.t1.stop1;Parent=g21307.t1;
OX465276.1_Tachina_grossa_genome_assembly,_chromosome:_3	AUGUSTUS	CDS	160392311	160392646	1	-	0	ID=g21307.t1.CDS1;Parent=g21307.t1;
OX465276.1_Tachina_grossa_genome_assembly,_chromosome:_3	AUGUSTUS	exon	160392311	160392646	.	-	.	ID=g21307.t1.exon1;Parent=g21307.t1;
OX465276.1_Tachina_grossa_genome_assembly,_chromosome:_3	AUGUSTUS	intron	160392647	160392706	1	-	.	ID=g21307.t1.intron1;Parent=g21307.t1;
OX465276.1_Tachina_grossa_genome_assembly,_chromosome:_3	AUGUSTUS	CDS	160392707	160393921	1	-	0	ID=g21307.t1.CDS2;Parent=g21307.t1;
OX465276.1_Tachina_grossa_genome_assembly,_chromosome:_3	AUGUSTUS	exon	160392707	160393921	.	-	.	ID=g21307.t1.exon2;Parent=g21307.t1;
OX465276.1_Tachina_grossa_genome_assembly,_chromosome:_3	AUGUSTUS	start_codon	160393919	160393921	.	-	0	ID=g21307.t1.start1;Parent=g21307.t1;
OX465276.1_Tachina_grossa_genome_assembly,_chromosome:_3	AUGUSTUS	gene	160394852	160396477	.	+	.	ID=g21308;
OX465276.1_Tachina_grossa_genome_assembly,_chromosome:_3	AUGUSTUS	mRNA	160394852	160396477	1	+	.	ID=g21308.t1;Parent=g21308;
OX465276.1_Tachina_grossa_genome_assembly,_chromosome:_3	AUGUSTUS	start_codon	160394852	160394854	.	+	0	ID=g21308.t1.start1;Parent=g21308.t1;
OX465276.1_Tachina_grossa_genome_assembly,_chromosome:_3	AUGUSTUS	CDS	160394852	160396477	1	+	0	ID=g21308.t1.CDS1;Parent=g21308.t1;
OX465276.1_Tachina_grossa_genome_assembly,_chromosome:_3	AUGUSTUS	exon	160394852	160396477	.	+	.	ID=g21308.t1.exon1;Parent=g21308.t1;
OX465276.1_Tachina_grossa_genome_assembly,_chromosome:_3	AUGUSTUS	stop_codon	160396475	160396477	.	+	0	ID=g21308.t1.stop1;Parent=g21308.t1;
OX465276.1_Tachina_grossa_genome_assembly,_chromosome:_3	AUGUSTUS	gene	160422407	160430624	.	+	.	ID=g21309;
OX465276.1_Tachina_grossa_genome_assembly,_chromosome:_3	AUGUSTUS	mRNA	160422407	160430624	1	+	.	ID=g21309.t1;Parent=g21309;
OX465276.1_Tachina_grossa_genome_assembly,_chromosome:_3	AUGUSTUS	start_codon	160422407	160422409	.	+	0	ID=g21309.t1.start1;Parent=g21309.t1;
OX465276.1_Tachina_grossa_genome_assembly,_chromosome:_3	AUGUSTUS	CDS	160422407	160422594	1	+	0	ID=g21309.t1.CDS1;Parent=g21309.t1;
OX465276.1_Tachina_grossa_genome_assembly,_chromosome:_3	AUGUSTUS	exon	160422407	160422594	.	+	.	ID=g21309.t1.exon1;Parent=g21309.t1;
OX465276.1_Tachina_grossa_genome_assembly,_chromosome:_3	AUGUSTUS	intron	160422595	160424871	1	+	.	ID=g21309.t1.intron1;Parent=g21309.t1;
OX465276.1_Tachina_grossa_genome_assembly,_chromosome:_3	AUGUSTUS	CDS	160424872	160425028	1	+	1	ID=g21309.t1.CDS2;Parent=g21309.t1;
OX465276.1_Tachina_grossa_genome_assembly,_chromosome:_3	AUGUSTUS	exon	160424872	160425028	.	+	.	ID=g21309.t1.exon2;Parent=g21309.t1;
OX465276.1_Tachina_grossa_genome_assembly,_chromosome:_3	AUGUSTUS	intron	160425029	160425152	1	+	.	ID=g21309.t1.intron2;Parent=g21309.t1;
OX465276.1_Tachina_grossa_genome_assembly,_chromosome:_3	AUGUSTUS	CDS	160425153	160425315	1	+	0	ID=g21309.t1.CDS3;Parent=g21309.t1;
OX465276.1_Tachina_grossa_genome_assembly,_chromosome:_3	AUGUSTUS	exon	160425153	160425315	.	+	.	ID=g21309.t1.exon3;Parent=g21309.t1;
OX465276.1_Tachina_grossa_genome_assembly,_chromosome:_3	AUGUSTUS	intron	160425316	160427695	1	+	.	ID=g21309.t1.intron3;Parent=g21309.t1;
OX465276.1_Tachina_grossa_genome_assembly,_chromosome:_3	AUGUSTUS	CDS	160427696	160427829	1	+	2	ID=g21309.t1.CDS4;Parent=g21309.t1;
OX465276.1_Tachina_grossa_genome_assembly,_chromosome:_3	AUGUSTUS	exon	160427696	160427829	.	+	.	ID=g21309.t1.exon4;Parent=g21309.t1;
OX465276.1_Tachina_grossa_genome_assembly,_chromosome:_3	AUGUSTUS	intron	160427830	160427887	1	+	.	ID=g21309.t1.intron4;Parent=g21309.t1;
OX465276.1_Tachina_grossa_genome_assembly,_chromosome:_3	AUGUSTUS	CDS	160427888	160428339	1	+	0	ID=g21309.t1.CDS5;Parent=g21309.t1;
OX465276.1_Tachina_grossa_genome_assembly,_chromosome:_3	AUGUSTUS	exon	160427888	160428339	.	+	.	ID=g21309.t1.exon5;Parent=g21309.t1;
OX465276.1_Tachina_grossa_genome_assembly,_chromosome:_3	AUGUSTUS	intron	160428340	160429833	1	+	.	ID=g21309.t1.intron5;Parent=g21309.t1;
OX465276.1_Tachina_grossa_genome_assembly,_chromosome:_3	AUGUSTUS	CDS	160429834	160429951	1	+	1	ID=g21309.t1.CDS6;Parent=g21309.t1;
OX465276.1_Tachina_grossa_genome_assembly,_chromosome:_3	AUGUSTUS	exon	160429834	160429951	.	+	.	ID=g21309.t1.exon6;Parent=g21309.t1;
OX465276.1_Tachina_grossa_genome_assembly,_chromosome:_3	AUGUSTUS	intron	160429952	160430010	1	+	.	ID=g21309.t1.intron6;Parent=g21309.t1;
OX465276.1_Tachina_grossa_genome_assembly,_chromosome:_3	AUGUSTUS	CDS	160430011	160430189	1	+	0	ID=g21309.t1.CDS7;Parent=g21309.t1;
OX465276.1_Tachina_grossa_genome_assembly,_chromosome:_3	AUGUSTUS	exon	160430011	160430189	.	+	.	ID=g21309.t1.exon7;Parent=g21309.t1;
OX465276.1_Tachina_grossa_genome_assembly,_chromosome:_3	AUGUSTUS	intron	160430190	160430257	1	+	.	ID=g21309.t1.intron7;Parent=g21309.t1;
OX465276.1_Tachina_grossa_genome_assembly,_chromosome:_3	AUGUSTUS	CDS	160430258	160430624	1	+	1	ID=g21309.t1.CDS8;Parent=g21309.t1;
OX465276.1_Tachina_grossa_genome_assembly,_chromosome:_3	AUGUSTUS	exon	160430258	160430624	.	+	.	ID=g21309.t1.exon8;Parent=g21309.t1;
OX465276.1_Tachina_grossa_genome_assembly,_chromosome:_3	AUGUSTUS	stop_codon	160430622	160430624	.	+	0	ID=g21309.t1.stop1;Parent=g21309.t1;
OX465276.1_Tachina_grossa_genome_assembly,_chromosome:_3	AUGUSTUS	mRNA	160422407	160426063	1	+	.	ID=g21309.t2;Parent=g21309;
OX465276.1_Tachina_grossa_genome_assembly,_chromosome:_3	AUGUSTUS	start_codon	160422407	160422409	.	+	0	ID=g21309.t2.start1;Parent=g21309.t2;
OX465276.1_Tachina_grossa_genome_assembly,_chromosome:_3	AUGUSTUS	CDS	160422407	160422594	1	+	0	ID=g21309.t2.CDS1;Parent=g21309.t2;
OX465276.1_Tachina_grossa_genome_assembly,_chromosome:_3	AUGUSTUS	exon	160422407	160422594	.	+	.	ID=g21309.t2.exon1;Parent=g21309.t2;
OX465276.1_Tachina_grossa_genome_assembly,_chromosome:_3	AUGUSTUS	intron	160422595	160424871	1	+	.	ID=g21309.t2.intron1;Parent=g21309.t2;
OX465276.1_Tachina_grossa_genome_assembly,_chromosome:_3	AUGUSTUS	CDS	160424872	160425028	1	+	1	ID=g21309.t2.CDS2;Parent=g21309.t2;
OX465276.1_Tachina_grossa_genome_assembly,_chromosome:_3	AUGUSTUS	exon	160424872	160425028	.	+	.	ID=g21309.t2.exon2;Parent=g21309.t2;
OX465276.1_Tachina_grossa_genome_assembly,_chromosome:_3	AUGUSTUS	intron	160425029	160425152	1	+	.	ID=g21309.t2.intron2;Parent=g21309.t2;
OX465276.1_Tachina_grossa_genome_assembly,_chromosome:_3	AUGUSTUS	CDS	160425153	160425315	1	+	0	ID=g21309.t2.CDS3;Parent=g21309.t2;
OX465276.1_Tachina_grossa_genome_assembly,_chromosome:_3	AUGUSTUS	exon	160425153	160425315	.	+	.	ID=g21309.t2.exon3;Parent=g21309.t2;
OX465276.1_Tachina_grossa_genome_assembly,_chromosome:_3	AUGUSTUS	intron	160425316	160425791	1	+	.	ID=g21309.t2.intron3;Parent=g21309.t2;
OX465276.1_Tachina_grossa_genome_assembly,_chromosome:_3	AUGUSTUS	CDS	160425792	160426063	1	+	2	ID=g21309.t2.CDS4;Parent=g21309.t2;
OX465276.1_Tachina_grossa_genome_assembly,_chromosome:_3	AUGUSTUS	exon	160425792	160426063	.	+	.	ID=g21309.t2.exon4;Parent=g21309.t2;
OX465276.1_Tachina_grossa_genome_assembly,_chromosome:_3	AUGUSTUS	stop_codon	160426061	160426063	.	+	0	ID=g21309.t2.stop1;Parent=g21309.t2;
OX465276.1_Tachina_grossa_genome_assembly,_chromosome:_3	AUGUSTUS	mRNA	160427719	160430624	1	+	.	ID=g21309.t3;Parent=g21309;
OX465276.1_Tachina_grossa_genome_assembly,_chromosome:_3	AUGUSTUS	start_codon	160427719	160427721	.	+	0	ID=g21309.t3.start1;Parent=g21309.t3;
OX465276.1_Tachina_grossa_genome_assembly,_chromosome:_3	AUGUSTUS	CDS	160427719	160427829	1	+	0	ID=g21309.t3.CDS1;Parent=g21309.t3;
OX465276.1_Tachina_grossa_genome_assembly,_chromosome:_3	AUGUSTUS	exon	160427719	160427829	.	+	.	ID=g21309.t3.exon1;Parent=g21309.t3;
OX465276.1_Tachina_grossa_genome_assembly,_chromosome:_3	AUGUSTUS	intron	160427830	160427887	1	+	.	ID=g21309.t3.intron1;Parent=g21309.t3;
OX465276.1_Tachina_grossa_genome_assembly,_chromosome:_3	AUGUSTUS	CDS	160427888	160428339	1	+	0	ID=g21309.t3.CDS2;Parent=g21309.t3;
OX465276.1_Tachina_grossa_genome_assembly,_chromosome:_3	AUGUSTUS	exon	160427888	160428339	.	+	.	ID=g21309.t3.exon2;Parent=g21309.t3;
OX465276.1_Tachina_grossa_genome_assembly,_chromosome:_3	AUGUSTUS	intron	160428340	160429833	1	+	.	ID=g21309.t3.intron2;Parent=g21309.t3;
OX465276.1_Tachina_grossa_genome_assembly,_chromosome:_3	AUGUSTUS	CDS	160429834	160429951	1	+	1	ID=g21309.t3.CDS3;Parent=g21309.t3;
OX465276.1_Tachina_grossa_genome_assembly,_chromosome:_3	AUGUSTUS	exon	160429834	160429951	.	+	.	ID=g21309.t3.exon3;Parent=g21309.t3;
OX465276.1_Tachina_grossa_genome_assembly,_chromosome:_3	AUGUSTUS	intron	160429952	160430010	1	+	.	ID=g21309.t3.intron3;Parent=g21309.t3;
OX465276.1_Tachina_grossa_genome_assembly,_chromosome:_3	AUGUSTUS	CDS	160430011	160430189	1	+	0	ID=g21309.t3.CDS4;Parent=g21309.t3;
OX465276.1_Tachina_grossa_genome_assembly,_chromosome:_3	AUGUSTUS	exon	160430011	160430189	.	+	.	ID=g21309.t3.exon4;Parent=g21309.t3;
OX465276.1_Tachina_grossa_genome_assembly,_chromosome:_3	AUGUSTUS	intron	160430190	160430257	1	+	.	ID=g21309.t3.intron4;Parent=g21309.t3;
OX465276.1_Tachina_grossa_genome_assembly,_chromosome:_3	AUGUSTUS	CDS	160430258	160430624	1	+	1	ID=g21309.t3.CDS5;Parent=g21309.t3;
OX465276.1_Tachina_grossa_genome_assembly,_chromosome:_3	AUGUSTUS	exon	160430258	160430624	.	+	.	ID=g21309.t3.exon5;Parent=g21309.t3;
OX465276.1_Tachina_grossa_genome_assembly,_chromosome:_3	AUGUSTUS	stop_codon	160430622	160430624	.	+	0	ID=g21309.t3.stop1;Parent=g21309.t3;
OX465276.1_Tachina_grossa_genome_assembly,_chromosome:_3	AUGUSTUS	gene	160604359	160609717	.	-	.	ID=g21310;
OX465276.1_Tachina_grossa_genome_assembly,_chromosome:_3	AUGUSTUS	mRNA	160604359	160609717	1	-	.	ID=g21310.t1;Parent=g21310;
OX465276.1_Tachina_grossa_genome_assembly,_chromosome:_3	AUGUSTUS	stop_codon	160604359	160604361	.	-	0	ID=g21310.t1.stop1;Parent=g21310.t1;
OX465276.1_Tachina_grossa_genome_assembly,_chromosome:_3	AUGUSTUS	CDS	160604359	160606092	1	-	0	ID=g21310.t1.CDS1;Parent=g21310.t1;
OX465276.1_Tachina_grossa_genome_assembly,_chromosome:_3	AUGUSTUS	exon	160604359	160606092	.	-	.	ID=g21310.t1.exon1;Parent=g21310.t1;
OX465276.1_Tachina_grossa_genome_assembly,_chromosome:_3	AUGUSTUS	intron	160606093	160609639	1	-	.	ID=g21310.t1.intron1;Parent=g21310.t1;
OX465276.1_Tachina_grossa_genome_assembly,_chromosome:_3	AUGUSTUS	CDS	160609640	160609717	1	-	0	ID=g21310.t1.CDS2;Parent=g21310.t1;
OX465276.1_Tachina_grossa_genome_assembly,_chromosome:_3	AUGUSTUS	exon	160609640	160609717	.	-	.	ID=g21310.t1.exon2;Parent=g21310.t1;
OX465276.1_Tachina_grossa_genome_assembly,_chromosome:_3	AUGUSTUS	start_codon	160609715	160609717	.	-	0	ID=g21310.t1.start1;Parent=g21310.t1;
OX465276.1_Tachina_grossa_genome_assembly,_chromosome:_3	AUGUSTUS	gene	160629625	160630371	.	-	.	ID=g21311;
OX465276.1_Tachina_grossa_genome_assembly,_chromosome:_3	AUGUSTUS	mRNA	160629625	160630371	1	-	.	ID=g21311.t1;Parent=g21311;
OX465276.1_Tachina_grossa_genome_assembly,_chromosome:_3	AUGUSTUS	stop_codon	160629625	160629627	.	-	0	ID=g21311.t1.stop1;Parent=g21311.t1;
OX465276.1_Tachina_grossa_genome_assembly,_chromosome:_3	AUGUSTUS	CDS	160629625	160630371	1	-	0	ID=g21311.t1.CDS1;Parent=g21311.t1;
OX465276.1_Tachina_grossa_genome_assembly,_chromosome:_3	AUGUSTUS	exon	160629625	160630371	.	-	.	ID=g21311.t1.exon1;Parent=g21311.t1;
OX465276.1_Tachina_grossa_genome_assembly,_chromosome:_3	AUGUSTUS	start_codon	160630369	160630371	.	-	0	ID=g21311.t1.start1;Parent=g21311.t1;
OX465276.1_Tachina_grossa_genome_assembly,_chromosome:_3	AUGUSTUS	gene	160687993	160689411	.	-	.	ID=g21312;
OX465276.1_Tachina_grossa_genome_assembly,_chromosome:_3	AUGUSTUS	mRNA	160687993	160689411	1	-	.	ID=g21312.t1;Parent=g21312;
OX465276.1_Tachina_grossa_genome_assembly,_chromosome:_3	AUGUSTUS	stop_codon	160687993	160687995	.	-	0	ID=g21312.t1.stop1;Parent=g21312.t1;
OX465276.1_Tachina_grossa_genome_assembly,_chromosome:_3	AUGUSTUS	CDS	160687993	160689411	1	-	0	ID=g21312.t1.CDS1;Parent=g21312.t1;
OX465276.1_Tachina_grossa_genome_assembly,_chromosome:_3	AUGUSTUS	exon	160687993	160689411	.	-	.	ID=g21312.t1.exon1;Parent=g21312.t1;
OX465276.1_Tachina_grossa_genome_assembly,_chromosome:_3	AUGUSTUS	start_codon	160689409	160689411	.	-	0	ID=g21312.t1.start1;Parent=g21312.t1;
OX465276.1_Tachina_grossa_genome_assembly,_chromosome:_3	AUGUSTUS	gene	160753738	160760654	.	+	.	ID=g21313;
OX465276.1_Tachina_grossa_genome_assembly,_chromosome:_3	AUGUSTUS	mRNA	160753738	160760654	1	+	.	ID=g21313.t1;Parent=g21313;
OX465276.1_Tachina_grossa_genome_assembly,_chromosome:_3	AUGUSTUS	start_codon	160753738	160753740	.	+	0	ID=g21313.t1.start1;Parent=g21313.t1;
OX465276.1_Tachina_grossa_genome_assembly,_chromosome:_3	AUGUSTUS	CDS	160753738	160753813	1	+	0	ID=g21313.t1.CDS1;Parent=g21313.t1;
OX465276.1_Tachina_grossa_genome_assembly,_chromosome:_3	AUGUSTUS	exon	160753738	160753813	.	+	.	ID=g21313.t1.exon1;Parent=g21313.t1;
OX465276.1_Tachina_grossa_genome_assembly,_chromosome:_3	AUGUSTUS	intron	160753814	160757349	1	+	.	ID=g21313.t1.intron1;Parent=g21313.t1;
OX465276.1_Tachina_grossa_genome_assembly,_chromosome:_3	AUGUSTUS	CDS	160757350	160758529	1	+	2	ID=g21313.t1.CDS2;Parent=g21313.t1;
OX465276.1_Tachina_grossa_genome_assembly,_chromosome:_3	AUGUSTUS	exon	160757350	160758529	.	+	.	ID=g21313.t1.exon2;Parent=g21313.t1;
OX465276.1_Tachina_grossa_genome_assembly,_chromosome:_3	AUGUSTUS	intron	160758530	160758589	1	+	.	ID=g21313.t1.intron2;Parent=g21313.t1;
OX465276.1_Tachina_grossa_genome_assembly,_chromosome:_3	AUGUSTUS	CDS	160758590	160760654	1	+	1	ID=g21313.t1.CDS3;Parent=g21313.t1;
OX465276.1_Tachina_grossa_genome_assembly,_chromosome:_3	AUGUSTUS	exon	160758590	160760654	.	+	.	ID=g21313.t1.exon3;Parent=g21313.t1;
OX465276.1_Tachina_grossa_genome_assembly,_chromosome:_3	AUGUSTUS	stop_codon	160760652	160760654	.	+	0	ID=g21313.t1.stop1;Parent=g21313.t1;
OX465276.1_Tachina_grossa_genome_assembly,_chromosome:_3	AUGUSTUS	gene	160885096	160886698	.	+	.	ID=g21314;
OX465276.1_Tachina_grossa_genome_assembly,_chromosome:_3	AUGUSTUS	mRNA	160885096	160886698	1	+	.	ID=g21314.t1;Parent=g21314;
OX465276.1_Tachina_grossa_genome_assembly,_chromosome:_3	AUGUSTUS	start_codon	160885096	160885098	.	+	0	ID=g21314.t1.start1;Parent=g21314.t1;
OX465276.1_Tachina_grossa_genome_assembly,_chromosome:_3	AUGUSTUS	CDS	160885096	160885162	1	+	0	ID=g21314.t1.CDS1;Parent=g21314.t1;
OX465276.1_Tachina_grossa_genome_assembly,_chromosome:_3	AUGUSTUS	exon	160885096	160885162	.	+	.	ID=g21314.t1.exon1;Parent=g21314.t1;
OX465276.1_Tachina_grossa_genome_assembly,_chromosome:_3	AUGUSTUS	intron	160885163	160885215	1	+	.	ID=g21314.t1.intron1;Parent=g21314.t1;
OX465276.1_Tachina_grossa_genome_assembly,_chromosome:_3	AUGUSTUS	CDS	160885216	160885509	1	+	2	ID=g21314.t1.CDS2;Parent=g21314.t1;
OX465276.1_Tachina_grossa_genome_assembly,_chromosome:_3	AUGUSTUS	exon	160885216	160885509	.	+	.	ID=g21314.t1.exon2;Parent=g21314.t1;
OX465276.1_Tachina_grossa_genome_assembly,_chromosome:_3	AUGUSTUS	intron	160885510	160885774	1	+	.	ID=g21314.t1.intron2;Parent=g21314.t1;
OX465276.1_Tachina_grossa_genome_assembly,_chromosome:_3	AUGUSTUS	CDS	160885775	160885890	1	+	2	ID=g21314.t1.CDS3;Parent=g21314.t1;
OX465276.1_Tachina_grossa_genome_assembly,_chromosome:_3	AUGUSTUS	exon	160885775	160885890	.	+	.	ID=g21314.t1.exon3;Parent=g21314.t1;
OX465276.1_Tachina_grossa_genome_assembly,_chromosome:_3	AUGUSTUS	intron	160885891	160885957	1	+	.	ID=g21314.t1.intron3;Parent=g21314.t1;
OX465276.1_Tachina_grossa_genome_assembly,_chromosome:_3	AUGUSTUS	CDS	160885958	160886698	1	+	0	ID=g21314.t1.CDS4;Parent=g21314.t1;
OX465276.1_Tachina_grossa_genome_assembly,_chromosome:_3	AUGUSTUS	exon	160885958	160886698	.	+	.	ID=g21314.t1.exon4;Parent=g21314.t1;
OX465276.1_Tachina_grossa_genome_assembly,_chromosome:_3	AUGUSTUS	stop_codon	160886696	160886698	.	+	0	ID=g21314.t1.stop1;Parent=g21314.t1;
OX465276.1_Tachina_grossa_genome_assembly,_chromosome:_3	AUGUSTUS	gene	160887142	160887995	.	-	.	ID=g21315;
OX465276.1_Tachina_grossa_genome_assembly,_chromosome:_3	AUGUSTUS	mRNA	160887142	160887995	1	-	.	ID=g21315.t1;Parent=g21315;
OX465276.1_Tachina_grossa_genome_assembly,_chromosome:_3	AUGUSTUS	stop_codon	160887142	160887144	.	-	0	ID=g21315.t1.stop1;Parent=g21315.t1;
OX465276.1_Tachina_grossa_genome_assembly,_chromosome:_3	AUGUSTUS	CDS	160887142	160887429	1	-	0	ID=g21315.t1.CDS1;Parent=g21315.t1;
OX465276.1_Tachina_grossa_genome_assembly,_chromosome:_3	AUGUSTUS	exon	160887142	160887429	.	-	.	ID=g21315.t1.exon1;Parent=g21315.t1;
OX465276.1_Tachina_grossa_genome_assembly,_chromosome:_3	AUGUSTUS	intron	160887430	160887494	1	-	.	ID=g21315.t1.intron1;Parent=g21315.t1;
OX465276.1_Tachina_grossa_genome_assembly,_chromosome:_3	AUGUSTUS	CDS	160887495	160887578	1	-	0	ID=g21315.t1.CDS2;Parent=g21315.t1;
OX465276.1_Tachina_grossa_genome_assembly,_chromosome:_3	AUGUSTUS	exon	160887495	160887578	.	-	.	ID=g21315.t1.exon2;Parent=g21315.t1;
OX465276.1_Tachina_grossa_genome_assembly,_chromosome:_3	AUGUSTUS	intron	160887579	160887638	1	-	.	ID=g21315.t1.intron2;Parent=g21315.t1;
OX465276.1_Tachina_grossa_genome_assembly,_chromosome:_3	AUGUSTUS	CDS	160887639	160887995	1	-	0	ID=g21315.t1.CDS3;Parent=g21315.t1;
OX465276.1_Tachina_grossa_genome_assembly,_chromosome:_3	AUGUSTUS	exon	160887639	160887995	.	-	.	ID=g21315.t1.exon3;Parent=g21315.t1;
OX465276.1_Tachina_grossa_genome_assembly,_chromosome:_3	AUGUSTUS	start_codon	160887993	160887995	.	-	0	ID=g21315.t1.start1;Parent=g21315.t1;
OX465276.1_Tachina_grossa_genome_assembly,_chromosome:_3	AUGUSTUS	gene	160952952	160954391	.	-	.	ID=g21316;
OX465276.1_Tachina_grossa_genome_assembly,_chromosome:_3	AUGUSTUS	mRNA	160953486	160954391	1	-	.	ID=g21316.t1;Parent=g21316;
OX465276.1_Tachina_grossa_genome_assembly,_chromosome:_3	AUGUSTUS	stop_codon	160953486	160953488	.	-	0	ID=g21316.t1.stop1;Parent=g21316.t1;
OX465276.1_Tachina_grossa_genome_assembly,_chromosome:_3	AUGUSTUS	CDS	160953486	160954391	1	-	0	ID=g21316.t1.CDS1;Parent=g21316.t1;
OX465276.1_Tachina_grossa_genome_assembly,_chromosome:_3	AUGUSTUS	exon	160953486	160954391	.	-	.	ID=g21316.t1.exon1;Parent=g21316.t1;
OX465276.1_Tachina_grossa_genome_assembly,_chromosome:_3	AUGUSTUS	start_codon	160954389	160954391	.	-	0	ID=g21316.t1.start1;Parent=g21316.t1;
OX465276.1_Tachina_grossa_genome_assembly,_chromosome:_3	AUGUSTUS	mRNA	160952952	160954391	0.74	-	.	ID=g21316.t2;Parent=g21316;
OX465276.1_Tachina_grossa_genome_assembly,_chromosome:_3	AUGUSTUS	stop_codon	160952952	160952954	.	-	0	ID=g21316.t2.stop1;Parent=g21316.t2;
OX465276.1_Tachina_grossa_genome_assembly,_chromosome:_3	AUGUSTUS	CDS	160952952	160952981	0.8	-	0	ID=g21316.t2.CDS1;Parent=g21316.t2;
OX465276.1_Tachina_grossa_genome_assembly,_chromosome:_3	AUGUSTUS	exon	160952952	160952981	.	-	.	ID=g21316.t2.exon1;Parent=g21316.t2;
OX465276.1_Tachina_grossa_genome_assembly,_chromosome:_3	AUGUSTUS	intron	160952982	160953833	0.74	-	.	ID=g21316.t2.intron1;Parent=g21316.t2;
OX465276.1_Tachina_grossa_genome_assembly,_chromosome:_3	AUGUSTUS	CDS	160953834	160954391	0.74	-	0	ID=g21316.t2.CDS2;Parent=g21316.t2;
OX465276.1_Tachina_grossa_genome_assembly,_chromosome:_3	AUGUSTUS	exon	160953834	160954391	.	-	.	ID=g21316.t2.exon2;Parent=g21316.t2;
OX465276.1_Tachina_grossa_genome_assembly,_chromosome:_3	AUGUSTUS	start_codon	160954389	160954391	.	-	0	ID=g21316.t2.start1;Parent=g21316.t2;
OX465276.1_Tachina_grossa_genome_assembly,_chromosome:_3	AUGUSTUS	gene	160954425	160961614	.	-	.	ID=g21317;
OX465276.1_Tachina_grossa_genome_assembly,_chromosome:_3	AUGUSTUS	mRNA	160954425	160961614	0.2	-	.	ID=g21317.t1;Parent=g21317;
OX465276.1_Tachina_grossa_genome_assembly,_chromosome:_3	AUGUSTUS	stop_codon	160954425	160954427	.	-	0	ID=g21317.t1.stop1;Parent=g21317.t1;
OX465276.1_Tachina_grossa_genome_assembly,_chromosome:_3	AUGUSTUS	CDS	160954425	160954995	0.61	-	1	ID=g21317.t1.CDS1;Parent=g21317.t1;
OX465276.1_Tachina_grossa_genome_assembly,_chromosome:_3	AUGUSTUS	exon	160954425	160954995	.	-	.	ID=g21317.t1.exon1;Parent=g21317.t1;
OX465276.1_Tachina_grossa_genome_assembly,_chromosome:_3	AUGUSTUS	intron	160954996	160955119	0.51	-	.	ID=g21317.t1.intron1;Parent=g21317.t1;
OX465276.1_Tachina_grossa_genome_assembly,_chromosome:_3	AUGUSTUS	CDS	160955120	160955255	0.46	-	2	ID=g21317.t1.CDS2;Parent=g21317.t1;
OX465276.1_Tachina_grossa_genome_assembly,_chromosome:_3	AUGUSTUS	exon	160955120	160955255	.	-	.	ID=g21317.t1.exon2;Parent=g21317.t1;
OX465276.1_Tachina_grossa_genome_assembly,_chromosome:_3	AUGUSTUS	intron	160955256	160961592	0.38	-	.	ID=g21317.t1.intron2;Parent=g21317.t1;
OX465276.1_Tachina_grossa_genome_assembly,_chromosome:_3	AUGUSTUS	CDS	160961593	160961614	0.41	-	0	ID=g21317.t1.CDS3;Parent=g21317.t1;
OX465276.1_Tachina_grossa_genome_assembly,_chromosome:_3	AUGUSTUS	exon	160961593	160961614	.	-	.	ID=g21317.t1.exon3;Parent=g21317.t1;
OX465276.1_Tachina_grossa_genome_assembly,_chromosome:_3	AUGUSTUS	start_codon	160961612	160961614	.	-	0	ID=g21317.t1.start1;Parent=g21317.t1;
OX465276.1_Tachina_grossa_genome_assembly,_chromosome:_3	AUGUSTUS	gene	160989729	160991597	.	-	.	ID=g21318;
OX465276.1_Tachina_grossa_genome_assembly,_chromosome:_3	AUGUSTUS	mRNA	160989729	160991597	1	-	.	ID=g21318.t1;Parent=g21318;
OX465276.1_Tachina_grossa_genome_assembly,_chromosome:_3	AUGUSTUS	stop_codon	160989729	160989731	.	-	0	ID=g21318.t1.stop1;Parent=g21318.t1;
OX465276.1_Tachina_grossa_genome_assembly,_chromosome:_3	AUGUSTUS	CDS	160989729	160991015	1	-	0	ID=g21318.t1.CDS1;Parent=g21318.t1;
OX465276.1_Tachina_grossa_genome_assembly,_chromosome:_3	AUGUSTUS	exon	160989729	160991015	.	-	.	ID=g21318.t1.exon1;Parent=g21318.t1;
OX465276.1_Tachina_grossa_genome_assembly,_chromosome:_3	AUGUSTUS	intron	160991016	160991519	1	-	.	ID=g21318.t1.intron1;Parent=g21318.t1;
OX465276.1_Tachina_grossa_genome_assembly,_chromosome:_3	AUGUSTUS	CDS	160991520	160991597	1	-	0	ID=g21318.t1.CDS2;Parent=g21318.t1;
OX465276.1_Tachina_grossa_genome_assembly,_chromosome:_3	AUGUSTUS	exon	160991520	160991597	.	-	.	ID=g21318.t1.exon2;Parent=g21318.t1;
OX465276.1_Tachina_grossa_genome_assembly,_chromosome:_3	AUGUSTUS	start_codon	160991595	160991597	.	-	0	ID=g21318.t1.start1;Parent=g21318.t1;
OX465276.1_Tachina_grossa_genome_assembly,_chromosome:_3	AUGUSTUS	gene	161295631	161295900	.	+	.	ID=g21319;
OX465276.1_Tachina_grossa_genome_assembly,_chromosome:_3	AUGUSTUS	mRNA	161295631	161295900	0.97	+	.	ID=g21319.t1;Parent=g21319;
OX465276.1_Tachina_grossa_genome_assembly,_chromosome:_3	AUGUSTUS	start_codon	161295631	161295633	.	+	0	ID=g21319.t1.start1;Parent=g21319.t1;
OX465276.1_Tachina_grossa_genome_assembly,_chromosome:_3	AUGUSTUS	CDS	161295631	161295900	0.97	+	0	ID=g21319.t1.CDS1;Parent=g21319.t1;
OX465276.1_Tachina_grossa_genome_assembly,_chromosome:_3	AUGUSTUS	exon	161295631	161295900	.	+	.	ID=g21319.t1.exon1;Parent=g21319.t1;
OX465276.1_Tachina_grossa_genome_assembly,_chromosome:_3	AUGUSTUS	stop_codon	161295898	161295900	.	+	0	ID=g21319.t1.stop1;Parent=g21319.t1;
OX465276.1_Tachina_grossa_genome_assembly,_chromosome:_3	AUGUSTUS	gene	161449073	161472096	.	+	.	ID=g21320;
OX465276.1_Tachina_grossa_genome_assembly,_chromosome:_3	AUGUSTUS	mRNA	161449073	161472096	1	+	.	ID=g21320.t1;Parent=g21320;
OX465276.1_Tachina_grossa_genome_assembly,_chromosome:_3	AUGUSTUS	start_codon	161449073	161449075	.	+	0	ID=g21320.t1.start1;Parent=g21320.t1;
OX465276.1_Tachina_grossa_genome_assembly,_chromosome:_3	AUGUSTUS	CDS	161449073	161449150	1	+	0	ID=g21320.t1.CDS1;Parent=g21320.t1;
OX465276.1_Tachina_grossa_genome_assembly,_chromosome:_3	AUGUSTUS	exon	161449073	161449150	.	+	.	ID=g21320.t1.exon1;Parent=g21320.t1;
OX465276.1_Tachina_grossa_genome_assembly,_chromosome:_3	AUGUSTUS	intron	161449151	161471076	1	+	.	ID=g21320.t1.intron1;Parent=g21320.t1;
OX465276.1_Tachina_grossa_genome_assembly,_chromosome:_3	AUGUSTUS	CDS	161471077	161472096	1	+	0	ID=g21320.t1.CDS2;Parent=g21320.t1;
OX465276.1_Tachina_grossa_genome_assembly,_chromosome:_3	AUGUSTUS	exon	161471077	161472096	.	+	.	ID=g21320.t1.exon2;Parent=g21320.t1;
OX465276.1_Tachina_grossa_genome_assembly,_chromosome:_3	AUGUSTUS	stop_codon	161472094	161472096	.	+	0	ID=g21320.t1.stop1;Parent=g21320.t1;
OX465276.1_Tachina_grossa_genome_assembly,_chromosome:_3	AUGUSTUS	gene	161501722	161504398	.	+	.	ID=g21321;
OX465276.1_Tachina_grossa_genome_assembly,_chromosome:_3	AUGUSTUS	mRNA	161501722	161504398	0.55	+	.	ID=g21321.t1;Parent=g21321;
OX465276.1_Tachina_grossa_genome_assembly,_chromosome:_3	AUGUSTUS	start_codon	161501722	161501724	.	+	0	ID=g21321.t1.start1;Parent=g21321.t1;
OX465276.1_Tachina_grossa_genome_assembly,_chromosome:_3	AUGUSTUS	CDS	161501722	161501795	0.56	+	0	ID=g21321.t1.CDS1;Parent=g21321.t1;
OX465276.1_Tachina_grossa_genome_assembly,_chromosome:_3	AUGUSTUS	exon	161501722	161501795	.	+	.	ID=g21321.t1.exon1;Parent=g21321.t1;
OX465276.1_Tachina_grossa_genome_assembly,_chromosome:_3	AUGUSTUS	intron	161501796	161504202	0.56	+	.	ID=g21321.t1.intron1;Parent=g21321.t1;
OX465276.1_Tachina_grossa_genome_assembly,_chromosome:_3	AUGUSTUS	CDS	161504203	161504398	0.56	+	1	ID=g21321.t1.CDS2;Parent=g21321.t1;
OX465276.1_Tachina_grossa_genome_assembly,_chromosome:_3	AUGUSTUS	exon	161504203	161504398	.	+	.	ID=g21321.t1.exon2;Parent=g21321.t1;
OX465276.1_Tachina_grossa_genome_assembly,_chromosome:_3	AUGUSTUS	stop_codon	161504396	161504398	.	+	0	ID=g21321.t1.stop1;Parent=g21321.t1;
OX465276.1_Tachina_grossa_genome_assembly,_chromosome:_3	AUGUSTUS	gene	161514651	161515525	.	+	.	ID=g21322;
OX465276.1_Tachina_grossa_genome_assembly,_chromosome:_3	AUGUSTUS	mRNA	161514651	161515525	0.73	+	.	ID=g21322.t1;Parent=g21322;
OX465276.1_Tachina_grossa_genome_assembly,_chromosome:_3	AUGUSTUS	start_codon	161514651	161514653	.	+	0	ID=g21322.t1.start1;Parent=g21322.t1;
OX465276.1_Tachina_grossa_genome_assembly,_chromosome:_3	AUGUSTUS	CDS	161514651	161514734	0.8	+	0	ID=g21322.t1.CDS1;Parent=g21322.t1;
OX465276.1_Tachina_grossa_genome_assembly,_chromosome:_3	AUGUSTUS	exon	161514651	161514734	.	+	.	ID=g21322.t1.exon1;Parent=g21322.t1;
OX465276.1_Tachina_grossa_genome_assembly,_chromosome:_3	AUGUSTUS	intron	161514735	161514784	0.8	+	.	ID=g21322.t1.intron1;Parent=g21322.t1;
OX465276.1_Tachina_grossa_genome_assembly,_chromosome:_3	AUGUSTUS	CDS	161514785	161515216	0.93	+	0	ID=g21322.t1.CDS2;Parent=g21322.t1;
OX465276.1_Tachina_grossa_genome_assembly,_chromosome:_3	AUGUSTUS	exon	161514785	161515216	.	+	.	ID=g21322.t1.exon2;Parent=g21322.t1;
OX465276.1_Tachina_grossa_genome_assembly,_chromosome:_3	AUGUSTUS	intron	161515217	161515282	0.9	+	.	ID=g21322.t1.intron2;Parent=g21322.t1;
OX465276.1_Tachina_grossa_genome_assembly,_chromosome:_3	AUGUSTUS	CDS	161515283	161515525	0.9	+	0	ID=g21322.t1.CDS3;Parent=g21322.t1;
OX465276.1_Tachina_grossa_genome_assembly,_chromosome:_3	AUGUSTUS	exon	161515283	161515525	.	+	.	ID=g21322.t1.exon3;Parent=g21322.t1;
OX465276.1_Tachina_grossa_genome_assembly,_chromosome:_3	AUGUSTUS	stop_codon	161515523	161515525	.	+	0	ID=g21322.t1.stop1;Parent=g21322.t1;
OX465276.1_Tachina_grossa_genome_assembly,_chromosome:_3	AUGUSTUS	mRNA	161514651	161515234	0.72	+	.	ID=g21322.t2;Parent=g21322;
OX465276.1_Tachina_grossa_genome_assembly,_chromosome:_3	AUGUSTUS	start_codon	161514651	161514653	.	+	0	ID=g21322.t2.start1;Parent=g21322.t2;
OX465276.1_Tachina_grossa_genome_assembly,_chromosome:_3	AUGUSTUS	CDS	161514651	161514734	0.73	+	0	ID=g21322.t2.CDS1;Parent=g21322.t2;
OX465276.1_Tachina_grossa_genome_assembly,_chromosome:_3	AUGUSTUS	exon	161514651	161514734	.	+	.	ID=g21322.t2.exon1;Parent=g21322.t2;
OX465276.1_Tachina_grossa_genome_assembly,_chromosome:_3	AUGUSTUS	intron	161514735	161514784	0.73	+	.	ID=g21322.t2.intron1;Parent=g21322.t2;
OX465276.1_Tachina_grossa_genome_assembly,_chromosome:_3	AUGUSTUS	CDS	161514785	161515234	0.97	+	0	ID=g21322.t2.CDS2;Parent=g21322.t2;
OX465276.1_Tachina_grossa_genome_assembly,_chromosome:_3	AUGUSTUS	exon	161514785	161515234	.	+	.	ID=g21322.t2.exon2;Parent=g21322.t2;
OX465276.1_Tachina_grossa_genome_assembly,_chromosome:_3	AUGUSTUS	stop_codon	161515232	161515234	.	+	0	ID=g21322.t2.stop1;Parent=g21322.t2;
OX465276.1_Tachina_grossa_genome_assembly,_chromosome:_3	AUGUSTUS	gene	161590801	161592536	.	-	.	ID=g21323;
OX465276.1_Tachina_grossa_genome_assembly,_chromosome:_3	AUGUSTUS	mRNA	161590801	161592536	0.44	-	.	ID=g21323.t1;Parent=g21323;
OX465276.1_Tachina_grossa_genome_assembly,_chromosome:_3	AUGUSTUS	stop_codon	161590801	161590803	.	-	0	ID=g21323.t1.stop1;Parent=g21323.t1;
OX465276.1_Tachina_grossa_genome_assembly,_chromosome:_3	AUGUSTUS	CDS	161590801	161591005	0.57	-	1	ID=g21323.t1.CDS1;Parent=g21323.t1;
OX465276.1_Tachina_grossa_genome_assembly,_chromosome:_3	AUGUSTUS	exon	161590801	161591005	.	-	.	ID=g21323.t1.exon1;Parent=g21323.t1;
OX465276.1_Tachina_grossa_genome_assembly,_chromosome:_3	AUGUSTUS	intron	161591006	161592492	0.44	-	.	ID=g21323.t1.intron1;Parent=g21323.t1;
OX465276.1_Tachina_grossa_genome_assembly,_chromosome:_3	AUGUSTUS	CDS	161592493	161592536	0.44	-	0	ID=g21323.t1.CDS2;Parent=g21323.t1;
OX465276.1_Tachina_grossa_genome_assembly,_chromosome:_3	AUGUSTUS	exon	161592493	161592536	.	-	.	ID=g21323.t1.exon2;Parent=g21323.t1;
OX465276.1_Tachina_grossa_genome_assembly,_chromosome:_3	AUGUSTUS	start_codon	161592534	161592536	.	-	0	ID=g21323.t1.start1;Parent=g21323.t1;
OX465276.1_Tachina_grossa_genome_assembly,_chromosome:_3	AUGUSTUS	gene	161679750	161680661	.	-	.	ID=g21324;
OX465276.1_Tachina_grossa_genome_assembly,_chromosome:_3	AUGUSTUS	mRNA	161679750	161680661	1	-	.	ID=g21324.t1;Parent=g21324;
OX465276.1_Tachina_grossa_genome_assembly,_chromosome:_3	AUGUSTUS	stop_codon	161679750	161679752	.	-	0	ID=g21324.t1.stop1;Parent=g21324.t1;
OX465276.1_Tachina_grossa_genome_assembly,_chromosome:_3	AUGUSTUS	CDS	161679750	161680661	1	-	0	ID=g21324.t1.CDS1;Parent=g21324.t1;
OX465276.1_Tachina_grossa_genome_assembly,_chromosome:_3	AUGUSTUS	exon	161679750	161680661	.	-	.	ID=g21324.t1.exon1;Parent=g21324.t1;
OX465276.1_Tachina_grossa_genome_assembly,_chromosome:_3	AUGUSTUS	start_codon	161680659	161680661	.	-	0	ID=g21324.t1.start1;Parent=g21324.t1;
OX465276.1_Tachina_grossa_genome_assembly,_chromosome:_3	AUGUSTUS	gene	161718983	161719459	.	+	.	ID=g21325;
OX465276.1_Tachina_grossa_genome_assembly,_chromosome:_3	AUGUSTUS	mRNA	161718983	161719459	1	+	.	ID=g21325.t1;Parent=g21325;
OX465276.1_Tachina_grossa_genome_assembly,_chromosome:_3	AUGUSTUS	start_codon	161718983	161718985	.	+	0	ID=g21325.t1.start1;Parent=g21325.t1;
OX465276.1_Tachina_grossa_genome_assembly,_chromosome:_3	AUGUSTUS	CDS	161718983	161719459	1	+	0	ID=g21325.t1.CDS1;Parent=g21325.t1;
OX465276.1_Tachina_grossa_genome_assembly,_chromosome:_3	AUGUSTUS	exon	161718983	161719459	.	+	.	ID=g21325.t1.exon1;Parent=g21325.t1;
OX465276.1_Tachina_grossa_genome_assembly,_chromosome:_3	AUGUSTUS	stop_codon	161719457	161719459	.	+	0	ID=g21325.t1.stop1;Parent=g21325.t1;
OX465276.1_Tachina_grossa_genome_assembly,_chromosome:_3	AUGUSTUS	gene	161734583	161734840	.	+	.	ID=g21326;
OX465276.1_Tachina_grossa_genome_assembly,_chromosome:_3	AUGUSTUS	mRNA	161734583	161734840	1	+	.	ID=g21326.t1;Parent=g21326;
OX465276.1_Tachina_grossa_genome_assembly,_chromosome:_3	AUGUSTUS	start_codon	161734583	161734585	.	+	0	ID=g21326.t1.start1;Parent=g21326.t1;
OX465276.1_Tachina_grossa_genome_assembly,_chromosome:_3	AUGUSTUS	CDS	161734583	161734840	1	+	0	ID=g21326.t1.CDS1;Parent=g21326.t1;
OX465276.1_Tachina_grossa_genome_assembly,_chromosome:_3	AUGUSTUS	exon	161734583	161734840	.	+	.	ID=g21326.t1.exon1;Parent=g21326.t1;
OX465276.1_Tachina_grossa_genome_assembly,_chromosome:_3	AUGUSTUS	stop_codon	161734838	161734840	.	+	0	ID=g21326.t1.stop1;Parent=g21326.t1;
OX465276.1_Tachina_grossa_genome_assembly,_chromosome:_3	AUGUSTUS	gene	161770722	161771213	.	-	.	ID=g21327;
OX465276.1_Tachina_grossa_genome_assembly,_chromosome:_3	AUGUSTUS	mRNA	161770722	161771213	1	-	.	ID=g21327.t1;Parent=g21327;
OX465276.1_Tachina_grossa_genome_assembly,_chromosome:_3	AUGUSTUS	stop_codon	161770722	161770724	.	-	0	ID=g21327.t1.stop1;Parent=g21327.t1;
OX465276.1_Tachina_grossa_genome_assembly,_chromosome:_3	AUGUSTUS	CDS	161770722	161771213	1	-	0	ID=g21327.t1.CDS1;Parent=g21327.t1;
OX465276.1_Tachina_grossa_genome_assembly,_chromosome:_3	AUGUSTUS	exon	161770722	161771213	.	-	.	ID=g21327.t1.exon1;Parent=g21327.t1;
OX465276.1_Tachina_grossa_genome_assembly,_chromosome:_3	AUGUSTUS	start_codon	161771211	161771213	.	-	0	ID=g21327.t1.start1;Parent=g21327.t1;
OX465276.1_Tachina_grossa_genome_assembly,_chromosome:_3	AUGUSTUS	gene	161850829	161866951	.	+	.	ID=g21328;
OX465276.1_Tachina_grossa_genome_assembly,_chromosome:_3	AUGUSTUS	mRNA	161850829	161866951	1	+	.	ID=g21328.t1;Parent=g21328;
OX465276.1_Tachina_grossa_genome_assembly,_chromosome:_3	AUGUSTUS	start_codon	161850829	161850831	.	+	0	ID=g21328.t1.start1;Parent=g21328.t1;
OX465276.1_Tachina_grossa_genome_assembly,_chromosome:_3	AUGUSTUS	CDS	161850829	161851209	1	+	0	ID=g21328.t1.CDS1;Parent=g21328.t1;
OX465276.1_Tachina_grossa_genome_assembly,_chromosome:_3	AUGUSTUS	exon	161850829	161851209	.	+	.	ID=g21328.t1.exon1;Parent=g21328.t1;
OX465276.1_Tachina_grossa_genome_assembly,_chromosome:_3	AUGUSTUS	intron	161851210	161866196	1	+	.	ID=g21328.t1.intron1;Parent=g21328.t1;
OX465276.1_Tachina_grossa_genome_assembly,_chromosome:_3	AUGUSTUS	CDS	161866197	161866755	1	+	0	ID=g21328.t1.CDS2;Parent=g21328.t1;
OX465276.1_Tachina_grossa_genome_assembly,_chromosome:_3	AUGUSTUS	exon	161866197	161866755	.	+	.	ID=g21328.t1.exon2;Parent=g21328.t1;
OX465276.1_Tachina_grossa_genome_assembly,_chromosome:_3	AUGUSTUS	intron	161866756	161866817	1	+	.	ID=g21328.t1.intron2;Parent=g21328.t1;
OX465276.1_Tachina_grossa_genome_assembly,_chromosome:_3	AUGUSTUS	CDS	161866818	161866951	1	+	2	ID=g21328.t1.CDS3;Parent=g21328.t1;
OX465276.1_Tachina_grossa_genome_assembly,_chromosome:_3	AUGUSTUS	exon	161866818	161866951	.	+	.	ID=g21328.t1.exon3;Parent=g21328.t1;
OX465276.1_Tachina_grossa_genome_assembly,_chromosome:_3	AUGUSTUS	stop_codon	161866949	161866951	.	+	0	ID=g21328.t1.stop1;Parent=g21328.t1;
OX465276.1_Tachina_grossa_genome_assembly,_chromosome:_3	AUGUSTUS	gene	161901189	161902052	.	-	.	ID=g21329;
OX465276.1_Tachina_grossa_genome_assembly,_chromosome:_3	AUGUSTUS	mRNA	161901189	161902052	1	-	.	ID=g21329.t1;Parent=g21329;
OX465276.1_Tachina_grossa_genome_assembly,_chromosome:_3	AUGUSTUS	stop_codon	161901189	161901191	.	-	0	ID=g21329.t1.stop1;Parent=g21329.t1;
OX465276.1_Tachina_grossa_genome_assembly,_chromosome:_3	AUGUSTUS	CDS	161901189	161902052	1	-	0	ID=g21329.t1.CDS1;Parent=g21329.t1;
OX465276.1_Tachina_grossa_genome_assembly,_chromosome:_3	AUGUSTUS	exon	161901189	161902052	.	-	.	ID=g21329.t1.exon1;Parent=g21329.t1;
OX465276.1_Tachina_grossa_genome_assembly,_chromosome:_3	AUGUSTUS	start_codon	161902050	161902052	.	-	0	ID=g21329.t1.start1;Parent=g21329.t1;
OX465276.1_Tachina_grossa_genome_assembly,_chromosome:_3	AUGUSTUS	gene	161908095	161908610	.	-	.	ID=g21330;
OX465276.1_Tachina_grossa_genome_assembly,_chromosome:_3	AUGUSTUS	mRNA	161908095	161908610	1	-	.	ID=g21330.t1;Parent=g21330;
OX465276.1_Tachina_grossa_genome_assembly,_chromosome:_3	AUGUSTUS	stop_codon	161908095	161908097	.	-	0	ID=g21330.t1.stop1;Parent=g21330.t1;
OX465276.1_Tachina_grossa_genome_assembly,_chromosome:_3	AUGUSTUS	CDS	161908095	161908610	1	-	0	ID=g21330.t1.CDS1;Parent=g21330.t1;
OX465276.1_Tachina_grossa_genome_assembly,_chromosome:_3	AUGUSTUS	exon	161908095	161908610	.	-	.	ID=g21330.t1.exon1;Parent=g21330.t1;
OX465276.1_Tachina_grossa_genome_assembly,_chromosome:_3	AUGUSTUS	start_codon	161908608	161908610	.	-	0	ID=g21330.t1.start1;Parent=g21330.t1;
OX465276.1_Tachina_grossa_genome_assembly,_chromosome:_3	AUGUSTUS	gene	161939042	161945548	.	+	.	ID=g21331;
OX465276.1_Tachina_grossa_genome_assembly,_chromosome:_3	AUGUSTUS	mRNA	161939042	161945548	1	+	.	ID=g21331.t1;Parent=g21331;
OX465276.1_Tachina_grossa_genome_assembly,_chromosome:_3	AUGUSTUS	start_codon	161939042	161939044	.	+	0	ID=g21331.t1.start1;Parent=g21331.t1;
OX465276.1_Tachina_grossa_genome_assembly,_chromosome:_3	AUGUSTUS	CDS	161939042	161939726	1	+	0	ID=g21331.t1.CDS1;Parent=g21331.t1;
OX465276.1_Tachina_grossa_genome_assembly,_chromosome:_3	AUGUSTUS	exon	161939042	161939726	.	+	.	ID=g21331.t1.exon1;Parent=g21331.t1;
OX465276.1_Tachina_grossa_genome_assembly,_chromosome:_3	AUGUSTUS	intron	161939727	161942194	1	+	.	ID=g21331.t1.intron1;Parent=g21331.t1;
OX465276.1_Tachina_grossa_genome_assembly,_chromosome:_3	AUGUSTUS	CDS	161942195	161942343	1	+	2	ID=g21331.t1.CDS2;Parent=g21331.t1;
OX465276.1_Tachina_grossa_genome_assembly,_chromosome:_3	AUGUSTUS	exon	161942195	161942343	.	+	.	ID=g21331.t1.exon2;Parent=g21331.t1;
OX465276.1_Tachina_grossa_genome_assembly,_chromosome:_3	AUGUSTUS	intron	161942344	161944567	1	+	.	ID=g21331.t1.intron2;Parent=g21331.t1;
OX465276.1_Tachina_grossa_genome_assembly,_chromosome:_3	AUGUSTUS	CDS	161944568	161945548	1	+	0	ID=g21331.t1.CDS3;Parent=g21331.t1;
OX465276.1_Tachina_grossa_genome_assembly,_chromosome:_3	AUGUSTUS	exon	161944568	161945548	.	+	.	ID=g21331.t1.exon3;Parent=g21331.t1;
OX465276.1_Tachina_grossa_genome_assembly,_chromosome:_3	AUGUSTUS	stop_codon	161945546	161945548	.	+	0	ID=g21331.t1.stop1;Parent=g21331.t1;
OX465276.1_Tachina_grossa_genome_assembly,_chromosome:_3	AUGUSTUS	mRNA	161939042	161945548	1	+	.	ID=g21331.t2;Parent=g21331;
OX465276.1_Tachina_grossa_genome_assembly,_chromosome:_3	AUGUSTUS	start_codon	161939042	161939044	.	+	0	ID=g21331.t2.start1;Parent=g21331.t2;
OX465276.1_Tachina_grossa_genome_assembly,_chromosome:_3	AUGUSTUS	CDS	161939042	161939744	1	+	0	ID=g21331.t2.CDS1;Parent=g21331.t2;
OX465276.1_Tachina_grossa_genome_assembly,_chromosome:_3	AUGUSTUS	exon	161939042	161939744	.	+	.	ID=g21331.t2.exon1;Parent=g21331.t2;
OX465276.1_Tachina_grossa_genome_assembly,_chromosome:_3	AUGUSTUS	intron	161939745	161942194	1	+	.	ID=g21331.t2.intron1;Parent=g21331.t2;
OX465276.1_Tachina_grossa_genome_assembly,_chromosome:_3	AUGUSTUS	CDS	161942195	161942343	1	+	2	ID=g21331.t2.CDS2;Parent=g21331.t2;
OX465276.1_Tachina_grossa_genome_assembly,_chromosome:_3	AUGUSTUS	exon	161942195	161942343	.	+	.	ID=g21331.t2.exon2;Parent=g21331.t2;
OX465276.1_Tachina_grossa_genome_assembly,_chromosome:_3	AUGUSTUS	intron	161942344	161944567	1	+	.	ID=g21331.t2.intron2;Parent=g21331.t2;
OX465276.1_Tachina_grossa_genome_assembly,_chromosome:_3	AUGUSTUS	CDS	161944568	161945548	1	+	0	ID=g21331.t2.CDS3;Parent=g21331.t2;
OX465276.1_Tachina_grossa_genome_assembly,_chromosome:_3	AUGUSTUS	exon	161944568	161945548	.	+	.	ID=g21331.t2.exon3;Parent=g21331.t2;
OX465276.1_Tachina_grossa_genome_assembly,_chromosome:_3	AUGUSTUS	stop_codon	161945546	161945548	.	+	0	ID=g21331.t2.stop1;Parent=g21331.t2;
OX465276.1_Tachina_grossa_genome_assembly,_chromosome:_3	AUGUSTUS	gene	161957553	161963297	.	+	.	ID=g21332;
OX465276.1_Tachina_grossa_genome_assembly,_chromosome:_3	AUGUSTUS	mRNA	161957553	161963297	1	+	.	ID=g21332.t1;Parent=g21332;
OX465276.1_Tachina_grossa_genome_assembly,_chromosome:_3	AUGUSTUS	start_codon	161957553	161957555	.	+	0	ID=g21332.t1.start1;Parent=g21332.t1;
OX465276.1_Tachina_grossa_genome_assembly,_chromosome:_3	AUGUSTUS	CDS	161957553	161957711	1	+	0	ID=g21332.t1.CDS1;Parent=g21332.t1;
OX465276.1_Tachina_grossa_genome_assembly,_chromosome:_3	AUGUSTUS	exon	161957553	161957711	.	+	.	ID=g21332.t1.exon1;Parent=g21332.t1;
OX465276.1_Tachina_grossa_genome_assembly,_chromosome:_3	AUGUSTUS	intron	161957712	161957783	1	+	.	ID=g21332.t1.intron1;Parent=g21332.t1;
OX465276.1_Tachina_grossa_genome_assembly,_chromosome:_3	AUGUSTUS	CDS	161957784	161958401	1	+	0	ID=g21332.t1.CDS2;Parent=g21332.t1;
OX465276.1_Tachina_grossa_genome_assembly,_chromosome:_3	AUGUSTUS	exon	161957784	161958401	.	+	.	ID=g21332.t1.exon2;Parent=g21332.t1;
OX465276.1_Tachina_grossa_genome_assembly,_chromosome:_3	AUGUSTUS	intron	161958402	161958838	1	+	.	ID=g21332.t1.intron2;Parent=g21332.t1;
OX465276.1_Tachina_grossa_genome_assembly,_chromosome:_3	AUGUSTUS	CDS	161958839	161958995	1	+	0	ID=g21332.t1.CDS3;Parent=g21332.t1;
OX465276.1_Tachina_grossa_genome_assembly,_chromosome:_3	AUGUSTUS	exon	161958839	161958995	.	+	.	ID=g21332.t1.exon3;Parent=g21332.t1;
OX465276.1_Tachina_grossa_genome_assembly,_chromosome:_3	AUGUSTUS	intron	161958996	161959062	1	+	.	ID=g21332.t1.intron3;Parent=g21332.t1;
OX465276.1_Tachina_grossa_genome_assembly,_chromosome:_3	AUGUSTUS	CDS	161959063	161959864	1	+	2	ID=g21332.t1.CDS4;Parent=g21332.t1;
OX465276.1_Tachina_grossa_genome_assembly,_chromosome:_3	AUGUSTUS	exon	161959063	161959864	.	+	.	ID=g21332.t1.exon4;Parent=g21332.t1;
OX465276.1_Tachina_grossa_genome_assembly,_chromosome:_3	AUGUSTUS	intron	161959865	161959914	1	+	.	ID=g21332.t1.intron4;Parent=g21332.t1;
OX465276.1_Tachina_grossa_genome_assembly,_chromosome:_3	AUGUSTUS	CDS	161959915	161960198	1	+	1	ID=g21332.t1.CDS5;Parent=g21332.t1;
OX465276.1_Tachina_grossa_genome_assembly,_chromosome:_3	AUGUSTUS	exon	161959915	161960198	.	+	.	ID=g21332.t1.exon5;Parent=g21332.t1;
OX465276.1_Tachina_grossa_genome_assembly,_chromosome:_3	AUGUSTUS	intron	161960199	161963193	1	+	.	ID=g21332.t1.intron5;Parent=g21332.t1;
OX465276.1_Tachina_grossa_genome_assembly,_chromosome:_3	AUGUSTUS	CDS	161963194	161963297	1	+	2	ID=g21332.t1.CDS6;Parent=g21332.t1;
OX465276.1_Tachina_grossa_genome_assembly,_chromosome:_3	AUGUSTUS	exon	161963194	161963297	.	+	.	ID=g21332.t1.exon6;Parent=g21332.t1;
OX465276.1_Tachina_grossa_genome_assembly,_chromosome:_3	AUGUSTUS	stop_codon	161963295	161963297	.	+	0	ID=g21332.t1.stop1;Parent=g21332.t1;
OX465276.1_Tachina_grossa_genome_assembly,_chromosome:_3	AUGUSTUS	mRNA	161957553	161963297	1	+	.	ID=g21332.t2;Parent=g21332;
OX465276.1_Tachina_grossa_genome_assembly,_chromosome:_3	AUGUSTUS	start_codon	161957553	161957555	.	+	0	ID=g21332.t2.start1;Parent=g21332.t2;
OX465276.1_Tachina_grossa_genome_assembly,_chromosome:_3	AUGUSTUS	CDS	161957553	161957711	1	+	0	ID=g21332.t2.CDS1;Parent=g21332.t2;
OX465276.1_Tachina_grossa_genome_assembly,_chromosome:_3	AUGUSTUS	exon	161957553	161957711	.	+	.	ID=g21332.t2.exon1;Parent=g21332.t2;
OX465276.1_Tachina_grossa_genome_assembly,_chromosome:_3	AUGUSTUS	intron	161957712	161957783	1	+	.	ID=g21332.t2.intron1;Parent=g21332.t2;
OX465276.1_Tachina_grossa_genome_assembly,_chromosome:_3	AUGUSTUS	CDS	161957784	161958401	1	+	0	ID=g21332.t2.CDS2;Parent=g21332.t2;
OX465276.1_Tachina_grossa_genome_assembly,_chromosome:_3	AUGUSTUS	exon	161957784	161958401	.	+	.	ID=g21332.t2.exon2;Parent=g21332.t2;
OX465276.1_Tachina_grossa_genome_assembly,_chromosome:_3	AUGUSTUS	intron	161958402	161958838	1	+	.	ID=g21332.t2.intron2;Parent=g21332.t2;
OX465276.1_Tachina_grossa_genome_assembly,_chromosome:_3	AUGUSTUS	CDS	161958839	161958995	1	+	0	ID=g21332.t2.CDS3;Parent=g21332.t2;
OX465276.1_Tachina_grossa_genome_assembly,_chromosome:_3	AUGUSTUS	exon	161958839	161958995	.	+	.	ID=g21332.t2.exon3;Parent=g21332.t2;
OX465276.1_Tachina_grossa_genome_assembly,_chromosome:_3	AUGUSTUS	intron	161958996	161959062	1	+	.	ID=g21332.t2.intron3;Parent=g21332.t2;
OX465276.1_Tachina_grossa_genome_assembly,_chromosome:_3	AUGUSTUS	CDS	161959063	161959864	1	+	2	ID=g21332.t2.CDS4;Parent=g21332.t2;
OX465276.1_Tachina_grossa_genome_assembly,_chromosome:_3	AUGUSTUS	exon	161959063	161959864	.	+	.	ID=g21332.t2.exon4;Parent=g21332.t2;
OX465276.1_Tachina_grossa_genome_assembly,_chromosome:_3	AUGUSTUS	intron	161959865	161959920	1	+	.	ID=g21332.t2.intron4;Parent=g21332.t2;
OX465276.1_Tachina_grossa_genome_assembly,_chromosome:_3	AUGUSTUS	CDS	161959921	161960198	1	+	1	ID=g21332.t2.CDS5;Parent=g21332.t2;
OX465276.1_Tachina_grossa_genome_assembly,_chromosome:_3	AUGUSTUS	exon	161959921	161960198	.	+	.	ID=g21332.t2.exon5;Parent=g21332.t2;
OX465276.1_Tachina_grossa_genome_assembly,_chromosome:_3	AUGUSTUS	intron	161960199	161963193	1	+	.	ID=g21332.t2.intron5;Parent=g21332.t2;
OX465276.1_Tachina_grossa_genome_assembly,_chromosome:_3	AUGUSTUS	CDS	161963194	161963297	1	+	2	ID=g21332.t2.CDS6;Parent=g21332.t2;
OX465276.1_Tachina_grossa_genome_assembly,_chromosome:_3	AUGUSTUS	exon	161963194	161963297	.	+	.	ID=g21332.t2.exon6;Parent=g21332.t2;
OX465276.1_Tachina_grossa_genome_assembly,_chromosome:_3	AUGUSTUS	stop_codon	161963295	161963297	.	+	0	ID=g21332.t2.stop1;Parent=g21332.t2;
OX465276.1_Tachina_grossa_genome_assembly,_chromosome:_3	AUGUSTUS	gene	161981650	161982926	.	+	.	ID=g21333;
OX465276.1_Tachina_grossa_genome_assembly,_chromosome:_3	AUGUSTUS	mRNA	161981650	161982926	1	+	.	ID=g21333.t1;Parent=g21333;
OX465276.1_Tachina_grossa_genome_assembly,_chromosome:_3	AUGUSTUS	start_codon	161981650	161981652	.	+	0	ID=g21333.t1.start1;Parent=g21333.t1;
OX465276.1_Tachina_grossa_genome_assembly,_chromosome:_3	AUGUSTUS	CDS	161981650	161981662	1	+	0	ID=g21333.t1.CDS1;Parent=g21333.t1;
OX465276.1_Tachina_grossa_genome_assembly,_chromosome:_3	AUGUSTUS	exon	161981650	161981662	.	+	.	ID=g21333.t1.exon1;Parent=g21333.t1;
OX465276.1_Tachina_grossa_genome_assembly,_chromosome:_3	AUGUSTUS	intron	161981663	161981730	1	+	.	ID=g21333.t1.intron1;Parent=g21333.t1;
OX465276.1_Tachina_grossa_genome_assembly,_chromosome:_3	AUGUSTUS	CDS	161981731	161982926	1	+	2	ID=g21333.t1.CDS2;Parent=g21333.t1;
OX465276.1_Tachina_grossa_genome_assembly,_chromosome:_3	AUGUSTUS	exon	161981731	161982926	.	+	.	ID=g21333.t1.exon2;Parent=g21333.t1;
OX465276.1_Tachina_grossa_genome_assembly,_chromosome:_3	AUGUSTUS	stop_codon	161982924	161982926	.	+	0	ID=g21333.t1.stop1;Parent=g21333.t1;
OX465276.1_Tachina_grossa_genome_assembly,_chromosome:_3	AUGUSTUS	gene	161989024	161989341	.	+	.	ID=g21334;
OX465276.1_Tachina_grossa_genome_assembly,_chromosome:_3	AUGUSTUS	mRNA	161989024	161989341	0.64	+	.	ID=g21334.t1;Parent=g21334;
OX465276.1_Tachina_grossa_genome_assembly,_chromosome:_3	AUGUSTUS	start_codon	161989024	161989026	.	+	0	ID=g21334.t1.start1;Parent=g21334.t1;
OX465276.1_Tachina_grossa_genome_assembly,_chromosome:_3	AUGUSTUS	CDS	161989024	161989341	0.64	+	0	ID=g21334.t1.CDS1;Parent=g21334.t1;
OX465276.1_Tachina_grossa_genome_assembly,_chromosome:_3	AUGUSTUS	exon	161989024	161989341	.	+	.	ID=g21334.t1.exon1;Parent=g21334.t1;
OX465276.1_Tachina_grossa_genome_assembly,_chromosome:_3	AUGUSTUS	stop_codon	161989339	161989341	.	+	0	ID=g21334.t1.stop1;Parent=g21334.t1;
OX465276.1_Tachina_grossa_genome_assembly,_chromosome:_3	AUGUSTUS	gene	161999569	162000887	.	-	.	ID=g21335;
OX465276.1_Tachina_grossa_genome_assembly,_chromosome:_3	AUGUSTUS	mRNA	161999569	162000887	0.6	-	.	ID=g21335.t1;Parent=g21335;
OX465276.1_Tachina_grossa_genome_assembly,_chromosome:_3	AUGUSTUS	stop_codon	161999569	161999571	.	-	0	ID=g21335.t1.stop1;Parent=g21335.t1;
OX465276.1_Tachina_grossa_genome_assembly,_chromosome:_3	AUGUSTUS	CDS	161999569	161999811	0.99	-	0	ID=g21335.t1.CDS1;Parent=g21335.t1;
OX465276.1_Tachina_grossa_genome_assembly,_chromosome:_3	AUGUSTUS	exon	161999569	161999811	.	-	.	ID=g21335.t1.exon1;Parent=g21335.t1;
OX465276.1_Tachina_grossa_genome_assembly,_chromosome:_3	AUGUSTUS	intron	161999812	162000797	0.6	-	.	ID=g21335.t1.intron1;Parent=g21335.t1;
OX465276.1_Tachina_grossa_genome_assembly,_chromosome:_3	AUGUSTUS	CDS	162000798	162000887	0.6	-	0	ID=g21335.t1.CDS2;Parent=g21335.t1;
OX465276.1_Tachina_grossa_genome_assembly,_chromosome:_3	AUGUSTUS	exon	162000798	162000887	.	-	.	ID=g21335.t1.exon2;Parent=g21335.t1;
OX465276.1_Tachina_grossa_genome_assembly,_chromosome:_3	AUGUSTUS	start_codon	162000885	162000887	.	-	0	ID=g21335.t1.start1;Parent=g21335.t1;
OX465276.1_Tachina_grossa_genome_assembly,_chromosome:_3	AUGUSTUS	gene	162016629	162017336	.	+	.	ID=g21336;
OX465276.1_Tachina_grossa_genome_assembly,_chromosome:_3	AUGUSTUS	mRNA	162016629	162017336	1	+	.	ID=g21336.t1;Parent=g21336;
OX465276.1_Tachina_grossa_genome_assembly,_chromosome:_3	AUGUSTUS	start_codon	162016629	162016631	.	+	0	ID=g21336.t1.start1;Parent=g21336.t1;
OX465276.1_Tachina_grossa_genome_assembly,_chromosome:_3	AUGUSTUS	CDS	162016629	162016802	1	+	0	ID=g21336.t1.CDS1;Parent=g21336.t1;
OX465276.1_Tachina_grossa_genome_assembly,_chromosome:_3	AUGUSTUS	exon	162016629	162016802	.	+	.	ID=g21336.t1.exon1;Parent=g21336.t1;
OX465276.1_Tachina_grossa_genome_assembly,_chromosome:_3	AUGUSTUS	intron	162016803	162016865	1	+	.	ID=g21336.t1.intron1;Parent=g21336.t1;
OX465276.1_Tachina_grossa_genome_assembly,_chromosome:_3	AUGUSTUS	CDS	162016866	162017336	1	+	0	ID=g21336.t1.CDS2;Parent=g21336.t1;
OX465276.1_Tachina_grossa_genome_assembly,_chromosome:_3	AUGUSTUS	exon	162016866	162017336	.	+	.	ID=g21336.t1.exon2;Parent=g21336.t1;
OX465276.1_Tachina_grossa_genome_assembly,_chromosome:_3	AUGUSTUS	stop_codon	162017334	162017336	.	+	0	ID=g21336.t1.stop1;Parent=g21336.t1;
OX465276.1_Tachina_grossa_genome_assembly,_chromosome:_3	AUGUSTUS	gene	162023855	162024572	.	+	.	ID=g21337;
OX465276.1_Tachina_grossa_genome_assembly,_chromosome:_3	AUGUSTUS	mRNA	162023855	162024572	1	+	.	ID=g21337.t1;Parent=g21337;
OX465276.1_Tachina_grossa_genome_assembly,_chromosome:_3	AUGUSTUS	start_codon	162023855	162023857	.	+	0	ID=g21337.t1.start1;Parent=g21337.t1;
OX465276.1_Tachina_grossa_genome_assembly,_chromosome:_3	AUGUSTUS	CDS	162023855	162024028	1	+	0	ID=g21337.t1.CDS1;Parent=g21337.t1;
OX465276.1_Tachina_grossa_genome_assembly,_chromosome:_3	AUGUSTUS	exon	162023855	162024028	.	+	.	ID=g21337.t1.exon1;Parent=g21337.t1;
OX465276.1_Tachina_grossa_genome_assembly,_chromosome:_3	AUGUSTUS	intron	162024029	162024101	1	+	.	ID=g21337.t1.intron1;Parent=g21337.t1;
OX465276.1_Tachina_grossa_genome_assembly,_chromosome:_3	AUGUSTUS	CDS	162024102	162024572	1	+	0	ID=g21337.t1.CDS2;Parent=g21337.t1;
OX465276.1_Tachina_grossa_genome_assembly,_chromosome:_3	AUGUSTUS	exon	162024102	162024572	.	+	.	ID=g21337.t1.exon2;Parent=g21337.t1;
OX465276.1_Tachina_grossa_genome_assembly,_chromosome:_3	AUGUSTUS	stop_codon	162024570	162024572	.	+	0	ID=g21337.t1.stop1;Parent=g21337.t1;
OX465276.1_Tachina_grossa_genome_assembly,_chromosome:_3	AUGUSTUS	gene	162030764	162031469	.	-	.	ID=g21338;
OX465276.1_Tachina_grossa_genome_assembly,_chromosome:_3	AUGUSTUS	mRNA	162030764	162031469	1	-	.	ID=g21338.t1;Parent=g21338;
OX465276.1_Tachina_grossa_genome_assembly,_chromosome:_3	AUGUSTUS	stop_codon	162030764	162030766	.	-	0	ID=g21338.t1.stop1;Parent=g21338.t1;
OX465276.1_Tachina_grossa_genome_assembly,_chromosome:_3	AUGUSTUS	CDS	162030764	162031234	1	-	0	ID=g21338.t1.CDS1;Parent=g21338.t1;
OX465276.1_Tachina_grossa_genome_assembly,_chromosome:_3	AUGUSTUS	exon	162030764	162031234	.	-	.	ID=g21338.t1.exon1;Parent=g21338.t1;
OX465276.1_Tachina_grossa_genome_assembly,_chromosome:_3	AUGUSTUS	intron	162031235	162031295	1	-	.	ID=g21338.t1.intron1;Parent=g21338.t1;
OX465276.1_Tachina_grossa_genome_assembly,_chromosome:_3	AUGUSTUS	CDS	162031296	162031469	1	-	0	ID=g21338.t1.CDS2;Parent=g21338.t1;
OX465276.1_Tachina_grossa_genome_assembly,_chromosome:_3	AUGUSTUS	exon	162031296	162031469	.	-	.	ID=g21338.t1.exon2;Parent=g21338.t1;
OX465276.1_Tachina_grossa_genome_assembly,_chromosome:_3	AUGUSTUS	start_codon	162031467	162031469	.	-	0	ID=g21338.t1.start1;Parent=g21338.t1;
OX465276.1_Tachina_grossa_genome_assembly,_chromosome:_3	AUGUSTUS	gene	162041172	162042889	.	+	.	ID=g21339;
OX465276.1_Tachina_grossa_genome_assembly,_chromosome:_3	AUGUSTUS	mRNA	162041172	162042889	0.93	+	.	ID=g21339.t1;Parent=g21339;
OX465276.1_Tachina_grossa_genome_assembly,_chromosome:_3	AUGUSTUS	start_codon	162041172	162041174	.	+	0	ID=g21339.t1.start1;Parent=g21339.t1;
OX465276.1_Tachina_grossa_genome_assembly,_chromosome:_3	AUGUSTUS	CDS	162041172	162041181	0.93	+	0	ID=g21339.t1.CDS1;Parent=g21339.t1;
OX465276.1_Tachina_grossa_genome_assembly,_chromosome:_3	AUGUSTUS	exon	162041172	162041181	.	+	.	ID=g21339.t1.exon1;Parent=g21339.t1;
OX465276.1_Tachina_grossa_genome_assembly,_chromosome:_3	AUGUSTUS	intron	162041182	162041252	0.93	+	.	ID=g21339.t1.intron1;Parent=g21339.t1;
OX465276.1_Tachina_grossa_genome_assembly,_chromosome:_3	AUGUSTUS	CDS	162041253	162042889	1	+	2	ID=g21339.t1.CDS2;Parent=g21339.t1;
OX465276.1_Tachina_grossa_genome_assembly,_chromosome:_3	AUGUSTUS	exon	162041253	162042889	.	+	.	ID=g21339.t1.exon2;Parent=g21339.t1;
OX465276.1_Tachina_grossa_genome_assembly,_chromosome:_3	AUGUSTUS	stop_codon	162042887	162042889	.	+	0	ID=g21339.t1.stop1;Parent=g21339.t1;
OX465276.1_Tachina_grossa_genome_assembly,_chromosome:_3	AUGUSTUS	gene	162044128	162047223	.	+	.	ID=g21340;
OX465276.1_Tachina_grossa_genome_assembly,_chromosome:_3	AUGUSTUS	mRNA	162044128	162047223	1	+	.	ID=g21340.t1;Parent=g21340;
OX465276.1_Tachina_grossa_genome_assembly,_chromosome:_3	AUGUSTUS	start_codon	162044128	162044130	.	+	0	ID=g21340.t1.start1;Parent=g21340.t1;
OX465276.1_Tachina_grossa_genome_assembly,_chromosome:_3	AUGUSTUS	CDS	162044128	162047223	1	+	0	ID=g21340.t1.CDS1;Parent=g21340.t1;
OX465276.1_Tachina_grossa_genome_assembly,_chromosome:_3	AUGUSTUS	exon	162044128	162047223	.	+	.	ID=g21340.t1.exon1;Parent=g21340.t1;
OX465276.1_Tachina_grossa_genome_assembly,_chromosome:_3	AUGUSTUS	stop_codon	162047221	162047223	.	+	0	ID=g21340.t1.stop1;Parent=g21340.t1;
OX465276.1_Tachina_grossa_genome_assembly,_chromosome:_3	AUGUSTUS	gene	162053498	162055694	.	-	.	ID=g21341;
OX465276.1_Tachina_grossa_genome_assembly,_chromosome:_3	AUGUSTUS	mRNA	162053498	162055694	1	-	.	ID=g21341.t1;Parent=g21341;
OX465276.1_Tachina_grossa_genome_assembly,_chromosome:_3	AUGUSTUS	stop_codon	162053498	162053500	.	-	0	ID=g21341.t1.stop1;Parent=g21341.t1;
OX465276.1_Tachina_grossa_genome_assembly,_chromosome:_3	AUGUSTUS	CDS	162053498	162054400	1	-	0	ID=g21341.t1.CDS1;Parent=g21341.t1;
OX465276.1_Tachina_grossa_genome_assembly,_chromosome:_3	AUGUSTUS	exon	162053498	162054400	.	-	.	ID=g21341.t1.exon1;Parent=g21341.t1;
OX465276.1_Tachina_grossa_genome_assembly,_chromosome:_3	AUGUSTUS	intron	162054401	162055646	1	-	.	ID=g21341.t1.intron1;Parent=g21341.t1;
OX465276.1_Tachina_grossa_genome_assembly,_chromosome:_3	AUGUSTUS	CDS	162055647	162055694	1	-	0	ID=g21341.t1.CDS2;Parent=g21341.t1;
OX465276.1_Tachina_grossa_genome_assembly,_chromosome:_3	AUGUSTUS	exon	162055647	162055694	.	-	.	ID=g21341.t1.exon2;Parent=g21341.t1;
OX465276.1_Tachina_grossa_genome_assembly,_chromosome:_3	AUGUSTUS	start_codon	162055692	162055694	.	-	0	ID=g21341.t1.start1;Parent=g21341.t1;
OX465276.1_Tachina_grossa_genome_assembly,_chromosome:_3	AUGUSTUS	gene	162056198	162058945	.	-	.	ID=g21342;
OX465276.1_Tachina_grossa_genome_assembly,_chromosome:_3	AUGUSTUS	mRNA	162056198	162058945	1	-	.	ID=g21342.t1;Parent=g21342;
OX465276.1_Tachina_grossa_genome_assembly,_chromosome:_3	AUGUSTUS	stop_codon	162056198	162056200	.	-	0	ID=g21342.t1.stop1;Parent=g21342.t1;
OX465276.1_Tachina_grossa_genome_assembly,_chromosome:_3	AUGUSTUS	CDS	162056198	162058945	1	-	0	ID=g21342.t1.CDS1;Parent=g21342.t1;
OX465276.1_Tachina_grossa_genome_assembly,_chromosome:_3	AUGUSTUS	exon	162056198	162058945	.	-	.	ID=g21342.t1.exon1;Parent=g21342.t1;
OX465276.1_Tachina_grossa_genome_assembly,_chromosome:_3	AUGUSTUS	start_codon	162058943	162058945	.	-	0	ID=g21342.t1.start1;Parent=g21342.t1;
OX465276.1_Tachina_grossa_genome_assembly,_chromosome:_3	AUGUSTUS	gene	162063326	162065656	.	+	.	ID=g21343;
OX465276.1_Tachina_grossa_genome_assembly,_chromosome:_3	AUGUSTUS	mRNA	162063326	162065656	1	+	.	ID=g21343.t1;Parent=g21343;
OX465276.1_Tachina_grossa_genome_assembly,_chromosome:_3	AUGUSTUS	start_codon	162063326	162063328	.	+	0	ID=g21343.t1.start1;Parent=g21343.t1;
OX465276.1_Tachina_grossa_genome_assembly,_chromosome:_3	AUGUSTUS	CDS	162063326	162065656	1	+	0	ID=g21343.t1.CDS1;Parent=g21343.t1;
OX465276.1_Tachina_grossa_genome_assembly,_chromosome:_3	AUGUSTUS	exon	162063326	162065656	.	+	.	ID=g21343.t1.exon1;Parent=g21343.t1;
OX465276.1_Tachina_grossa_genome_assembly,_chromosome:_3	AUGUSTUS	stop_codon	162065654	162065656	.	+	0	ID=g21343.t1.stop1;Parent=g21343.t1;
OX465276.1_Tachina_grossa_genome_assembly,_chromosome:_3	AUGUSTUS	gene	162073934	162090317	.	+	.	ID=g21344;
OX465276.1_Tachina_grossa_genome_assembly,_chromosome:_3	AUGUSTUS	mRNA	162073934	162090317	0.62	+	.	ID=g21344.t1;Parent=g21344;
OX465276.1_Tachina_grossa_genome_assembly,_chromosome:_3	AUGUSTUS	start_codon	162073934	162073936	.	+	0	ID=g21344.t1.start1;Parent=g21344.t1;
OX465276.1_Tachina_grossa_genome_assembly,_chromosome:_3	AUGUSTUS	CDS	162073934	162073940	0.77	+	0	ID=g21344.t1.CDS1;Parent=g21344.t1;
OX465276.1_Tachina_grossa_genome_assembly,_chromosome:_3	AUGUSTUS	exon	162073934	162073940	.	+	.	ID=g21344.t1.exon1;Parent=g21344.t1;
OX465276.1_Tachina_grossa_genome_assembly,_chromosome:_3	AUGUSTUS	intron	162073941	162076217	0.63	+	.	ID=g21344.t1.intron1;Parent=g21344.t1;
OX465276.1_Tachina_grossa_genome_assembly,_chromosome:_3	AUGUSTUS	CDS	162076218	162077425	0.82	+	2	ID=g21344.t1.CDS2;Parent=g21344.t1;
OX465276.1_Tachina_grossa_genome_assembly,_chromosome:_3	AUGUSTUS	exon	162076218	162077425	.	+	.	ID=g21344.t1.exon2;Parent=g21344.t1;
OX465276.1_Tachina_grossa_genome_assembly,_chromosome:_3	AUGUSTUS	intron	162077426	162077501	1	+	.	ID=g21344.t1.intron2;Parent=g21344.t1;
OX465276.1_Tachina_grossa_genome_assembly,_chromosome:_3	AUGUSTUS	CDS	162077502	162079415	1	+	0	ID=g21344.t1.CDS3;Parent=g21344.t1;
OX465276.1_Tachina_grossa_genome_assembly,_chromosome:_3	AUGUSTUS	exon	162077502	162079415	.	+	.	ID=g21344.t1.exon3;Parent=g21344.t1;
OX465276.1_Tachina_grossa_genome_assembly,_chromosome:_3	AUGUSTUS	intron	162079416	162080092	1	+	.	ID=g21344.t1.intron3;Parent=g21344.t1;
OX465276.1_Tachina_grossa_genome_assembly,_chromosome:_3	AUGUSTUS	CDS	162080093	162080245	1	+	0	ID=g21344.t1.CDS4;Parent=g21344.t1;
OX465276.1_Tachina_grossa_genome_assembly,_chromosome:_3	AUGUSTUS	exon	162080093	162080245	.	+	.	ID=g21344.t1.exon4;Parent=g21344.t1;
OX465276.1_Tachina_grossa_genome_assembly,_chromosome:_3	AUGUSTUS	intron	162080246	162080319	1	+	.	ID=g21344.t1.intron4;Parent=g21344.t1;
OX465276.1_Tachina_grossa_genome_assembly,_chromosome:_3	AUGUSTUS	CDS	162080320	162080496	1	+	0	ID=g21344.t1.CDS5;Parent=g21344.t1;
OX465276.1_Tachina_grossa_genome_assembly,_chromosome:_3	AUGUSTUS	exon	162080320	162080496	.	+	.	ID=g21344.t1.exon5;Parent=g21344.t1;
OX465276.1_Tachina_grossa_genome_assembly,_chromosome:_3	AUGUSTUS	intron	162080497	162080597	1	+	.	ID=g21344.t1.intron5;Parent=g21344.t1;
OX465276.1_Tachina_grossa_genome_assembly,_chromosome:_3	AUGUSTUS	CDS	162080598	162080774	1	+	0	ID=g21344.t1.CDS6;Parent=g21344.t1;
OX465276.1_Tachina_grossa_genome_assembly,_chromosome:_3	AUGUSTUS	exon	162080598	162080774	.	+	.	ID=g21344.t1.exon6;Parent=g21344.t1;
OX465276.1_Tachina_grossa_genome_assembly,_chromosome:_3	AUGUSTUS	intron	162080775	162080837	1	+	.	ID=g21344.t1.intron6;Parent=g21344.t1;
OX465276.1_Tachina_grossa_genome_assembly,_chromosome:_3	AUGUSTUS	CDS	162080838	162081332	1	+	0	ID=g21344.t1.CDS7;Parent=g21344.t1;
OX465276.1_Tachina_grossa_genome_assembly,_chromosome:_3	AUGUSTUS	exon	162080838	162081332	.	+	.	ID=g21344.t1.exon7;Parent=g21344.t1;
OX465276.1_Tachina_grossa_genome_assembly,_chromosome:_3	AUGUSTUS	intron	162081333	162081466	1	+	.	ID=g21344.t1.intron7;Parent=g21344.t1;
OX465276.1_Tachina_grossa_genome_assembly,_chromosome:_3	AUGUSTUS	CDS	162081467	162081631	1	+	0	ID=g21344.t1.CDS8;Parent=g21344.t1;
OX465276.1_Tachina_grossa_genome_assembly,_chromosome:_3	AUGUSTUS	exon	162081467	162081631	.	+	.	ID=g21344.t1.exon8;Parent=g21344.t1;
OX465276.1_Tachina_grossa_genome_assembly,_chromosome:_3	AUGUSTUS	intron	162081632	162081713	1	+	.	ID=g21344.t1.intron8;Parent=g21344.t1;
OX465276.1_Tachina_grossa_genome_assembly,_chromosome:_3	AUGUSTUS	CDS	162081714	162082292	1	+	0	ID=g21344.t1.CDS9;Parent=g21344.t1;
OX465276.1_Tachina_grossa_genome_assembly,_chromosome:_3	AUGUSTUS	exon	162081714	162082292	.	+	.	ID=g21344.t1.exon9;Parent=g21344.t1;
OX465276.1_Tachina_grossa_genome_assembly,_chromosome:_3	AUGUSTUS	intron	162082293	162085107	1	+	.	ID=g21344.t1.intron9;Parent=g21344.t1;
OX465276.1_Tachina_grossa_genome_assembly,_chromosome:_3	AUGUSTUS	CDS	162085108	162087708	1	+	0	ID=g21344.t1.CDS10;Parent=g21344.t1;
OX465276.1_Tachina_grossa_genome_assembly,_chromosome:_3	AUGUSTUS	exon	162085108	162087708	.	+	.	ID=g21344.t1.exon10;Parent=g21344.t1;
OX465276.1_Tachina_grossa_genome_assembly,_chromosome:_3	AUGUSTUS	intron	162087709	162087777	1	+	.	ID=g21344.t1.intron10;Parent=g21344.t1;
OX465276.1_Tachina_grossa_genome_assembly,_chromosome:_3	AUGUSTUS	CDS	162087778	162087996	1	+	0	ID=g21344.t1.CDS11;Parent=g21344.t1;
OX465276.1_Tachina_grossa_genome_assembly,_chromosome:_3	AUGUSTUS	exon	162087778	162087996	.	+	.	ID=g21344.t1.exon11;Parent=g21344.t1;
OX465276.1_Tachina_grossa_genome_assembly,_chromosome:_3	AUGUSTUS	intron	162087997	162090143	1	+	.	ID=g21344.t1.intron11;Parent=g21344.t1;
OX465276.1_Tachina_grossa_genome_assembly,_chromosome:_3	AUGUSTUS	CDS	162090144	162090317	1	+	0	ID=g21344.t1.CDS12;Parent=g21344.t1;
OX465276.1_Tachina_grossa_genome_assembly,_chromosome:_3	AUGUSTUS	exon	162090144	162090317	.	+	.	ID=g21344.t1.exon12;Parent=g21344.t1;
OX465276.1_Tachina_grossa_genome_assembly,_chromosome:_3	AUGUSTUS	stop_codon	162090315	162090317	.	+	0	ID=g21344.t1.stop1;Parent=g21344.t1;
OX465276.1_Tachina_grossa_genome_assembly,_chromosome:_3	AUGUSTUS	gene	162117155	162123297	.	+	.	ID=g21345;
OX465276.1_Tachina_grossa_genome_assembly,_chromosome:_3	AUGUSTUS	mRNA	162117155	162123297	1	+	.	ID=g21345.t1;Parent=g21345;
OX465276.1_Tachina_grossa_genome_assembly,_chromosome:_3	AUGUSTUS	start_codon	162117155	162117157	.	+	0	ID=g21345.t1.start1;Parent=g21345.t1;
OX465276.1_Tachina_grossa_genome_assembly,_chromosome:_3	AUGUSTUS	CDS	162117155	162117437	1	+	0	ID=g21345.t1.CDS1;Parent=g21345.t1;
OX465276.1_Tachina_grossa_genome_assembly,_chromosome:_3	AUGUSTUS	exon	162117155	162117437	.	+	.	ID=g21345.t1.exon1;Parent=g21345.t1;
OX465276.1_Tachina_grossa_genome_assembly,_chromosome:_3	AUGUSTUS	intron	162117438	162117504	1	+	.	ID=g21345.t1.intron1;Parent=g21345.t1;
OX465276.1_Tachina_grossa_genome_assembly,_chromosome:_3	AUGUSTUS	CDS	162117505	162117683	1	+	2	ID=g21345.t1.CDS2;Parent=g21345.t1;
OX465276.1_Tachina_grossa_genome_assembly,_chromosome:_3	AUGUSTUS	exon	162117505	162117683	.	+	.	ID=g21345.t1.exon2;Parent=g21345.t1;
OX465276.1_Tachina_grossa_genome_assembly,_chromosome:_3	AUGUSTUS	intron	162117684	162119287	1	+	.	ID=g21345.t1.intron2;Parent=g21345.t1;
OX465276.1_Tachina_grossa_genome_assembly,_chromosome:_3	AUGUSTUS	CDS	162119288	162120316	1	+	0	ID=g21345.t1.CDS3;Parent=g21345.t1;
OX465276.1_Tachina_grossa_genome_assembly,_chromosome:_3	AUGUSTUS	exon	162119288	162120316	.	+	.	ID=g21345.t1.exon3;Parent=g21345.t1;
OX465276.1_Tachina_grossa_genome_assembly,_chromosome:_3	AUGUSTUS	intron	162120317	162120399	1	+	.	ID=g21345.t1.intron3;Parent=g21345.t1;
OX465276.1_Tachina_grossa_genome_assembly,_chromosome:_3	AUGUSTUS	CDS	162120400	162120545	1	+	0	ID=g21345.t1.CDS4;Parent=g21345.t1;
OX465276.1_Tachina_grossa_genome_assembly,_chromosome:_3	AUGUSTUS	exon	162120400	162120545	.	+	.	ID=g21345.t1.exon4;Parent=g21345.t1;
OX465276.1_Tachina_grossa_genome_assembly,_chromosome:_3	AUGUSTUS	intron	162120546	162120616	1	+	.	ID=g21345.t1.intron4;Parent=g21345.t1;
OX465276.1_Tachina_grossa_genome_assembly,_chromosome:_3	AUGUSTUS	CDS	162120617	162121197	1	+	1	ID=g21345.t1.CDS5;Parent=g21345.t1;
OX465276.1_Tachina_grossa_genome_assembly,_chromosome:_3	AUGUSTUS	exon	162120617	162121197	.	+	.	ID=g21345.t1.exon5;Parent=g21345.t1;
OX465276.1_Tachina_grossa_genome_assembly,_chromosome:_3	AUGUSTUS	intron	162121198	162121261	1	+	.	ID=g21345.t1.intron5;Parent=g21345.t1;
OX465276.1_Tachina_grossa_genome_assembly,_chromosome:_3	AUGUSTUS	CDS	162121262	162121479	1	+	2	ID=g21345.t1.CDS6;Parent=g21345.t1;
OX465276.1_Tachina_grossa_genome_assembly,_chromosome:_3	AUGUSTUS	exon	162121262	162121479	.	+	.	ID=g21345.t1.exon6;Parent=g21345.t1;
OX465276.1_Tachina_grossa_genome_assembly,_chromosome:_3	AUGUSTUS	intron	162121480	162121542	1	+	.	ID=g21345.t1.intron6;Parent=g21345.t1;
OX465276.1_Tachina_grossa_genome_assembly,_chromosome:_3	AUGUSTUS	CDS	162121543	162121707	1	+	0	ID=g21345.t1.CDS7;Parent=g21345.t1;
OX465276.1_Tachina_grossa_genome_assembly,_chromosome:_3	AUGUSTUS	exon	162121543	162121707	.	+	.	ID=g21345.t1.exon7;Parent=g21345.t1;
OX465276.1_Tachina_grossa_genome_assembly,_chromosome:_3	AUGUSTUS	intron	162121708	162121768	1	+	.	ID=g21345.t1.intron7;Parent=g21345.t1;
OX465276.1_Tachina_grossa_genome_assembly,_chromosome:_3	AUGUSTUS	CDS	162121769	162122222	1	+	0	ID=g21345.t1.CDS8;Parent=g21345.t1;
OX465276.1_Tachina_grossa_genome_assembly,_chromosome:_3	AUGUSTUS	exon	162121769	162122222	.	+	.	ID=g21345.t1.exon8;Parent=g21345.t1;
OX465276.1_Tachina_grossa_genome_assembly,_chromosome:_3	AUGUSTUS	intron	162122223	162122290	1	+	.	ID=g21345.t1.intron8;Parent=g21345.t1;
OX465276.1_Tachina_grossa_genome_assembly,_chromosome:_3	AUGUSTUS	CDS	162122291	162122684	1	+	2	ID=g21345.t1.CDS9;Parent=g21345.t1;
OX465276.1_Tachina_grossa_genome_assembly,_chromosome:_3	AUGUSTUS	exon	162122291	162122684	.	+	.	ID=g21345.t1.exon9;Parent=g21345.t1;
OX465276.1_Tachina_grossa_genome_assembly,_chromosome:_3	AUGUSTUS	intron	162122685	162122765	1	+	.	ID=g21345.t1.intron9;Parent=g21345.t1;
OX465276.1_Tachina_grossa_genome_assembly,_chromosome:_3	AUGUSTUS	CDS	162122766	162122856	1	+	1	ID=g21345.t1.CDS10;Parent=g21345.t1;
OX465276.1_Tachina_grossa_genome_assembly,_chromosome:_3	AUGUSTUS	exon	162122766	162122856	.	+	.	ID=g21345.t1.exon10;Parent=g21345.t1;
OX465276.1_Tachina_grossa_genome_assembly,_chromosome:_3	AUGUSTUS	intron	162122857	162122931	1	+	.	ID=g21345.t1.intron10;Parent=g21345.t1;
OX465276.1_Tachina_grossa_genome_assembly,_chromosome:_3	AUGUSTUS	CDS	162122932	162123297	1	+	0	ID=g21345.t1.CDS11;Parent=g21345.t1;
OX465276.1_Tachina_grossa_genome_assembly,_chromosome:_3	AUGUSTUS	exon	162122932	162123297	.	+	.	ID=g21345.t1.exon11;Parent=g21345.t1;
OX465276.1_Tachina_grossa_genome_assembly,_chromosome:_3	AUGUSTUS	stop_codon	162123295	162123297	.	+	0	ID=g21345.t1.stop1;Parent=g21345.t1;
OX465276.1_Tachina_grossa_genome_assembly,_chromosome:_3	AUGUSTUS	gene	162125091	162126190	.	+	.	ID=g21346;
OX465276.1_Tachina_grossa_genome_assembly,_chromosome:_3	AUGUSTUS	mRNA	162125091	162126190	1	+	.	ID=g21346.t1;Parent=g21346;
OX465276.1_Tachina_grossa_genome_assembly,_chromosome:_3	AUGUSTUS	start_codon	162125091	162125093	.	+	0	ID=g21346.t1.start1;Parent=g21346.t1;
OX465276.1_Tachina_grossa_genome_assembly,_chromosome:_3	AUGUSTUS	CDS	162125091	162125157	1	+	0	ID=g21346.t1.CDS1;Parent=g21346.t1;
OX465276.1_Tachina_grossa_genome_assembly,_chromosome:_3	AUGUSTUS	exon	162125091	162125157	.	+	.	ID=g21346.t1.exon1;Parent=g21346.t1;
OX465276.1_Tachina_grossa_genome_assembly,_chromosome:_3	AUGUSTUS	intron	162125158	162125222	1	+	.	ID=g21346.t1.intron1;Parent=g21346.t1;
OX465276.1_Tachina_grossa_genome_assembly,_chromosome:_3	AUGUSTUS	CDS	162125223	162125390	1	+	2	ID=g21346.t1.CDS2;Parent=g21346.t1;
OX465276.1_Tachina_grossa_genome_assembly,_chromosome:_3	AUGUSTUS	exon	162125223	162125390	.	+	.	ID=g21346.t1.exon2;Parent=g21346.t1;
OX465276.1_Tachina_grossa_genome_assembly,_chromosome:_3	AUGUSTUS	intron	162125391	162125450	1	+	.	ID=g21346.t1.intron2;Parent=g21346.t1;
OX465276.1_Tachina_grossa_genome_assembly,_chromosome:_3	AUGUSTUS	CDS	162125451	162125947	1	+	2	ID=g21346.t1.CDS3;Parent=g21346.t1;
OX465276.1_Tachina_grossa_genome_assembly,_chromosome:_3	AUGUSTUS	exon	162125451	162125947	.	+	.	ID=g21346.t1.exon3;Parent=g21346.t1;
OX465276.1_Tachina_grossa_genome_assembly,_chromosome:_3	AUGUSTUS	intron	162125948	162125998	1	+	.	ID=g21346.t1.intron3;Parent=g21346.t1;
OX465276.1_Tachina_grossa_genome_assembly,_chromosome:_3	AUGUSTUS	CDS	162125999	162126190	1	+	0	ID=g21346.t1.CDS4;Parent=g21346.t1;
OX465276.1_Tachina_grossa_genome_assembly,_chromosome:_3	AUGUSTUS	exon	162125999	162126190	.	+	.	ID=g21346.t1.exon4;Parent=g21346.t1;
OX465276.1_Tachina_grossa_genome_assembly,_chromosome:_3	AUGUSTUS	stop_codon	162126188	162126190	.	+	0	ID=g21346.t1.stop1;Parent=g21346.t1;
OX465276.1_Tachina_grossa_genome_assembly,_chromosome:_3	AUGUSTUS	gene	162126696	162127611	.	-	.	ID=g21347;
OX465276.1_Tachina_grossa_genome_assembly,_chromosome:_3	AUGUSTUS	mRNA	162126696	162127611	0.9	-	.	ID=g21347.t1;Parent=g21347;
OX465276.1_Tachina_grossa_genome_assembly,_chromosome:_3	AUGUSTUS	stop_codon	162126696	162126698	.	-	0	ID=g21347.t1.stop1;Parent=g21347.t1;
OX465276.1_Tachina_grossa_genome_assembly,_chromosome:_3	AUGUSTUS	CDS	162126696	162127409	1	-	0	ID=g21347.t1.CDS1;Parent=g21347.t1;
OX465276.1_Tachina_grossa_genome_assembly,_chromosome:_3	AUGUSTUS	exon	162126696	162127409	.	-	.	ID=g21347.t1.exon1;Parent=g21347.t1;
OX465276.1_Tachina_grossa_genome_assembly,_chromosome:_3	AUGUSTUS	intron	162127410	162127602	0.9	-	.	ID=g21347.t1.intron1;Parent=g21347.t1;
OX465276.1_Tachina_grossa_genome_assembly,_chromosome:_3	AUGUSTUS	CDS	162127603	162127611	0.9	-	0	ID=g21347.t1.CDS2;Parent=g21347.t1;
OX465276.1_Tachina_grossa_genome_assembly,_chromosome:_3	AUGUSTUS	exon	162127603	162127611	.	-	.	ID=g21347.t1.exon2;Parent=g21347.t1;
OX465276.1_Tachina_grossa_genome_assembly,_chromosome:_3	AUGUSTUS	start_codon	162127609	162127611	.	-	0	ID=g21347.t1.start1;Parent=g21347.t1;
OX465276.1_Tachina_grossa_genome_assembly,_chromosome:_3	AUGUSTUS	gene	162131236	162131733	.	-	.	ID=g21348;
OX465276.1_Tachina_grossa_genome_assembly,_chromosome:_3	AUGUSTUS	mRNA	162131236	162131733	1	-	.	ID=g21348.t1;Parent=g21348;
OX465276.1_Tachina_grossa_genome_assembly,_chromosome:_3	AUGUSTUS	stop_codon	162131236	162131238	.	-	0	ID=g21348.t1.stop1;Parent=g21348.t1;
OX465276.1_Tachina_grossa_genome_assembly,_chromosome:_3	AUGUSTUS	CDS	162131236	162131409	1	-	0	ID=g21348.t1.CDS1;Parent=g21348.t1;
OX465276.1_Tachina_grossa_genome_assembly,_chromosome:_3	AUGUSTUS	exon	162131236	162131409	.	-	.	ID=g21348.t1.exon1;Parent=g21348.t1;
OX465276.1_Tachina_grossa_genome_assembly,_chromosome:_3	AUGUSTUS	intron	162131410	162131477	1	-	.	ID=g21348.t1.intron1;Parent=g21348.t1;
OX465276.1_Tachina_grossa_genome_assembly,_chromosome:_3	AUGUSTUS	CDS	162131478	162131594	1	-	0	ID=g21348.t1.CDS2;Parent=g21348.t1;
OX465276.1_Tachina_grossa_genome_assembly,_chromosome:_3	AUGUSTUS	exon	162131478	162131594	.	-	.	ID=g21348.t1.exon2;Parent=g21348.t1;
OX465276.1_Tachina_grossa_genome_assembly,_chromosome:_3	AUGUSTUS	intron	162131595	162131670	1	-	.	ID=g21348.t1.intron2;Parent=g21348.t1;
OX465276.1_Tachina_grossa_genome_assembly,_chromosome:_3	AUGUSTUS	CDS	162131671	162131733	1	-	0	ID=g21348.t1.CDS3;Parent=g21348.t1;
OX465276.1_Tachina_grossa_genome_assembly,_chromosome:_3	AUGUSTUS	exon	162131671	162131733	.	-	.	ID=g21348.t1.exon3;Parent=g21348.t1;
OX465276.1_Tachina_grossa_genome_assembly,_chromosome:_3	AUGUSTUS	start_codon	162131731	162131733	.	-	0	ID=g21348.t1.start1;Parent=g21348.t1;
OX465276.1_Tachina_grossa_genome_assembly,_chromosome:_3	AUGUSTUS	gene	162135784	162136912	.	+	.	ID=g21349;
OX465276.1_Tachina_grossa_genome_assembly,_chromosome:_3	AUGUSTUS	mRNA	162135784	162136912	0.87	+	.	ID=g21349.t1;Parent=g21349;
OX465276.1_Tachina_grossa_genome_assembly,_chromosome:_3	AUGUSTUS	start_codon	162135784	162135786	.	+	0	ID=g21349.t1.start1;Parent=g21349.t1;
OX465276.1_Tachina_grossa_genome_assembly,_chromosome:_3	AUGUSTUS	CDS	162135784	162135856	1	+	0	ID=g21349.t1.CDS1;Parent=g21349.t1;
OX465276.1_Tachina_grossa_genome_assembly,_chromosome:_3	AUGUSTUS	exon	162135784	162135856	.	+	.	ID=g21349.t1.exon1;Parent=g21349.t1;
OX465276.1_Tachina_grossa_genome_assembly,_chromosome:_3	AUGUSTUS	intron	162135857	162135921	1	+	.	ID=g21349.t1.intron1;Parent=g21349.t1;
OX465276.1_Tachina_grossa_genome_assembly,_chromosome:_3	AUGUSTUS	CDS	162135922	162136049	1	+	2	ID=g21349.t1.CDS2;Parent=g21349.t1;
OX465276.1_Tachina_grossa_genome_assembly,_chromosome:_3	AUGUSTUS	exon	162135922	162136049	.	+	.	ID=g21349.t1.exon2;Parent=g21349.t1;
OX465276.1_Tachina_grossa_genome_assembly,_chromosome:_3	AUGUSTUS	intron	162136050	162136099	1	+	.	ID=g21349.t1.intron2;Parent=g21349.t1;
OX465276.1_Tachina_grossa_genome_assembly,_chromosome:_3	AUGUSTUS	CDS	162136100	162136351	1	+	0	ID=g21349.t1.CDS3;Parent=g21349.t1;
OX465276.1_Tachina_grossa_genome_assembly,_chromosome:_3	AUGUSTUS	exon	162136100	162136351	.	+	.	ID=g21349.t1.exon3;Parent=g21349.t1;
OX465276.1_Tachina_grossa_genome_assembly,_chromosome:_3	AUGUSTUS	intron	162136352	162136415	1	+	.	ID=g21349.t1.intron3;Parent=g21349.t1;
OX465276.1_Tachina_grossa_genome_assembly,_chromosome:_3	AUGUSTUS	CDS	162136416	162136552	1	+	0	ID=g21349.t1.CDS4;Parent=g21349.t1;
OX465276.1_Tachina_grossa_genome_assembly,_chromosome:_3	AUGUSTUS	exon	162136416	162136552	.	+	.	ID=g21349.t1.exon4;Parent=g21349.t1;
OX465276.1_Tachina_grossa_genome_assembly,_chromosome:_3	AUGUSTUS	intron	162136553	162136623	1	+	.	ID=g21349.t1.intron4;Parent=g21349.t1;
OX465276.1_Tachina_grossa_genome_assembly,_chromosome:_3	AUGUSTUS	CDS	162136624	162136798	0.91	+	1	ID=g21349.t1.CDS5;Parent=g21349.t1;
OX465276.1_Tachina_grossa_genome_assembly,_chromosome:_3	AUGUSTUS	exon	162136624	162136798	.	+	.	ID=g21349.t1.exon5;Parent=g21349.t1;
OX465276.1_Tachina_grossa_genome_assembly,_chromosome:_3	AUGUSTUS	intron	162136799	162136864	0.87	+	.	ID=g21349.t1.intron5;Parent=g21349.t1;
OX465276.1_Tachina_grossa_genome_assembly,_chromosome:_3	AUGUSTUS	CDS	162136865	162136912	0.87	+	0	ID=g21349.t1.CDS6;Parent=g21349.t1;
OX465276.1_Tachina_grossa_genome_assembly,_chromosome:_3	AUGUSTUS	exon	162136865	162136912	.	+	.	ID=g21349.t1.exon6;Parent=g21349.t1;
OX465276.1_Tachina_grossa_genome_assembly,_chromosome:_3	AUGUSTUS	stop_codon	162136910	162136912	.	+	0	ID=g21349.t1.stop1;Parent=g21349.t1;
OX465276.1_Tachina_grossa_genome_assembly,_chromosome:_3	AUGUSTUS	gene	162137336	162138847	.	-	.	ID=g21350;
OX465276.1_Tachina_grossa_genome_assembly,_chromosome:_3	AUGUSTUS	mRNA	162137336	162138025	1	-	.	ID=g21350.t1;Parent=g21350;
OX465276.1_Tachina_grossa_genome_assembly,_chromosome:_3	AUGUSTUS	stop_codon	162137336	162137338	.	-	0	ID=g21350.t1.stop1;Parent=g21350.t1;
OX465276.1_Tachina_grossa_genome_assembly,_chromosome:_3	AUGUSTUS	CDS	162137336	162138025	1	-	0	ID=g21350.t1.CDS1;Parent=g21350.t1;
OX465276.1_Tachina_grossa_genome_assembly,_chromosome:_3	AUGUSTUS	exon	162137336	162138025	.	-	.	ID=g21350.t1.exon1;Parent=g21350.t1;
OX465276.1_Tachina_grossa_genome_assembly,_chromosome:_3	AUGUSTUS	start_codon	162138023	162138025	.	-	0	ID=g21350.t1.start1;Parent=g21350.t1;
OX465276.1_Tachina_grossa_genome_assembly,_chromosome:_3	GeneMark.hmm3	mRNA	162137336	162138847	.	-	.	ID=g21350.t2;Parent=g21350;
OX465276.1_Tachina_grossa_genome_assembly,_chromosome:_3	GeneMark.hmm3	stop_codon	162137336	162137338	.	-	0	ID=g21350.t2.stop1;Parent=g21350.t2;
OX465276.1_Tachina_grossa_genome_assembly,_chromosome:_3	GeneMark.hmm3	CDS	162137336	162138106	.	-	0	ID=g21350.t2.CDS1;Parent=g21350.t2;
OX465276.1_Tachina_grossa_genome_assembly,_chromosome:_3	GeneMark.hmm3	exon	162137336	162138106	0	-	.	ID=g21350.t2.exon1;Parent=g21350.t2;
OX465276.1_Tachina_grossa_genome_assembly,_chromosome:_3	GeneMark.hmm3	intron	162138107	162138754	.	-	0	ID=g21350.t2.intron1;Parent=g21350.t2;
OX465276.1_Tachina_grossa_genome_assembly,_chromosome:_3	GeneMark.hmm3	CDS	162138755	162138847	.	-	0	ID=g21350.t2.CDS2;Parent=g21350.t2;
OX465276.1_Tachina_grossa_genome_assembly,_chromosome:_3	GeneMark.hmm3	exon	162138755	162138847	0	-	.	ID=g21350.t2.exon2;Parent=g21350.t2;
OX465276.1_Tachina_grossa_genome_assembly,_chromosome:_3	GeneMark.hmm3	start_codon	162138845	162138847	.	-	0	ID=g21350.t2.start1;Parent=g21350.t2;
OX465276.1_Tachina_grossa_genome_assembly,_chromosome:_3	AUGUSTUS	gene	162141210	162142151	.	-	.	ID=g21351;
OX465276.1_Tachina_grossa_genome_assembly,_chromosome:_3	AUGUSTUS	mRNA	162141210	162142151	1	-	.	ID=g21351.t1;Parent=g21351;
OX465276.1_Tachina_grossa_genome_assembly,_chromosome:_3	AUGUSTUS	stop_codon	162141210	162141212	.	-	0	ID=g21351.t1.stop1;Parent=g21351.t1;
OX465276.1_Tachina_grossa_genome_assembly,_chromosome:_3	AUGUSTUS	CDS	162141210	162142151	1	-	0	ID=g21351.t1.CDS1;Parent=g21351.t1;
OX465276.1_Tachina_grossa_genome_assembly,_chromosome:_3	AUGUSTUS	exon	162141210	162142151	.	-	.	ID=g21351.t1.exon1;Parent=g21351.t1;
OX465276.1_Tachina_grossa_genome_assembly,_chromosome:_3	AUGUSTUS	start_codon	162142149	162142151	.	-	0	ID=g21351.t1.start1;Parent=g21351.t1;
OX465276.1_Tachina_grossa_genome_assembly,_chromosome:_3	AUGUSTUS	gene	162142760	162155802	.	+	.	ID=g21352;
OX465276.1_Tachina_grossa_genome_assembly,_chromosome:_3	AUGUSTUS	mRNA	162142760	162155802	0.88	+	.	ID=g21352.t1;Parent=g21352;
OX465276.1_Tachina_grossa_genome_assembly,_chromosome:_3	AUGUSTUS	start_codon	162142760	162142762	.	+	0	ID=g21352.t1.start1;Parent=g21352.t1;
OX465276.1_Tachina_grossa_genome_assembly,_chromosome:_3	AUGUSTUS	CDS	162142760	162142783	0.88	+	0	ID=g21352.t1.CDS1;Parent=g21352.t1;
OX465276.1_Tachina_grossa_genome_assembly,_chromosome:_3	AUGUSTUS	exon	162142760	162142783	.	+	.	ID=g21352.t1.exon1;Parent=g21352.t1;
OX465276.1_Tachina_grossa_genome_assembly,_chromosome:_3	AUGUSTUS	intron	162142784	162144038	0.88	+	.	ID=g21352.t1.intron1;Parent=g21352.t1;
OX465276.1_Tachina_grossa_genome_assembly,_chromosome:_3	AUGUSTUS	CDS	162144039	162144065	0.99	+	0	ID=g21352.t1.CDS2;Parent=g21352.t1;
OX465276.1_Tachina_grossa_genome_assembly,_chromosome:_3	AUGUSTUS	exon	162144039	162144065	.	+	.	ID=g21352.t1.exon2;Parent=g21352.t1;
OX465276.1_Tachina_grossa_genome_assembly,_chromosome:_3	AUGUSTUS	intron	162144066	162144137	1	+	.	ID=g21352.t1.intron2;Parent=g21352.t1;
OX465276.1_Tachina_grossa_genome_assembly,_chromosome:_3	AUGUSTUS	CDS	162144138	162144344	0.99	+	0	ID=g21352.t1.CDS3;Parent=g21352.t1;
OX465276.1_Tachina_grossa_genome_assembly,_chromosome:_3	AUGUSTUS	exon	162144138	162144344	.	+	.	ID=g21352.t1.exon3;Parent=g21352.t1;
OX465276.1_Tachina_grossa_genome_assembly,_chromosome:_3	AUGUSTUS	intron	162144345	162144405	1	+	.	ID=g21352.t1.intron3;Parent=g21352.t1;
OX465276.1_Tachina_grossa_genome_assembly,_chromosome:_3	AUGUSTUS	CDS	162144406	162144556	1	+	0	ID=g21352.t1.CDS4;Parent=g21352.t1;
OX465276.1_Tachina_grossa_genome_assembly,_chromosome:_3	AUGUSTUS	exon	162144406	162144556	.	+	.	ID=g21352.t1.exon4;Parent=g21352.t1;
OX465276.1_Tachina_grossa_genome_assembly,_chromosome:_3	AUGUSTUS	intron	162144557	162146051	1	+	.	ID=g21352.t1.intron4;Parent=g21352.t1;
OX465276.1_Tachina_grossa_genome_assembly,_chromosome:_3	AUGUSTUS	CDS	162146052	162146785	1	+	2	ID=g21352.t1.CDS5;Parent=g21352.t1;
OX465276.1_Tachina_grossa_genome_assembly,_chromosome:_3	AUGUSTUS	exon	162146052	162146785	.	+	.	ID=g21352.t1.exon5;Parent=g21352.t1;
OX465276.1_Tachina_grossa_genome_assembly,_chromosome:_3	AUGUSTUS	intron	162146786	162146854	1	+	.	ID=g21352.t1.intron5;Parent=g21352.t1;
OX465276.1_Tachina_grossa_genome_assembly,_chromosome:_3	AUGUSTUS	CDS	162146855	162147119	1	+	0	ID=g21352.t1.CDS6;Parent=g21352.t1;
OX465276.1_Tachina_grossa_genome_assembly,_chromosome:_3	AUGUSTUS	exon	162146855	162147119	.	+	.	ID=g21352.t1.exon6;Parent=g21352.t1;
OX465276.1_Tachina_grossa_genome_assembly,_chromosome:_3	AUGUSTUS	intron	162147120	162147192	1	+	.	ID=g21352.t1.intron6;Parent=g21352.t1;
OX465276.1_Tachina_grossa_genome_assembly,_chromosome:_3	AUGUSTUS	CDS	162147193	162147636	1	+	2	ID=g21352.t1.CDS7;Parent=g21352.t1;
OX465276.1_Tachina_grossa_genome_assembly,_chromosome:_3	AUGUSTUS	exon	162147193	162147636	.	+	.	ID=g21352.t1.exon7;Parent=g21352.t1;
OX465276.1_Tachina_grossa_genome_assembly,_chromosome:_3	AUGUSTUS	intron	162147637	162147705	1	+	.	ID=g21352.t1.intron7;Parent=g21352.t1;
OX465276.1_Tachina_grossa_genome_assembly,_chromosome:_3	AUGUSTUS	CDS	162147706	162147905	1	+	2	ID=g21352.t1.CDS8;Parent=g21352.t1;
OX465276.1_Tachina_grossa_genome_assembly,_chromosome:_3	AUGUSTUS	exon	162147706	162147905	.	+	.	ID=g21352.t1.exon8;Parent=g21352.t1;
OX465276.1_Tachina_grossa_genome_assembly,_chromosome:_3	AUGUSTUS	intron	162147906	162147962	1	+	.	ID=g21352.t1.intron8;Parent=g21352.t1;
OX465276.1_Tachina_grossa_genome_assembly,_chromosome:_3	AUGUSTUS	CDS	162147963	162148252	1	+	0	ID=g21352.t1.CDS9;Parent=g21352.t1;
OX465276.1_Tachina_grossa_genome_assembly,_chromosome:_3	AUGUSTUS	exon	162147963	162148252	.	+	.	ID=g21352.t1.exon9;Parent=g21352.t1;
OX465276.1_Tachina_grossa_genome_assembly,_chromosome:_3	AUGUSTUS	intron	162148253	162149718	1	+	.	ID=g21352.t1.intron9;Parent=g21352.t1;
OX465276.1_Tachina_grossa_genome_assembly,_chromosome:_3	AUGUSTUS	CDS	162149719	162151837	1	+	1	ID=g21352.t1.CDS10;Parent=g21352.t1;
OX465276.1_Tachina_grossa_genome_assembly,_chromosome:_3	AUGUSTUS	exon	162149719	162151837	.	+	.	ID=g21352.t1.exon10;Parent=g21352.t1;
OX465276.1_Tachina_grossa_genome_assembly,_chromosome:_3	AUGUSTUS	intron	162151838	162151895	1	+	.	ID=g21352.t1.intron10;Parent=g21352.t1;
OX465276.1_Tachina_grossa_genome_assembly,_chromosome:_3	AUGUSTUS	CDS	162151896	162152039	1	+	0	ID=g21352.t1.CDS11;Parent=g21352.t1;
OX465276.1_Tachina_grossa_genome_assembly,_chromosome:_3	AUGUSTUS	exon	162151896	162152039	.	+	.	ID=g21352.t1.exon11;Parent=g21352.t1;
OX465276.1_Tachina_grossa_genome_assembly,_chromosome:_3	AUGUSTUS	intron	162152040	162155265	1	+	.	ID=g21352.t1.intron11;Parent=g21352.t1;
OX465276.1_Tachina_grossa_genome_assembly,_chromosome:_3	AUGUSTUS	CDS	162155266	162155436	1	+	0	ID=g21352.t1.CDS12;Parent=g21352.t1;
OX465276.1_Tachina_grossa_genome_assembly,_chromosome:_3	AUGUSTUS	exon	162155266	162155436	.	+	.	ID=g21352.t1.exon12;Parent=g21352.t1;
OX465276.1_Tachina_grossa_genome_assembly,_chromosome:_3	AUGUSTUS	intron	162155437	162155519	1	+	.	ID=g21352.t1.intron12;Parent=g21352.t1;
OX465276.1_Tachina_grossa_genome_assembly,_chromosome:_3	AUGUSTUS	CDS	162155520	162155615	1	+	0	ID=g21352.t1.CDS13;Parent=g21352.t1;
OX465276.1_Tachina_grossa_genome_assembly,_chromosome:_3	AUGUSTUS	exon	162155520	162155615	.	+	.	ID=g21352.t1.exon13;Parent=g21352.t1;
OX465276.1_Tachina_grossa_genome_assembly,_chromosome:_3	AUGUSTUS	intron	162155616	162155694	1	+	.	ID=g21352.t1.intron13;Parent=g21352.t1;
OX465276.1_Tachina_grossa_genome_assembly,_chromosome:_3	AUGUSTUS	CDS	162155695	162155802	1	+	0	ID=g21352.t1.CDS14;Parent=g21352.t1;
OX465276.1_Tachina_grossa_genome_assembly,_chromosome:_3	AUGUSTUS	exon	162155695	162155802	.	+	.	ID=g21352.t1.exon14;Parent=g21352.t1;
OX465276.1_Tachina_grossa_genome_assembly,_chromosome:_3	AUGUSTUS	stop_codon	162155800	162155802	.	+	0	ID=g21352.t1.stop1;Parent=g21352.t1;
OX465276.1_Tachina_grossa_genome_assembly,_chromosome:_3	AUGUSTUS	gene	162170543	162199417	.	-	.	ID=g21353;
OX465276.1_Tachina_grossa_genome_assembly,_chromosome:_3	AUGUSTUS	mRNA	162170543	162199417	0.36	-	.	ID=g21353.t1;Parent=g21353;
OX465276.1_Tachina_grossa_genome_assembly,_chromosome:_3	AUGUSTUS	stop_codon	162170543	162170545	.	-	0	ID=g21353.t1.stop1;Parent=g21353.t1;
OX465276.1_Tachina_grossa_genome_assembly,_chromosome:_3	AUGUSTUS	CDS	162170543	162170897	1	-	1	ID=g21353.t1.CDS1;Parent=g21353.t1;
OX465276.1_Tachina_grossa_genome_assembly,_chromosome:_3	AUGUSTUS	exon	162170543	162170897	.	-	.	ID=g21353.t1.exon1;Parent=g21353.t1;
OX465276.1_Tachina_grossa_genome_assembly,_chromosome:_3	AUGUSTUS	intron	162170898	162172505	1	-	.	ID=g21353.t1.intron1;Parent=g21353.t1;
OX465276.1_Tachina_grossa_genome_assembly,_chromosome:_3	AUGUSTUS	CDS	162172506	162172613	1	-	1	ID=g21353.t1.CDS2;Parent=g21353.t1;
OX465276.1_Tachina_grossa_genome_assembly,_chromosome:_3	AUGUSTUS	exon	162172506	162172613	.	-	.	ID=g21353.t1.exon2;Parent=g21353.t1;
OX465276.1_Tachina_grossa_genome_assembly,_chromosome:_3	AUGUSTUS	intron	162172614	162173062	1	-	.	ID=g21353.t1.intron2;Parent=g21353.t1;
OX465276.1_Tachina_grossa_genome_assembly,_chromosome:_3	AUGUSTUS	CDS	162173063	162173219	1	-	2	ID=g21353.t1.CDS3;Parent=g21353.t1;
OX465276.1_Tachina_grossa_genome_assembly,_chromosome:_3	AUGUSTUS	exon	162173063	162173219	.	-	.	ID=g21353.t1.exon3;Parent=g21353.t1;
OX465276.1_Tachina_grossa_genome_assembly,_chromosome:_3	AUGUSTUS	intron	162173220	162173298	1	-	.	ID=g21353.t1.intron3;Parent=g21353.t1;
OX465276.1_Tachina_grossa_genome_assembly,_chromosome:_3	AUGUSTUS	CDS	162173299	162173914	1	-	0	ID=g21353.t1.CDS4;Parent=g21353.t1;
OX465276.1_Tachina_grossa_genome_assembly,_chromosome:_3	AUGUSTUS	exon	162173299	162173914	.	-	.	ID=g21353.t1.exon4;Parent=g21353.t1;
OX465276.1_Tachina_grossa_genome_assembly,_chromosome:_3	AUGUSTUS	intron	162173915	162173975	1	-	.	ID=g21353.t1.intron4;Parent=g21353.t1;
OX465276.1_Tachina_grossa_genome_assembly,_chromosome:_3	AUGUSTUS	CDS	162173976	162174086	1	-	0	ID=g21353.t1.CDS5;Parent=g21353.t1;
OX465276.1_Tachina_grossa_genome_assembly,_chromosome:_3	AUGUSTUS	exon	162173976	162174086	.	-	.	ID=g21353.t1.exon5;Parent=g21353.t1;
OX465276.1_Tachina_grossa_genome_assembly,_chromosome:_3	AUGUSTUS	intron	162174087	162174147	1	-	.	ID=g21353.t1.intron5;Parent=g21353.t1;
OX465276.1_Tachina_grossa_genome_assembly,_chromosome:_3	AUGUSTUS	CDS	162174148	162174609	1	-	0	ID=g21353.t1.CDS6;Parent=g21353.t1;
OX465276.1_Tachina_grossa_genome_assembly,_chromosome:_3	AUGUSTUS	exon	162174148	162174609	.	-	.	ID=g21353.t1.exon6;Parent=g21353.t1;
OX465276.1_Tachina_grossa_genome_assembly,_chromosome:_3	AUGUSTUS	intron	162174610	162174688	1	-	.	ID=g21353.t1.intron6;Parent=g21353.t1;
OX465276.1_Tachina_grossa_genome_assembly,_chromosome:_3	AUGUSTUS	CDS	162174689	162175188	1	-	2	ID=g21353.t1.CDS7;Parent=g21353.t1;
OX465276.1_Tachina_grossa_genome_assembly,_chromosome:_3	AUGUSTUS	exon	162174689	162175188	.	-	.	ID=g21353.t1.exon7;Parent=g21353.t1;
OX465276.1_Tachina_grossa_genome_assembly,_chromosome:_3	AUGUSTUS	intron	162175189	162175648	1	-	.	ID=g21353.t1.intron7;Parent=g21353.t1;
OX465276.1_Tachina_grossa_genome_assembly,_chromosome:_3	AUGUSTUS	CDS	162175649	162175755	1	-	1	ID=g21353.t1.CDS8;Parent=g21353.t1;
OX465276.1_Tachina_grossa_genome_assembly,_chromosome:_3	AUGUSTUS	exon	162175649	162175755	.	-	.	ID=g21353.t1.exon8;Parent=g21353.t1;
OX465276.1_Tachina_grossa_genome_assembly,_chromosome:_3	AUGUSTUS	intron	162175756	162175834	1	-	.	ID=g21353.t1.intron8;Parent=g21353.t1;
OX465276.1_Tachina_grossa_genome_assembly,_chromosome:_3	AUGUSTUS	CDS	162175835	162175929	1	-	0	ID=g21353.t1.CDS9;Parent=g21353.t1;
OX465276.1_Tachina_grossa_genome_assembly,_chromosome:_3	AUGUSTUS	exon	162175835	162175929	.	-	.	ID=g21353.t1.exon9;Parent=g21353.t1;
OX465276.1_Tachina_grossa_genome_assembly,_chromosome:_3	AUGUSTUS	intron	162175930	162191297	1	-	.	ID=g21353.t1.intron9;Parent=g21353.t1;
OX465276.1_Tachina_grossa_genome_assembly,_chromosome:_3	AUGUSTUS	CDS	162191298	162192014	1	-	0	ID=g21353.t1.CDS10;Parent=g21353.t1;
OX465276.1_Tachina_grossa_genome_assembly,_chromosome:_3	AUGUSTUS	exon	162191298	162192014	.	-	.	ID=g21353.t1.exon10;Parent=g21353.t1;
OX465276.1_Tachina_grossa_genome_assembly,_chromosome:_3	AUGUSTUS	intron	162192015	162199384	0.48	-	.	ID=g21353.t1.intron10;Parent=g21353.t1;
OX465276.1_Tachina_grossa_genome_assembly,_chromosome:_3	AUGUSTUS	CDS	162199385	162199417	0.36	-	0	ID=g21353.t1.CDS11;Parent=g21353.t1;
OX465276.1_Tachina_grossa_genome_assembly,_chromosome:_3	AUGUSTUS	exon	162199385	162199417	.	-	.	ID=g21353.t1.exon11;Parent=g21353.t1;
OX465276.1_Tachina_grossa_genome_assembly,_chromosome:_3	AUGUSTUS	start_codon	162199415	162199417	.	-	0	ID=g21353.t1.start1;Parent=g21353.t1;
OX465276.1_Tachina_grossa_genome_assembly,_chromosome:_3	AUGUSTUS	mRNA	162170543	162199417	0.43	-	.	ID=g21353.t2;Parent=g21353;
OX465276.1_Tachina_grossa_genome_assembly,_chromosome:_3	AUGUSTUS	stop_codon	162170543	162170545	.	-	0	ID=g21353.t2.stop1;Parent=g21353.t2;
OX465276.1_Tachina_grossa_genome_assembly,_chromosome:_3	AUGUSTUS	CDS	162170543	162170897	1	-	1	ID=g21353.t2.CDS1;Parent=g21353.t2;
OX465276.1_Tachina_grossa_genome_assembly,_chromosome:_3	AUGUSTUS	exon	162170543	162170897	.	-	.	ID=g21353.t2.exon1;Parent=g21353.t2;
OX465276.1_Tachina_grossa_genome_assembly,_chromosome:_3	AUGUSTUS	intron	162170898	162172505	1	-	.	ID=g21353.t2.intron1;Parent=g21353.t2;
OX465276.1_Tachina_grossa_genome_assembly,_chromosome:_3	AUGUSTUS	CDS	162172506	162172613	1	-	1	ID=g21353.t2.CDS2;Parent=g21353.t2;
OX465276.1_Tachina_grossa_genome_assembly,_chromosome:_3	AUGUSTUS	exon	162172506	162172613	.	-	.	ID=g21353.t2.exon2;Parent=g21353.t2;
OX465276.1_Tachina_grossa_genome_assembly,_chromosome:_3	AUGUSTUS	intron	162172614	162173062	1	-	.	ID=g21353.t2.intron2;Parent=g21353.t2;
OX465276.1_Tachina_grossa_genome_assembly,_chromosome:_3	AUGUSTUS	CDS	162173063	162173219	1	-	2	ID=g21353.t2.CDS3;Parent=g21353.t2;
OX465276.1_Tachina_grossa_genome_assembly,_chromosome:_3	AUGUSTUS	exon	162173063	162173219	.	-	.	ID=g21353.t2.exon3;Parent=g21353.t2;
OX465276.1_Tachina_grossa_genome_assembly,_chromosome:_3	AUGUSTUS	intron	162173220	162173283	1	-	.	ID=g21353.t2.intron3;Parent=g21353.t2;
OX465276.1_Tachina_grossa_genome_assembly,_chromosome:_3	AUGUSTUS	CDS	162173284	162173914	1	-	0	ID=g21353.t2.CDS4;Parent=g21353.t2;
OX465276.1_Tachina_grossa_genome_assembly,_chromosome:_3	AUGUSTUS	exon	162173284	162173914	.	-	.	ID=g21353.t2.exon4;Parent=g21353.t2;
OX465276.1_Tachina_grossa_genome_assembly,_chromosome:_3	AUGUSTUS	intron	162173915	162173975	1	-	.	ID=g21353.t2.intron4;Parent=g21353.t2;
OX465276.1_Tachina_grossa_genome_assembly,_chromosome:_3	AUGUSTUS	CDS	162173976	162174086	1	-	0	ID=g21353.t2.CDS5;Parent=g21353.t2;
OX465276.1_Tachina_grossa_genome_assembly,_chromosome:_3	AUGUSTUS	exon	162173976	162174086	.	-	.	ID=g21353.t2.exon5;Parent=g21353.t2;
OX465276.1_Tachina_grossa_genome_assembly,_chromosome:_3	AUGUSTUS	intron	162174087	162174147	1	-	.	ID=g21353.t2.intron5;Parent=g21353.t2;
OX465276.1_Tachina_grossa_genome_assembly,_chromosome:_3	AUGUSTUS	CDS	162174148	162174609	1	-	0	ID=g21353.t2.CDS6;Parent=g21353.t2;
OX465276.1_Tachina_grossa_genome_assembly,_chromosome:_3	AUGUSTUS	exon	162174148	162174609	.	-	.	ID=g21353.t2.exon6;Parent=g21353.t2;
OX465276.1_Tachina_grossa_genome_assembly,_chromosome:_3	AUGUSTUS	intron	162174610	162174688	1	-	.	ID=g21353.t2.intron6;Parent=g21353.t2;
OX465276.1_Tachina_grossa_genome_assembly,_chromosome:_3	AUGUSTUS	CDS	162174689	162175188	0.99	-	2	ID=g21353.t2.CDS7;Parent=g21353.t2;
OX465276.1_Tachina_grossa_genome_assembly,_chromosome:_3	AUGUSTUS	exon	162174689	162175188	.	-	.	ID=g21353.t2.exon7;Parent=g21353.t2;
OX465276.1_Tachina_grossa_genome_assembly,_chromosome:_3	AUGUSTUS	intron	162175189	162175648	1	-	.	ID=g21353.t2.intron7;Parent=g21353.t2;
OX465276.1_Tachina_grossa_genome_assembly,_chromosome:_3	AUGUSTUS	CDS	162175649	162175755	1	-	1	ID=g21353.t2.CDS8;Parent=g21353.t2;
OX465276.1_Tachina_grossa_genome_assembly,_chromosome:_3	AUGUSTUS	exon	162175649	162175755	.	-	.	ID=g21353.t2.exon8;Parent=g21353.t2;
OX465276.1_Tachina_grossa_genome_assembly,_chromosome:_3	AUGUSTUS	intron	162175756	162175834	1	-	.	ID=g21353.t2.intron8;Parent=g21353.t2;
OX465276.1_Tachina_grossa_genome_assembly,_chromosome:_3	AUGUSTUS	CDS	162175835	162175929	1	-	0	ID=g21353.t2.CDS9;Parent=g21353.t2;
OX465276.1_Tachina_grossa_genome_assembly,_chromosome:_3	AUGUSTUS	exon	162175835	162175929	.	-	.	ID=g21353.t2.exon9;Parent=g21353.t2;
OX465276.1_Tachina_grossa_genome_assembly,_chromosome:_3	AUGUSTUS	intron	162175930	162191297	1	-	.	ID=g21353.t2.intron9;Parent=g21353.t2;
OX465276.1_Tachina_grossa_genome_assembly,_chromosome:_3	AUGUSTUS	CDS	162191298	162192014	1	-	0	ID=g21353.t2.CDS10;Parent=g21353.t2;
OX465276.1_Tachina_grossa_genome_assembly,_chromosome:_3	AUGUSTUS	exon	162191298	162192014	.	-	.	ID=g21353.t2.exon10;Parent=g21353.t2;
OX465276.1_Tachina_grossa_genome_assembly,_chromosome:_3	AUGUSTUS	intron	162192015	162199384	0.6	-	.	ID=g21353.t2.intron10;Parent=g21353.t2;
OX465276.1_Tachina_grossa_genome_assembly,_chromosome:_3	AUGUSTUS	CDS	162199385	162199417	0.44	-	0	ID=g21353.t2.CDS11;Parent=g21353.t2;
OX465276.1_Tachina_grossa_genome_assembly,_chromosome:_3	AUGUSTUS	exon	162199385	162199417	.	-	.	ID=g21353.t2.exon11;Parent=g21353.t2;
OX465276.1_Tachina_grossa_genome_assembly,_chromosome:_3	AUGUSTUS	start_codon	162199415	162199417	.	-	0	ID=g21353.t2.start1;Parent=g21353.t2;
OX465276.1_Tachina_grossa_genome_assembly,_chromosome:_3	AUGUSTUS	mRNA	162170543	162199417	0.43	-	.	ID=g21353.t3;Parent=g21353;
OX465276.1_Tachina_grossa_genome_assembly,_chromosome:_3	AUGUSTUS	stop_codon	162170543	162170545	.	-	0	ID=g21353.t3.stop1;Parent=g21353.t3;
OX465276.1_Tachina_grossa_genome_assembly,_chromosome:_3	AUGUSTUS	CDS	162170543	162170897	1	-	1	ID=g21353.t3.CDS1;Parent=g21353.t3;
OX465276.1_Tachina_grossa_genome_assembly,_chromosome:_3	AUGUSTUS	exon	162170543	162170897	.	-	.	ID=g21353.t3.exon1;Parent=g21353.t3;
OX465276.1_Tachina_grossa_genome_assembly,_chromosome:_3	AUGUSTUS	intron	162170898	162172505	1	-	.	ID=g21353.t3.intron1;Parent=g21353.t3;
OX465276.1_Tachina_grossa_genome_assembly,_chromosome:_3	AUGUSTUS	CDS	162172506	162172634	1	-	1	ID=g21353.t3.CDS2;Parent=g21353.t3;
OX465276.1_Tachina_grossa_genome_assembly,_chromosome:_3	AUGUSTUS	exon	162172506	162172634	.	-	.	ID=g21353.t3.exon2;Parent=g21353.t3;
OX465276.1_Tachina_grossa_genome_assembly,_chromosome:_3	AUGUSTUS	intron	162172635	162173062	1	-	.	ID=g21353.t3.intron2;Parent=g21353.t3;
OX465276.1_Tachina_grossa_genome_assembly,_chromosome:_3	AUGUSTUS	CDS	162173063	162173219	1	-	2	ID=g21353.t3.CDS3;Parent=g21353.t3;
OX465276.1_Tachina_grossa_genome_assembly,_chromosome:_3	AUGUSTUS	exon	162173063	162173219	.	-	.	ID=g21353.t3.exon3;Parent=g21353.t3;
OX465276.1_Tachina_grossa_genome_assembly,_chromosome:_3	AUGUSTUS	intron	162173220	162173283	1	-	.	ID=g21353.t3.intron3;Parent=g21353.t3;
OX465276.1_Tachina_grossa_genome_assembly,_chromosome:_3	AUGUSTUS	CDS	162173284	162173914	1	-	0	ID=g21353.t3.CDS4;Parent=g21353.t3;
OX465276.1_Tachina_grossa_genome_assembly,_chromosome:_3	AUGUSTUS	exon	162173284	162173914	.	-	.	ID=g21353.t3.exon4;Parent=g21353.t3;
OX465276.1_Tachina_grossa_genome_assembly,_chromosome:_3	AUGUSTUS	intron	162173915	162173975	1	-	.	ID=g21353.t3.intron4;Parent=g21353.t3;
OX465276.1_Tachina_grossa_genome_assembly,_chromosome:_3	AUGUSTUS	CDS	162173976	162174086	1	-	0	ID=g21353.t3.CDS5;Parent=g21353.t3;
OX465276.1_Tachina_grossa_genome_assembly,_chromosome:_3	AUGUSTUS	exon	162173976	162174086	.	-	.	ID=g21353.t3.exon5;Parent=g21353.t3;
OX465276.1_Tachina_grossa_genome_assembly,_chromosome:_3	AUGUSTUS	intron	162174087	162174147	1	-	.	ID=g21353.t3.intron5;Parent=g21353.t3;
OX465276.1_Tachina_grossa_genome_assembly,_chromosome:_3	AUGUSTUS	CDS	162174148	162174609	1	-	0	ID=g21353.t3.CDS6;Parent=g21353.t3;
OX465276.1_Tachina_grossa_genome_assembly,_chromosome:_3	AUGUSTUS	exon	162174148	162174609	.	-	.	ID=g21353.t3.exon6;Parent=g21353.t3;
OX465276.1_Tachina_grossa_genome_assembly,_chromosome:_3	AUGUSTUS	intron	162174610	162174688	1	-	.	ID=g21353.t3.intron6;Parent=g21353.t3;
OX465276.1_Tachina_grossa_genome_assembly,_chromosome:_3	AUGUSTUS	CDS	162174689	162175188	1	-	2	ID=g21353.t3.CDS7;Parent=g21353.t3;
OX465276.1_Tachina_grossa_genome_assembly,_chromosome:_3	AUGUSTUS	exon	162174689	162175188	.	-	.	ID=g21353.t3.exon7;Parent=g21353.t3;
OX465276.1_Tachina_grossa_genome_assembly,_chromosome:_3	AUGUSTUS	intron	162175189	162175648	1	-	.	ID=g21353.t3.intron7;Parent=g21353.t3;
OX465276.1_Tachina_grossa_genome_assembly,_chromosome:_3	AUGUSTUS	CDS	162175649	162175755	1	-	1	ID=g21353.t3.CDS8;Parent=g21353.t3;
OX465276.1_Tachina_grossa_genome_assembly,_chromosome:_3	AUGUSTUS	exon	162175649	162175755	.	-	.	ID=g21353.t3.exon8;Parent=g21353.t3;
OX465276.1_Tachina_grossa_genome_assembly,_chromosome:_3	AUGUSTUS	intron	162175756	162175834	1	-	.	ID=g21353.t3.intron8;Parent=g21353.t3;
OX465276.1_Tachina_grossa_genome_assembly,_chromosome:_3	AUGUSTUS	CDS	162175835	162175929	1	-	0	ID=g21353.t3.CDS9;Parent=g21353.t3;
OX465276.1_Tachina_grossa_genome_assembly,_chromosome:_3	AUGUSTUS	exon	162175835	162175929	.	-	.	ID=g21353.t3.exon9;Parent=g21353.t3;
OX465276.1_Tachina_grossa_genome_assembly,_chromosome:_3	AUGUSTUS	intron	162175930	162191297	1	-	.	ID=g21353.t3.intron9;Parent=g21353.t3;
OX465276.1_Tachina_grossa_genome_assembly,_chromosome:_3	AUGUSTUS	CDS	162191298	162192014	1	-	0	ID=g21353.t3.CDS10;Parent=g21353.t3;
OX465276.1_Tachina_grossa_genome_assembly,_chromosome:_3	AUGUSTUS	exon	162191298	162192014	.	-	.	ID=g21353.t3.exon10;Parent=g21353.t3;
OX465276.1_Tachina_grossa_genome_assembly,_chromosome:_3	AUGUSTUS	intron	162192015	162199384	0.54	-	.	ID=g21353.t3.intron10;Parent=g21353.t3;
OX465276.1_Tachina_grossa_genome_assembly,_chromosome:_3	AUGUSTUS	CDS	162199385	162199417	0.43	-	0	ID=g21353.t3.CDS11;Parent=g21353.t3;
OX465276.1_Tachina_grossa_genome_assembly,_chromosome:_3	AUGUSTUS	exon	162199385	162199417	.	-	.	ID=g21353.t3.exon11;Parent=g21353.t3;
OX465276.1_Tachina_grossa_genome_assembly,_chromosome:_3	AUGUSTUS	start_codon	162199415	162199417	.	-	0	ID=g21353.t3.start1;Parent=g21353.t3;
OX465276.1_Tachina_grossa_genome_assembly,_chromosome:_3	AUGUSTUS	gene	162227237	162229243	.	-	.	ID=g21354;
OX465276.1_Tachina_grossa_genome_assembly,_chromosome:_3	AUGUSTUS	mRNA	162227237	162229051	1	-	.	ID=g21354.t1;Parent=g21354;
OX465276.1_Tachina_grossa_genome_assembly,_chromosome:_3	AUGUSTUS	stop_codon	162227237	162227239	.	-	0	ID=g21354.t1.stop1;Parent=g21354.t1;
OX465276.1_Tachina_grossa_genome_assembly,_chromosome:_3	AUGUSTUS	CDS	162227237	162229051	1	-	0	ID=g21354.t1.CDS1;Parent=g21354.t1;
OX465276.1_Tachina_grossa_genome_assembly,_chromosome:_3	AUGUSTUS	exon	162227237	162229051	.	-	.	ID=g21354.t1.exon1;Parent=g21354.t1;
OX465276.1_Tachina_grossa_genome_assembly,_chromosome:_3	AUGUSTUS	start_codon	162229049	162229051	.	-	0	ID=g21354.t1.start1;Parent=g21354.t1;
OX465276.1_Tachina_grossa_genome_assembly,_chromosome:_3	GeneMark.hmm3	mRNA	162227237	162229243	.	-	.	ID=g21354.t2;Parent=g21354;
OX465276.1_Tachina_grossa_genome_assembly,_chromosome:_3	GeneMark.hmm3	CDS	162227237	162229243	.	-	0	ID=g21354.t2.CDS1;Parent=g21354.t2;
OX465276.1_Tachina_grossa_genome_assembly,_chromosome:_3	GeneMark.hmm3	exon	162227237	162229243	.	-	0	ID=g21354.t2.exon1;Parent=g21354.t2;
OX465276.1_Tachina_grossa_genome_assembly,_chromosome:_3	AUGUSTUS	gene	162330135	162332165	.	-	.	ID=g21355;
OX465276.1_Tachina_grossa_genome_assembly,_chromosome:_3	AUGUSTUS	mRNA	162330135	162332165	0.45	-	.	ID=g21355.t1;Parent=g21355;
OX465276.1_Tachina_grossa_genome_assembly,_chromosome:_3	AUGUSTUS	stop_codon	162330135	162330137	.	-	0	ID=g21355.t1.stop1;Parent=g21355.t1;
OX465276.1_Tachina_grossa_genome_assembly,_chromosome:_3	AUGUSTUS	CDS	162330135	162332165	0.45	-	0	ID=g21355.t1.CDS1;Parent=g21355.t1;
OX465276.1_Tachina_grossa_genome_assembly,_chromosome:_3	AUGUSTUS	exon	162330135	162332165	.	-	.	ID=g21355.t1.exon1;Parent=g21355.t1;
OX465276.1_Tachina_grossa_genome_assembly,_chromosome:_3	AUGUSTUS	start_codon	162332163	162332165	.	-	0	ID=g21355.t1.start1;Parent=g21355.t1;
OX465276.1_Tachina_grossa_genome_assembly,_chromosome:_3	AUGUSTUS	gene	162330135	162333914	.	-	.	ID=g21356;
OX465276.1_Tachina_grossa_genome_assembly,_chromosome:_3	AUGUSTUS	mRNA	162330135	162332642	0.24	-	.	ID=g21356.t1;Parent=g21356;
OX465276.1_Tachina_grossa_genome_assembly,_chromosome:_3	AUGUSTUS	stop_codon	162330135	162330137	.	-	0	ID=g21356.t1.stop1;Parent=g21356.t1;
OX465276.1_Tachina_grossa_genome_assembly,_chromosome:_3	AUGUSTUS	CDS	162330135	162330465	0.41	-	1	ID=g21356.t1.CDS1;Parent=g21356.t1;
OX465276.1_Tachina_grossa_genome_assembly,_chromosome:_3	AUGUSTUS	exon	162330135	162330465	.	-	.	ID=g21356.t1.exon1;Parent=g21356.t1;
OX465276.1_Tachina_grossa_genome_assembly,_chromosome:_3	AUGUSTUS	intron	162330466	162331398	0.35	-	.	ID=g21356.t1.intron1;Parent=g21356.t1;
OX465276.1_Tachina_grossa_genome_assembly,_chromosome:_3	AUGUSTUS	CDS	162331399	162332642	0.37	-	0	ID=g21356.t1.CDS2;Parent=g21356.t1;
OX465276.1_Tachina_grossa_genome_assembly,_chromosome:_3	AUGUSTUS	exon	162331399	162332642	.	-	.	ID=g21356.t1.exon2;Parent=g21356.t1;
OX465276.1_Tachina_grossa_genome_assembly,_chromosome:_3	AUGUSTUS	start_codon	162332640	162332642	.	-	0	ID=g21356.t1.start1;Parent=g21356.t1;
OX465276.1_Tachina_grossa_genome_assembly,_chromosome:_3	AUGUSTUS	mRNA	162330135	162333914	0.09	-	.	ID=g21356.t2;Parent=g21356;
OX465276.1_Tachina_grossa_genome_assembly,_chromosome:_3	AUGUSTUS	stop_codon	162330135	162330137	.	-	0	ID=g21356.t2.stop1;Parent=g21356.t2;
OX465276.1_Tachina_grossa_genome_assembly,_chromosome:_3	AUGUSTUS	CDS	162330135	162330465	0.26	-	1	ID=g21356.t2.CDS1;Parent=g21356.t2;
OX465276.1_Tachina_grossa_genome_assembly,_chromosome:_3	AUGUSTUS	exon	162330135	162330465	.	-	.	ID=g21356.t2.exon1;Parent=g21356.t2;
OX465276.1_Tachina_grossa_genome_assembly,_chromosome:_3	AUGUSTUS	intron	162330466	162331398	0.19	-	.	ID=g21356.t2.intron1;Parent=g21356.t2;
OX465276.1_Tachina_grossa_genome_assembly,_chromosome:_3	AUGUSTUS	CDS	162331399	162331851	0.16	-	1	ID=g21356.t2.CDS2;Parent=g21356.t2;
OX465276.1_Tachina_grossa_genome_assembly,_chromosome:_3	AUGUSTUS	exon	162331399	162331851	.	-	.	ID=g21356.t2.exon2;Parent=g21356.t2;
OX465276.1_Tachina_grossa_genome_assembly,_chromosome:_3	AUGUSTUS	intron	162331852	162333861	0.34	-	.	ID=g21356.t2.intron2;Parent=g21356.t2;
OX465276.1_Tachina_grossa_genome_assembly,_chromosome:_3	AUGUSTUS	CDS	162333862	162333914	0.6	-	0	ID=g21356.t2.CDS3;Parent=g21356.t2;
OX465276.1_Tachina_grossa_genome_assembly,_chromosome:_3	AUGUSTUS	exon	162333862	162333914	.	-	.	ID=g21356.t2.exon3;Parent=g21356.t2;
OX465276.1_Tachina_grossa_genome_assembly,_chromosome:_3	AUGUSTUS	start_codon	162333912	162333914	.	-	0	ID=g21356.t2.start1;Parent=g21356.t2;
OX465276.1_Tachina_grossa_genome_assembly,_chromosome:_3	AUGUSTUS	gene	162387351	162391087	.	+	.	ID=g21357;
OX465276.1_Tachina_grossa_genome_assembly,_chromosome:_3	AUGUSTUS	mRNA	162387351	162391087	1	+	.	ID=g21357.t1;Parent=g21357;
OX465276.1_Tachina_grossa_genome_assembly,_chromosome:_3	AUGUSTUS	start_codon	162387351	162387353	.	+	0	ID=g21357.t1.start1;Parent=g21357.t1;
OX465276.1_Tachina_grossa_genome_assembly,_chromosome:_3	AUGUSTUS	CDS	162387351	162387401	1	+	0	ID=g21357.t1.CDS1;Parent=g21357.t1;
OX465276.1_Tachina_grossa_genome_assembly,_chromosome:_3	AUGUSTUS	exon	162387351	162387401	.	+	.	ID=g21357.t1.exon1;Parent=g21357.t1;
OX465276.1_Tachina_grossa_genome_assembly,_chromosome:_3	AUGUSTUS	intron	162387402	162390582	1	+	.	ID=g21357.t1.intron1;Parent=g21357.t1;
OX465276.1_Tachina_grossa_genome_assembly,_chromosome:_3	AUGUSTUS	CDS	162390583	162390779	1	+	0	ID=g21357.t1.CDS2;Parent=g21357.t1;
OX465276.1_Tachina_grossa_genome_assembly,_chromosome:_3	AUGUSTUS	exon	162390583	162390779	.	+	.	ID=g21357.t1.exon2;Parent=g21357.t1;
OX465276.1_Tachina_grossa_genome_assembly,_chromosome:_3	AUGUSTUS	intron	162390780	162390846	1	+	.	ID=g21357.t1.intron2;Parent=g21357.t1;
OX465276.1_Tachina_grossa_genome_assembly,_chromosome:_3	AUGUSTUS	CDS	162390847	162391087	1	+	1	ID=g21357.t1.CDS3;Parent=g21357.t1;
OX465276.1_Tachina_grossa_genome_assembly,_chromosome:_3	AUGUSTUS	exon	162390847	162391087	.	+	.	ID=g21357.t1.exon3;Parent=g21357.t1;
OX465276.1_Tachina_grossa_genome_assembly,_chromosome:_3	AUGUSTUS	stop_codon	162391085	162391087	.	+	0	ID=g21357.t1.stop1;Parent=g21357.t1;
OX465276.1_Tachina_grossa_genome_assembly,_chromosome:_3	AUGUSTUS	gene	162395040	162396554	.	-	.	ID=g21358;
OX465276.1_Tachina_grossa_genome_assembly,_chromosome:_3	AUGUSTUS	mRNA	162395040	162396554	0.94	-	.	ID=g21358.t1;Parent=g21358;
OX465276.1_Tachina_grossa_genome_assembly,_chromosome:_3	AUGUSTUS	stop_codon	162395040	162395042	.	-	0	ID=g21358.t1.stop1;Parent=g21358.t1;
OX465276.1_Tachina_grossa_genome_assembly,_chromosome:_3	AUGUSTUS	CDS	162395040	162396554	0.94	-	0	ID=g21358.t1.CDS1;Parent=g21358.t1;
OX465276.1_Tachina_grossa_genome_assembly,_chromosome:_3	AUGUSTUS	exon	162395040	162396554	.	-	.	ID=g21358.t1.exon1;Parent=g21358.t1;
OX465276.1_Tachina_grossa_genome_assembly,_chromosome:_3	AUGUSTUS	start_codon	162396552	162396554	.	-	0	ID=g21358.t1.start1;Parent=g21358.t1;
OX465276.1_Tachina_grossa_genome_assembly,_chromosome:_3	AUGUSTUS	gene	162433027	162433743	.	-	.	ID=g21359;
OX465276.1_Tachina_grossa_genome_assembly,_chromosome:_3	AUGUSTUS	mRNA	162433027	162433701	0.96	-	.	ID=g21359.t1;Parent=g21359;
OX465276.1_Tachina_grossa_genome_assembly,_chromosome:_3	AUGUSTUS	stop_codon	162433027	162433029	.	-	0	ID=g21359.t1.stop1;Parent=g21359.t1;
OX465276.1_Tachina_grossa_genome_assembly,_chromosome:_3	AUGUSTUS	CDS	162433027	162433701	0.96	-	0	ID=g21359.t1.CDS1;Parent=g21359.t1;
OX465276.1_Tachina_grossa_genome_assembly,_chromosome:_3	AUGUSTUS	exon	162433027	162433701	.	-	.	ID=g21359.t1.exon1;Parent=g21359.t1;
OX465276.1_Tachina_grossa_genome_assembly,_chromosome:_3	AUGUSTUS	start_codon	162433699	162433701	.	-	0	ID=g21359.t1.start1;Parent=g21359.t1;
OX465276.1_Tachina_grossa_genome_assembly,_chromosome:_3	AUGUSTUS	mRNA	162433027	162433743	0.9	-	.	ID=g21359.t2;Parent=g21359;
OX465276.1_Tachina_grossa_genome_assembly,_chromosome:_3	AUGUSTUS	stop_codon	162433027	162433029	.	-	0	ID=g21359.t2.stop1;Parent=g21359.t2;
OX465276.1_Tachina_grossa_genome_assembly,_chromosome:_3	AUGUSTUS	CDS	162433027	162433743	0.9	-	0	ID=g21359.t2.CDS1;Parent=g21359.t2;
OX465276.1_Tachina_grossa_genome_assembly,_chromosome:_3	AUGUSTUS	exon	162433027	162433743	.	-	.	ID=g21359.t2.exon1;Parent=g21359.t2;
OX465276.1_Tachina_grossa_genome_assembly,_chromosome:_3	AUGUSTUS	start_codon	162433741	162433743	.	-	0	ID=g21359.t2.start1;Parent=g21359.t2;
OX465276.1_Tachina_grossa_genome_assembly,_chromosome:_3	AUGUSTUS	gene	162435879	162436871	.	+	.	ID=g21360;
OX465276.1_Tachina_grossa_genome_assembly,_chromosome:_3	AUGUSTUS	mRNA	162435879	162436871	1	+	.	ID=g21360.t1;Parent=g21360;
OX465276.1_Tachina_grossa_genome_assembly,_chromosome:_3	AUGUSTUS	start_codon	162435879	162435881	.	+	0	ID=g21360.t1.start1;Parent=g21360.t1;
OX465276.1_Tachina_grossa_genome_assembly,_chromosome:_3	AUGUSTUS	CDS	162435879	162435950	1	+	0	ID=g21360.t1.CDS1;Parent=g21360.t1;
OX465276.1_Tachina_grossa_genome_assembly,_chromosome:_3	AUGUSTUS	exon	162435879	162435950	.	+	.	ID=g21360.t1.exon1;Parent=g21360.t1;
OX465276.1_Tachina_grossa_genome_assembly,_chromosome:_3	AUGUSTUS	intron	162435951	162436013	1	+	.	ID=g21360.t1.intron1;Parent=g21360.t1;
OX465276.1_Tachina_grossa_genome_assembly,_chromosome:_3	AUGUSTUS	CDS	162436014	162436871	1	+	0	ID=g21360.t1.CDS2;Parent=g21360.t1;
OX465276.1_Tachina_grossa_genome_assembly,_chromosome:_3	AUGUSTUS	exon	162436014	162436871	.	+	.	ID=g21360.t1.exon2;Parent=g21360.t1;
OX465276.1_Tachina_grossa_genome_assembly,_chromosome:_3	AUGUSTUS	stop_codon	162436869	162436871	.	+	0	ID=g21360.t1.stop1;Parent=g21360.t1;
OX465276.1_Tachina_grossa_genome_assembly,_chromosome:_3	AUGUSTUS	gene	162442797	162443813	.	+	.	ID=g21361;
OX465276.1_Tachina_grossa_genome_assembly,_chromosome:_3	AUGUSTUS	mRNA	162442797	162443813	1	+	.	ID=g21361.t1;Parent=g21361;
OX465276.1_Tachina_grossa_genome_assembly,_chromosome:_3	AUGUSTUS	start_codon	162442797	162442799	.	+	0	ID=g21361.t1.start1;Parent=g21361.t1;
OX465276.1_Tachina_grossa_genome_assembly,_chromosome:_3	AUGUSTUS	CDS	162442797	162443813	1	+	0	ID=g21361.t1.CDS1;Parent=g21361.t1;
OX465276.1_Tachina_grossa_genome_assembly,_chromosome:_3	AUGUSTUS	exon	162442797	162443813	.	+	.	ID=g21361.t1.exon1;Parent=g21361.t1;
OX465276.1_Tachina_grossa_genome_assembly,_chromosome:_3	AUGUSTUS	stop_codon	162443811	162443813	.	+	0	ID=g21361.t1.stop1;Parent=g21361.t1;
OX465276.1_Tachina_grossa_genome_assembly,_chromosome:_3	AUGUSTUS	gene	162448099	162449088	.	+	.	ID=g21362;
OX465276.1_Tachina_grossa_genome_assembly,_chromosome:_3	AUGUSTUS	mRNA	162448099	162449088	1	+	.	ID=g21362.t1;Parent=g21362;
OX465276.1_Tachina_grossa_genome_assembly,_chromosome:_3	AUGUSTUS	start_codon	162448099	162448101	.	+	0	ID=g21362.t1.start1;Parent=g21362.t1;
OX465276.1_Tachina_grossa_genome_assembly,_chromosome:_3	AUGUSTUS	CDS	162448099	162449088	1	+	0	ID=g21362.t1.CDS1;Parent=g21362.t1;
OX465276.1_Tachina_grossa_genome_assembly,_chromosome:_3	AUGUSTUS	exon	162448099	162449088	.	+	.	ID=g21362.t1.exon1;Parent=g21362.t1;
OX465276.1_Tachina_grossa_genome_assembly,_chromosome:_3	AUGUSTUS	stop_codon	162449086	162449088	.	+	0	ID=g21362.t1.stop1;Parent=g21362.t1;
OX465276.1_Tachina_grossa_genome_assembly,_chromosome:_3	AUGUSTUS	gene	162450516	162450779	.	+	.	ID=g21363;
OX465276.1_Tachina_grossa_genome_assembly,_chromosome:_3	AUGUSTUS	mRNA	162450516	162450779	0.61	+	.	ID=g21363.t1;Parent=g21363;
OX465276.1_Tachina_grossa_genome_assembly,_chromosome:_3	AUGUSTUS	start_codon	162450516	162450518	.	+	0	ID=g21363.t1.start1;Parent=g21363.t1;
OX465276.1_Tachina_grossa_genome_assembly,_chromosome:_3	AUGUSTUS	CDS	162450516	162450779	0.61	+	0	ID=g21363.t1.CDS1;Parent=g21363.t1;
OX465276.1_Tachina_grossa_genome_assembly,_chromosome:_3	AUGUSTUS	exon	162450516	162450779	.	+	.	ID=g21363.t1.exon1;Parent=g21363.t1;
OX465276.1_Tachina_grossa_genome_assembly,_chromosome:_3	AUGUSTUS	stop_codon	162450777	162450779	.	+	0	ID=g21363.t1.stop1;Parent=g21363.t1;
OX465276.1_Tachina_grossa_genome_assembly,_chromosome:_3	AUGUSTUS	gene	162452079	162453213	.	-	.	ID=g21364;
OX465276.1_Tachina_grossa_genome_assembly,_chromosome:_3	AUGUSTUS	mRNA	162452079	162453213	0.8	-	.	ID=g21364.t1;Parent=g21364;
OX465276.1_Tachina_grossa_genome_assembly,_chromosome:_3	AUGUSTUS	stop_codon	162452079	162452081	.	-	0	ID=g21364.t1.stop1;Parent=g21364.t1;
OX465276.1_Tachina_grossa_genome_assembly,_chromosome:_3	AUGUSTUS	CDS	162452079	162453103	1	-	2	ID=g21364.t1.CDS1;Parent=g21364.t1;
OX465276.1_Tachina_grossa_genome_assembly,_chromosome:_3	AUGUSTUS	exon	162452079	162453103	.	-	.	ID=g21364.t1.exon1;Parent=g21364.t1;
OX465276.1_Tachina_grossa_genome_assembly,_chromosome:_3	AUGUSTUS	intron	162453104	162453167	0.8	-	.	ID=g21364.t1.intron1;Parent=g21364.t1;
OX465276.1_Tachina_grossa_genome_assembly,_chromosome:_3	AUGUSTUS	CDS	162453168	162453213	0.8	-	0	ID=g21364.t1.CDS2;Parent=g21364.t1;
OX465276.1_Tachina_grossa_genome_assembly,_chromosome:_3	AUGUSTUS	exon	162453168	162453213	.	-	.	ID=g21364.t1.exon2;Parent=g21364.t1;
OX465276.1_Tachina_grossa_genome_assembly,_chromosome:_3	AUGUSTUS	start_codon	162453211	162453213	.	-	0	ID=g21364.t1.start1;Parent=g21364.t1;
OX465276.1_Tachina_grossa_genome_assembly,_chromosome:_3	AUGUSTUS	gene	162468762	162470044	.	+	.	ID=g21365;
OX465276.1_Tachina_grossa_genome_assembly,_chromosome:_3	AUGUSTUS	mRNA	162469206	162470044	1	+	.	ID=g21365.t1;Parent=g21365;
OX465276.1_Tachina_grossa_genome_assembly,_chromosome:_3	AUGUSTUS	start_codon	162469206	162469208	.	+	0	ID=g21365.t1.start1;Parent=g21365.t1;
OX465276.1_Tachina_grossa_genome_assembly,_chromosome:_3	AUGUSTUS	CDS	162469206	162469304	1	+	0	ID=g21365.t1.CDS1;Parent=g21365.t1;
OX465276.1_Tachina_grossa_genome_assembly,_chromosome:_3	AUGUSTUS	exon	162469206	162469304	.	+	.	ID=g21365.t1.exon1;Parent=g21365.t1;
OX465276.1_Tachina_grossa_genome_assembly,_chromosome:_3	AUGUSTUS	intron	162469305	162469360	1	+	.	ID=g21365.t1.intron1;Parent=g21365.t1;
OX465276.1_Tachina_grossa_genome_assembly,_chromosome:_3	AUGUSTUS	CDS	162469361	162470044	1	+	0	ID=g21365.t1.CDS2;Parent=g21365.t1;
OX465276.1_Tachina_grossa_genome_assembly,_chromosome:_3	AUGUSTUS	exon	162469361	162470044	.	+	.	ID=g21365.t1.exon2;Parent=g21365.t1;
OX465276.1_Tachina_grossa_genome_assembly,_chromosome:_3	AUGUSTUS	stop_codon	162470042	162470044	.	+	0	ID=g21365.t1.stop1;Parent=g21365.t1;
OX465276.1_Tachina_grossa_genome_assembly,_chromosome:_3	GeneMark.hmm3	mRNA	162468762	162470044	.	+	.	ID=g21365.t2;Parent=g21365;
OX465276.1_Tachina_grossa_genome_assembly,_chromosome:_3	GeneMark.hmm3	start_codon	162468762	162468764	.	+	0	ID=g21365.t2.start1;Parent=g21365.t2;
OX465276.1_Tachina_grossa_genome_assembly,_chromosome:_3	GeneMark.hmm3	CDS	162468762	162469304	.	+	0	ID=g21365.t2.CDS1;Parent=g21365.t2;
OX465276.1_Tachina_grossa_genome_assembly,_chromosome:_3	GeneMark.hmm3	exon	162468762	162469304	0	+	.	ID=g21365.t2.exon1;Parent=g21365.t2;
OX465276.1_Tachina_grossa_genome_assembly,_chromosome:_3	GeneMark.hmm3	intron	162469305	162469360	.	+	0	ID=g21365.t2.intron1;Parent=g21365.t2;
OX465276.1_Tachina_grossa_genome_assembly,_chromosome:_3	GeneMark.hmm3	CDS	162469361	162470044	.	+	0	ID=g21365.t2.CDS2;Parent=g21365.t2;
OX465276.1_Tachina_grossa_genome_assembly,_chromosome:_3	GeneMark.hmm3	exon	162469361	162470044	0	+	.	ID=g21365.t2.exon2;Parent=g21365.t2;
OX465276.1_Tachina_grossa_genome_assembly,_chromosome:_3	GeneMark.hmm3	stop_codon	162470042	162470044	.	+	0	ID=g21365.t2.stop1;Parent=g21365.t2;
OX465276.1_Tachina_grossa_genome_assembly,_chromosome:_3	AUGUSTUS	gene	162470347	162478810	.	+	.	ID=g21366;
OX465276.1_Tachina_grossa_genome_assembly,_chromosome:_3	AUGUSTUS	mRNA	162470347	162478810	0.75	+	.	ID=g21366.t1;Parent=g21366;
OX465276.1_Tachina_grossa_genome_assembly,_chromosome:_3	AUGUSTUS	start_codon	162470347	162470349	.	+	0	ID=g21366.t1.start1;Parent=g21366.t1;
OX465276.1_Tachina_grossa_genome_assembly,_chromosome:_3	AUGUSTUS	CDS	162470347	162470404	0.77	+	0	ID=g21366.t1.CDS1;Parent=g21366.t1;
OX465276.1_Tachina_grossa_genome_assembly,_chromosome:_3	AUGUSTUS	exon	162470347	162470404	.	+	.	ID=g21366.t1.exon1;Parent=g21366.t1;
OX465276.1_Tachina_grossa_genome_assembly,_chromosome:_3	AUGUSTUS	intron	162470405	162477785	0.75	+	.	ID=g21366.t1.intron1;Parent=g21366.t1;
OX465276.1_Tachina_grossa_genome_assembly,_chromosome:_3	AUGUSTUS	CDS	162477786	162478810	0.98	+	2	ID=g21366.t1.CDS2;Parent=g21366.t1;
OX465276.1_Tachina_grossa_genome_assembly,_chromosome:_3	AUGUSTUS	exon	162477786	162478810	.	+	.	ID=g21366.t1.exon2;Parent=g21366.t1;
OX465276.1_Tachina_grossa_genome_assembly,_chromosome:_3	AUGUSTUS	stop_codon	162478808	162478810	.	+	0	ID=g21366.t1.stop1;Parent=g21366.t1;
OX465276.1_Tachina_grossa_genome_assembly,_chromosome:_3	AUGUSTUS	gene	162485212	162486386	.	-	.	ID=g21367;
OX465276.1_Tachina_grossa_genome_assembly,_chromosome:_3	AUGUSTUS	mRNA	162485212	162486386	1	-	.	ID=g21367.t1;Parent=g21367;
OX465276.1_Tachina_grossa_genome_assembly,_chromosome:_3	AUGUSTUS	stop_codon	162485212	162485214	.	-	0	ID=g21367.t1.stop1;Parent=g21367.t1;
OX465276.1_Tachina_grossa_genome_assembly,_chromosome:_3	AUGUSTUS	CDS	162485212	162486236	1	-	2	ID=g21367.t1.CDS1;Parent=g21367.t1;
OX465276.1_Tachina_grossa_genome_assembly,_chromosome:_3	AUGUSTUS	exon	162485212	162486236	.	-	.	ID=g21367.t1.exon1;Parent=g21367.t1;
OX465276.1_Tachina_grossa_genome_assembly,_chromosome:_3	AUGUSTUS	intron	162486237	162486313	1	-	.	ID=g21367.t1.intron1;Parent=g21367.t1;
OX465276.1_Tachina_grossa_genome_assembly,_chromosome:_3	AUGUSTUS	CDS	162486314	162486338	1	-	0	ID=g21367.t1.CDS2;Parent=g21367.t1;
OX465276.1_Tachina_grossa_genome_assembly,_chromosome:_3	AUGUSTUS	exon	162486314	162486338	.	-	.	ID=g21367.t1.exon2;Parent=g21367.t1;
OX465276.1_Tachina_grossa_genome_assembly,_chromosome:_3	AUGUSTUS	intron	162486339	162486380	1	-	.	ID=g21367.t1.intron2;Parent=g21367.t1;
OX465276.1_Tachina_grossa_genome_assembly,_chromosome:_3	AUGUSTUS	CDS	162486381	162486386	1	-	0	ID=g21367.t1.CDS3;Parent=g21367.t1;
OX465276.1_Tachina_grossa_genome_assembly,_chromosome:_3	AUGUSTUS	exon	162486381	162486386	.	-	.	ID=g21367.t1.exon3;Parent=g21367.t1;
OX465276.1_Tachina_grossa_genome_assembly,_chromosome:_3	AUGUSTUS	start_codon	162486384	162486386	.	-	0	ID=g21367.t1.start1;Parent=g21367.t1;
OX465276.1_Tachina_grossa_genome_assembly,_chromosome:_3	GeneMark.hmm3	mRNA	162485212	162486320	.	-	.	ID=g21367.t2;Parent=g21367;
OX465276.1_Tachina_grossa_genome_assembly,_chromosome:_3	GeneMark.hmm3	stop_codon	162485212	162485214	.	-	0	ID=g21367.t2.stop1;Parent=g21367.t2;
OX465276.1_Tachina_grossa_genome_assembly,_chromosome:_3	GeneMark.hmm3	CDS	162485212	162486236	.	-	2	ID=g21367.t2.CDS1;Parent=g21367.t2;
OX465276.1_Tachina_grossa_genome_assembly,_chromosome:_3	GeneMark.hmm3	exon	162485212	162486236	0	-	.	ID=g21367.t2.exon1;Parent=g21367.t2;
OX465276.1_Tachina_grossa_genome_assembly,_chromosome:_3	GeneMark.hmm3	intron	162486237	162486313	.	-	0	ID=g21367.t2.intron1;Parent=g21367.t2;
OX465276.1_Tachina_grossa_genome_assembly,_chromosome:_3	GeneMark.hmm3	CDS	162486314	162486320	.	-	0	ID=g21367.t2.CDS2;Parent=g21367.t2;
OX465276.1_Tachina_grossa_genome_assembly,_chromosome:_3	GeneMark.hmm3	exon	162486314	162486320	0	-	.	ID=g21367.t2.exon2;Parent=g21367.t2;
OX465276.1_Tachina_grossa_genome_assembly,_chromosome:_3	GeneMark.hmm3	start_codon	162486318	162486320	.	-	0	ID=g21367.t2.start1;Parent=g21367.t2;
OX465276.1_Tachina_grossa_genome_assembly,_chromosome:_3	AUGUSTUS	gene	162488636	162490567	.	+	.	ID=g21368;
OX465276.1_Tachina_grossa_genome_assembly,_chromosome:_3	AUGUSTUS	mRNA	162488636	162490567	0.58	+	.	ID=g21368.t1;Parent=g21368;
OX465276.1_Tachina_grossa_genome_assembly,_chromosome:_3	AUGUSTUS	start_codon	162488636	162488638	.	+	0	ID=g21368.t1.start1;Parent=g21368.t1;
OX465276.1_Tachina_grossa_genome_assembly,_chromosome:_3	AUGUSTUS	CDS	162488636	162488651	0.65	+	0	ID=g21368.t1.CDS1;Parent=g21368.t1;
OX465276.1_Tachina_grossa_genome_assembly,_chromosome:_3	AUGUSTUS	exon	162488636	162488651	.	+	.	ID=g21368.t1.exon1;Parent=g21368.t1;
OX465276.1_Tachina_grossa_genome_assembly,_chromosome:_3	AUGUSTUS	intron	162488652	162489569	0.58	+	.	ID=g21368.t1.intron1;Parent=g21368.t1;
OX465276.1_Tachina_grossa_genome_assembly,_chromosome:_3	AUGUSTUS	CDS	162489570	162490567	0.85	+	2	ID=g21368.t1.CDS2;Parent=g21368.t1;
OX465276.1_Tachina_grossa_genome_assembly,_chromosome:_3	AUGUSTUS	exon	162489570	162490567	.	+	.	ID=g21368.t1.exon2;Parent=g21368.t1;
OX465276.1_Tachina_grossa_genome_assembly,_chromosome:_3	AUGUSTUS	stop_codon	162490565	162490567	.	+	0	ID=g21368.t1.stop1;Parent=g21368.t1;
OX465276.1_Tachina_grossa_genome_assembly,_chromosome:_3	AUGUSTUS	gene	162499112	162500307	.	+	.	ID=g21369;
OX465276.1_Tachina_grossa_genome_assembly,_chromosome:_3	AUGUSTUS	mRNA	162499112	162500307	1	+	.	ID=g21369.t1;Parent=g21369;
OX465276.1_Tachina_grossa_genome_assembly,_chromosome:_3	AUGUSTUS	start_codon	162499112	162499114	.	+	0	ID=g21369.t1.start1;Parent=g21369.t1;
OX465276.1_Tachina_grossa_genome_assembly,_chromosome:_3	AUGUSTUS	CDS	162499112	162499967	1	+	0	ID=g21369.t1.CDS1;Parent=g21369.t1;
OX465276.1_Tachina_grossa_genome_assembly,_chromosome:_3	AUGUSTUS	exon	162499112	162499967	.	+	.	ID=g21369.t1.exon1;Parent=g21369.t1;
OX465276.1_Tachina_grossa_genome_assembly,_chromosome:_3	AUGUSTUS	intron	162499968	162500029	1	+	.	ID=g21369.t1.intron1;Parent=g21369.t1;
OX465276.1_Tachina_grossa_genome_assembly,_chromosome:_3	AUGUSTUS	CDS	162500030	162500307	1	+	2	ID=g21369.t1.CDS2;Parent=g21369.t1;
OX465276.1_Tachina_grossa_genome_assembly,_chromosome:_3	AUGUSTUS	exon	162500030	162500307	.	+	.	ID=g21369.t1.exon2;Parent=g21369.t1;
OX465276.1_Tachina_grossa_genome_assembly,_chromosome:_3	AUGUSTUS	stop_codon	162500305	162500307	.	+	0	ID=g21369.t1.stop1;Parent=g21369.t1;
OX465276.1_Tachina_grossa_genome_assembly,_chromosome:_3	AUGUSTUS	gene	162501429	162503221	.	-	.	ID=g21370;
OX465276.1_Tachina_grossa_genome_assembly,_chromosome:_3	AUGUSTUS	mRNA	162501429	162503221	1	-	.	ID=g21370.t1;Parent=g21370;
OX465276.1_Tachina_grossa_genome_assembly,_chromosome:_3	AUGUSTUS	stop_codon	162501429	162501431	.	-	0	ID=g21370.t1.stop1;Parent=g21370.t1;
OX465276.1_Tachina_grossa_genome_assembly,_chromosome:_3	AUGUSTUS	CDS	162501429	162501480	1	-	1	ID=g21370.t1.CDS1;Parent=g21370.t1;
OX465276.1_Tachina_grossa_genome_assembly,_chromosome:_3	AUGUSTUS	exon	162501429	162501480	.	-	.	ID=g21370.t1.exon1;Parent=g21370.t1;
OX465276.1_Tachina_grossa_genome_assembly,_chromosome:_3	AUGUSTUS	intron	162501481	162501551	1	-	.	ID=g21370.t1.intron1;Parent=g21370.t1;
OX465276.1_Tachina_grossa_genome_assembly,_chromosome:_3	AUGUSTUS	CDS	162501552	162501713	1	-	1	ID=g21370.t1.CDS2;Parent=g21370.t1;
OX465276.1_Tachina_grossa_genome_assembly,_chromosome:_3	AUGUSTUS	exon	162501552	162501713	.	-	.	ID=g21370.t1.exon2;Parent=g21370.t1;
OX465276.1_Tachina_grossa_genome_assembly,_chromosome:_3	AUGUSTUS	intron	162501714	162501779	1	-	.	ID=g21370.t1.intron2;Parent=g21370.t1;
OX465276.1_Tachina_grossa_genome_assembly,_chromosome:_3	AUGUSTUS	CDS	162501780	162501850	1	-	0	ID=g21370.t1.CDS3;Parent=g21370.t1;
OX465276.1_Tachina_grossa_genome_assembly,_chromosome:_3	AUGUSTUS	exon	162501780	162501850	.	-	.	ID=g21370.t1.exon3;Parent=g21370.t1;
OX465276.1_Tachina_grossa_genome_assembly,_chromosome:_3	AUGUSTUS	intron	162501851	162502917	1	-	.	ID=g21370.t1.intron3;Parent=g21370.t1;
OX465276.1_Tachina_grossa_genome_assembly,_chromosome:_3	AUGUSTUS	CDS	162502918	162503002	1	-	1	ID=g21370.t1.CDS4;Parent=g21370.t1;
OX465276.1_Tachina_grossa_genome_assembly,_chromosome:_3	AUGUSTUS	exon	162502918	162503002	.	-	.	ID=g21370.t1.exon4;Parent=g21370.t1;
OX465276.1_Tachina_grossa_genome_assembly,_chromosome:_3	AUGUSTUS	intron	162503003	162503066	1	-	.	ID=g21370.t1.intron4;Parent=g21370.t1;
OX465276.1_Tachina_grossa_genome_assembly,_chromosome:_3	AUGUSTUS	CDS	162503067	162503221	1	-	0	ID=g21370.t1.CDS5;Parent=g21370.t1;
OX465276.1_Tachina_grossa_genome_assembly,_chromosome:_3	AUGUSTUS	exon	162503067	162503221	.	-	.	ID=g21370.t1.exon5;Parent=g21370.t1;
OX465276.1_Tachina_grossa_genome_assembly,_chromosome:_3	AUGUSTUS	start_codon	162503219	162503221	.	-	0	ID=g21370.t1.start1;Parent=g21370.t1;
OX465276.1_Tachina_grossa_genome_assembly,_chromosome:_3	AUGUSTUS	gene	162508770	162509387	.	-	.	ID=g21371;
OX465276.1_Tachina_grossa_genome_assembly,_chromosome:_3	AUGUSTUS	mRNA	162508770	162509387	1	-	.	ID=g21371.t1;Parent=g21371;
OX465276.1_Tachina_grossa_genome_assembly,_chromosome:_3	AUGUSTUS	stop_codon	162508770	162508772	.	-	0	ID=g21371.t1.stop1;Parent=g21371.t1;
OX465276.1_Tachina_grossa_genome_assembly,_chromosome:_3	AUGUSTUS	CDS	162508770	162509387	1	-	0	ID=g21371.t1.CDS1;Parent=g21371.t1;
OX465276.1_Tachina_grossa_genome_assembly,_chromosome:_3	AUGUSTUS	exon	162508770	162509387	.	-	.	ID=g21371.t1.exon1;Parent=g21371.t1;
OX465276.1_Tachina_grossa_genome_assembly,_chromosome:_3	AUGUSTUS	start_codon	162509385	162509387	.	-	0	ID=g21371.t1.start1;Parent=g21371.t1;
OX465276.1_Tachina_grossa_genome_assembly,_chromosome:_3	AUGUSTUS	gene	162510326	162510961	.	-	.	ID=g21372;
OX465276.1_Tachina_grossa_genome_assembly,_chromosome:_3	AUGUSTUS	mRNA	162510326	162510961	0.4	-	.	ID=g21372.t1;Parent=g21372;
OX465276.1_Tachina_grossa_genome_assembly,_chromosome:_3	AUGUSTUS	stop_codon	162510326	162510328	.	-	0	ID=g21372.t1.stop1;Parent=g21372.t1;
OX465276.1_Tachina_grossa_genome_assembly,_chromosome:_3	AUGUSTUS	CDS	162510326	162510961	0.4	-	0	ID=g21372.t1.CDS1;Parent=g21372.t1;
OX465276.1_Tachina_grossa_genome_assembly,_chromosome:_3	AUGUSTUS	exon	162510326	162510961	.	-	.	ID=g21372.t1.exon1;Parent=g21372.t1;
OX465276.1_Tachina_grossa_genome_assembly,_chromosome:_3	AUGUSTUS	start_codon	162510959	162510961	.	-	0	ID=g21372.t1.start1;Parent=g21372.t1;
OX465276.1_Tachina_grossa_genome_assembly,_chromosome:_3	AUGUSTUS	gene	162510989	162511714	.	-	.	ID=g21373;
OX465276.1_Tachina_grossa_genome_assembly,_chromosome:_3	AUGUSTUS	mRNA	162510989	162511714	0.82	-	.	ID=g21373.t1;Parent=g21373;
OX465276.1_Tachina_grossa_genome_assembly,_chromosome:_3	AUGUSTUS	stop_codon	162510989	162510991	.	-	0	ID=g21373.t1.stop1;Parent=g21373.t1;
OX465276.1_Tachina_grossa_genome_assembly,_chromosome:_3	AUGUSTUS	CDS	162510989	162511714	0.82	-	0	ID=g21373.t1.CDS1;Parent=g21373.t1;
OX465276.1_Tachina_grossa_genome_assembly,_chromosome:_3	AUGUSTUS	exon	162510989	162511714	.	-	.	ID=g21373.t1.exon1;Parent=g21373.t1;
OX465276.1_Tachina_grossa_genome_assembly,_chromosome:_3	AUGUSTUS	start_codon	162511712	162511714	.	-	0	ID=g21373.t1.start1;Parent=g21373.t1;
OX465276.1_Tachina_grossa_genome_assembly,_chromosome:_3	AUGUSTUS	gene	162512045	162512510	.	-	.	ID=g21374;
OX465276.1_Tachina_grossa_genome_assembly,_chromosome:_3	AUGUSTUS	mRNA	162512045	162512510	0.93	-	.	ID=g21374.t1;Parent=g21374;
OX465276.1_Tachina_grossa_genome_assembly,_chromosome:_3	AUGUSTUS	stop_codon	162512045	162512047	.	-	0	ID=g21374.t1.stop1;Parent=g21374.t1;
OX465276.1_Tachina_grossa_genome_assembly,_chromosome:_3	AUGUSTUS	CDS	162512045	162512052	0.98	-	2	ID=g21374.t1.CDS1;Parent=g21374.t1;
OX465276.1_Tachina_grossa_genome_assembly,_chromosome:_3	AUGUSTUS	exon	162512045	162512052	.	-	.	ID=g21374.t1.exon1;Parent=g21374.t1;
OX465276.1_Tachina_grossa_genome_assembly,_chromosome:_3	AUGUSTUS	intron	162512053	162512125	0.93	-	.	ID=g21374.t1.intron1;Parent=g21374.t1;
OX465276.1_Tachina_grossa_genome_assembly,_chromosome:_3	AUGUSTUS	CDS	162512126	162512510	0.93	-	0	ID=g21374.t1.CDS2;Parent=g21374.t1;
OX465276.1_Tachina_grossa_genome_assembly,_chromosome:_3	AUGUSTUS	exon	162512126	162512510	.	-	.	ID=g21374.t1.exon2;Parent=g21374.t1;
OX465276.1_Tachina_grossa_genome_assembly,_chromosome:_3	AUGUSTUS	start_codon	162512508	162512510	.	-	0	ID=g21374.t1.start1;Parent=g21374.t1;
OX465276.1_Tachina_grossa_genome_assembly,_chromosome:_3	AUGUSTUS	gene	162512696	162513196	.	-	.	ID=g21375;
OX465276.1_Tachina_grossa_genome_assembly,_chromosome:_3	AUGUSTUS	mRNA	162512696	162513196	1	-	.	ID=g21375.t1;Parent=g21375;
OX465276.1_Tachina_grossa_genome_assembly,_chromosome:_3	AUGUSTUS	stop_codon	162512696	162512698	.	-	0	ID=g21375.t1.stop1;Parent=g21375.t1;
OX465276.1_Tachina_grossa_genome_assembly,_chromosome:_3	AUGUSTUS	CDS	162512696	162513196	1	-	0	ID=g21375.t1.CDS1;Parent=g21375.t1;
OX465276.1_Tachina_grossa_genome_assembly,_chromosome:_3	AUGUSTUS	exon	162512696	162513196	.	-	.	ID=g21375.t1.exon1;Parent=g21375.t1;
OX465276.1_Tachina_grossa_genome_assembly,_chromosome:_3	AUGUSTUS	start_codon	162513194	162513196	.	-	0	ID=g21375.t1.start1;Parent=g21375.t1;
OX465276.1_Tachina_grossa_genome_assembly,_chromosome:_3	AUGUSTUS	gene	162532907	162535128	.	+	.	ID=g21376;
OX465276.1_Tachina_grossa_genome_assembly,_chromosome:_3	AUGUSTUS	mRNA	162532907	162535128	1	+	.	ID=g21376.t1;Parent=g21376;
OX465276.1_Tachina_grossa_genome_assembly,_chromosome:_3	AUGUSTUS	start_codon	162532907	162532909	.	+	0	ID=g21376.t1.start1;Parent=g21376.t1;
OX465276.1_Tachina_grossa_genome_assembly,_chromosome:_3	AUGUSTUS	CDS	162532907	162532994	1	+	0	ID=g21376.t1.CDS1;Parent=g21376.t1;
OX465276.1_Tachina_grossa_genome_assembly,_chromosome:_3	AUGUSTUS	exon	162532907	162532994	.	+	.	ID=g21376.t1.exon1;Parent=g21376.t1;
OX465276.1_Tachina_grossa_genome_assembly,_chromosome:_3	AUGUSTUS	intron	162532995	162533056	1	+	.	ID=g21376.t1.intron1;Parent=g21376.t1;
OX465276.1_Tachina_grossa_genome_assembly,_chromosome:_3	AUGUSTUS	CDS	162533057	162533411	1	+	2	ID=g21376.t1.CDS2;Parent=g21376.t1;
OX465276.1_Tachina_grossa_genome_assembly,_chromosome:_3	AUGUSTUS	exon	162533057	162533411	.	+	.	ID=g21376.t1.exon2;Parent=g21376.t1;
OX465276.1_Tachina_grossa_genome_assembly,_chromosome:_3	AUGUSTUS	intron	162533412	162533478	1	+	.	ID=g21376.t1.intron2;Parent=g21376.t1;
OX465276.1_Tachina_grossa_genome_assembly,_chromosome:_3	AUGUSTUS	CDS	162533479	162533638	1	+	1	ID=g21376.t1.CDS3;Parent=g21376.t1;
OX465276.1_Tachina_grossa_genome_assembly,_chromosome:_3	AUGUSTUS	exon	162533479	162533638	.	+	.	ID=g21376.t1.exon3;Parent=g21376.t1;
OX465276.1_Tachina_grossa_genome_assembly,_chromosome:_3	AUGUSTUS	intron	162533639	162533727	1	+	.	ID=g21376.t1.intron3;Parent=g21376.t1;
OX465276.1_Tachina_grossa_genome_assembly,_chromosome:_3	AUGUSTUS	CDS	162533728	162533905	1	+	0	ID=g21376.t1.CDS4;Parent=g21376.t1;
OX465276.1_Tachina_grossa_genome_assembly,_chromosome:_3	AUGUSTUS	exon	162533728	162533905	.	+	.	ID=g21376.t1.exon4;Parent=g21376.t1;
OX465276.1_Tachina_grossa_genome_assembly,_chromosome:_3	AUGUSTUS	intron	162533906	162534727	1	+	.	ID=g21376.t1.intron4;Parent=g21376.t1;
OX465276.1_Tachina_grossa_genome_assembly,_chromosome:_3	AUGUSTUS	CDS	162534728	162534932	1	+	2	ID=g21376.t1.CDS5;Parent=g21376.t1;
OX465276.1_Tachina_grossa_genome_assembly,_chromosome:_3	AUGUSTUS	exon	162534728	162534932	.	+	.	ID=g21376.t1.exon5;Parent=g21376.t1;
OX465276.1_Tachina_grossa_genome_assembly,_chromosome:_3	AUGUSTUS	intron	162534933	162534995	1	+	.	ID=g21376.t1.intron5;Parent=g21376.t1;
OX465276.1_Tachina_grossa_genome_assembly,_chromosome:_3	AUGUSTUS	CDS	162534996	162535128	1	+	1	ID=g21376.t1.CDS6;Parent=g21376.t1;
OX465276.1_Tachina_grossa_genome_assembly,_chromosome:_3	AUGUSTUS	exon	162534996	162535128	.	+	.	ID=g21376.t1.exon6;Parent=g21376.t1;
OX465276.1_Tachina_grossa_genome_assembly,_chromosome:_3	AUGUSTUS	stop_codon	162535126	162535128	.	+	0	ID=g21376.t1.stop1;Parent=g21376.t1;
OX465276.1_Tachina_grossa_genome_assembly,_chromosome:_3	GeneMark.hmm3	mRNA	162532907	162533964	.	+	.	ID=g21376.t2;Parent=g21376;
OX465276.1_Tachina_grossa_genome_assembly,_chromosome:_3	GeneMark.hmm3	start_codon	162532907	162532909	.	+	0	ID=g21376.t2.start1;Parent=g21376.t2;
OX465276.1_Tachina_grossa_genome_assembly,_chromosome:_3	GeneMark.hmm3	CDS	162532907	162532994	.	+	0	ID=g21376.t2.CDS1;Parent=g21376.t2;
OX465276.1_Tachina_grossa_genome_assembly,_chromosome:_3	GeneMark.hmm3	exon	162532907	162532994	0	+	.	ID=g21376.t2.exon1;Parent=g21376.t2;
OX465276.1_Tachina_grossa_genome_assembly,_chromosome:_3	GeneMark.hmm3	intron	162532995	162533056	.	+	2	ID=g21376.t2.intron1;Parent=g21376.t2;
OX465276.1_Tachina_grossa_genome_assembly,_chromosome:_3	GeneMark.hmm3	CDS	162533057	162533411	.	+	2	ID=g21376.t2.CDS2;Parent=g21376.t2;
OX465276.1_Tachina_grossa_genome_assembly,_chromosome:_3	GeneMark.hmm3	exon	162533057	162533411	0	+	.	ID=g21376.t2.exon2;Parent=g21376.t2;
OX465276.1_Tachina_grossa_genome_assembly,_chromosome:_3	GeneMark.hmm3	intron	162533412	162533478	.	+	1	ID=g21376.t2.intron2;Parent=g21376.t2;
OX465276.1_Tachina_grossa_genome_assembly,_chromosome:_3	GeneMark.hmm3	CDS	162533479	162533638	.	+	1	ID=g21376.t2.CDS3;Parent=g21376.t2;
OX465276.1_Tachina_grossa_genome_assembly,_chromosome:_3	GeneMark.hmm3	exon	162533479	162533638	0	+	.	ID=g21376.t2.exon3;Parent=g21376.t2;
OX465276.1_Tachina_grossa_genome_assembly,_chromosome:_3	GeneMark.hmm3	intron	162533639	162533727	.	+	0	ID=g21376.t2.intron3;Parent=g21376.t2;
OX465276.1_Tachina_grossa_genome_assembly,_chromosome:_3	GeneMark.hmm3	CDS	162533728	162533964	.	+	0	ID=g21376.t2.CDS4;Parent=g21376.t2;
OX465276.1_Tachina_grossa_genome_assembly,_chromosome:_3	GeneMark.hmm3	exon	162533728	162533964	0	+	.	ID=g21376.t2.exon4;Parent=g21376.t2;
OX465276.1_Tachina_grossa_genome_assembly,_chromosome:_3	GeneMark.hmm3	stop_codon	162533962	162533964	.	+	0	ID=g21376.t2.stop1;Parent=g21376.t2;
OX465276.1_Tachina_grossa_genome_assembly,_chromosome:_3	GeneMark.hmm3	mRNA	162534742	162535128	.	+	.	ID=g21376.t3;Parent=g21376;
OX465276.1_Tachina_grossa_genome_assembly,_chromosome:_3	GeneMark.hmm3	start_codon	162534742	162534744	.	+	0	ID=g21376.t3.start1;Parent=g21376.t3;
OX465276.1_Tachina_grossa_genome_assembly,_chromosome:_3	GeneMark.hmm3	CDS	162534742	162534932	.	+	0	ID=g21376.t3.CDS1;Parent=g21376.t3;
OX465276.1_Tachina_grossa_genome_assembly,_chromosome:_3	GeneMark.hmm3	exon	162534742	162534932	0	+	.	ID=g21376.t3.exon1;Parent=g21376.t3;
OX465276.1_Tachina_grossa_genome_assembly,_chromosome:_3	GeneMark.hmm3	intron	162534933	162534995	.	+	1	ID=g21376.t3.intron1;Parent=g21376.t3;
OX465276.1_Tachina_grossa_genome_assembly,_chromosome:_3	GeneMark.hmm3	CDS	162534996	162535128	.	+	1	ID=g21376.t3.CDS2;Parent=g21376.t3;
OX465276.1_Tachina_grossa_genome_assembly,_chromosome:_3	GeneMark.hmm3	exon	162534996	162535128	0	+	.	ID=g21376.t3.exon2;Parent=g21376.t3;
OX465276.1_Tachina_grossa_genome_assembly,_chromosome:_3	GeneMark.hmm3	stop_codon	162535126	162535128	.	+	0	ID=g21376.t3.stop1;Parent=g21376.t3;
OX465276.1_Tachina_grossa_genome_assembly,_chromosome:_3	AUGUSTUS	gene	162535397	162537208	.	-	.	ID=g21377;
OX465276.1_Tachina_grossa_genome_assembly,_chromosome:_3	AUGUSTUS	mRNA	162535397	162537208	1	-	.	ID=g21377.t1;Parent=g21377;
OX465276.1_Tachina_grossa_genome_assembly,_chromosome:_3	AUGUSTUS	stop_codon	162535397	162535399	.	-	0	ID=g21377.t1.stop1;Parent=g21377.t1;
OX465276.1_Tachina_grossa_genome_assembly,_chromosome:_3	AUGUSTUS	CDS	162535397	162535729	1	-	0	ID=g21377.t1.CDS1;Parent=g21377.t1;
OX465276.1_Tachina_grossa_genome_assembly,_chromosome:_3	AUGUSTUS	exon	162535397	162535729	.	-	.	ID=g21377.t1.exon1;Parent=g21377.t1;
OX465276.1_Tachina_grossa_genome_assembly,_chromosome:_3	AUGUSTUS	intron	162535730	162535806	1	-	.	ID=g21377.t1.intron1;Parent=g21377.t1;
OX465276.1_Tachina_grossa_genome_assembly,_chromosome:_3	AUGUSTUS	CDS	162535807	162536097	1	-	0	ID=g21377.t1.CDS2;Parent=g21377.t1;
OX465276.1_Tachina_grossa_genome_assembly,_chromosome:_3	AUGUSTUS	exon	162535807	162536097	.	-	.	ID=g21377.t1.exon2;Parent=g21377.t1;
OX465276.1_Tachina_grossa_genome_assembly,_chromosome:_3	AUGUSTUS	intron	162536098	162536162	1	-	.	ID=g21377.t1.intron2;Parent=g21377.t1;
OX465276.1_Tachina_grossa_genome_assembly,_chromosome:_3	AUGUSTUS	CDS	162536163	162536347	1	-	2	ID=g21377.t1.CDS3;Parent=g21377.t1;
OX465276.1_Tachina_grossa_genome_assembly,_chromosome:_3	AUGUSTUS	exon	162536163	162536347	.	-	.	ID=g21377.t1.exon3;Parent=g21377.t1;
OX465276.1_Tachina_grossa_genome_assembly,_chromosome:_3	AUGUSTUS	intron	162536348	162536403	1	-	.	ID=g21377.t1.intron3;Parent=g21377.t1;
OX465276.1_Tachina_grossa_genome_assembly,_chromosome:_3	AUGUSTUS	CDS	162536404	162536546	1	-	1	ID=g21377.t1.CDS4;Parent=g21377.t1;
OX465276.1_Tachina_grossa_genome_assembly,_chromosome:_3	AUGUSTUS	exon	162536404	162536546	.	-	.	ID=g21377.t1.exon4;Parent=g21377.t1;
OX465276.1_Tachina_grossa_genome_assembly,_chromosome:_3	AUGUSTUS	intron	162536547	162536606	1	-	.	ID=g21377.t1.intron4;Parent=g21377.t1;
OX465276.1_Tachina_grossa_genome_assembly,_chromosome:_3	AUGUSTUS	CDS	162536607	162536811	1	-	2	ID=g21377.t1.CDS5;Parent=g21377.t1;
OX465276.1_Tachina_grossa_genome_assembly,_chromosome:_3	AUGUSTUS	exon	162536607	162536811	.	-	.	ID=g21377.t1.exon5;Parent=g21377.t1;
OX465276.1_Tachina_grossa_genome_assembly,_chromosome:_3	AUGUSTUS	intron	162536812	162536859	1	-	.	ID=g21377.t1.intron5;Parent=g21377.t1;
OX465276.1_Tachina_grossa_genome_assembly,_chromosome:_3	AUGUSTUS	CDS	162536860	162537208	1	-	0	ID=g21377.t1.CDS6;Parent=g21377.t1;
OX465276.1_Tachina_grossa_genome_assembly,_chromosome:_3	AUGUSTUS	exon	162536860	162537208	.	-	.	ID=g21377.t1.exon6;Parent=g21377.t1;
OX465276.1_Tachina_grossa_genome_assembly,_chromosome:_3	AUGUSTUS	start_codon	162537206	162537208	.	-	0	ID=g21377.t1.start1;Parent=g21377.t1;
OX465276.1_Tachina_grossa_genome_assembly,_chromosome:_3	AUGUSTUS	gene	162537745	162542421	.	+	.	ID=g21378;
OX465276.1_Tachina_grossa_genome_assembly,_chromosome:_3	AUGUSTUS	mRNA	162537745	162542421	1	+	.	ID=g21378.t1;Parent=g21378;
OX465276.1_Tachina_grossa_genome_assembly,_chromosome:_3	AUGUSTUS	start_codon	162537745	162537747	.	+	0	ID=g21378.t1.start1;Parent=g21378.t1;
OX465276.1_Tachina_grossa_genome_assembly,_chromosome:_3	AUGUSTUS	CDS	162537745	162538182	1	+	0	ID=g21378.t1.CDS1;Parent=g21378.t1;
OX465276.1_Tachina_grossa_genome_assembly,_chromosome:_3	AUGUSTUS	exon	162537745	162538182	.	+	.	ID=g21378.t1.exon1;Parent=g21378.t1;
OX465276.1_Tachina_grossa_genome_assembly,_chromosome:_3	AUGUSTUS	intron	162538183	162538243	1	+	.	ID=g21378.t1.intron1;Parent=g21378.t1;
OX465276.1_Tachina_grossa_genome_assembly,_chromosome:_3	AUGUSTUS	CDS	162538244	162538549	1	+	0	ID=g21378.t1.CDS2;Parent=g21378.t1;
OX465276.1_Tachina_grossa_genome_assembly,_chromosome:_3	AUGUSTUS	exon	162538244	162538549	.	+	.	ID=g21378.t1.exon2;Parent=g21378.t1;
OX465276.1_Tachina_grossa_genome_assembly,_chromosome:_3	AUGUSTUS	intron	162538550	162539032	1	+	.	ID=g21378.t1.intron2;Parent=g21378.t1;
OX465276.1_Tachina_grossa_genome_assembly,_chromosome:_3	AUGUSTUS	CDS	162539033	162540337	1	+	0	ID=g21378.t1.CDS3;Parent=g21378.t1;
OX465276.1_Tachina_grossa_genome_assembly,_chromosome:_3	AUGUSTUS	exon	162539033	162540337	.	+	.	ID=g21378.t1.exon3;Parent=g21378.t1;
OX465276.1_Tachina_grossa_genome_assembly,_chromosome:_3	AUGUSTUS	intron	162540338	162540400	1	+	.	ID=g21378.t1.intron3;Parent=g21378.t1;
OX465276.1_Tachina_grossa_genome_assembly,_chromosome:_3	AUGUSTUS	CDS	162540401	162540553	1	+	0	ID=g21378.t1.CDS4;Parent=g21378.t1;
OX465276.1_Tachina_grossa_genome_assembly,_chromosome:_3	AUGUSTUS	exon	162540401	162540553	.	+	.	ID=g21378.t1.exon4;Parent=g21378.t1;
OX465276.1_Tachina_grossa_genome_assembly,_chromosome:_3	AUGUSTUS	intron	162540554	162540610	1	+	.	ID=g21378.t1.intron4;Parent=g21378.t1;
OX465276.1_Tachina_grossa_genome_assembly,_chromosome:_3	AUGUSTUS	CDS	162540611	162540910	1	+	0	ID=g21378.t1.CDS5;Parent=g21378.t1;
OX465276.1_Tachina_grossa_genome_assembly,_chromosome:_3	AUGUSTUS	exon	162540611	162540910	.	+	.	ID=g21378.t1.exon5;Parent=g21378.t1;
OX465276.1_Tachina_grossa_genome_assembly,_chromosome:_3	AUGUSTUS	intron	162540911	162540968	1	+	.	ID=g21378.t1.intron5;Parent=g21378.t1;
OX465276.1_Tachina_grossa_genome_assembly,_chromosome:_3	AUGUSTUS	CDS	162540969	162541548	1	+	0	ID=g21378.t1.CDS6;Parent=g21378.t1;
OX465276.1_Tachina_grossa_genome_assembly,_chromosome:_3	AUGUSTUS	exon	162540969	162541548	.	+	.	ID=g21378.t1.exon6;Parent=g21378.t1;
OX465276.1_Tachina_grossa_genome_assembly,_chromosome:_3	AUGUSTUS	intron	162541549	162541622	1	+	.	ID=g21378.t1.intron6;Parent=g21378.t1;
OX465276.1_Tachina_grossa_genome_assembly,_chromosome:_3	AUGUSTUS	CDS	162541623	162541774	1	+	2	ID=g21378.t1.CDS7;Parent=g21378.t1;
OX465276.1_Tachina_grossa_genome_assembly,_chromosome:_3	AUGUSTUS	exon	162541623	162541774	.	+	.	ID=g21378.t1.exon7;Parent=g21378.t1;
OX465276.1_Tachina_grossa_genome_assembly,_chromosome:_3	AUGUSTUS	intron	162541775	162541998	1	+	.	ID=g21378.t1.intron7;Parent=g21378.t1;
OX465276.1_Tachina_grossa_genome_assembly,_chromosome:_3	AUGUSTUS	CDS	162541999	162542154	1	+	0	ID=g21378.t1.CDS8;Parent=g21378.t1;
OX465276.1_Tachina_grossa_genome_assembly,_chromosome:_3	AUGUSTUS	exon	162541999	162542154	.	+	.	ID=g21378.t1.exon8;Parent=g21378.t1;
OX465276.1_Tachina_grossa_genome_assembly,_chromosome:_3	AUGUSTUS	intron	162542155	162542277	1	+	.	ID=g21378.t1.intron8;Parent=g21378.t1;
OX465276.1_Tachina_grossa_genome_assembly,_chromosome:_3	AUGUSTUS	CDS	162542278	162542421	1	+	0	ID=g21378.t1.CDS9;Parent=g21378.t1;
OX465276.1_Tachina_grossa_genome_assembly,_chromosome:_3	AUGUSTUS	exon	162542278	162542421	.	+	.	ID=g21378.t1.exon9;Parent=g21378.t1;
OX465276.1_Tachina_grossa_genome_assembly,_chromosome:_3	AUGUSTUS	stop_codon	162542419	162542421	.	+	0	ID=g21378.t1.stop1;Parent=g21378.t1;
OX465276.1_Tachina_grossa_genome_assembly,_chromosome:_3	AUGUSTUS	gene	162550218	162551048	.	-	.	ID=g21379;
OX465276.1_Tachina_grossa_genome_assembly,_chromosome:_3	AUGUSTUS	mRNA	162550218	162551048	0.87	-	.	ID=g21379.t1;Parent=g21379;
OX465276.1_Tachina_grossa_genome_assembly,_chromosome:_3	AUGUSTUS	stop_codon	162550218	162550220	.	-	0	ID=g21379.t1.stop1;Parent=g21379.t1;
OX465276.1_Tachina_grossa_genome_assembly,_chromosome:_3	AUGUSTUS	CDS	162550218	162551048	0.87	-	0	ID=g21379.t1.CDS1;Parent=g21379.t1;
OX465276.1_Tachina_grossa_genome_assembly,_chromosome:_3	AUGUSTUS	exon	162550218	162551048	.	-	.	ID=g21379.t1.exon1;Parent=g21379.t1;
OX465276.1_Tachina_grossa_genome_assembly,_chromosome:_3	AUGUSTUS	start_codon	162551046	162551048	.	-	0	ID=g21379.t1.start1;Parent=g21379.t1;
OX465276.1_Tachina_grossa_genome_assembly,_chromosome:_3	AUGUSTUS	gene	162554848	162557539	.	-	.	ID=g21380;
OX465276.1_Tachina_grossa_genome_assembly,_chromosome:_3	AUGUSTUS	mRNA	162554848	162557539	1	-	.	ID=g21380.t1;Parent=g21380;
OX465276.1_Tachina_grossa_genome_assembly,_chromosome:_3	AUGUSTUS	stop_codon	162554848	162554850	.	-	0	ID=g21380.t1.stop1;Parent=g21380.t1;
OX465276.1_Tachina_grossa_genome_assembly,_chromosome:_3	AUGUSTUS	CDS	162554848	162555363	1	-	0	ID=g21380.t1.CDS1;Parent=g21380.t1;
OX465276.1_Tachina_grossa_genome_assembly,_chromosome:_3	AUGUSTUS	exon	162554848	162555363	.	-	.	ID=g21380.t1.exon1;Parent=g21380.t1;
OX465276.1_Tachina_grossa_genome_assembly,_chromosome:_3	AUGUSTUS	intron	162555364	162555506	1	-	.	ID=g21380.t1.intron1;Parent=g21380.t1;
OX465276.1_Tachina_grossa_genome_assembly,_chromosome:_3	AUGUSTUS	CDS	162555507	162555690	1	-	1	ID=g21380.t1.CDS2;Parent=g21380.t1;
OX465276.1_Tachina_grossa_genome_assembly,_chromosome:_3	AUGUSTUS	exon	162555507	162555690	.	-	.	ID=g21380.t1.exon2;Parent=g21380.t1;
OX465276.1_Tachina_grossa_genome_assembly,_chromosome:_3	AUGUSTUS	intron	162555691	162556180	1	-	.	ID=g21380.t1.intron2;Parent=g21380.t1;
OX465276.1_Tachina_grossa_genome_assembly,_chromosome:_3	AUGUSTUS	CDS	162556181	162556412	1	-	2	ID=g21380.t1.CDS3;Parent=g21380.t1;
OX465276.1_Tachina_grossa_genome_assembly,_chromosome:_3	AUGUSTUS	exon	162556181	162556412	.	-	.	ID=g21380.t1.exon3;Parent=g21380.t1;
OX465276.1_Tachina_grossa_genome_assembly,_chromosome:_3	AUGUSTUS	intron	162556413	162556873	1	-	.	ID=g21380.t1.intron3;Parent=g21380.t1;
OX465276.1_Tachina_grossa_genome_assembly,_chromosome:_3	AUGUSTUS	CDS	162556874	162557391	1	-	1	ID=g21380.t1.CDS4;Parent=g21380.t1;
OX465276.1_Tachina_grossa_genome_assembly,_chromosome:_3	AUGUSTUS	exon	162556874	162557391	.	-	.	ID=g21380.t1.exon4;Parent=g21380.t1;
OX465276.1_Tachina_grossa_genome_assembly,_chromosome:_3	AUGUSTUS	intron	162557392	162557453	1	-	.	ID=g21380.t1.intron4;Parent=g21380.t1;
OX465276.1_Tachina_grossa_genome_assembly,_chromosome:_3	AUGUSTUS	CDS	162557454	162557539	1	-	0	ID=g21380.t1.CDS5;Parent=g21380.t1;
OX465276.1_Tachina_grossa_genome_assembly,_chromosome:_3	AUGUSTUS	exon	162557454	162557539	.	-	.	ID=g21380.t1.exon5;Parent=g21380.t1;
OX465276.1_Tachina_grossa_genome_assembly,_chromosome:_3	AUGUSTUS	start_codon	162557537	162557539	.	-	0	ID=g21380.t1.start1;Parent=g21380.t1;
OX465276.1_Tachina_grossa_genome_assembly,_chromosome:_3	AUGUSTUS	gene	162587139	162588376	.	+	.	ID=g21381;
OX465276.1_Tachina_grossa_genome_assembly,_chromosome:_3	AUGUSTUS	mRNA	162587139	162588376	1	+	.	ID=g21381.t1;Parent=g21381;
OX465276.1_Tachina_grossa_genome_assembly,_chromosome:_3	AUGUSTUS	start_codon	162587139	162587141	.	+	0	ID=g21381.t1.start1;Parent=g21381.t1;
OX465276.1_Tachina_grossa_genome_assembly,_chromosome:_3	AUGUSTUS	CDS	162587139	162587350	1	+	0	ID=g21381.t1.CDS1;Parent=g21381.t1;
OX465276.1_Tachina_grossa_genome_assembly,_chromosome:_3	AUGUSTUS	exon	162587139	162587350	.	+	.	ID=g21381.t1.exon1;Parent=g21381.t1;
OX465276.1_Tachina_grossa_genome_assembly,_chromosome:_3	AUGUSTUS	intron	162587351	162587664	1	+	.	ID=g21381.t1.intron1;Parent=g21381.t1;
OX465276.1_Tachina_grossa_genome_assembly,_chromosome:_3	AUGUSTUS	CDS	162587665	162587951	1	+	1	ID=g21381.t1.CDS2;Parent=g21381.t1;
OX465276.1_Tachina_grossa_genome_assembly,_chromosome:_3	AUGUSTUS	exon	162587665	162587951	.	+	.	ID=g21381.t1.exon2;Parent=g21381.t1;
OX465276.1_Tachina_grossa_genome_assembly,_chromosome:_3	AUGUSTUS	intron	162587952	162588005	1	+	.	ID=g21381.t1.intron2;Parent=g21381.t1;
OX465276.1_Tachina_grossa_genome_assembly,_chromosome:_3	AUGUSTUS	CDS	162588006	162588376	1	+	2	ID=g21381.t1.CDS3;Parent=g21381.t1;
OX465276.1_Tachina_grossa_genome_assembly,_chromosome:_3	AUGUSTUS	exon	162588006	162588376	.	+	.	ID=g21381.t1.exon3;Parent=g21381.t1;
OX465276.1_Tachina_grossa_genome_assembly,_chromosome:_3	AUGUSTUS	stop_codon	162588374	162588376	.	+	0	ID=g21381.t1.stop1;Parent=g21381.t1;
OX465276.1_Tachina_grossa_genome_assembly,_chromosome:_3	AUGUSTUS	gene	162589748	162590657	.	-	.	ID=g21382;
OX465276.1_Tachina_grossa_genome_assembly,_chromosome:_3	AUGUSTUS	mRNA	162589748	162590657	0.8	-	.	ID=g21382.t1;Parent=g21382;
OX465276.1_Tachina_grossa_genome_assembly,_chromosome:_3	AUGUSTUS	stop_codon	162589748	162589750	.	-	0	ID=g21382.t1.stop1;Parent=g21382.t1;
OX465276.1_Tachina_grossa_genome_assembly,_chromosome:_3	AUGUSTUS	CDS	162589748	162589957	0.8	-	0	ID=g21382.t1.CDS1;Parent=g21382.t1;
OX465276.1_Tachina_grossa_genome_assembly,_chromosome:_3	AUGUSTUS	exon	162589748	162589957	.	-	.	ID=g21382.t1.exon1;Parent=g21382.t1;
OX465276.1_Tachina_grossa_genome_assembly,_chromosome:_3	AUGUSTUS	intron	162589958	162590429	0.8	-	.	ID=g21382.t1.intron1;Parent=g21382.t1;
OX465276.1_Tachina_grossa_genome_assembly,_chromosome:_3	AUGUSTUS	CDS	162590430	162590657	0.89	-	0	ID=g21382.t1.CDS2;Parent=g21382.t1;
OX465276.1_Tachina_grossa_genome_assembly,_chromosome:_3	AUGUSTUS	exon	162590430	162590657	.	-	.	ID=g21382.t1.exon2;Parent=g21382.t1;
OX465276.1_Tachina_grossa_genome_assembly,_chromosome:_3	AUGUSTUS	start_codon	162590655	162590657	.	-	0	ID=g21382.t1.start1;Parent=g21382.t1;
OX465276.1_Tachina_grossa_genome_assembly,_chromosome:_3	AUGUSTUS	gene	162592347	162593504	.	-	.	ID=g21383;
OX465276.1_Tachina_grossa_genome_assembly,_chromosome:_3	AUGUSTUS	mRNA	162592347	162593504	1	-	.	ID=g21383.t1;Parent=g21383;
OX465276.1_Tachina_grossa_genome_assembly,_chromosome:_3	AUGUSTUS	stop_codon	162592347	162592349	.	-	0	ID=g21383.t1.stop1;Parent=g21383.t1;
OX465276.1_Tachina_grossa_genome_assembly,_chromosome:_3	AUGUSTUS	CDS	162592347	162593504	1	-	0	ID=g21383.t1.CDS1;Parent=g21383.t1;
OX465276.1_Tachina_grossa_genome_assembly,_chromosome:_3	AUGUSTUS	exon	162592347	162593504	.	-	.	ID=g21383.t1.exon1;Parent=g21383.t1;
OX465276.1_Tachina_grossa_genome_assembly,_chromosome:_3	AUGUSTUS	start_codon	162593502	162593504	.	-	0	ID=g21383.t1.start1;Parent=g21383.t1;
OX465276.1_Tachina_grossa_genome_assembly,_chromosome:_3	AUGUSTUS	gene	162601652	162613338	.	-	.	ID=g21384;
OX465276.1_Tachina_grossa_genome_assembly,_chromosome:_3	AUGUSTUS	mRNA	162601652	162613338	1	-	.	ID=g21384.t1;Parent=g21384;
OX465276.1_Tachina_grossa_genome_assembly,_chromosome:_3	AUGUSTUS	stop_codon	162601652	162601654	.	-	0	ID=g21384.t1.stop1;Parent=g21384.t1;
OX465276.1_Tachina_grossa_genome_assembly,_chromosome:_3	AUGUSTUS	CDS	162601652	162601991	1	-	1	ID=g21384.t1.CDS1;Parent=g21384.t1;
OX465276.1_Tachina_grossa_genome_assembly,_chromosome:_3	AUGUSTUS	exon	162601652	162601991	.	-	.	ID=g21384.t1.exon1;Parent=g21384.t1;
OX465276.1_Tachina_grossa_genome_assembly,_chromosome:_3	AUGUSTUS	intron	162601992	162602067	1	-	.	ID=g21384.t1.intron1;Parent=g21384.t1;
OX465276.1_Tachina_grossa_genome_assembly,_chromosome:_3	AUGUSTUS	CDS	162602068	162602128	1	-	2	ID=g21384.t1.CDS2;Parent=g21384.t1;
OX465276.1_Tachina_grossa_genome_assembly,_chromosome:_3	AUGUSTUS	exon	162602068	162602128	.	-	.	ID=g21384.t1.exon2;Parent=g21384.t1;
OX465276.1_Tachina_grossa_genome_assembly,_chromosome:_3	AUGUSTUS	intron	162602129	162610242	1	-	.	ID=g21384.t1.intron2;Parent=g21384.t1;
OX465276.1_Tachina_grossa_genome_assembly,_chromosome:_3	AUGUSTUS	CDS	162610243	162610350	1	-	2	ID=g21384.t1.CDS3;Parent=g21384.t1;
OX465276.1_Tachina_grossa_genome_assembly,_chromosome:_3	AUGUSTUS	exon	162610243	162610350	.	-	.	ID=g21384.t1.exon3;Parent=g21384.t1;
OX465276.1_Tachina_grossa_genome_assembly,_chromosome:_3	AUGUSTUS	intron	162610351	162610468	1	-	.	ID=g21384.t1.intron3;Parent=g21384.t1;
OX465276.1_Tachina_grossa_genome_assembly,_chromosome:_3	AUGUSTUS	CDS	162610469	162610671	1	-	1	ID=g21384.t1.CDS4;Parent=g21384.t1;
OX465276.1_Tachina_grossa_genome_assembly,_chromosome:_3	AUGUSTUS	exon	162610469	162610671	.	-	.	ID=g21384.t1.exon4;Parent=g21384.t1;
OX465276.1_Tachina_grossa_genome_assembly,_chromosome:_3	AUGUSTUS	intron	162610672	162610742	1	-	.	ID=g21384.t1.intron4;Parent=g21384.t1;
OX465276.1_Tachina_grossa_genome_assembly,_chromosome:_3	AUGUSTUS	CDS	162610743	162610966	1	-	0	ID=g21384.t1.CDS5;Parent=g21384.t1;
OX465276.1_Tachina_grossa_genome_assembly,_chromosome:_3	AUGUSTUS	exon	162610743	162610966	.	-	.	ID=g21384.t1.exon5;Parent=g21384.t1;
OX465276.1_Tachina_grossa_genome_assembly,_chromosome:_3	AUGUSTUS	intron	162610967	162611042	1	-	.	ID=g21384.t1.intron5;Parent=g21384.t1;
OX465276.1_Tachina_grossa_genome_assembly,_chromosome:_3	AUGUSTUS	CDS	162611043	162611143	1	-	2	ID=g21384.t1.CDS6;Parent=g21384.t1;
OX465276.1_Tachina_grossa_genome_assembly,_chromosome:_3	AUGUSTUS	exon	162611043	162611143	.	-	.	ID=g21384.t1.exon6;Parent=g21384.t1;
OX465276.1_Tachina_grossa_genome_assembly,_chromosome:_3	AUGUSTUS	intron	162611144	162612013	1	-	.	ID=g21384.t1.intron6;Parent=g21384.t1;
OX465276.1_Tachina_grossa_genome_assembly,_chromosome:_3	AUGUSTUS	CDS	162612014	162612441	1	-	1	ID=g21384.t1.CDS7;Parent=g21384.t1;
OX465276.1_Tachina_grossa_genome_assembly,_chromosome:_3	AUGUSTUS	exon	162612014	162612441	.	-	.	ID=g21384.t1.exon7;Parent=g21384.t1;
OX465276.1_Tachina_grossa_genome_assembly,_chromosome:_3	AUGUSTUS	intron	162612442	162612526	1	-	.	ID=g21384.t1.intron7;Parent=g21384.t1;
OX465276.1_Tachina_grossa_genome_assembly,_chromosome:_3	AUGUSTUS	CDS	162612527	162613338	1	-	0	ID=g21384.t1.CDS8;Parent=g21384.t1;
OX465276.1_Tachina_grossa_genome_assembly,_chromosome:_3	AUGUSTUS	exon	162612527	162613338	.	-	.	ID=g21384.t1.exon8;Parent=g21384.t1;
OX465276.1_Tachina_grossa_genome_assembly,_chromosome:_3	AUGUSTUS	start_codon	162613336	162613338	.	-	0	ID=g21384.t1.start1;Parent=g21384.t1;
OX465276.1_Tachina_grossa_genome_assembly,_chromosome:_3	AUGUSTUS	mRNA	162601652	162613338	1	-	.	ID=g21384.t2;Parent=g21384;
OX465276.1_Tachina_grossa_genome_assembly,_chromosome:_3	AUGUSTUS	stop_codon	162601652	162601654	.	-	0	ID=g21384.t2.stop1;Parent=g21384.t2;
OX465276.1_Tachina_grossa_genome_assembly,_chromosome:_3	AUGUSTUS	CDS	162601652	162601991	1	-	1	ID=g21384.t2.CDS1;Parent=g21384.t2;
OX465276.1_Tachina_grossa_genome_assembly,_chromosome:_3	AUGUSTUS	exon	162601652	162601991	.	-	.	ID=g21384.t2.exon1;Parent=g21384.t2;
OX465276.1_Tachina_grossa_genome_assembly,_chromosome:_3	AUGUSTUS	intron	162601992	162602067	1	-	.	ID=g21384.t2.intron1;Parent=g21384.t2;
OX465276.1_Tachina_grossa_genome_assembly,_chromosome:_3	AUGUSTUS	CDS	162602068	162602128	1	-	2	ID=g21384.t2.CDS2;Parent=g21384.t2;
OX465276.1_Tachina_grossa_genome_assembly,_chromosome:_3	AUGUSTUS	exon	162602068	162602128	.	-	.	ID=g21384.t2.exon2;Parent=g21384.t2;
OX465276.1_Tachina_grossa_genome_assembly,_chromosome:_3	AUGUSTUS	intron	162602129	162610242	1	-	.	ID=g21384.t2.intron2;Parent=g21384.t2;
OX465276.1_Tachina_grossa_genome_assembly,_chromosome:_3	AUGUSTUS	CDS	162610243	162610350	1	-	2	ID=g21384.t2.CDS3;Parent=g21384.t2;
OX465276.1_Tachina_grossa_genome_assembly,_chromosome:_3	AUGUSTUS	exon	162610243	162610350	.	-	.	ID=g21384.t2.exon3;Parent=g21384.t2;
OX465276.1_Tachina_grossa_genome_assembly,_chromosome:_3	AUGUSTUS	intron	162610351	162610486	1	-	.	ID=g21384.t2.intron3;Parent=g21384.t2;
OX465276.1_Tachina_grossa_genome_assembly,_chromosome:_3	AUGUSTUS	CDS	162610487	162610671	1	-	1	ID=g21384.t2.CDS4;Parent=g21384.t2;
OX465276.1_Tachina_grossa_genome_assembly,_chromosome:_3	AUGUSTUS	exon	162610487	162610671	.	-	.	ID=g21384.t2.exon4;Parent=g21384.t2;
OX465276.1_Tachina_grossa_genome_assembly,_chromosome:_3	AUGUSTUS	intron	162610672	162610742	1	-	.	ID=g21384.t2.intron4;Parent=g21384.t2;
OX465276.1_Tachina_grossa_genome_assembly,_chromosome:_3	AUGUSTUS	CDS	162610743	162610966	1	-	0	ID=g21384.t2.CDS5;Parent=g21384.t2;
OX465276.1_Tachina_grossa_genome_assembly,_chromosome:_3	AUGUSTUS	exon	162610743	162610966	.	-	.	ID=g21384.t2.exon5;Parent=g21384.t2;
OX465276.1_Tachina_grossa_genome_assembly,_chromosome:_3	AUGUSTUS	intron	162610967	162611042	1	-	.	ID=g21384.t2.intron5;Parent=g21384.t2;
OX465276.1_Tachina_grossa_genome_assembly,_chromosome:_3	AUGUSTUS	CDS	162611043	162611143	1	-	2	ID=g21384.t2.CDS6;Parent=g21384.t2;
OX465276.1_Tachina_grossa_genome_assembly,_chromosome:_3	AUGUSTUS	exon	162611043	162611143	.	-	.	ID=g21384.t2.exon6;Parent=g21384.t2;
OX465276.1_Tachina_grossa_genome_assembly,_chromosome:_3	AUGUSTUS	intron	162611144	162612013	1	-	.	ID=g21384.t2.intron6;Parent=g21384.t2;
OX465276.1_Tachina_grossa_genome_assembly,_chromosome:_3	AUGUSTUS	CDS	162612014	162612441	1	-	1	ID=g21384.t2.CDS7;Parent=g21384.t2;
OX465276.1_Tachina_grossa_genome_assembly,_chromosome:_3	AUGUSTUS	exon	162612014	162612441	.	-	.	ID=g21384.t2.exon7;Parent=g21384.t2;
OX465276.1_Tachina_grossa_genome_assembly,_chromosome:_3	AUGUSTUS	intron	162612442	162612526	1	-	.	ID=g21384.t2.intron7;Parent=g21384.t2;
OX465276.1_Tachina_grossa_genome_assembly,_chromosome:_3	AUGUSTUS	CDS	162612527	162613338	1	-	0	ID=g21384.t2.CDS8;Parent=g21384.t2;
OX465276.1_Tachina_grossa_genome_assembly,_chromosome:_3	AUGUSTUS	exon	162612527	162613338	.	-	.	ID=g21384.t2.exon8;Parent=g21384.t2;
OX465276.1_Tachina_grossa_genome_assembly,_chromosome:_3	AUGUSTUS	start_codon	162613336	162613338	.	-	0	ID=g21384.t2.start1;Parent=g21384.t2;
OX465276.1_Tachina_grossa_genome_assembly,_chromosome:_3	AUGUSTUS	gene	162621561	162622187	.	+	.	ID=g21385;
OX465276.1_Tachina_grossa_genome_assembly,_chromosome:_3	AUGUSTUS	mRNA	162621561	162622187	1	+	.	ID=g21385.t1;Parent=g21385;
OX465276.1_Tachina_grossa_genome_assembly,_chromosome:_3	AUGUSTUS	start_codon	162621561	162621563	.	+	0	ID=g21385.t1.start1;Parent=g21385.t1;
OX465276.1_Tachina_grossa_genome_assembly,_chromosome:_3	AUGUSTUS	CDS	162621561	162622187	1	+	0	ID=g21385.t1.CDS1;Parent=g21385.t1;
OX465276.1_Tachina_grossa_genome_assembly,_chromosome:_3	AUGUSTUS	exon	162621561	162622187	.	+	.	ID=g21385.t1.exon1;Parent=g21385.t1;
OX465276.1_Tachina_grossa_genome_assembly,_chromosome:_3	AUGUSTUS	stop_codon	162622185	162622187	.	+	0	ID=g21385.t1.stop1;Parent=g21385.t1;
OX465276.1_Tachina_grossa_genome_assembly,_chromosome:_3	AUGUSTUS	gene	162622388	162623398	.	+	.	ID=g21386;
OX465276.1_Tachina_grossa_genome_assembly,_chromosome:_3	AUGUSTUS	mRNA	162622388	162623398	0.99	+	.	ID=g21386.t1;Parent=g21386;
OX465276.1_Tachina_grossa_genome_assembly,_chromosome:_3	AUGUSTUS	start_codon	162622388	162622390	.	+	0	ID=g21386.t1.start1;Parent=g21386.t1;
OX465276.1_Tachina_grossa_genome_assembly,_chromosome:_3	AUGUSTUS	CDS	162622388	162622865	1	+	0	ID=g21386.t1.CDS1;Parent=g21386.t1;
OX465276.1_Tachina_grossa_genome_assembly,_chromosome:_3	AUGUSTUS	exon	162622388	162622865	.	+	.	ID=g21386.t1.exon1;Parent=g21386.t1;
OX465276.1_Tachina_grossa_genome_assembly,_chromosome:_3	AUGUSTUS	intron	162622866	162622925	1	+	.	ID=g21386.t1.intron1;Parent=g21386.t1;
OX465276.1_Tachina_grossa_genome_assembly,_chromosome:_3	AUGUSTUS	CDS	162622926	162623138	0.99	+	2	ID=g21386.t1.CDS2;Parent=g21386.t1;
OX465276.1_Tachina_grossa_genome_assembly,_chromosome:_3	AUGUSTUS	exon	162622926	162623138	.	+	.	ID=g21386.t1.exon2;Parent=g21386.t1;
OX465276.1_Tachina_grossa_genome_assembly,_chromosome:_3	AUGUSTUS	intron	162623139	162623192	1	+	.	ID=g21386.t1.intron2;Parent=g21386.t1;
OX465276.1_Tachina_grossa_genome_assembly,_chromosome:_3	AUGUSTUS	CDS	162623193	162623398	1	+	2	ID=g21386.t1.CDS3;Parent=g21386.t1;
OX465276.1_Tachina_grossa_genome_assembly,_chromosome:_3	AUGUSTUS	exon	162623193	162623398	.	+	.	ID=g21386.t1.exon3;Parent=g21386.t1;
OX465276.1_Tachina_grossa_genome_assembly,_chromosome:_3	AUGUSTUS	stop_codon	162623396	162623398	.	+	0	ID=g21386.t1.stop1;Parent=g21386.t1;
OX465276.1_Tachina_grossa_genome_assembly,_chromosome:_3	AUGUSTUS	gene	162623458	162624523	.	-	.	ID=g21387;
OX465276.1_Tachina_grossa_genome_assembly,_chromosome:_3	AUGUSTUS	mRNA	162623458	162624523	1	-	.	ID=g21387.t1;Parent=g21387;
OX465276.1_Tachina_grossa_genome_assembly,_chromosome:_3	AUGUSTUS	stop_codon	162623458	162623460	.	-	0	ID=g21387.t1.stop1;Parent=g21387.t1;
OX465276.1_Tachina_grossa_genome_assembly,_chromosome:_3	AUGUSTUS	CDS	162623458	162623622	1	-	0	ID=g21387.t1.CDS1;Parent=g21387.t1;
OX465276.1_Tachina_grossa_genome_assembly,_chromosome:_3	AUGUSTUS	exon	162623458	162623622	.	-	.	ID=g21387.t1.exon1;Parent=g21387.t1;
OX465276.1_Tachina_grossa_genome_assembly,_chromosome:_3	AUGUSTUS	intron	162623623	162623682	1	-	.	ID=g21387.t1.intron1;Parent=g21387.t1;
OX465276.1_Tachina_grossa_genome_assembly,_chromosome:_3	AUGUSTUS	CDS	162623683	162623865	1	-	0	ID=g21387.t1.CDS2;Parent=g21387.t1;
OX465276.1_Tachina_grossa_genome_assembly,_chromosome:_3	AUGUSTUS	exon	162623683	162623865	.	-	.	ID=g21387.t1.exon2;Parent=g21387.t1;
OX465276.1_Tachina_grossa_genome_assembly,_chromosome:_3	AUGUSTUS	intron	162623866	162623919	1	-	.	ID=g21387.t1.intron2;Parent=g21387.t1;
OX465276.1_Tachina_grossa_genome_assembly,_chromosome:_3	AUGUSTUS	CDS	162623920	162624347	1	-	2	ID=g21387.t1.CDS3;Parent=g21387.t1;
OX465276.1_Tachina_grossa_genome_assembly,_chromosome:_3	AUGUSTUS	exon	162623920	162624347	.	-	.	ID=g21387.t1.exon3;Parent=g21387.t1;
OX465276.1_Tachina_grossa_genome_assembly,_chromosome:_3	AUGUSTUS	intron	162624348	162624417	1	-	.	ID=g21387.t1.intron3;Parent=g21387.t1;
OX465276.1_Tachina_grossa_genome_assembly,_chromosome:_3	AUGUSTUS	CDS	162624418	162624523	1	-	0	ID=g21387.t1.CDS4;Parent=g21387.t1;
OX465276.1_Tachina_grossa_genome_assembly,_chromosome:_3	AUGUSTUS	exon	162624418	162624523	.	-	.	ID=g21387.t1.exon4;Parent=g21387.t1;
OX465276.1_Tachina_grossa_genome_assembly,_chromosome:_3	AUGUSTUS	start_codon	162624521	162624523	.	-	0	ID=g21387.t1.start1;Parent=g21387.t1;
OX465276.1_Tachina_grossa_genome_assembly,_chromosome:_3	AUGUSTUS	gene	162654713	162664997	.	+	.	ID=g21388;
OX465276.1_Tachina_grossa_genome_assembly,_chromosome:_3	AUGUSTUS	mRNA	162654713	162664997	1	+	.	ID=g21388.t1;Parent=g21388;
OX465276.1_Tachina_grossa_genome_assembly,_chromosome:_3	AUGUSTUS	start_codon	162654713	162654715	.	+	0	ID=g21388.t1.start1;Parent=g21388.t1;
OX465276.1_Tachina_grossa_genome_assembly,_chromosome:_3	AUGUSTUS	CDS	162654713	162654905	1	+	0	ID=g21388.t1.CDS1;Parent=g21388.t1;
OX465276.1_Tachina_grossa_genome_assembly,_chromosome:_3	AUGUSTUS	exon	162654713	162654905	.	+	.	ID=g21388.t1.exon1;Parent=g21388.t1;
OX465276.1_Tachina_grossa_genome_assembly,_chromosome:_3	AUGUSTUS	intron	162654906	162655996	1	+	.	ID=g21388.t1.intron1;Parent=g21388.t1;
OX465276.1_Tachina_grossa_genome_assembly,_chromosome:_3	AUGUSTUS	CDS	162655997	162656422	1	+	2	ID=g21388.t1.CDS2;Parent=g21388.t1;
OX465276.1_Tachina_grossa_genome_assembly,_chromosome:_3	AUGUSTUS	exon	162655997	162656422	.	+	.	ID=g21388.t1.exon2;Parent=g21388.t1;
OX465276.1_Tachina_grossa_genome_assembly,_chromosome:_3	AUGUSTUS	intron	162656423	162656504	1	+	.	ID=g21388.t1.intron2;Parent=g21388.t1;
OX465276.1_Tachina_grossa_genome_assembly,_chromosome:_3	AUGUSTUS	CDS	162656505	162656675	1	+	2	ID=g21388.t1.CDS3;Parent=g21388.t1;
OX465276.1_Tachina_grossa_genome_assembly,_chromosome:_3	AUGUSTUS	exon	162656505	162656675	.	+	.	ID=g21388.t1.exon3;Parent=g21388.t1;
OX465276.1_Tachina_grossa_genome_assembly,_chromosome:_3	AUGUSTUS	intron	162656676	162659267	1	+	.	ID=g21388.t1.intron3;Parent=g21388.t1;
OX465276.1_Tachina_grossa_genome_assembly,_chromosome:_3	AUGUSTUS	CDS	162659268	162660024	1	+	2	ID=g21388.t1.CDS4;Parent=g21388.t1;
OX465276.1_Tachina_grossa_genome_assembly,_chromosome:_3	AUGUSTUS	exon	162659268	162660024	.	+	.	ID=g21388.t1.exon4;Parent=g21388.t1;
OX465276.1_Tachina_grossa_genome_assembly,_chromosome:_3	AUGUSTUS	intron	162660025	162660102	1	+	.	ID=g21388.t1.intron4;Parent=g21388.t1;
OX465276.1_Tachina_grossa_genome_assembly,_chromosome:_3	AUGUSTUS	CDS	162660103	162660288	1	+	1	ID=g21388.t1.CDS5;Parent=g21388.t1;
OX465276.1_Tachina_grossa_genome_assembly,_chromosome:_3	AUGUSTUS	exon	162660103	162660288	.	+	.	ID=g21388.t1.exon5;Parent=g21388.t1;
OX465276.1_Tachina_grossa_genome_assembly,_chromosome:_3	AUGUSTUS	intron	162660289	162664645	1	+	.	ID=g21388.t1.intron5;Parent=g21388.t1;
OX465276.1_Tachina_grossa_genome_assembly,_chromosome:_3	AUGUSTUS	CDS	162664646	162664997	1	+	1	ID=g21388.t1.CDS6;Parent=g21388.t1;
OX465276.1_Tachina_grossa_genome_assembly,_chromosome:_3	AUGUSTUS	exon	162664646	162664997	.	+	.	ID=g21388.t1.exon6;Parent=g21388.t1;
OX465276.1_Tachina_grossa_genome_assembly,_chromosome:_3	AUGUSTUS	stop_codon	162664995	162664997	.	+	0	ID=g21388.t1.stop1;Parent=g21388.t1;
OX465276.1_Tachina_grossa_genome_assembly,_chromosome:_3	AUGUSTUS	gene	162707607	162732159	.	+	.	ID=g21389;
OX465276.1_Tachina_grossa_genome_assembly,_chromosome:_3	AUGUSTUS	mRNA	162707607	162732159	1	+	.	ID=g21389.t1;Parent=g21389;
OX465276.1_Tachina_grossa_genome_assembly,_chromosome:_3	AUGUSTUS	start_codon	162707607	162707609	.	+	0	ID=g21389.t1.start1;Parent=g21389.t1;
OX465276.1_Tachina_grossa_genome_assembly,_chromosome:_3	AUGUSTUS	CDS	162707607	162707651	1	+	0	ID=g21389.t1.CDS1;Parent=g21389.t1;
OX465276.1_Tachina_grossa_genome_assembly,_chromosome:_3	AUGUSTUS	exon	162707607	162707651	.	+	.	ID=g21389.t1.exon1;Parent=g21389.t1;
OX465276.1_Tachina_grossa_genome_assembly,_chromosome:_3	AUGUSTUS	intron	162707652	162725646	1	+	.	ID=g21389.t1.intron1;Parent=g21389.t1;
OX465276.1_Tachina_grossa_genome_assembly,_chromosome:_3	AUGUSTUS	CDS	162725647	162725722	1	+	0	ID=g21389.t1.CDS2;Parent=g21389.t1;
OX465276.1_Tachina_grossa_genome_assembly,_chromosome:_3	AUGUSTUS	exon	162725647	162725722	.	+	.	ID=g21389.t1.exon2;Parent=g21389.t1;
OX465276.1_Tachina_grossa_genome_assembly,_chromosome:_3	AUGUSTUS	intron	162725723	162725886	1	+	.	ID=g21389.t1.intron2;Parent=g21389.t1;
OX465276.1_Tachina_grossa_genome_assembly,_chromosome:_3	AUGUSTUS	CDS	162725887	162725970	1	+	2	ID=g21389.t1.CDS3;Parent=g21389.t1;
OX465276.1_Tachina_grossa_genome_assembly,_chromosome:_3	AUGUSTUS	exon	162725887	162725970	.	+	.	ID=g21389.t1.exon3;Parent=g21389.t1;
OX465276.1_Tachina_grossa_genome_assembly,_chromosome:_3	AUGUSTUS	intron	162725971	162726154	1	+	.	ID=g21389.t1.intron3;Parent=g21389.t1;
OX465276.1_Tachina_grossa_genome_assembly,_chromosome:_3	AUGUSTUS	CDS	162726155	162726216	1	+	2	ID=g21389.t1.CDS4;Parent=g21389.t1;
OX465276.1_Tachina_grossa_genome_assembly,_chromosome:_3	AUGUSTUS	exon	162726155	162726216	.	+	.	ID=g21389.t1.exon4;Parent=g21389.t1;
OX465276.1_Tachina_grossa_genome_assembly,_chromosome:_3	AUGUSTUS	intron	162726217	162728210	1	+	.	ID=g21389.t1.intron4;Parent=g21389.t1;
OX465276.1_Tachina_grossa_genome_assembly,_chromosome:_3	AUGUSTUS	CDS	162728211	162728408	1	+	0	ID=g21389.t1.CDS5;Parent=g21389.t1;
OX465276.1_Tachina_grossa_genome_assembly,_chromosome:_3	AUGUSTUS	exon	162728211	162728408	.	+	.	ID=g21389.t1.exon5;Parent=g21389.t1;
OX465276.1_Tachina_grossa_genome_assembly,_chromosome:_3	AUGUSTUS	intron	162728409	162728480	1	+	.	ID=g21389.t1.intron5;Parent=g21389.t1;
OX465276.1_Tachina_grossa_genome_assembly,_chromosome:_3	AUGUSTUS	CDS	162728481	162728546	1	+	0	ID=g21389.t1.CDS6;Parent=g21389.t1;
OX465276.1_Tachina_grossa_genome_assembly,_chromosome:_3	AUGUSTUS	exon	162728481	162728546	.	+	.	ID=g21389.t1.exon6;Parent=g21389.t1;
OX465276.1_Tachina_grossa_genome_assembly,_chromosome:_3	AUGUSTUS	intron	162728547	162728603	1	+	.	ID=g21389.t1.intron6;Parent=g21389.t1;
OX465276.1_Tachina_grossa_genome_assembly,_chromosome:_3	AUGUSTUS	CDS	162728604	162728807	1	+	0	ID=g21389.t1.CDS7;Parent=g21389.t1;
OX465276.1_Tachina_grossa_genome_assembly,_chromosome:_3	AUGUSTUS	exon	162728604	162728807	.	+	.	ID=g21389.t1.exon7;Parent=g21389.t1;
OX465276.1_Tachina_grossa_genome_assembly,_chromosome:_3	AUGUSTUS	intron	162728808	162728926	1	+	.	ID=g21389.t1.intron7;Parent=g21389.t1;
OX465276.1_Tachina_grossa_genome_assembly,_chromosome:_3	AUGUSTUS	CDS	162728927	162729128	1	+	0	ID=g21389.t1.CDS8;Parent=g21389.t1;
OX465276.1_Tachina_grossa_genome_assembly,_chromosome:_3	AUGUSTUS	exon	162728927	162729128	.	+	.	ID=g21389.t1.exon8;Parent=g21389.t1;
OX465276.1_Tachina_grossa_genome_assembly,_chromosome:_3	AUGUSTUS	intron	162729129	162729262	1	+	.	ID=g21389.t1.intron8;Parent=g21389.t1;
OX465276.1_Tachina_grossa_genome_assembly,_chromosome:_3	AUGUSTUS	CDS	162729263	162729726	1	+	2	ID=g21389.t1.CDS9;Parent=g21389.t1;
OX465276.1_Tachina_grossa_genome_assembly,_chromosome:_3	AUGUSTUS	exon	162729263	162729726	.	+	.	ID=g21389.t1.exon9;Parent=g21389.t1;
OX465276.1_Tachina_grossa_genome_assembly,_chromosome:_3	AUGUSTUS	intron	162729727	162729791	1	+	.	ID=g21389.t1.intron9;Parent=g21389.t1;
OX465276.1_Tachina_grossa_genome_assembly,_chromosome:_3	AUGUSTUS	CDS	162729792	162729977	1	+	0	ID=g21389.t1.CDS10;Parent=g21389.t1;
OX465276.1_Tachina_grossa_genome_assembly,_chromosome:_3	AUGUSTUS	exon	162729792	162729977	.	+	.	ID=g21389.t1.exon10;Parent=g21389.t1;
OX465276.1_Tachina_grossa_genome_assembly,_chromosome:_3	AUGUSTUS	intron	162729978	162730066	1	+	.	ID=g21389.t1.intron10;Parent=g21389.t1;
OX465276.1_Tachina_grossa_genome_assembly,_chromosome:_3	AUGUSTUS	CDS	162730067	162730212	1	+	0	ID=g21389.t1.CDS11;Parent=g21389.t1;
OX465276.1_Tachina_grossa_genome_assembly,_chromosome:_3	AUGUSTUS	exon	162730067	162730212	.	+	.	ID=g21389.t1.exon11;Parent=g21389.t1;
OX465276.1_Tachina_grossa_genome_assembly,_chromosome:_3	AUGUSTUS	intron	162730213	162730508	1	+	.	ID=g21389.t1.intron11;Parent=g21389.t1;
OX465276.1_Tachina_grossa_genome_assembly,_chromosome:_3	AUGUSTUS	CDS	162730509	162732159	1	+	1	ID=g21389.t1.CDS12;Parent=g21389.t1;
OX465276.1_Tachina_grossa_genome_assembly,_chromosome:_3	AUGUSTUS	exon	162730509	162732159	.	+	.	ID=g21389.t1.exon12;Parent=g21389.t1;
OX465276.1_Tachina_grossa_genome_assembly,_chromosome:_3	AUGUSTUS	stop_codon	162732157	162732159	.	+	0	ID=g21389.t1.stop1;Parent=g21389.t1;
OX465276.1_Tachina_grossa_genome_assembly,_chromosome:_3	AUGUSTUS	mRNA	162707607	162732159	1	+	.	ID=g21389.t2;Parent=g21389;
OX465276.1_Tachina_grossa_genome_assembly,_chromosome:_3	AUGUSTUS	start_codon	162707607	162707609	.	+	0	ID=g21389.t2.start1;Parent=g21389.t2;
OX465276.1_Tachina_grossa_genome_assembly,_chromosome:_3	AUGUSTUS	CDS	162707607	162707651	1	+	0	ID=g21389.t2.CDS1;Parent=g21389.t2;
OX465276.1_Tachina_grossa_genome_assembly,_chromosome:_3	AUGUSTUS	exon	162707607	162707651	.	+	.	ID=g21389.t2.exon1;Parent=g21389.t2;
OX465276.1_Tachina_grossa_genome_assembly,_chromosome:_3	AUGUSTUS	intron	162707652	162725646	1	+	.	ID=g21389.t2.intron1;Parent=g21389.t2;
OX465276.1_Tachina_grossa_genome_assembly,_chromosome:_3	AUGUSTUS	CDS	162725647	162725722	1	+	0	ID=g21389.t2.CDS2;Parent=g21389.t2;
OX465276.1_Tachina_grossa_genome_assembly,_chromosome:_3	AUGUSTUS	exon	162725647	162725722	.	+	.	ID=g21389.t2.exon2;Parent=g21389.t2;
OX465276.1_Tachina_grossa_genome_assembly,_chromosome:_3	AUGUSTUS	intron	162725723	162725886	1	+	.	ID=g21389.t2.intron2;Parent=g21389.t2;
OX465276.1_Tachina_grossa_genome_assembly,_chromosome:_3	AUGUSTUS	CDS	162725887	162725970	1	+	2	ID=g21389.t2.CDS3;Parent=g21389.t2;
OX465276.1_Tachina_grossa_genome_assembly,_chromosome:_3	AUGUSTUS	exon	162725887	162725970	.	+	.	ID=g21389.t2.exon3;Parent=g21389.t2;
OX465276.1_Tachina_grossa_genome_assembly,_chromosome:_3	AUGUSTUS	intron	162725971	162726154	1	+	.	ID=g21389.t2.intron3;Parent=g21389.t2;
OX465276.1_Tachina_grossa_genome_assembly,_chromosome:_3	AUGUSTUS	CDS	162726155	162726216	1	+	2	ID=g21389.t2.CDS4;Parent=g21389.t2;
OX465276.1_Tachina_grossa_genome_assembly,_chromosome:_3	AUGUSTUS	exon	162726155	162726216	.	+	.	ID=g21389.t2.exon4;Parent=g21389.t2;
OX465276.1_Tachina_grossa_genome_assembly,_chromosome:_3	AUGUSTUS	intron	162726217	162728210	1	+	.	ID=g21389.t2.intron4;Parent=g21389.t2;
OX465276.1_Tachina_grossa_genome_assembly,_chromosome:_3	AUGUSTUS	CDS	162728211	162728408	1	+	0	ID=g21389.t2.CDS5;Parent=g21389.t2;
OX465276.1_Tachina_grossa_genome_assembly,_chromosome:_3	AUGUSTUS	exon	162728211	162728408	.	+	.	ID=g21389.t2.exon5;Parent=g21389.t2;
OX465276.1_Tachina_grossa_genome_assembly,_chromosome:_3	AUGUSTUS	intron	162728409	162728480	1	+	.	ID=g21389.t2.intron5;Parent=g21389.t2;
OX465276.1_Tachina_grossa_genome_assembly,_chromosome:_3	AUGUSTUS	CDS	162728481	162728546	1	+	0	ID=g21389.t2.CDS6;Parent=g21389.t2;
OX465276.1_Tachina_grossa_genome_assembly,_chromosome:_3	AUGUSTUS	exon	162728481	162728546	.	+	.	ID=g21389.t2.exon6;Parent=g21389.t2;
OX465276.1_Tachina_grossa_genome_assembly,_chromosome:_3	AUGUSTUS	intron	162728547	162728603	1	+	.	ID=g21389.t2.intron6;Parent=g21389.t2;
OX465276.1_Tachina_grossa_genome_assembly,_chromosome:_3	AUGUSTUS	CDS	162728604	162728807	1	+	0	ID=g21389.t2.CDS7;Parent=g21389.t2;
OX465276.1_Tachina_grossa_genome_assembly,_chromosome:_3	AUGUSTUS	exon	162728604	162728807	.	+	.	ID=g21389.t2.exon7;Parent=g21389.t2;
OX465276.1_Tachina_grossa_genome_assembly,_chromosome:_3	AUGUSTUS	intron	162728808	162728926	1	+	.	ID=g21389.t2.intron7;Parent=g21389.t2;
OX465276.1_Tachina_grossa_genome_assembly,_chromosome:_3	AUGUSTUS	CDS	162728927	162729128	1	+	0	ID=g21389.t2.CDS8;Parent=g21389.t2;
OX465276.1_Tachina_grossa_genome_assembly,_chromosome:_3	AUGUSTUS	exon	162728927	162729128	.	+	.	ID=g21389.t2.exon8;Parent=g21389.t2;
OX465276.1_Tachina_grossa_genome_assembly,_chromosome:_3	AUGUSTUS	intron	162729129	162729262	1	+	.	ID=g21389.t2.intron8;Parent=g21389.t2;
OX465276.1_Tachina_grossa_genome_assembly,_chromosome:_3	AUGUSTUS	CDS	162729263	162729726	1	+	2	ID=g21389.t2.CDS9;Parent=g21389.t2;
OX465276.1_Tachina_grossa_genome_assembly,_chromosome:_3	AUGUSTUS	exon	162729263	162729726	.	+	.	ID=g21389.t2.exon9;Parent=g21389.t2;
OX465276.1_Tachina_grossa_genome_assembly,_chromosome:_3	AUGUSTUS	intron	162729727	162729791	1	+	.	ID=g21389.t2.intron9;Parent=g21389.t2;
OX465276.1_Tachina_grossa_genome_assembly,_chromosome:_3	AUGUSTUS	CDS	162729792	162729977	1	+	0	ID=g21389.t2.CDS10;Parent=g21389.t2;
OX465276.1_Tachina_grossa_genome_assembly,_chromosome:_3	AUGUSTUS	exon	162729792	162729977	.	+	.	ID=g21389.t2.exon10;Parent=g21389.t2;
OX465276.1_Tachina_grossa_genome_assembly,_chromosome:_3	AUGUSTUS	intron	162729978	162730042	1	+	.	ID=g21389.t2.intron10;Parent=g21389.t2;
OX465276.1_Tachina_grossa_genome_assembly,_chromosome:_3	AUGUSTUS	CDS	162730043	162730212	1	+	0	ID=g21389.t2.CDS11;Parent=g21389.t2;
OX465276.1_Tachina_grossa_genome_assembly,_chromosome:_3	AUGUSTUS	exon	162730043	162730212	.	+	.	ID=g21389.t2.exon11;Parent=g21389.t2;
OX465276.1_Tachina_grossa_genome_assembly,_chromosome:_3	AUGUSTUS	intron	162730213	162730508	1	+	.	ID=g21389.t2.intron11;Parent=g21389.t2;
OX465276.1_Tachina_grossa_genome_assembly,_chromosome:_3	AUGUSTUS	CDS	162730509	162732159	1	+	1	ID=g21389.t2.CDS12;Parent=g21389.t2;
OX465276.1_Tachina_grossa_genome_assembly,_chromosome:_3	AUGUSTUS	exon	162730509	162732159	.	+	.	ID=g21389.t2.exon12;Parent=g21389.t2;
OX465276.1_Tachina_grossa_genome_assembly,_chromosome:_3	AUGUSTUS	stop_codon	162732157	162732159	.	+	0	ID=g21389.t2.stop1;Parent=g21389.t2;
OX465276.1_Tachina_grossa_genome_assembly,_chromosome:_3	AUGUSTUS	gene	162733645	162736521	.	+	.	ID=g21390;
OX465276.1_Tachina_grossa_genome_assembly,_chromosome:_3	AUGUSTUS	mRNA	162733645	162736521	1	+	.	ID=g21390.t1;Parent=g21390;
OX465276.1_Tachina_grossa_genome_assembly,_chromosome:_3	AUGUSTUS	start_codon	162733645	162733647	.	+	0	ID=g21390.t1.start1;Parent=g21390.t1;
OX465276.1_Tachina_grossa_genome_assembly,_chromosome:_3	AUGUSTUS	CDS	162733645	162733800	1	+	0	ID=g21390.t1.CDS1;Parent=g21390.t1;
OX465276.1_Tachina_grossa_genome_assembly,_chromosome:_3	AUGUSTUS	exon	162733645	162733800	.	+	.	ID=g21390.t1.exon1;Parent=g21390.t1;
OX465276.1_Tachina_grossa_genome_assembly,_chromosome:_3	AUGUSTUS	intron	162733801	162733869	1	+	.	ID=g21390.t1.intron1;Parent=g21390.t1;
OX465276.1_Tachina_grossa_genome_assembly,_chromosome:_3	AUGUSTUS	CDS	162733870	162734194	1	+	0	ID=g21390.t1.CDS2;Parent=g21390.t1;
OX465276.1_Tachina_grossa_genome_assembly,_chromosome:_3	AUGUSTUS	exon	162733870	162734194	.	+	.	ID=g21390.t1.exon2;Parent=g21390.t1;
OX465276.1_Tachina_grossa_genome_assembly,_chromosome:_3	AUGUSTUS	intron	162734195	162734260	1	+	.	ID=g21390.t1.intron2;Parent=g21390.t1;
OX465276.1_Tachina_grossa_genome_assembly,_chromosome:_3	AUGUSTUS	CDS	162734261	162734403	1	+	2	ID=g21390.t1.CDS3;Parent=g21390.t1;
OX465276.1_Tachina_grossa_genome_assembly,_chromosome:_3	AUGUSTUS	exon	162734261	162734403	.	+	.	ID=g21390.t1.exon3;Parent=g21390.t1;
OX465276.1_Tachina_grossa_genome_assembly,_chromosome:_3	AUGUSTUS	intron	162734404	162735731	1	+	.	ID=g21390.t1.intron3;Parent=g21390.t1;
OX465276.1_Tachina_grossa_genome_assembly,_chromosome:_3	AUGUSTUS	CDS	162735732	162735908	1	+	0	ID=g21390.t1.CDS4;Parent=g21390.t1;
OX465276.1_Tachina_grossa_genome_assembly,_chromosome:_3	AUGUSTUS	exon	162735732	162735908	.	+	.	ID=g21390.t1.exon4;Parent=g21390.t1;
OX465276.1_Tachina_grossa_genome_assembly,_chromosome:_3	AUGUSTUS	intron	162735909	162735969	1	+	.	ID=g21390.t1.intron4;Parent=g21390.t1;
OX465276.1_Tachina_grossa_genome_assembly,_chromosome:_3	AUGUSTUS	CDS	162735970	162736521	1	+	0	ID=g21390.t1.CDS5;Parent=g21390.t1;
OX465276.1_Tachina_grossa_genome_assembly,_chromosome:_3	AUGUSTUS	exon	162735970	162736521	.	+	.	ID=g21390.t1.exon5;Parent=g21390.t1;
OX465276.1_Tachina_grossa_genome_assembly,_chromosome:_3	AUGUSTUS	stop_codon	162736519	162736521	.	+	0	ID=g21390.t1.stop1;Parent=g21390.t1;
OX465276.1_Tachina_grossa_genome_assembly,_chromosome:_3	AUGUSTUS	gene	162738316	162743572	.	+	.	ID=g21391;
OX465276.1_Tachina_grossa_genome_assembly,_chromosome:_3	AUGUSTUS	mRNA	162738316	162743572	1	+	.	ID=g21391.t1;Parent=g21391;
OX465276.1_Tachina_grossa_genome_assembly,_chromosome:_3	AUGUSTUS	start_codon	162738316	162738318	.	+	0	ID=g21391.t1.start1;Parent=g21391.t1;
OX465276.1_Tachina_grossa_genome_assembly,_chromosome:_3	AUGUSTUS	CDS	162738316	162738372	1	+	0	ID=g21391.t1.CDS1;Parent=g21391.t1;
OX465276.1_Tachina_grossa_genome_assembly,_chromosome:_3	AUGUSTUS	exon	162738316	162738372	.	+	.	ID=g21391.t1.exon1;Parent=g21391.t1;
OX465276.1_Tachina_grossa_genome_assembly,_chromosome:_3	AUGUSTUS	intron	162738373	162738573	1	+	.	ID=g21391.t1.intron1;Parent=g21391.t1;
OX465276.1_Tachina_grossa_genome_assembly,_chromosome:_3	AUGUSTUS	CDS	162738574	162738788	1	+	0	ID=g21391.t1.CDS2;Parent=g21391.t1;
OX465276.1_Tachina_grossa_genome_assembly,_chromosome:_3	AUGUSTUS	exon	162738574	162738788	.	+	.	ID=g21391.t1.exon2;Parent=g21391.t1;
OX465276.1_Tachina_grossa_genome_assembly,_chromosome:_3	AUGUSTUS	intron	162738789	162738850	1	+	.	ID=g21391.t1.intron2;Parent=g21391.t1;
OX465276.1_Tachina_grossa_genome_assembly,_chromosome:_3	AUGUSTUS	CDS	162738851	162739022	1	+	1	ID=g21391.t1.CDS3;Parent=g21391.t1;
OX465276.1_Tachina_grossa_genome_assembly,_chromosome:_3	AUGUSTUS	exon	162738851	162739022	.	+	.	ID=g21391.t1.exon3;Parent=g21391.t1;
OX465276.1_Tachina_grossa_genome_assembly,_chromosome:_3	AUGUSTUS	intron	162739023	162739080	1	+	.	ID=g21391.t1.intron3;Parent=g21391.t1;
OX465276.1_Tachina_grossa_genome_assembly,_chromosome:_3	AUGUSTUS	CDS	162739081	162739146	1	+	0	ID=g21391.t1.CDS4;Parent=g21391.t1;
OX465276.1_Tachina_grossa_genome_assembly,_chromosome:_3	AUGUSTUS	exon	162739081	162739146	.	+	.	ID=g21391.t1.exon4;Parent=g21391.t1;
OX465276.1_Tachina_grossa_genome_assembly,_chromosome:_3	AUGUSTUS	intron	162739147	162739230	1	+	.	ID=g21391.t1.intron4;Parent=g21391.t1;
OX465276.1_Tachina_grossa_genome_assembly,_chromosome:_3	AUGUSTUS	CDS	162739231	162739301	1	+	0	ID=g21391.t1.CDS5;Parent=g21391.t1;
OX465276.1_Tachina_grossa_genome_assembly,_chromosome:_3	AUGUSTUS	exon	162739231	162739301	.	+	.	ID=g21391.t1.exon5;Parent=g21391.t1;
OX465276.1_Tachina_grossa_genome_assembly,_chromosome:_3	AUGUSTUS	intron	162739302	162742260	1	+	.	ID=g21391.t1.intron5;Parent=g21391.t1;
OX465276.1_Tachina_grossa_genome_assembly,_chromosome:_3	AUGUSTUS	CDS	162742261	162742414	1	+	1	ID=g21391.t1.CDS6;Parent=g21391.t1;
OX465276.1_Tachina_grossa_genome_assembly,_chromosome:_3	AUGUSTUS	exon	162742261	162742414	.	+	.	ID=g21391.t1.exon6;Parent=g21391.t1;
OX465276.1_Tachina_grossa_genome_assembly,_chromosome:_3	AUGUSTUS	intron	162742415	162743056	1	+	.	ID=g21391.t1.intron6;Parent=g21391.t1;
OX465276.1_Tachina_grossa_genome_assembly,_chromosome:_3	AUGUSTUS	CDS	162743057	162743572	1	+	0	ID=g21391.t1.CDS7;Parent=g21391.t1;
OX465276.1_Tachina_grossa_genome_assembly,_chromosome:_3	AUGUSTUS	exon	162743057	162743572	.	+	.	ID=g21391.t1.exon7;Parent=g21391.t1;
OX465276.1_Tachina_grossa_genome_assembly,_chromosome:_3	AUGUSTUS	stop_codon	162743570	162743572	.	+	0	ID=g21391.t1.stop1;Parent=g21391.t1;
OX465276.1_Tachina_grossa_genome_assembly,_chromosome:_3	AUGUSTUS	gene	162752033	162760029	.	-	.	ID=g21392;
OX465276.1_Tachina_grossa_genome_assembly,_chromosome:_3	AUGUSTUS	mRNA	162752033	162760029	0.28	-	.	ID=g21392.t1;Parent=g21392;
OX465276.1_Tachina_grossa_genome_assembly,_chromosome:_3	AUGUSTUS	stop_codon	162752033	162752035	.	-	0	ID=g21392.t1.stop1;Parent=g21392.t1;
OX465276.1_Tachina_grossa_genome_assembly,_chromosome:_3	AUGUSTUS	CDS	162752033	162752146	1	-	0	ID=g21392.t1.CDS1;Parent=g21392.t1;
OX465276.1_Tachina_grossa_genome_assembly,_chromosome:_3	AUGUSTUS	exon	162752033	162752146	.	-	.	ID=g21392.t1.exon1;Parent=g21392.t1;
OX465276.1_Tachina_grossa_genome_assembly,_chromosome:_3	AUGUSTUS	intron	162752147	162757196	1	-	.	ID=g21392.t1.intron1;Parent=g21392.t1;
OX465276.1_Tachina_grossa_genome_assembly,_chromosome:_3	AUGUSTUS	CDS	162757197	162757487	1	-	0	ID=g21392.t1.CDS2;Parent=g21392.t1;
OX465276.1_Tachina_grossa_genome_assembly,_chromosome:_3	AUGUSTUS	exon	162757197	162757487	.	-	.	ID=g21392.t1.exon2;Parent=g21392.t1;
OX465276.1_Tachina_grossa_genome_assembly,_chromosome:_3	AUGUSTUS	intron	162757488	162757559	1	-	.	ID=g21392.t1.intron2;Parent=g21392.t1;
OX465276.1_Tachina_grossa_genome_assembly,_chromosome:_3	AUGUSTUS	CDS	162757560	162757717	1	-	2	ID=g21392.t1.CDS3;Parent=g21392.t1;
OX465276.1_Tachina_grossa_genome_assembly,_chromosome:_3	AUGUSTUS	exon	162757560	162757717	.	-	.	ID=g21392.t1.exon3;Parent=g21392.t1;
OX465276.1_Tachina_grossa_genome_assembly,_chromosome:_3	AUGUSTUS	intron	162757718	162757782	1	-	.	ID=g21392.t1.intron3;Parent=g21392.t1;
OX465276.1_Tachina_grossa_genome_assembly,_chromosome:_3	AUGUSTUS	CDS	162757783	162757969	1	-	0	ID=g21392.t1.CDS4;Parent=g21392.t1;
OX465276.1_Tachina_grossa_genome_assembly,_chromosome:_3	AUGUSTUS	exon	162757783	162757969	.	-	.	ID=g21392.t1.exon4;Parent=g21392.t1;
OX465276.1_Tachina_grossa_genome_assembly,_chromosome:_3	AUGUSTUS	intron	162757970	162759500	0.83	-	.	ID=g21392.t1.intron4;Parent=g21392.t1;
OX465276.1_Tachina_grossa_genome_assembly,_chromosome:_3	AUGUSTUS	CDS	162759501	162759567	0.78	-	1	ID=g21392.t1.CDS5;Parent=g21392.t1;
OX465276.1_Tachina_grossa_genome_assembly,_chromosome:_3	AUGUSTUS	exon	162759501	162759567	.	-	.	ID=g21392.t1.exon5;Parent=g21392.t1;
OX465276.1_Tachina_grossa_genome_assembly,_chromosome:_3	AUGUSTUS	intron	162759568	162760009	0.44	-	.	ID=g21392.t1.intron5;Parent=g21392.t1;
OX465276.1_Tachina_grossa_genome_assembly,_chromosome:_3	AUGUSTUS	CDS	162760010	162760029	0.28	-	0	ID=g21392.t1.CDS6;Parent=g21392.t1;
OX465276.1_Tachina_grossa_genome_assembly,_chromosome:_3	AUGUSTUS	exon	162760010	162760029	.	-	.	ID=g21392.t1.exon6;Parent=g21392.t1;
OX465276.1_Tachina_grossa_genome_assembly,_chromosome:_3	AUGUSTUS	start_codon	162760027	162760029	.	-	0	ID=g21392.t1.start1;Parent=g21392.t1;
OX465276.1_Tachina_grossa_genome_assembly,_chromosome:_3	AUGUSTUS	gene	162764920	162772765	.	-	.	ID=g21393;
OX465276.1_Tachina_grossa_genome_assembly,_chromosome:_3	AUGUSTUS	mRNA	162764920	162772765	1	-	.	ID=g21393.t1;Parent=g21393;
OX465276.1_Tachina_grossa_genome_assembly,_chromosome:_3	AUGUSTUS	stop_codon	162764920	162764922	.	-	0	ID=g21393.t1.stop1;Parent=g21393.t1;
OX465276.1_Tachina_grossa_genome_assembly,_chromosome:_3	AUGUSTUS	CDS	162764920	162765573	1	-	0	ID=g21393.t1.CDS1;Parent=g21393.t1;
OX465276.1_Tachina_grossa_genome_assembly,_chromosome:_3	AUGUSTUS	exon	162764920	162765573	.	-	.	ID=g21393.t1.exon1;Parent=g21393.t1;
OX465276.1_Tachina_grossa_genome_assembly,_chromosome:_3	AUGUSTUS	intron	162765574	162772639	1	-	.	ID=g21393.t1.intron1;Parent=g21393.t1;
OX465276.1_Tachina_grossa_genome_assembly,_chromosome:_3	AUGUSTUS	CDS	162772640	162772765	1	-	0	ID=g21393.t1.CDS2;Parent=g21393.t1;
OX465276.1_Tachina_grossa_genome_assembly,_chromosome:_3	AUGUSTUS	exon	162772640	162772765	.	-	.	ID=g21393.t1.exon2;Parent=g21393.t1;
OX465276.1_Tachina_grossa_genome_assembly,_chromosome:_3	AUGUSTUS	start_codon	162772763	162772765	.	-	0	ID=g21393.t1.start1;Parent=g21393.t1;
OX465276.1_Tachina_grossa_genome_assembly,_chromosome:_3	GeneMark.hmm3	mRNA	162764920	162772765	.	-	.	ID=g21393.t2;Parent=g21393;
OX465276.1_Tachina_grossa_genome_assembly,_chromosome:_3	GeneMark.hmm3	stop_codon	162764920	162764922	.	-	0	ID=g21393.t2.stop1;Parent=g21393.t2;
OX465276.1_Tachina_grossa_genome_assembly,_chromosome:_3	GeneMark.hmm3	CDS	162764920	162765576	.	-	0	ID=g21393.t2.CDS1;Parent=g21393.t2;
OX465276.1_Tachina_grossa_genome_assembly,_chromosome:_3	GeneMark.hmm3	exon	162764920	162765576	0	-	.	ID=g21393.t2.exon1;Parent=g21393.t2;
OX465276.1_Tachina_grossa_genome_assembly,_chromosome:_3	GeneMark.hmm3	intron	162765577	162772639	.	-	0	ID=g21393.t2.intron1;Parent=g21393.t2;
OX465276.1_Tachina_grossa_genome_assembly,_chromosome:_3	GeneMark.hmm3	CDS	162772640	162772765	.	-	0	ID=g21393.t2.CDS2;Parent=g21393.t2;
OX465276.1_Tachina_grossa_genome_assembly,_chromosome:_3	GeneMark.hmm3	exon	162772640	162772765	0	-	.	ID=g21393.t2.exon2;Parent=g21393.t2;
OX465276.1_Tachina_grossa_genome_assembly,_chromosome:_3	GeneMark.hmm3	start_codon	162772763	162772765	.	-	0	ID=g21393.t2.start1;Parent=g21393.t2;
OX465276.1_Tachina_grossa_genome_assembly,_chromosome:_3	AUGUSTUS	gene	162858716	162866340	.	-	.	ID=g21394;
OX465276.1_Tachina_grossa_genome_assembly,_chromosome:_3	AUGUSTUS	mRNA	162858716	162865955	1	-	.	ID=g21394.t1;Parent=g21394;
OX465276.1_Tachina_grossa_genome_assembly,_chromosome:_3	AUGUSTUS	stop_codon	162858716	162858718	.	-	0	ID=g21394.t1.stop1;Parent=g21394.t1;
OX465276.1_Tachina_grossa_genome_assembly,_chromosome:_3	AUGUSTUS	CDS	162858716	162859000	1	-	0	ID=g21394.t1.CDS1;Parent=g21394.t1;
OX465276.1_Tachina_grossa_genome_assembly,_chromosome:_3	AUGUSTUS	exon	162858716	162859000	.	-	.	ID=g21394.t1.exon1;Parent=g21394.t1;
OX465276.1_Tachina_grossa_genome_assembly,_chromosome:_3	AUGUSTUS	intron	162859001	162859078	1	-	.	ID=g21394.t1.intron1;Parent=g21394.t1;
OX465276.1_Tachina_grossa_genome_assembly,_chromosome:_3	AUGUSTUS	CDS	162859079	162859516	1	-	0	ID=g21394.t1.CDS2;Parent=g21394.t1;
OX465276.1_Tachina_grossa_genome_assembly,_chromosome:_3	AUGUSTUS	exon	162859079	162859516	.	-	.	ID=g21394.t1.exon2;Parent=g21394.t1;
OX465276.1_Tachina_grossa_genome_assembly,_chromosome:_3	AUGUSTUS	intron	162859517	162865925	1	-	.	ID=g21394.t1.intron2;Parent=g21394.t1;
OX465276.1_Tachina_grossa_genome_assembly,_chromosome:_3	AUGUSTUS	CDS	162865926	162865955	1	-	0	ID=g21394.t1.CDS3;Parent=g21394.t1;
OX465276.1_Tachina_grossa_genome_assembly,_chromosome:_3	AUGUSTUS	exon	162865926	162865955	.	-	.	ID=g21394.t1.exon3;Parent=g21394.t1;
OX465276.1_Tachina_grossa_genome_assembly,_chromosome:_3	AUGUSTUS	start_codon	162865953	162865955	.	-	0	ID=g21394.t1.start1;Parent=g21394.t1;
OX465276.1_Tachina_grossa_genome_assembly,_chromosome:_3	AUGUSTUS	mRNA	162858716	162866340	0.47	-	.	ID=g21394.t2;Parent=g21394;
OX465276.1_Tachina_grossa_genome_assembly,_chromosome:_3	AUGUSTUS	stop_codon	162858716	162858718	.	-	0	ID=g21394.t2.stop1;Parent=g21394.t2;
OX465276.1_Tachina_grossa_genome_assembly,_chromosome:_3	AUGUSTUS	CDS	162858716	162859000	1	-	0	ID=g21394.t2.CDS1;Parent=g21394.t2;
OX465276.1_Tachina_grossa_genome_assembly,_chromosome:_3	AUGUSTUS	exon	162858716	162859000	.	-	.	ID=g21394.t2.exon1;Parent=g21394.t2;
OX465276.1_Tachina_grossa_genome_assembly,_chromosome:_3	AUGUSTUS	intron	162859001	162859078	1	-	.	ID=g21394.t2.intron1;Parent=g21394.t2;
OX465276.1_Tachina_grossa_genome_assembly,_chromosome:_3	AUGUSTUS	CDS	162859079	162859516	1	-	0	ID=g21394.t2.CDS2;Parent=g21394.t2;
OX465276.1_Tachina_grossa_genome_assembly,_chromosome:_3	AUGUSTUS	exon	162859079	162859516	.	-	.	ID=g21394.t2.exon2;Parent=g21394.t2;
OX465276.1_Tachina_grossa_genome_assembly,_chromosome:_3	AUGUSTUS	intron	162859517	162865925	1	-	.	ID=g21394.t2.intron2;Parent=g21394.t2;
OX465276.1_Tachina_grossa_genome_assembly,_chromosome:_3	AUGUSTUS	CDS	162865926	162866052	0.59	-	1	ID=g21394.t2.CDS3;Parent=g21394.t2;
OX465276.1_Tachina_grossa_genome_assembly,_chromosome:_3	AUGUSTUS	exon	162865926	162866052	.	-	.	ID=g21394.t2.exon3;Parent=g21394.t2;
OX465276.1_Tachina_grossa_genome_assembly,_chromosome:_3	AUGUSTUS	intron	162866053	162866332	0.47	-	.	ID=g21394.t2.intron3;Parent=g21394.t2;
OX465276.1_Tachina_grossa_genome_assembly,_chromosome:_3	AUGUSTUS	CDS	162866333	162866340	0.47	-	0	ID=g21394.t2.CDS4;Parent=g21394.t2;
OX465276.1_Tachina_grossa_genome_assembly,_chromosome:_3	AUGUSTUS	exon	162866333	162866340	.	-	.	ID=g21394.t2.exon4;Parent=g21394.t2;
OX465276.1_Tachina_grossa_genome_assembly,_chromosome:_3	AUGUSTUS	start_codon	162866338	162866340	.	-	0	ID=g21394.t2.start1;Parent=g21394.t2;
OX465276.1_Tachina_grossa_genome_assembly,_chromosome:_3	AUGUSTUS	gene	162866499	162870513	.	+	.	ID=g21395;
OX465276.1_Tachina_grossa_genome_assembly,_chromosome:_3	AUGUSTUS	mRNA	162866499	162870513	1	+	.	ID=g21395.t1;Parent=g21395;
OX465276.1_Tachina_grossa_genome_assembly,_chromosome:_3	AUGUSTUS	start_codon	162866499	162866501	.	+	0	ID=g21395.t1.start1;Parent=g21395.t1;
OX465276.1_Tachina_grossa_genome_assembly,_chromosome:_3	AUGUSTUS	CDS	162866499	162866580	1	+	0	ID=g21395.t1.CDS1;Parent=g21395.t1;
OX465276.1_Tachina_grossa_genome_assembly,_chromosome:_3	AUGUSTUS	exon	162866499	162866580	.	+	.	ID=g21395.t1.exon1;Parent=g21395.t1;
OX465276.1_Tachina_grossa_genome_assembly,_chromosome:_3	AUGUSTUS	intron	162866581	162866723	1	+	.	ID=g21395.t1.intron1;Parent=g21395.t1;
OX465276.1_Tachina_grossa_genome_assembly,_chromosome:_3	AUGUSTUS	CDS	162866724	162866830	1	+	2	ID=g21395.t1.CDS2;Parent=g21395.t1;
OX465276.1_Tachina_grossa_genome_assembly,_chromosome:_3	AUGUSTUS	exon	162866724	162866830	.	+	.	ID=g21395.t1.exon2;Parent=g21395.t1;
OX465276.1_Tachina_grossa_genome_assembly,_chromosome:_3	AUGUSTUS	intron	162866831	162866915	1	+	.	ID=g21395.t1.intron2;Parent=g21395.t1;
OX465276.1_Tachina_grossa_genome_assembly,_chromosome:_3	AUGUSTUS	CDS	162866916	162866997	1	+	0	ID=g21395.t1.CDS3;Parent=g21395.t1;
OX465276.1_Tachina_grossa_genome_assembly,_chromosome:_3	AUGUSTUS	exon	162866916	162866997	.	+	.	ID=g21395.t1.exon3;Parent=g21395.t1;
OX465276.1_Tachina_grossa_genome_assembly,_chromosome:_3	AUGUSTUS	intron	162866998	162867395	1	+	.	ID=g21395.t1.intron3;Parent=g21395.t1;
OX465276.1_Tachina_grossa_genome_assembly,_chromosome:_3	AUGUSTUS	CDS	162867396	162867463	1	+	2	ID=g21395.t1.CDS4;Parent=g21395.t1;
OX465276.1_Tachina_grossa_genome_assembly,_chromosome:_3	AUGUSTUS	exon	162867396	162867463	.	+	.	ID=g21395.t1.exon4;Parent=g21395.t1;
OX465276.1_Tachina_grossa_genome_assembly,_chromosome:_3	AUGUSTUS	intron	162867464	162870284	1	+	.	ID=g21395.t1.intron4;Parent=g21395.t1;
OX465276.1_Tachina_grossa_genome_assembly,_chromosome:_3	AUGUSTUS	CDS	162870285	162870360	1	+	0	ID=g21395.t1.CDS5;Parent=g21395.t1;
OX465276.1_Tachina_grossa_genome_assembly,_chromosome:_3	AUGUSTUS	exon	162870285	162870360	.	+	.	ID=g21395.t1.exon5;Parent=g21395.t1;
OX465276.1_Tachina_grossa_genome_assembly,_chromosome:_3	AUGUSTUS	intron	162870361	162870430	1	+	.	ID=g21395.t1.intron5;Parent=g21395.t1;
OX465276.1_Tachina_grossa_genome_assembly,_chromosome:_3	AUGUSTUS	CDS	162870431	162870513	1	+	2	ID=g21395.t1.CDS6;Parent=g21395.t1;
OX465276.1_Tachina_grossa_genome_assembly,_chromosome:_3	AUGUSTUS	exon	162870431	162870513	.	+	.	ID=g21395.t1.exon6;Parent=g21395.t1;
OX465276.1_Tachina_grossa_genome_assembly,_chromosome:_3	AUGUSTUS	stop_codon	162870511	162870513	.	+	0	ID=g21395.t1.stop1;Parent=g21395.t1;
OX465276.1_Tachina_grossa_genome_assembly,_chromosome:_3	AUGUSTUS	gene	162874861	162875067	.	+	.	ID=g21396;
OX465276.1_Tachina_grossa_genome_assembly,_chromosome:_3	AUGUSTUS	mRNA	162874861	162875067	1	+	.	ID=g21396.t1;Parent=g21396;
OX465276.1_Tachina_grossa_genome_assembly,_chromosome:_3	AUGUSTUS	start_codon	162874861	162874863	.	+	0	ID=g21396.t1.start1;Parent=g21396.t1;
OX465276.1_Tachina_grossa_genome_assembly,_chromosome:_3	AUGUSTUS	CDS	162874861	162875067	1	+	0	ID=g21396.t1.CDS1;Parent=g21396.t1;
OX465276.1_Tachina_grossa_genome_assembly,_chromosome:_3	AUGUSTUS	exon	162874861	162875067	.	+	.	ID=g21396.t1.exon1;Parent=g21396.t1;
OX465276.1_Tachina_grossa_genome_assembly,_chromosome:_3	AUGUSTUS	stop_codon	162875065	162875067	.	+	0	ID=g21396.t1.stop1;Parent=g21396.t1;
OX465276.1_Tachina_grossa_genome_assembly,_chromosome:_3	AUGUSTUS	gene	162875451	162876089	.	+	.	ID=g21397;
OX465276.1_Tachina_grossa_genome_assembly,_chromosome:_3	AUGUSTUS	mRNA	162875451	162876089	1	+	.	ID=g21397.t1;Parent=g21397;
OX465276.1_Tachina_grossa_genome_assembly,_chromosome:_3	AUGUSTUS	start_codon	162875451	162875453	.	+	0	ID=g21397.t1.start1;Parent=g21397.t1;
OX465276.1_Tachina_grossa_genome_assembly,_chromosome:_3	AUGUSTUS	CDS	162875451	162875624	1	+	0	ID=g21397.t1.CDS1;Parent=g21397.t1;
OX465276.1_Tachina_grossa_genome_assembly,_chromosome:_3	AUGUSTUS	exon	162875451	162875624	.	+	.	ID=g21397.t1.exon1;Parent=g21397.t1;
OX465276.1_Tachina_grossa_genome_assembly,_chromosome:_3	AUGUSTUS	intron	162875625	162875696	1	+	.	ID=g21397.t1.intron1;Parent=g21397.t1;
OX465276.1_Tachina_grossa_genome_assembly,_chromosome:_3	AUGUSTUS	CDS	162875697	162875846	1	+	0	ID=g21397.t1.CDS2;Parent=g21397.t1;
OX465276.1_Tachina_grossa_genome_assembly,_chromosome:_3	AUGUSTUS	exon	162875697	162875846	.	+	.	ID=g21397.t1.exon2;Parent=g21397.t1;
OX465276.1_Tachina_grossa_genome_assembly,_chromosome:_3	AUGUSTUS	intron	162875847	162875930	1	+	.	ID=g21397.t1.intron2;Parent=g21397.t1;
OX465276.1_Tachina_grossa_genome_assembly,_chromosome:_3	AUGUSTUS	CDS	162875931	162876089	1	+	0	ID=g21397.t1.CDS3;Parent=g21397.t1;
OX465276.1_Tachina_grossa_genome_assembly,_chromosome:_3	AUGUSTUS	exon	162875931	162876089	.	+	.	ID=g21397.t1.exon3;Parent=g21397.t1;
OX465276.1_Tachina_grossa_genome_assembly,_chromosome:_3	AUGUSTUS	stop_codon	162876087	162876089	.	+	0	ID=g21397.t1.stop1;Parent=g21397.t1;
OX465276.1_Tachina_grossa_genome_assembly,_chromosome:_3	AUGUSTUS	gene	162880616	162891669	.	-	.	ID=g21398;
OX465276.1_Tachina_grossa_genome_assembly,_chromosome:_3	AUGUSTUS	mRNA	162880616	162891669	1	-	.	ID=g21398.t1;Parent=g21398;
OX465276.1_Tachina_grossa_genome_assembly,_chromosome:_3	AUGUSTUS	stop_codon	162880616	162880618	.	-	0	ID=g21398.t1.stop1;Parent=g21398.t1;
OX465276.1_Tachina_grossa_genome_assembly,_chromosome:_3	AUGUSTUS	CDS	162880616	162880745	1	-	1	ID=g21398.t1.CDS1;Parent=g21398.t1;
OX465276.1_Tachina_grossa_genome_assembly,_chromosome:_3	AUGUSTUS	exon	162880616	162880745	.	-	.	ID=g21398.t1.exon1;Parent=g21398.t1;
OX465276.1_Tachina_grossa_genome_assembly,_chromosome:_3	AUGUSTUS	intron	162880746	162880819	1	-	.	ID=g21398.t1.intron1;Parent=g21398.t1;
OX465276.1_Tachina_grossa_genome_assembly,_chromosome:_3	AUGUSTUS	CDS	162880820	162880921	1	-	1	ID=g21398.t1.CDS2;Parent=g21398.t1;
OX465276.1_Tachina_grossa_genome_assembly,_chromosome:_3	AUGUSTUS	exon	162880820	162880921	.	-	.	ID=g21398.t1.exon2;Parent=g21398.t1;
OX465276.1_Tachina_grossa_genome_assembly,_chromosome:_3	AUGUSTUS	intron	162880922	162880987	1	-	.	ID=g21398.t1.intron2;Parent=g21398.t1;
OX465276.1_Tachina_grossa_genome_assembly,_chromosome:_3	AUGUSTUS	CDS	162880988	162881241	1	-	0	ID=g21398.t1.CDS3;Parent=g21398.t1;
OX465276.1_Tachina_grossa_genome_assembly,_chromosome:_3	AUGUSTUS	exon	162880988	162881241	.	-	.	ID=g21398.t1.exon3;Parent=g21398.t1;
OX465276.1_Tachina_grossa_genome_assembly,_chromosome:_3	AUGUSTUS	intron	162881242	162881313	1	-	.	ID=g21398.t1.intron3;Parent=g21398.t1;
OX465276.1_Tachina_grossa_genome_assembly,_chromosome:_3	AUGUSTUS	CDS	162881314	162881845	1	-	1	ID=g21398.t1.CDS4;Parent=g21398.t1;
OX465276.1_Tachina_grossa_genome_assembly,_chromosome:_3	AUGUSTUS	exon	162881314	162881845	.	-	.	ID=g21398.t1.exon4;Parent=g21398.t1;
OX465276.1_Tachina_grossa_genome_assembly,_chromosome:_3	AUGUSTUS	intron	162881846	162881907	1	-	.	ID=g21398.t1.intron4;Parent=g21398.t1;
OX465276.1_Tachina_grossa_genome_assembly,_chromosome:_3	AUGUSTUS	CDS	162881908	162882047	1	-	0	ID=g21398.t1.CDS5;Parent=g21398.t1;
OX465276.1_Tachina_grossa_genome_assembly,_chromosome:_3	AUGUSTUS	exon	162881908	162882047	.	-	.	ID=g21398.t1.exon5;Parent=g21398.t1;
OX465276.1_Tachina_grossa_genome_assembly,_chromosome:_3	AUGUSTUS	intron	162882048	162887322	1	-	.	ID=g21398.t1.intron5;Parent=g21398.t1;
OX465276.1_Tachina_grossa_genome_assembly,_chromosome:_3	AUGUSTUS	CDS	162887323	162887408	1	-	2	ID=g21398.t1.CDS6;Parent=g21398.t1;
OX465276.1_Tachina_grossa_genome_assembly,_chromosome:_3	AUGUSTUS	exon	162887323	162887408	.	-	.	ID=g21398.t1.exon6;Parent=g21398.t1;
OX465276.1_Tachina_grossa_genome_assembly,_chromosome:_3	AUGUSTUS	intron	162887409	162891539	1	-	.	ID=g21398.t1.intron6;Parent=g21398.t1;
OX465276.1_Tachina_grossa_genome_assembly,_chromosome:_3	AUGUSTUS	CDS	162891540	162891669	1	-	0	ID=g21398.t1.CDS7;Parent=g21398.t1;
OX465276.1_Tachina_grossa_genome_assembly,_chromosome:_3	AUGUSTUS	exon	162891540	162891669	.	-	.	ID=g21398.t1.exon7;Parent=g21398.t1;
OX465276.1_Tachina_grossa_genome_assembly,_chromosome:_3	AUGUSTUS	start_codon	162891667	162891669	.	-	0	ID=g21398.t1.start1;Parent=g21398.t1;
OX465276.1_Tachina_grossa_genome_assembly,_chromosome:_3	AUGUSTUS	gene	162905389	162909330	.	-	.	ID=g21399;
OX465276.1_Tachina_grossa_genome_assembly,_chromosome:_3	AUGUSTUS	mRNA	162905389	162909330	1	-	.	ID=g21399.t1;Parent=g21399;
OX465276.1_Tachina_grossa_genome_assembly,_chromosome:_3	AUGUSTUS	stop_codon	162905389	162905391	.	-	0	ID=g21399.t1.stop1;Parent=g21399.t1;
OX465276.1_Tachina_grossa_genome_assembly,_chromosome:_3	AUGUSTUS	CDS	162905389	162905727	1	-	0	ID=g21399.t1.CDS1;Parent=g21399.t1;
OX465276.1_Tachina_grossa_genome_assembly,_chromosome:_3	AUGUSTUS	exon	162905389	162905727	.	-	.	ID=g21399.t1.exon1;Parent=g21399.t1;
OX465276.1_Tachina_grossa_genome_assembly,_chromosome:_3	AUGUSTUS	intron	162905728	162905789	1	-	.	ID=g21399.t1.intron1;Parent=g21399.t1;
OX465276.1_Tachina_grossa_genome_assembly,_chromosome:_3	AUGUSTUS	CDS	162905790	162906282	1	-	1	ID=g21399.t1.CDS2;Parent=g21399.t1;
OX465276.1_Tachina_grossa_genome_assembly,_chromosome:_3	AUGUSTUS	exon	162905790	162906282	.	-	.	ID=g21399.t1.exon2;Parent=g21399.t1;
OX465276.1_Tachina_grossa_genome_assembly,_chromosome:_3	AUGUSTUS	intron	162906283	162906338	1	-	.	ID=g21399.t1.intron2;Parent=g21399.t1;
OX465276.1_Tachina_grossa_genome_assembly,_chromosome:_3	AUGUSTUS	CDS	162906339	162906520	1	-	0	ID=g21399.t1.CDS3;Parent=g21399.t1;
OX465276.1_Tachina_grossa_genome_assembly,_chromosome:_3	AUGUSTUS	exon	162906339	162906520	.	-	.	ID=g21399.t1.exon3;Parent=g21399.t1;
OX465276.1_Tachina_grossa_genome_assembly,_chromosome:_3	AUGUSTUS	intron	162906521	162906602	1	-	.	ID=g21399.t1.intron3;Parent=g21399.t1;
OX465276.1_Tachina_grossa_genome_assembly,_chromosome:_3	AUGUSTUS	CDS	162906603	162906817	1	-	2	ID=g21399.t1.CDS4;Parent=g21399.t1;
OX465276.1_Tachina_grossa_genome_assembly,_chromosome:_3	AUGUSTUS	exon	162906603	162906817	.	-	.	ID=g21399.t1.exon4;Parent=g21399.t1;
OX465276.1_Tachina_grossa_genome_assembly,_chromosome:_3	AUGUSTUS	intron	162906818	162906882	1	-	.	ID=g21399.t1.intron4;Parent=g21399.t1;
OX465276.1_Tachina_grossa_genome_assembly,_chromosome:_3	AUGUSTUS	CDS	162906883	162907231	1	-	0	ID=g21399.t1.CDS5;Parent=g21399.t1;
OX465276.1_Tachina_grossa_genome_assembly,_chromosome:_3	AUGUSTUS	exon	162906883	162907231	.	-	.	ID=g21399.t1.exon5;Parent=g21399.t1;
OX465276.1_Tachina_grossa_genome_assembly,_chromosome:_3	AUGUSTUS	intron	162907232	162907314	1	-	.	ID=g21399.t1.intron5;Parent=g21399.t1;
OX465276.1_Tachina_grossa_genome_assembly,_chromosome:_3	AUGUSTUS	CDS	162907315	162907556	1	-	2	ID=g21399.t1.CDS6;Parent=g21399.t1;
OX465276.1_Tachina_grossa_genome_assembly,_chromosome:_3	AUGUSTUS	exon	162907315	162907556	.	-	.	ID=g21399.t1.exon6;Parent=g21399.t1;
OX465276.1_Tachina_grossa_genome_assembly,_chromosome:_3	AUGUSTUS	intron	162907557	162907799	1	-	.	ID=g21399.t1.intron6;Parent=g21399.t1;
OX465276.1_Tachina_grossa_genome_assembly,_chromosome:_3	AUGUSTUS	CDS	162907800	162909172	1	-	1	ID=g21399.t1.CDS7;Parent=g21399.t1;
OX465276.1_Tachina_grossa_genome_assembly,_chromosome:_3	AUGUSTUS	exon	162907800	162909172	.	-	.	ID=g21399.t1.exon7;Parent=g21399.t1;
OX465276.1_Tachina_grossa_genome_assembly,_chromosome:_3	AUGUSTUS	intron	162909173	162909235	1	-	.	ID=g21399.t1.intron7;Parent=g21399.t1;
OX465276.1_Tachina_grossa_genome_assembly,_chromosome:_3	AUGUSTUS	CDS	162909236	162909330	1	-	0	ID=g21399.t1.CDS8;Parent=g21399.t1;
OX465276.1_Tachina_grossa_genome_assembly,_chromosome:_3	AUGUSTUS	exon	162909236	162909330	.	-	.	ID=g21399.t1.exon8;Parent=g21399.t1;
OX465276.1_Tachina_grossa_genome_assembly,_chromosome:_3	AUGUSTUS	start_codon	162909328	162909330	.	-	0	ID=g21399.t1.start1;Parent=g21399.t1;
OX465276.1_Tachina_grossa_genome_assembly,_chromosome:_3	AUGUSTUS	gene	162910079	162913115	.	+	.	ID=g21400;
OX465276.1_Tachina_grossa_genome_assembly,_chromosome:_3	AUGUSTUS	mRNA	162910079	162913115	1	+	.	ID=g21400.t1;Parent=g21400;
OX465276.1_Tachina_grossa_genome_assembly,_chromosome:_3	AUGUSTUS	start_codon	162910079	162910081	.	+	0	ID=g21400.t1.start1;Parent=g21400.t1;
OX465276.1_Tachina_grossa_genome_assembly,_chromosome:_3	AUGUSTUS	CDS	162910079	162911891	1	+	0	ID=g21400.t1.CDS1;Parent=g21400.t1;
OX465276.1_Tachina_grossa_genome_assembly,_chromosome:_3	AUGUSTUS	exon	162910079	162911891	.	+	.	ID=g21400.t1.exon1;Parent=g21400.t1;
OX465276.1_Tachina_grossa_genome_assembly,_chromosome:_3	AUGUSTUS	intron	162911892	162912012	1	+	.	ID=g21400.t1.intron1;Parent=g21400.t1;
OX465276.1_Tachina_grossa_genome_assembly,_chromosome:_3	AUGUSTUS	CDS	162912013	162913115	1	+	2	ID=g21400.t1.CDS2;Parent=g21400.t1;
OX465276.1_Tachina_grossa_genome_assembly,_chromosome:_3	AUGUSTUS	exon	162912013	162913115	.	+	.	ID=g21400.t1.exon2;Parent=g21400.t1;
OX465276.1_Tachina_grossa_genome_assembly,_chromosome:_3	AUGUSTUS	stop_codon	162913113	162913115	.	+	0	ID=g21400.t1.stop1;Parent=g21400.t1;
OX465276.1_Tachina_grossa_genome_assembly,_chromosome:_3	AUGUSTUS	gene	162976949	162978162	.	+	.	ID=g21401;
OX465276.1_Tachina_grossa_genome_assembly,_chromosome:_3	AUGUSTUS	mRNA	162976949	162978162	1	+	.	ID=g21401.t1;Parent=g21401;
OX465276.1_Tachina_grossa_genome_assembly,_chromosome:_3	AUGUSTUS	start_codon	162976949	162976951	.	+	0	ID=g21401.t1.start1;Parent=g21401.t1;
OX465276.1_Tachina_grossa_genome_assembly,_chromosome:_3	AUGUSTUS	CDS	162976949	162977014	1	+	0	ID=g21401.t1.CDS1;Parent=g21401.t1;
OX465276.1_Tachina_grossa_genome_assembly,_chromosome:_3	AUGUSTUS	exon	162976949	162977014	.	+	.	ID=g21401.t1.exon1;Parent=g21401.t1;
OX465276.1_Tachina_grossa_genome_assembly,_chromosome:_3	AUGUSTUS	intron	162977015	162977071	1	+	.	ID=g21401.t1.intron1;Parent=g21401.t1;
OX465276.1_Tachina_grossa_genome_assembly,_chromosome:_3	AUGUSTUS	CDS	162977072	162977303	1	+	0	ID=g21401.t1.CDS2;Parent=g21401.t1;
OX465276.1_Tachina_grossa_genome_assembly,_chromosome:_3	AUGUSTUS	exon	162977072	162977303	.	+	.	ID=g21401.t1.exon2;Parent=g21401.t1;
OX465276.1_Tachina_grossa_genome_assembly,_chromosome:_3	AUGUSTUS	intron	162977304	162977364	1	+	.	ID=g21401.t1.intron2;Parent=g21401.t1;
OX465276.1_Tachina_grossa_genome_assembly,_chromosome:_3	AUGUSTUS	CDS	162977365	162977930	1	+	2	ID=g21401.t1.CDS3;Parent=g21401.t1;
OX465276.1_Tachina_grossa_genome_assembly,_chromosome:_3	AUGUSTUS	exon	162977365	162977930	.	+	.	ID=g21401.t1.exon3;Parent=g21401.t1;
OX465276.1_Tachina_grossa_genome_assembly,_chromosome:_3	AUGUSTUS	intron	162977931	162977988	1	+	.	ID=g21401.t1.intron3;Parent=g21401.t1;
OX465276.1_Tachina_grossa_genome_assembly,_chromosome:_3	AUGUSTUS	CDS	162977989	162978162	1	+	0	ID=g21401.t1.CDS4;Parent=g21401.t1;
OX465276.1_Tachina_grossa_genome_assembly,_chromosome:_3	AUGUSTUS	exon	162977989	162978162	.	+	.	ID=g21401.t1.exon4;Parent=g21401.t1;
OX465276.1_Tachina_grossa_genome_assembly,_chromosome:_3	AUGUSTUS	stop_codon	162978160	162978162	.	+	0	ID=g21401.t1.stop1;Parent=g21401.t1;
OX465276.1_Tachina_grossa_genome_assembly,_chromosome:_3	AUGUSTUS	gene	162991125	163001365	.	+	.	ID=g21402;
OX465276.1_Tachina_grossa_genome_assembly,_chromosome:_3	AUGUSTUS	mRNA	162991125	163001365	1	+	.	ID=g21402.t1;Parent=g21402;
OX465276.1_Tachina_grossa_genome_assembly,_chromosome:_3	AUGUSTUS	start_codon	162991125	162991127	.	+	0	ID=g21402.t1.start1;Parent=g21402.t1;
OX465276.1_Tachina_grossa_genome_assembly,_chromosome:_3	AUGUSTUS	CDS	162991125	162993874	1	+	0	ID=g21402.t1.CDS1;Parent=g21402.t1;
OX465276.1_Tachina_grossa_genome_assembly,_chromosome:_3	AUGUSTUS	exon	162991125	162993874	.	+	.	ID=g21402.t1.exon1;Parent=g21402.t1;
OX465276.1_Tachina_grossa_genome_assembly,_chromosome:_3	AUGUSTUS	intron	162993875	162998244	1	+	.	ID=g21402.t1.intron1;Parent=g21402.t1;
OX465276.1_Tachina_grossa_genome_assembly,_chromosome:_3	AUGUSTUS	CDS	162998245	163001365	1	+	1	ID=g21402.t1.CDS2;Parent=g21402.t1;
OX465276.1_Tachina_grossa_genome_assembly,_chromosome:_3	AUGUSTUS	exon	162998245	163001365	.	+	.	ID=g21402.t1.exon2;Parent=g21402.t1;
OX465276.1_Tachina_grossa_genome_assembly,_chromosome:_3	AUGUSTUS	stop_codon	163001363	163001365	.	+	0	ID=g21402.t1.stop1;Parent=g21402.t1;
OX465276.1_Tachina_grossa_genome_assembly,_chromosome:_3	AUGUSTUS	gene	163279051	163287847	.	+	.	ID=g21403;
OX465276.1_Tachina_grossa_genome_assembly,_chromosome:_3	AUGUSTUS	mRNA	163279051	163287847	1	+	.	ID=g21403.t1;Parent=g21403;
OX465276.1_Tachina_grossa_genome_assembly,_chromosome:_3	AUGUSTUS	start_codon	163279051	163279053	.	+	0	ID=g21403.t1.start1;Parent=g21403.t1;
OX465276.1_Tachina_grossa_genome_assembly,_chromosome:_3	AUGUSTUS	CDS	163279051	163282155	1	+	0	ID=g21403.t1.CDS1;Parent=g21403.t1;
OX465276.1_Tachina_grossa_genome_assembly,_chromosome:_3	AUGUSTUS	exon	163279051	163282155	.	+	.	ID=g21403.t1.exon1;Parent=g21403.t1;
OX465276.1_Tachina_grossa_genome_assembly,_chromosome:_3	AUGUSTUS	intron	163282156	163282240	1	+	.	ID=g21403.t1.intron1;Parent=g21403.t1;
OX465276.1_Tachina_grossa_genome_assembly,_chromosome:_3	AUGUSTUS	CDS	163282241	163282369	1	+	0	ID=g21403.t1.CDS2;Parent=g21403.t1;
OX465276.1_Tachina_grossa_genome_assembly,_chromosome:_3	AUGUSTUS	exon	163282241	163282369	.	+	.	ID=g21403.t1.exon2;Parent=g21403.t1;
OX465276.1_Tachina_grossa_genome_assembly,_chromosome:_3	AUGUSTUS	intron	163282370	163286216	1	+	.	ID=g21403.t1.intron2;Parent=g21403.t1;
OX465276.1_Tachina_grossa_genome_assembly,_chromosome:_3	AUGUSTUS	CDS	163286217	163286649	1	+	0	ID=g21403.t1.CDS3;Parent=g21403.t1;
OX465276.1_Tachina_grossa_genome_assembly,_chromosome:_3	AUGUSTUS	exon	163286217	163286649	.	+	.	ID=g21403.t1.exon3;Parent=g21403.t1;
OX465276.1_Tachina_grossa_genome_assembly,_chromosome:_3	AUGUSTUS	intron	163286650	163287487	1	+	.	ID=g21403.t1.intron3;Parent=g21403.t1;
OX465276.1_Tachina_grossa_genome_assembly,_chromosome:_3	AUGUSTUS	CDS	163287488	163287619	1	+	2	ID=g21403.t1.CDS4;Parent=g21403.t1;
OX465276.1_Tachina_grossa_genome_assembly,_chromosome:_3	AUGUSTUS	exon	163287488	163287619	.	+	.	ID=g21403.t1.exon4;Parent=g21403.t1;
OX465276.1_Tachina_grossa_genome_assembly,_chromosome:_3	AUGUSTUS	intron	163287620	163287698	1	+	.	ID=g21403.t1.intron4;Parent=g21403.t1;
OX465276.1_Tachina_grossa_genome_assembly,_chromosome:_3	AUGUSTUS	CDS	163287699	163287847	1	+	2	ID=g21403.t1.CDS5;Parent=g21403.t1;
OX465276.1_Tachina_grossa_genome_assembly,_chromosome:_3	AUGUSTUS	exon	163287699	163287847	.	+	.	ID=g21403.t1.exon5;Parent=g21403.t1;
OX465276.1_Tachina_grossa_genome_assembly,_chromosome:_3	AUGUSTUS	stop_codon	163287845	163287847	.	+	0	ID=g21403.t1.stop1;Parent=g21403.t1;
OX465276.1_Tachina_grossa_genome_assembly,_chromosome:_3	AUGUSTUS	gene	163296756	163301364	.	-	.	ID=g21404;
OX465276.1_Tachina_grossa_genome_assembly,_chromosome:_3	AUGUSTUS	mRNA	163296756	163301364	1	-	.	ID=g21404.t1;Parent=g21404;
OX465276.1_Tachina_grossa_genome_assembly,_chromosome:_3	AUGUSTUS	stop_codon	163296756	163296758	.	-	0	ID=g21404.t1.stop1;Parent=g21404.t1;
OX465276.1_Tachina_grossa_genome_assembly,_chromosome:_3	AUGUSTUS	CDS	163296756	163298158	1	-	2	ID=g21404.t1.CDS1;Parent=g21404.t1;
OX465276.1_Tachina_grossa_genome_assembly,_chromosome:_3	AUGUSTUS	exon	163296756	163298158	.	-	.	ID=g21404.t1.exon1;Parent=g21404.t1;
OX465276.1_Tachina_grossa_genome_assembly,_chromosome:_3	AUGUSTUS	intron	163298159	163300994	1	-	.	ID=g21404.t1.intron1;Parent=g21404.t1;
OX465276.1_Tachina_grossa_genome_assembly,_chromosome:_3	AUGUSTUS	CDS	163300995	163301364	1	-	0	ID=g21404.t1.CDS2;Parent=g21404.t1;
OX465276.1_Tachina_grossa_genome_assembly,_chromosome:_3	AUGUSTUS	exon	163300995	163301364	.	-	.	ID=g21404.t1.exon2;Parent=g21404.t1;
OX465276.1_Tachina_grossa_genome_assembly,_chromosome:_3	AUGUSTUS	start_codon	163301362	163301364	.	-	0	ID=g21404.t1.start1;Parent=g21404.t1;
OX465276.1_Tachina_grossa_genome_assembly,_chromosome:_3	AUGUSTUS	gene	163319529	163325555	.	-	.	ID=g21405;
OX465276.1_Tachina_grossa_genome_assembly,_chromosome:_3	AUGUSTUS	mRNA	163319529	163325555	1	-	.	ID=g21405.t1;Parent=g21405;
OX465276.1_Tachina_grossa_genome_assembly,_chromosome:_3	AUGUSTUS	stop_codon	163319529	163319531	.	-	0	ID=g21405.t1.stop1;Parent=g21405.t1;
OX465276.1_Tachina_grossa_genome_assembly,_chromosome:_3	AUGUSTUS	CDS	163319529	163320026	1	-	0	ID=g21405.t1.CDS1;Parent=g21405.t1;
OX465276.1_Tachina_grossa_genome_assembly,_chromosome:_3	AUGUSTUS	exon	163319529	163320026	.	-	.	ID=g21405.t1.exon1;Parent=g21405.t1;
OX465276.1_Tachina_grossa_genome_assembly,_chromosome:_3	AUGUSTUS	intron	163320027	163320098	1	-	.	ID=g21405.t1.intron1;Parent=g21405.t1;
OX465276.1_Tachina_grossa_genome_assembly,_chromosome:_3	AUGUSTUS	CDS	163320099	163320727	1	-	2	ID=g21405.t1.CDS2;Parent=g21405.t1;
OX465276.1_Tachina_grossa_genome_assembly,_chromosome:_3	AUGUSTUS	exon	163320099	163320727	.	-	.	ID=g21405.t1.exon2;Parent=g21405.t1;
OX465276.1_Tachina_grossa_genome_assembly,_chromosome:_3	AUGUSTUS	intron	163320728	163325392	1	-	.	ID=g21405.t1.intron2;Parent=g21405.t1;
OX465276.1_Tachina_grossa_genome_assembly,_chromosome:_3	AUGUSTUS	CDS	163325393	163325555	1	-	0	ID=g21405.t1.CDS3;Parent=g21405.t1;
OX465276.1_Tachina_grossa_genome_assembly,_chromosome:_3	AUGUSTUS	exon	163325393	163325555	.	-	.	ID=g21405.t1.exon3;Parent=g21405.t1;
OX465276.1_Tachina_grossa_genome_assembly,_chromosome:_3	AUGUSTUS	start_codon	163325553	163325555	.	-	0	ID=g21405.t1.start1;Parent=g21405.t1;
OX465276.1_Tachina_grossa_genome_assembly,_chromosome:_3	AUGUSTUS	gene	163339808	163342946	.	-	.	ID=g21406;
OX465276.1_Tachina_grossa_genome_assembly,_chromosome:_3	AUGUSTUS	mRNA	163339808	163342946	1	-	.	ID=g21406.t1;Parent=g21406;
OX465276.1_Tachina_grossa_genome_assembly,_chromosome:_3	AUGUSTUS	stop_codon	163339808	163339810	.	-	0	ID=g21406.t1.stop1;Parent=g21406.t1;
OX465276.1_Tachina_grossa_genome_assembly,_chromosome:_3	AUGUSTUS	CDS	163339808	163342074	1	-	2	ID=g21406.t1.CDS1;Parent=g21406.t1;
OX465276.1_Tachina_grossa_genome_assembly,_chromosome:_3	AUGUSTUS	exon	163339808	163342074	.	-	.	ID=g21406.t1.exon1;Parent=g21406.t1;
OX465276.1_Tachina_grossa_genome_assembly,_chromosome:_3	AUGUSTUS	intron	163342075	163342759	1	-	.	ID=g21406.t1.intron1;Parent=g21406.t1;
OX465276.1_Tachina_grossa_genome_assembly,_chromosome:_3	AUGUSTUS	CDS	163342760	163342946	1	-	0	ID=g21406.t1.CDS2;Parent=g21406.t1;
OX465276.1_Tachina_grossa_genome_assembly,_chromosome:_3	AUGUSTUS	exon	163342760	163342946	.	-	.	ID=g21406.t1.exon2;Parent=g21406.t1;
OX465276.1_Tachina_grossa_genome_assembly,_chromosome:_3	AUGUSTUS	start_codon	163342944	163342946	.	-	0	ID=g21406.t1.start1;Parent=g21406.t1;
OX465276.1_Tachina_grossa_genome_assembly,_chromosome:_3	AUGUSTUS	gene	163428065	163428435	.	+	.	ID=g21407;
OX465276.1_Tachina_grossa_genome_assembly,_chromosome:_3	AUGUSTUS	mRNA	163428065	163428435	0.53	+	.	ID=g21407.t1;Parent=g21407;
OX465276.1_Tachina_grossa_genome_assembly,_chromosome:_3	AUGUSTUS	start_codon	163428065	163428067	.	+	0	ID=g21407.t1.start1;Parent=g21407.t1;
OX465276.1_Tachina_grossa_genome_assembly,_chromosome:_3	AUGUSTUS	CDS	163428065	163428177	0.89	+	0	ID=g21407.t1.CDS1;Parent=g21407.t1;
OX465276.1_Tachina_grossa_genome_assembly,_chromosome:_3	AUGUSTUS	exon	163428065	163428177	.	+	.	ID=g21407.t1.exon1;Parent=g21407.t1;
OX465276.1_Tachina_grossa_genome_assembly,_chromosome:_3	AUGUSTUS	intron	163428178	163428230	0.53	+	.	ID=g21407.t1.intron1;Parent=g21407.t1;
OX465276.1_Tachina_grossa_genome_assembly,_chromosome:_3	AUGUSTUS	CDS	163428231	163428435	0.53	+	1	ID=g21407.t1.CDS2;Parent=g21407.t1;
OX465276.1_Tachina_grossa_genome_assembly,_chromosome:_3	AUGUSTUS	exon	163428231	163428435	.	+	.	ID=g21407.t1.exon2;Parent=g21407.t1;
OX465276.1_Tachina_grossa_genome_assembly,_chromosome:_3	AUGUSTUS	stop_codon	163428433	163428435	.	+	0	ID=g21407.t1.stop1;Parent=g21407.t1;
OX465276.1_Tachina_grossa_genome_assembly,_chromosome:_3	AUGUSTUS	gene	163455506	163455886	.	-	.	ID=g21408;
OX465276.1_Tachina_grossa_genome_assembly,_chromosome:_3	AUGUSTUS	mRNA	163455506	163455886	1	-	.	ID=g21408.t1;Parent=g21408;
OX465276.1_Tachina_grossa_genome_assembly,_chromosome:_3	AUGUSTUS	stop_codon	163455506	163455508	.	-	0	ID=g21408.t1.stop1;Parent=g21408.t1;
OX465276.1_Tachina_grossa_genome_assembly,_chromosome:_3	AUGUSTUS	CDS	163455506	163455886	1	-	0	ID=g21408.t1.CDS1;Parent=g21408.t1;
OX465276.1_Tachina_grossa_genome_assembly,_chromosome:_3	AUGUSTUS	exon	163455506	163455886	.	-	.	ID=g21408.t1.exon1;Parent=g21408.t1;
OX465276.1_Tachina_grossa_genome_assembly,_chromosome:_3	AUGUSTUS	start_codon	163455884	163455886	.	-	0	ID=g21408.t1.start1;Parent=g21408.t1;
OX465276.1_Tachina_grossa_genome_assembly,_chromosome:_3	AUGUSTUS	gene	163587325	163606200	.	-	.	ID=g21409;
OX465276.1_Tachina_grossa_genome_assembly,_chromosome:_3	AUGUSTUS	mRNA	163587325	163606200	0.99	-	.	ID=g21409.t1;Parent=g21409;
OX465276.1_Tachina_grossa_genome_assembly,_chromosome:_3	AUGUSTUS	stop_codon	163587325	163587327	.	-	0	ID=g21409.t1.stop1;Parent=g21409.t1;
OX465276.1_Tachina_grossa_genome_assembly,_chromosome:_3	AUGUSTUS	CDS	163587325	163587413	1	-	2	ID=g21409.t1.CDS1;Parent=g21409.t1;
OX465276.1_Tachina_grossa_genome_assembly,_chromosome:_3	AUGUSTUS	exon	163587325	163587413	.	-	.	ID=g21409.t1.exon1;Parent=g21409.t1;
OX465276.1_Tachina_grossa_genome_assembly,_chromosome:_3	AUGUSTUS	intron	163587414	163588228	1	-	.	ID=g21409.t1.intron1;Parent=g21409.t1;
OX465276.1_Tachina_grossa_genome_assembly,_chromosome:_3	AUGUSTUS	CDS	163588229	163588454	1	-	0	ID=g21409.t1.CDS2;Parent=g21409.t1;
OX465276.1_Tachina_grossa_genome_assembly,_chromosome:_3	AUGUSTUS	exon	163588229	163588454	.	-	.	ID=g21409.t1.exon2;Parent=g21409.t1;
OX465276.1_Tachina_grossa_genome_assembly,_chromosome:_3	AUGUSTUS	intron	163588455	163588557	1	-	.	ID=g21409.t1.intron2;Parent=g21409.t1;
OX465276.1_Tachina_grossa_genome_assembly,_chromosome:_3	AUGUSTUS	CDS	163588558	163588752	1	-	0	ID=g21409.t1.CDS3;Parent=g21409.t1;
OX465276.1_Tachina_grossa_genome_assembly,_chromosome:_3	AUGUSTUS	exon	163588558	163588752	.	-	.	ID=g21409.t1.exon3;Parent=g21409.t1;
OX465276.1_Tachina_grossa_genome_assembly,_chromosome:_3	AUGUSTUS	intron	163588753	163605404	1	-	.	ID=g21409.t1.intron3;Parent=g21409.t1;
OX465276.1_Tachina_grossa_genome_assembly,_chromosome:_3	AUGUSTUS	CDS	163605405	163605524	1	-	0	ID=g21409.t1.CDS4;Parent=g21409.t1;
OX465276.1_Tachina_grossa_genome_assembly,_chromosome:_3	AUGUSTUS	exon	163605405	163605524	.	-	.	ID=g21409.t1.exon4;Parent=g21409.t1;
OX465276.1_Tachina_grossa_genome_assembly,_chromosome:_3	AUGUSTUS	intron	163605525	163606170	0.99	-	.	ID=g21409.t1.intron4;Parent=g21409.t1;
OX465276.1_Tachina_grossa_genome_assembly,_chromosome:_3	AUGUSTUS	CDS	163606171	163606200	0.99	-	0	ID=g21409.t1.CDS5;Parent=g21409.t1;
OX465276.1_Tachina_grossa_genome_assembly,_chromosome:_3	AUGUSTUS	exon	163606171	163606200	.	-	.	ID=g21409.t1.exon5;Parent=g21409.t1;
OX465276.1_Tachina_grossa_genome_assembly,_chromosome:_3	AUGUSTUS	start_codon	163606198	163606200	.	-	0	ID=g21409.t1.start1;Parent=g21409.t1;
OX465276.1_Tachina_grossa_genome_assembly,_chromosome:_3	AUGUSTUS	gene	163671785	163672897	.	-	.	ID=g21410;
OX465276.1_Tachina_grossa_genome_assembly,_chromosome:_3	AUGUSTUS	mRNA	163671785	163672897	0.99	-	.	ID=g21410.t1;Parent=g21410;
OX465276.1_Tachina_grossa_genome_assembly,_chromosome:_3	AUGUSTUS	stop_codon	163671785	163671787	.	-	0	ID=g21410.t1.stop1;Parent=g21410.t1;
OX465276.1_Tachina_grossa_genome_assembly,_chromosome:_3	AUGUSTUS	CDS	163671785	163671880	1	-	0	ID=g21410.t1.CDS1;Parent=g21410.t1;
OX465276.1_Tachina_grossa_genome_assembly,_chromosome:_3	AUGUSTUS	exon	163671785	163671880	.	-	.	ID=g21410.t1.exon1;Parent=g21410.t1;
OX465276.1_Tachina_grossa_genome_assembly,_chromosome:_3	AUGUSTUS	intron	163671881	163672177	0.99	-	.	ID=g21410.t1.intron1;Parent=g21410.t1;
OX465276.1_Tachina_grossa_genome_assembly,_chromosome:_3	AUGUSTUS	CDS	163672178	163672897	0.99	-	0	ID=g21410.t1.CDS2;Parent=g21410.t1;
OX465276.1_Tachina_grossa_genome_assembly,_chromosome:_3	AUGUSTUS	exon	163672178	163672897	.	-	.	ID=g21410.t1.exon2;Parent=g21410.t1;
OX465276.1_Tachina_grossa_genome_assembly,_chromosome:_3	AUGUSTUS	start_codon	163672895	163672897	.	-	0	ID=g21410.t1.start1;Parent=g21410.t1;
OX465276.1_Tachina_grossa_genome_assembly,_chromosome:_3	AUGUSTUS	gene	163732789	163733559	.	+	.	ID=g21411;
OX465276.1_Tachina_grossa_genome_assembly,_chromosome:_3	AUGUSTUS	mRNA	163732789	163733559	1	+	.	ID=g21411.t1;Parent=g21411;
OX465276.1_Tachina_grossa_genome_assembly,_chromosome:_3	AUGUSTUS	start_codon	163732789	163732791	.	+	0	ID=g21411.t1.start1;Parent=g21411.t1;
OX465276.1_Tachina_grossa_genome_assembly,_chromosome:_3	AUGUSTUS	CDS	163732789	163732810	1	+	0	ID=g21411.t1.CDS1;Parent=g21411.t1;
OX465276.1_Tachina_grossa_genome_assembly,_chromosome:_3	AUGUSTUS	exon	163732789	163732810	.	+	.	ID=g21411.t1.exon1;Parent=g21411.t1;
OX465276.1_Tachina_grossa_genome_assembly,_chromosome:_3	AUGUSTUS	intron	163732811	163732882	1	+	.	ID=g21411.t1.intron1;Parent=g21411.t1;
OX465276.1_Tachina_grossa_genome_assembly,_chromosome:_3	AUGUSTUS	CDS	163732883	163733416	1	+	2	ID=g21411.t1.CDS2;Parent=g21411.t1;
OX465276.1_Tachina_grossa_genome_assembly,_chromosome:_3	AUGUSTUS	exon	163732883	163733416	.	+	.	ID=g21411.t1.exon2;Parent=g21411.t1;
OX465276.1_Tachina_grossa_genome_assembly,_chromosome:_3	AUGUSTUS	intron	163733417	163733488	1	+	.	ID=g21411.t1.intron2;Parent=g21411.t1;
OX465276.1_Tachina_grossa_genome_assembly,_chromosome:_3	AUGUSTUS	CDS	163733489	163733559	1	+	2	ID=g21411.t1.CDS3;Parent=g21411.t1;
OX465276.1_Tachina_grossa_genome_assembly,_chromosome:_3	AUGUSTUS	exon	163733489	163733559	.	+	.	ID=g21411.t1.exon3;Parent=g21411.t1;
OX465276.1_Tachina_grossa_genome_assembly,_chromosome:_3	AUGUSTUS	stop_codon	163733557	163733559	.	+	0	ID=g21411.t1.stop1;Parent=g21411.t1;
OX465276.1_Tachina_grossa_genome_assembly,_chromosome:_3	AUGUSTUS	gene	163741131	163741957	.	-	.	ID=g21412;
OX465276.1_Tachina_grossa_genome_assembly,_chromosome:_3	AUGUSTUS	mRNA	163741131	163741957	1	-	.	ID=g21412.t1;Parent=g21412;
OX465276.1_Tachina_grossa_genome_assembly,_chromosome:_3	AUGUSTUS	stop_codon	163741131	163741133	.	-	0	ID=g21412.t1.stop1;Parent=g21412.t1;
OX465276.1_Tachina_grossa_genome_assembly,_chromosome:_3	AUGUSTUS	CDS	163741131	163741873	1	-	2	ID=g21412.t1.CDS1;Parent=g21412.t1;
OX465276.1_Tachina_grossa_genome_assembly,_chromosome:_3	AUGUSTUS	exon	163741131	163741873	.	-	.	ID=g21412.t1.exon1;Parent=g21412.t1;
OX465276.1_Tachina_grossa_genome_assembly,_chromosome:_3	AUGUSTUS	intron	163741874	163741926	1	-	.	ID=g21412.t1.intron1;Parent=g21412.t1;
OX465276.1_Tachina_grossa_genome_assembly,_chromosome:_3	AUGUSTUS	CDS	163741927	163741957	1	-	0	ID=g21412.t1.CDS2;Parent=g21412.t1;
OX465276.1_Tachina_grossa_genome_assembly,_chromosome:_3	AUGUSTUS	exon	163741927	163741957	.	-	.	ID=g21412.t1.exon2;Parent=g21412.t1;
OX465276.1_Tachina_grossa_genome_assembly,_chromosome:_3	AUGUSTUS	start_codon	163741955	163741957	.	-	0	ID=g21412.t1.start1;Parent=g21412.t1;
OX465276.1_Tachina_grossa_genome_assembly,_chromosome:_3	AUGUSTUS	gene	163746198	163749684	.	-	.	ID=g21413;
OX465276.1_Tachina_grossa_genome_assembly,_chromosome:_3	AUGUSTUS	mRNA	163746198	163749684	1	-	.	ID=g21413.t1;Parent=g21413;
OX465276.1_Tachina_grossa_genome_assembly,_chromosome:_3	AUGUSTUS	stop_codon	163746198	163746200	.	-	0	ID=g21413.t1.stop1;Parent=g21413.t1;
OX465276.1_Tachina_grossa_genome_assembly,_chromosome:_3	AUGUSTUS	CDS	163746198	163746329	1	-	0	ID=g21413.t1.CDS1;Parent=g21413.t1;
OX465276.1_Tachina_grossa_genome_assembly,_chromosome:_3	AUGUSTUS	exon	163746198	163746329	.	-	.	ID=g21413.t1.exon1;Parent=g21413.t1;
OX465276.1_Tachina_grossa_genome_assembly,_chromosome:_3	AUGUSTUS	intron	163746330	163746690	1	-	.	ID=g21413.t1.intron1;Parent=g21413.t1;
OX465276.1_Tachina_grossa_genome_assembly,_chromosome:_3	AUGUSTUS	CDS	163746691	163746729	1	-	0	ID=g21413.t1.CDS2;Parent=g21413.t1;
OX465276.1_Tachina_grossa_genome_assembly,_chromosome:_3	AUGUSTUS	exon	163746691	163746729	.	-	.	ID=g21413.t1.exon2;Parent=g21413.t1;
OX465276.1_Tachina_grossa_genome_assembly,_chromosome:_3	AUGUSTUS	intron	163746730	163748643	1	-	.	ID=g21413.t1.intron2;Parent=g21413.t1;
OX465276.1_Tachina_grossa_genome_assembly,_chromosome:_3	AUGUSTUS	CDS	163748644	163748771	1	-	2	ID=g21413.t1.CDS3;Parent=g21413.t1;
OX465276.1_Tachina_grossa_genome_assembly,_chromosome:_3	AUGUSTUS	exon	163748644	163748771	.	-	.	ID=g21413.t1.exon3;Parent=g21413.t1;
OX465276.1_Tachina_grossa_genome_assembly,_chromosome:_3	AUGUSTUS	intron	163748772	163748852	1	-	.	ID=g21413.t1.intron3;Parent=g21413.t1;
OX465276.1_Tachina_grossa_genome_assembly,_chromosome:_3	AUGUSTUS	CDS	163748853	163749306	1	-	0	ID=g21413.t1.CDS4;Parent=g21413.t1;
OX465276.1_Tachina_grossa_genome_assembly,_chromosome:_3	AUGUSTUS	exon	163748853	163749306	.	-	.	ID=g21413.t1.exon4;Parent=g21413.t1;
OX465276.1_Tachina_grossa_genome_assembly,_chromosome:_3	AUGUSTUS	intron	163749307	163749369	1	-	.	ID=g21413.t1.intron4;Parent=g21413.t1;
OX465276.1_Tachina_grossa_genome_assembly,_chromosome:_3	AUGUSTUS	CDS	163749370	163749504	1	-	0	ID=g21413.t1.CDS5;Parent=g21413.t1;
OX465276.1_Tachina_grossa_genome_assembly,_chromosome:_3	AUGUSTUS	exon	163749370	163749504	.	-	.	ID=g21413.t1.exon5;Parent=g21413.t1;
OX465276.1_Tachina_grossa_genome_assembly,_chromosome:_3	AUGUSTUS	intron	163749505	163749606	1	-	.	ID=g21413.t1.intron5;Parent=g21413.t1;
OX465276.1_Tachina_grossa_genome_assembly,_chromosome:_3	AUGUSTUS	CDS	163749607	163749684	1	-	0	ID=g21413.t1.CDS6;Parent=g21413.t1;
OX465276.1_Tachina_grossa_genome_assembly,_chromosome:_3	AUGUSTUS	exon	163749607	163749684	.	-	.	ID=g21413.t1.exon6;Parent=g21413.t1;
OX465276.1_Tachina_grossa_genome_assembly,_chromosome:_3	AUGUSTUS	start_codon	163749682	163749684	.	-	0	ID=g21413.t1.start1;Parent=g21413.t1;
OX465276.1_Tachina_grossa_genome_assembly,_chromosome:_3	AUGUSTUS	gene	163772931	163773593	.	-	.	ID=g21414;
OX465276.1_Tachina_grossa_genome_assembly,_chromosome:_3	AUGUSTUS	mRNA	163772931	163773593	1	-	.	ID=g21414.t1;Parent=g21414;
OX465276.1_Tachina_grossa_genome_assembly,_chromosome:_3	AUGUSTUS	stop_codon	163772931	163772933	.	-	0	ID=g21414.t1.stop1;Parent=g21414.t1;
OX465276.1_Tachina_grossa_genome_assembly,_chromosome:_3	AUGUSTUS	CDS	163772931	163773593	1	-	0	ID=g21414.t1.CDS1;Parent=g21414.t1;
OX465276.1_Tachina_grossa_genome_assembly,_chromosome:_3	AUGUSTUS	exon	163772931	163773593	.	-	.	ID=g21414.t1.exon1;Parent=g21414.t1;
OX465276.1_Tachina_grossa_genome_assembly,_chromosome:_3	AUGUSTUS	start_codon	163773591	163773593	.	-	0	ID=g21414.t1.start1;Parent=g21414.t1;
OX465276.1_Tachina_grossa_genome_assembly,_chromosome:_3	AUGUSTUS	gene	163859946	163866808	.	-	.	ID=g21415;
OX465276.1_Tachina_grossa_genome_assembly,_chromosome:_3	AUGUSTUS	mRNA	163859946	163866808	1	-	.	ID=g21415.t1;Parent=g21415;
OX465276.1_Tachina_grossa_genome_assembly,_chromosome:_3	AUGUSTUS	stop_codon	163859946	163859948	.	-	0	ID=g21415.t1.stop1;Parent=g21415.t1;
OX465276.1_Tachina_grossa_genome_assembly,_chromosome:_3	AUGUSTUS	CDS	163859946	163859994	1	-	1	ID=g21415.t1.CDS1;Parent=g21415.t1;
OX465276.1_Tachina_grossa_genome_assembly,_chromosome:_3	AUGUSTUS	exon	163859946	163859994	.	-	.	ID=g21415.t1.exon1;Parent=g21415.t1;
OX465276.1_Tachina_grossa_genome_assembly,_chromosome:_3	AUGUSTUS	intron	163859995	163865286	1	-	.	ID=g21415.t1.intron1;Parent=g21415.t1;
OX465276.1_Tachina_grossa_genome_assembly,_chromosome:_3	AUGUSTUS	CDS	163865287	163865358	1	-	1	ID=g21415.t1.CDS2;Parent=g21415.t1;
OX465276.1_Tachina_grossa_genome_assembly,_chromosome:_3	AUGUSTUS	exon	163865287	163865358	.	-	.	ID=g21415.t1.exon2;Parent=g21415.t1;
OX465276.1_Tachina_grossa_genome_assembly,_chromosome:_3	AUGUSTUS	intron	163865359	163865448	1	-	.	ID=g21415.t1.intron2;Parent=g21415.t1;
OX465276.1_Tachina_grossa_genome_assembly,_chromosome:_3	AUGUSTUS	CDS	163865449	163865656	1	-	2	ID=g21415.t1.CDS3;Parent=g21415.t1;
OX465276.1_Tachina_grossa_genome_assembly,_chromosome:_3	AUGUSTUS	exon	163865449	163865656	.	-	.	ID=g21415.t1.exon3;Parent=g21415.t1;
OX465276.1_Tachina_grossa_genome_assembly,_chromosome:_3	AUGUSTUS	intron	163865657	163866687	1	-	.	ID=g21415.t1.intron3;Parent=g21415.t1;
OX465276.1_Tachina_grossa_genome_assembly,_chromosome:_3	AUGUSTUS	CDS	163866688	163866808	1	-	0	ID=g21415.t1.CDS4;Parent=g21415.t1;
OX465276.1_Tachina_grossa_genome_assembly,_chromosome:_3	AUGUSTUS	exon	163866688	163866808	.	-	.	ID=g21415.t1.exon4;Parent=g21415.t1;
OX465276.1_Tachina_grossa_genome_assembly,_chromosome:_3	AUGUSTUS	start_codon	163866806	163866808	.	-	0	ID=g21415.t1.start1;Parent=g21415.t1;
OX465276.1_Tachina_grossa_genome_assembly,_chromosome:_3	AUGUSTUS	gene	163882223	163891127	.	+	.	ID=g21416;
OX465276.1_Tachina_grossa_genome_assembly,_chromosome:_3	AUGUSTUS	mRNA	163882223	163891127	0.78	+	.	ID=g21416.t1;Parent=g21416;
OX465276.1_Tachina_grossa_genome_assembly,_chromosome:_3	AUGUSTUS	start_codon	163882223	163882225	.	+	0	ID=g21416.t1.start1;Parent=g21416.t1;
OX465276.1_Tachina_grossa_genome_assembly,_chromosome:_3	AUGUSTUS	CDS	163882223	163882393	0.78	+	0	ID=g21416.t1.CDS1;Parent=g21416.t1;
OX465276.1_Tachina_grossa_genome_assembly,_chromosome:_3	AUGUSTUS	exon	163882223	163882393	.	+	.	ID=g21416.t1.exon1;Parent=g21416.t1;
OX465276.1_Tachina_grossa_genome_assembly,_chromosome:_3	AUGUSTUS	intron	163882394	163890202	0.78	+	.	ID=g21416.t1.intron1;Parent=g21416.t1;
OX465276.1_Tachina_grossa_genome_assembly,_chromosome:_3	AUGUSTUS	CDS	163890203	163890835	0.81	+	0	ID=g21416.t1.CDS2;Parent=g21416.t1;
OX465276.1_Tachina_grossa_genome_assembly,_chromosome:_3	AUGUSTUS	exon	163890203	163890835	.	+	.	ID=g21416.t1.exon2;Parent=g21416.t1;
OX465276.1_Tachina_grossa_genome_assembly,_chromosome:_3	AUGUSTUS	intron	163890836	163890911	1	+	.	ID=g21416.t1.intron2;Parent=g21416.t1;
OX465276.1_Tachina_grossa_genome_assembly,_chromosome:_3	AUGUSTUS	CDS	163890912	163891127	1	+	0	ID=g21416.t1.CDS3;Parent=g21416.t1;
OX465276.1_Tachina_grossa_genome_assembly,_chromosome:_3	AUGUSTUS	exon	163890912	163891127	.	+	.	ID=g21416.t1.exon3;Parent=g21416.t1;
OX465276.1_Tachina_grossa_genome_assembly,_chromosome:_3	AUGUSTUS	stop_codon	163891125	163891127	.	+	0	ID=g21416.t1.stop1;Parent=g21416.t1;
OX465276.1_Tachina_grossa_genome_assembly,_chromosome:_3	AUGUSTUS	gene	163896843	163897712	.	+	.	ID=g21417;
OX465276.1_Tachina_grossa_genome_assembly,_chromosome:_3	AUGUSTUS	mRNA	163896843	163897712	1	+	.	ID=g21417.t1;Parent=g21417;
OX465276.1_Tachina_grossa_genome_assembly,_chromosome:_3	AUGUSTUS	start_codon	163896843	163896845	.	+	0	ID=g21417.t1.start1;Parent=g21417.t1;
OX465276.1_Tachina_grossa_genome_assembly,_chromosome:_3	AUGUSTUS	CDS	163896843	163896873	1	+	0	ID=g21417.t1.CDS1;Parent=g21417.t1;
OX465276.1_Tachina_grossa_genome_assembly,_chromosome:_3	AUGUSTUS	exon	163896843	163896873	.	+	.	ID=g21417.t1.exon1;Parent=g21417.t1;
OX465276.1_Tachina_grossa_genome_assembly,_chromosome:_3	AUGUSTUS	intron	163896874	163896942	1	+	.	ID=g21417.t1.intron1;Parent=g21417.t1;
OX465276.1_Tachina_grossa_genome_assembly,_chromosome:_3	AUGUSTUS	CDS	163896943	163897712	1	+	2	ID=g21417.t1.CDS2;Parent=g21417.t1;
OX465276.1_Tachina_grossa_genome_assembly,_chromosome:_3	AUGUSTUS	exon	163896943	163897712	.	+	.	ID=g21417.t1.exon2;Parent=g21417.t1;
OX465276.1_Tachina_grossa_genome_assembly,_chromosome:_3	AUGUSTUS	stop_codon	163897710	163897712	.	+	0	ID=g21417.t1.stop1;Parent=g21417.t1;
OX465276.1_Tachina_grossa_genome_assembly,_chromosome:_3	AUGUSTUS	gene	163900760	163901730	.	-	.	ID=g21418;
OX465276.1_Tachina_grossa_genome_assembly,_chromosome:_3	AUGUSTUS	mRNA	163900760	163901730	1	-	.	ID=g21418.t1;Parent=g21418;
OX465276.1_Tachina_grossa_genome_assembly,_chromosome:_3	AUGUSTUS	stop_codon	163900760	163900762	.	-	0	ID=g21418.t1.stop1;Parent=g21418.t1;
OX465276.1_Tachina_grossa_genome_assembly,_chromosome:_3	AUGUSTUS	CDS	163900760	163900966	1	-	0	ID=g21418.t1.CDS1;Parent=g21418.t1;
OX465276.1_Tachina_grossa_genome_assembly,_chromosome:_3	AUGUSTUS	exon	163900760	163900966	.	-	.	ID=g21418.t1.exon1;Parent=g21418.t1;
OX465276.1_Tachina_grossa_genome_assembly,_chromosome:_3	AUGUSTUS	intron	163900967	163901031	1	-	.	ID=g21418.t1.intron1;Parent=g21418.t1;
OX465276.1_Tachina_grossa_genome_assembly,_chromosome:_3	AUGUSTUS	CDS	163901032	163901730	1	-	0	ID=g21418.t1.CDS2;Parent=g21418.t1;
OX465276.1_Tachina_grossa_genome_assembly,_chromosome:_3	AUGUSTUS	exon	163901032	163901730	.	-	.	ID=g21418.t1.exon2;Parent=g21418.t1;
OX465276.1_Tachina_grossa_genome_assembly,_chromosome:_3	AUGUSTUS	start_codon	163901728	163901730	.	-	0	ID=g21418.t1.start1;Parent=g21418.t1;
OX465276.1_Tachina_grossa_genome_assembly,_chromosome:_3	AUGUSTUS	gene	163908659	163910373	.	+	.	ID=g21419;
OX465276.1_Tachina_grossa_genome_assembly,_chromosome:_3	AUGUSTUS	mRNA	163908659	163910373	0.9	+	.	ID=g21419.t1;Parent=g21419;
OX465276.1_Tachina_grossa_genome_assembly,_chromosome:_3	AUGUSTUS	start_codon	163908659	163908661	.	+	0	ID=g21419.t1.start1;Parent=g21419.t1;
OX465276.1_Tachina_grossa_genome_assembly,_chromosome:_3	AUGUSTUS	CDS	163908659	163908668	0.93	+	0	ID=g21419.t1.CDS1;Parent=g21419.t1;
OX465276.1_Tachina_grossa_genome_assembly,_chromosome:_3	AUGUSTUS	exon	163908659	163908668	.	+	.	ID=g21419.t1.exon1;Parent=g21419.t1;
OX465276.1_Tachina_grossa_genome_assembly,_chromosome:_3	AUGUSTUS	intron	163908669	163908730	0.95	+	.	ID=g21419.t1.intron1;Parent=g21419.t1;
OX465276.1_Tachina_grossa_genome_assembly,_chromosome:_3	AUGUSTUS	CDS	163908731	163910373	0.95	+	2	ID=g21419.t1.CDS2;Parent=g21419.t1;
OX465276.1_Tachina_grossa_genome_assembly,_chromosome:_3	AUGUSTUS	exon	163908731	163910373	.	+	.	ID=g21419.t1.exon2;Parent=g21419.t1;
OX465276.1_Tachina_grossa_genome_assembly,_chromosome:_3	AUGUSTUS	stop_codon	163910371	163910373	.	+	0	ID=g21419.t1.stop1;Parent=g21419.t1;
OX465276.1_Tachina_grossa_genome_assembly,_chromosome:_3	AUGUSTUS	gene	163910731	163914499	.	-	.	ID=g21420;
OX465276.1_Tachina_grossa_genome_assembly,_chromosome:_3	AUGUSTUS	mRNA	163910731	163914499	1	-	.	ID=g21420.t1;Parent=g21420;
OX465276.1_Tachina_grossa_genome_assembly,_chromosome:_3	AUGUSTUS	stop_codon	163910731	163910733	.	-	0	ID=g21420.t1.stop1;Parent=g21420.t1;
OX465276.1_Tachina_grossa_genome_assembly,_chromosome:_3	AUGUSTUS	CDS	163910731	163911640	1	-	1	ID=g21420.t1.CDS1;Parent=g21420.t1;
OX465276.1_Tachina_grossa_genome_assembly,_chromosome:_3	AUGUSTUS	exon	163910731	163911640	.	-	.	ID=g21420.t1.exon1;Parent=g21420.t1;
OX465276.1_Tachina_grossa_genome_assembly,_chromosome:_3	AUGUSTUS	intron	163911641	163913818	1	-	.	ID=g21420.t1.intron1;Parent=g21420.t1;
OX465276.1_Tachina_grossa_genome_assembly,_chromosome:_3	AUGUSTUS	CDS	163913819	163914081	1	-	0	ID=g21420.t1.CDS2;Parent=g21420.t1;
OX465276.1_Tachina_grossa_genome_assembly,_chromosome:_3	AUGUSTUS	exon	163913819	163914081	.	-	.	ID=g21420.t1.exon2;Parent=g21420.t1;
OX465276.1_Tachina_grossa_genome_assembly,_chromosome:_3	AUGUSTUS	intron	163914082	163914139	1	-	.	ID=g21420.t1.intron2;Parent=g21420.t1;
OX465276.1_Tachina_grossa_genome_assembly,_chromosome:_3	AUGUSTUS	CDS	163914140	163914304	1	-	0	ID=g21420.t1.CDS3;Parent=g21420.t1;
OX465276.1_Tachina_grossa_genome_assembly,_chromosome:_3	AUGUSTUS	exon	163914140	163914304	.	-	.	ID=g21420.t1.exon3;Parent=g21420.t1;
OX465276.1_Tachina_grossa_genome_assembly,_chromosome:_3	AUGUSTUS	intron	163914305	163914376	1	-	.	ID=g21420.t1.intron3;Parent=g21420.t1;
OX465276.1_Tachina_grossa_genome_assembly,_chromosome:_3	AUGUSTUS	CDS	163914377	163914499	1	-	0	ID=g21420.t1.CDS4;Parent=g21420.t1;
OX465276.1_Tachina_grossa_genome_assembly,_chromosome:_3	AUGUSTUS	exon	163914377	163914499	.	-	.	ID=g21420.t1.exon4;Parent=g21420.t1;
OX465276.1_Tachina_grossa_genome_assembly,_chromosome:_3	AUGUSTUS	start_codon	163914497	163914499	.	-	0	ID=g21420.t1.start1;Parent=g21420.t1;
OX465276.1_Tachina_grossa_genome_assembly,_chromosome:_3	AUGUSTUS	gene	163916179	163919093	.	-	.	ID=g21421;
OX465276.1_Tachina_grossa_genome_assembly,_chromosome:_3	AUGUSTUS	mRNA	163916179	163919093	1	-	.	ID=g21421.t1;Parent=g21421;
OX465276.1_Tachina_grossa_genome_assembly,_chromosome:_3	AUGUSTUS	stop_codon	163916179	163916181	.	-	0	ID=g21421.t1.stop1;Parent=g21421.t1;
OX465276.1_Tachina_grossa_genome_assembly,_chromosome:_3	AUGUSTUS	CDS	163916179	163916244	1	-	0	ID=g21421.t1.CDS1;Parent=g21421.t1;
OX465276.1_Tachina_grossa_genome_assembly,_chromosome:_3	AUGUSTUS	exon	163916179	163916244	.	-	.	ID=g21421.t1.exon1;Parent=g21421.t1;
OX465276.1_Tachina_grossa_genome_assembly,_chromosome:_3	AUGUSTUS	intron	163916245	163916307	1	-	.	ID=g21421.t1.intron1;Parent=g21421.t1;
OX465276.1_Tachina_grossa_genome_assembly,_chromosome:_3	AUGUSTUS	CDS	163916308	163916397	1	-	0	ID=g21421.t1.CDS2;Parent=g21421.t1;
OX465276.1_Tachina_grossa_genome_assembly,_chromosome:_3	AUGUSTUS	exon	163916308	163916397	.	-	.	ID=g21421.t1.exon2;Parent=g21421.t1;
OX465276.1_Tachina_grossa_genome_assembly,_chromosome:_3	AUGUSTUS	intron	163916398	163916462	1	-	.	ID=g21421.t1.intron2;Parent=g21421.t1;
OX465276.1_Tachina_grossa_genome_assembly,_chromosome:_3	AUGUSTUS	CDS	163916463	163917635	1	-	0	ID=g21421.t1.CDS3;Parent=g21421.t1;
OX465276.1_Tachina_grossa_genome_assembly,_chromosome:_3	AUGUSTUS	exon	163916463	163917635	.	-	.	ID=g21421.t1.exon3;Parent=g21421.t1;
OX465276.1_Tachina_grossa_genome_assembly,_chromosome:_3	AUGUSTUS	intron	163917636	163917686	1	-	.	ID=g21421.t1.intron3;Parent=g21421.t1;
OX465276.1_Tachina_grossa_genome_assembly,_chromosome:_3	AUGUSTUS	CDS	163917687	163917830	1	-	0	ID=g21421.t1.CDS4;Parent=g21421.t1;
OX465276.1_Tachina_grossa_genome_assembly,_chromosome:_3	AUGUSTUS	exon	163917687	163917830	.	-	.	ID=g21421.t1.exon4;Parent=g21421.t1;
OX465276.1_Tachina_grossa_genome_assembly,_chromosome:_3	AUGUSTUS	intron	163917831	163919051	1	-	.	ID=g21421.t1.intron4;Parent=g21421.t1;
OX465276.1_Tachina_grossa_genome_assembly,_chromosome:_3	AUGUSTUS	CDS	163919052	163919093	1	-	0	ID=g21421.t1.CDS5;Parent=g21421.t1;
OX465276.1_Tachina_grossa_genome_assembly,_chromosome:_3	AUGUSTUS	exon	163919052	163919093	.	-	.	ID=g21421.t1.exon5;Parent=g21421.t1;
OX465276.1_Tachina_grossa_genome_assembly,_chromosome:_3	AUGUSTUS	start_codon	163919091	163919093	.	-	0	ID=g21421.t1.start1;Parent=g21421.t1;
OX465276.1_Tachina_grossa_genome_assembly,_chromosome:_3	AUGUSTUS	gene	163919845	163921032	.	+	.	ID=g21422;
OX465276.1_Tachina_grossa_genome_assembly,_chromosome:_3	AUGUSTUS	mRNA	163919845	163921032	1	+	.	ID=g21422.t1;Parent=g21422;
OX465276.1_Tachina_grossa_genome_assembly,_chromosome:_3	AUGUSTUS	start_codon	163919845	163919847	.	+	0	ID=g21422.t1.start1;Parent=g21422.t1;
OX465276.1_Tachina_grossa_genome_assembly,_chromosome:_3	AUGUSTUS	CDS	163919845	163920201	1	+	0	ID=g21422.t1.CDS1;Parent=g21422.t1;
OX465276.1_Tachina_grossa_genome_assembly,_chromosome:_3	AUGUSTUS	exon	163919845	163920201	.	+	.	ID=g21422.t1.exon1;Parent=g21422.t1;
OX465276.1_Tachina_grossa_genome_assembly,_chromosome:_3	AUGUSTUS	intron	163920202	163920276	1	+	.	ID=g21422.t1.intron1;Parent=g21422.t1;
OX465276.1_Tachina_grossa_genome_assembly,_chromosome:_3	AUGUSTUS	CDS	163920277	163920384	1	+	0	ID=g21422.t1.CDS2;Parent=g21422.t1;
OX465276.1_Tachina_grossa_genome_assembly,_chromosome:_3	AUGUSTUS	exon	163920277	163920384	.	+	.	ID=g21422.t1.exon2;Parent=g21422.t1;
OX465276.1_Tachina_grossa_genome_assembly,_chromosome:_3	AUGUSTUS	intron	163920385	163920482	1	+	.	ID=g21422.t1.intron2;Parent=g21422.t1;
OX465276.1_Tachina_grossa_genome_assembly,_chromosome:_3	AUGUSTUS	CDS	163920483	163920594	1	+	0	ID=g21422.t1.CDS3;Parent=g21422.t1;
OX465276.1_Tachina_grossa_genome_assembly,_chromosome:_3	AUGUSTUS	exon	163920483	163920594	.	+	.	ID=g21422.t1.exon3;Parent=g21422.t1;
OX465276.1_Tachina_grossa_genome_assembly,_chromosome:_3	AUGUSTUS	intron	163920595	163920658	1	+	.	ID=g21422.t1.intron3;Parent=g21422.t1;
OX465276.1_Tachina_grossa_genome_assembly,_chromosome:_3	AUGUSTUS	CDS	163920659	163921032	1	+	2	ID=g21422.t1.CDS4;Parent=g21422.t1;
OX465276.1_Tachina_grossa_genome_assembly,_chromosome:_3	AUGUSTUS	exon	163920659	163921032	.	+	.	ID=g21422.t1.exon4;Parent=g21422.t1;
OX465276.1_Tachina_grossa_genome_assembly,_chromosome:_3	AUGUSTUS	stop_codon	163921030	163921032	.	+	0	ID=g21422.t1.stop1;Parent=g21422.t1;
OX465276.1_Tachina_grossa_genome_assembly,_chromosome:_3	AUGUSTUS	gene	163923310	163926224	.	+	.	ID=g21423;
OX465276.1_Tachina_grossa_genome_assembly,_chromosome:_3	AUGUSTUS	mRNA	163923310	163926224	1	+	.	ID=g21423.t1;Parent=g21423;
OX465276.1_Tachina_grossa_genome_assembly,_chromosome:_3	AUGUSTUS	start_codon	163923310	163923312	.	+	0	ID=g21423.t1.start1;Parent=g21423.t1;
OX465276.1_Tachina_grossa_genome_assembly,_chromosome:_3	AUGUSTUS	CDS	163923310	163923430	1	+	0	ID=g21423.t1.CDS1;Parent=g21423.t1;
OX465276.1_Tachina_grossa_genome_assembly,_chromosome:_3	AUGUSTUS	exon	163923310	163923430	.	+	.	ID=g21423.t1.exon1;Parent=g21423.t1;
OX465276.1_Tachina_grossa_genome_assembly,_chromosome:_3	AUGUSTUS	intron	163923431	163925331	1	+	.	ID=g21423.t1.intron1;Parent=g21423.t1;
OX465276.1_Tachina_grossa_genome_assembly,_chromosome:_3	AUGUSTUS	CDS	163925332	163925980	1	+	2	ID=g21423.t1.CDS2;Parent=g21423.t1;
OX465276.1_Tachina_grossa_genome_assembly,_chromosome:_3	AUGUSTUS	exon	163925332	163925980	.	+	.	ID=g21423.t1.exon2;Parent=g21423.t1;
OX465276.1_Tachina_grossa_genome_assembly,_chromosome:_3	AUGUSTUS	intron	163925981	163926046	1	+	.	ID=g21423.t1.intron2;Parent=g21423.t1;
OX465276.1_Tachina_grossa_genome_assembly,_chromosome:_3	AUGUSTUS	CDS	163926047	163926224	1	+	1	ID=g21423.t1.CDS3;Parent=g21423.t1;
OX465276.1_Tachina_grossa_genome_assembly,_chromosome:_3	AUGUSTUS	exon	163926047	163926224	.	+	.	ID=g21423.t1.exon3;Parent=g21423.t1;
OX465276.1_Tachina_grossa_genome_assembly,_chromosome:_3	AUGUSTUS	stop_codon	163926222	163926224	.	+	0	ID=g21423.t1.stop1;Parent=g21423.t1;
OX465276.1_Tachina_grossa_genome_assembly,_chromosome:_3	AUGUSTUS	gene	163929620	163930990	.	+	.	ID=g21424;
OX465276.1_Tachina_grossa_genome_assembly,_chromosome:_3	AUGUSTUS	mRNA	163929620	163930990	1	+	.	ID=g21424.t1;Parent=g21424;
OX465276.1_Tachina_grossa_genome_assembly,_chromosome:_3	AUGUSTUS	start_codon	163929620	163929622	.	+	0	ID=g21424.t1.start1;Parent=g21424.t1;
OX465276.1_Tachina_grossa_genome_assembly,_chromosome:_3	AUGUSTUS	CDS	163929620	163929710	1	+	0	ID=g21424.t1.CDS1;Parent=g21424.t1;
OX465276.1_Tachina_grossa_genome_assembly,_chromosome:_3	AUGUSTUS	exon	163929620	163929710	.	+	.	ID=g21424.t1.exon1;Parent=g21424.t1;
OX465276.1_Tachina_grossa_genome_assembly,_chromosome:_3	AUGUSTUS	intron	163929711	163930082	1	+	.	ID=g21424.t1.intron1;Parent=g21424.t1;
OX465276.1_Tachina_grossa_genome_assembly,_chromosome:_3	AUGUSTUS	CDS	163930083	163930749	1	+	2	ID=g21424.t1.CDS2;Parent=g21424.t1;
OX465276.1_Tachina_grossa_genome_assembly,_chromosome:_3	AUGUSTUS	exon	163930083	163930749	.	+	.	ID=g21424.t1.exon2;Parent=g21424.t1;
OX465276.1_Tachina_grossa_genome_assembly,_chromosome:_3	AUGUSTUS	intron	163930750	163930818	1	+	.	ID=g21424.t1.intron2;Parent=g21424.t1;
OX465276.1_Tachina_grossa_genome_assembly,_chromosome:_3	AUGUSTUS	CDS	163930819	163930990	1	+	1	ID=g21424.t1.CDS3;Parent=g21424.t1;
OX465276.1_Tachina_grossa_genome_assembly,_chromosome:_3	AUGUSTUS	exon	163930819	163930990	.	+	.	ID=g21424.t1.exon3;Parent=g21424.t1;
OX465276.1_Tachina_grossa_genome_assembly,_chromosome:_3	AUGUSTUS	stop_codon	163930988	163930990	.	+	0	ID=g21424.t1.stop1;Parent=g21424.t1;
OX465276.1_Tachina_grossa_genome_assembly,_chromosome:_3	AUGUSTUS	gene	163935472	163936341	.	+	.	ID=g21425;
OX465276.1_Tachina_grossa_genome_assembly,_chromosome:_3	AUGUSTUS	mRNA	163935472	163936341	0.9	+	.	ID=g21425.t1;Parent=g21425;
OX465276.1_Tachina_grossa_genome_assembly,_chromosome:_3	AUGUSTUS	start_codon	163935472	163935474	.	+	0	ID=g21425.t1.start1;Parent=g21425.t1;
OX465276.1_Tachina_grossa_genome_assembly,_chromosome:_3	AUGUSTUS	CDS	163935472	163936341	0.9	+	0	ID=g21425.t1.CDS1;Parent=g21425.t1;
OX465276.1_Tachina_grossa_genome_assembly,_chromosome:_3	AUGUSTUS	exon	163935472	163936341	.	+	.	ID=g21425.t1.exon1;Parent=g21425.t1;
OX465276.1_Tachina_grossa_genome_assembly,_chromosome:_3	AUGUSTUS	stop_codon	163936339	163936341	.	+	0	ID=g21425.t1.stop1;Parent=g21425.t1;
OX465276.1_Tachina_grossa_genome_assembly,_chromosome:_3	AUGUSTUS	gene	163936655	163937171	.	+	.	ID=g21426;
OX465276.1_Tachina_grossa_genome_assembly,_chromosome:_3	AUGUSTUS	mRNA	163936655	163937171	0.7	+	.	ID=g21426.t1;Parent=g21426;
OX465276.1_Tachina_grossa_genome_assembly,_chromosome:_3	AUGUSTUS	start_codon	163936655	163936657	.	+	0	ID=g21426.t1.start1;Parent=g21426.t1;
OX465276.1_Tachina_grossa_genome_assembly,_chromosome:_3	AUGUSTUS	CDS	163936655	163936925	0.7	+	0	ID=g21426.t1.CDS1;Parent=g21426.t1;
OX465276.1_Tachina_grossa_genome_assembly,_chromosome:_3	AUGUSTUS	exon	163936655	163936925	.	+	.	ID=g21426.t1.exon1;Parent=g21426.t1;
OX465276.1_Tachina_grossa_genome_assembly,_chromosome:_3	AUGUSTUS	intron	163936926	163937046	0.7	+	.	ID=g21426.t1.intron1;Parent=g21426.t1;
OX465276.1_Tachina_grossa_genome_assembly,_chromosome:_3	AUGUSTUS	CDS	163937047	163937171	1	+	2	ID=g21426.t1.CDS2;Parent=g21426.t1;
OX465276.1_Tachina_grossa_genome_assembly,_chromosome:_3	AUGUSTUS	exon	163937047	163937171	.	+	.	ID=g21426.t1.exon2;Parent=g21426.t1;
OX465276.1_Tachina_grossa_genome_assembly,_chromosome:_3	AUGUSTUS	stop_codon	163937169	163937171	.	+	0	ID=g21426.t1.stop1;Parent=g21426.t1;
OX465276.1_Tachina_grossa_genome_assembly,_chromosome:_3	AUGUSTUS	gene	163938646	163958343	.	-	.	ID=g21427;
OX465276.1_Tachina_grossa_genome_assembly,_chromosome:_3	AUGUSTUS	mRNA	163938646	163958343	1	-	.	ID=g21427.t1;Parent=g21427;
OX465276.1_Tachina_grossa_genome_assembly,_chromosome:_3	AUGUSTUS	stop_codon	163938646	163938648	.	-	0	ID=g21427.t1.stop1;Parent=g21427.t1;
OX465276.1_Tachina_grossa_genome_assembly,_chromosome:_3	AUGUSTUS	CDS	163938646	163938878	1	-	2	ID=g21427.t1.CDS1;Parent=g21427.t1;
OX465276.1_Tachina_grossa_genome_assembly,_chromosome:_3	AUGUSTUS	exon	163938646	163938878	.	-	.	ID=g21427.t1.exon1;Parent=g21427.t1;
OX465276.1_Tachina_grossa_genome_assembly,_chromosome:_3	AUGUSTUS	intron	163938879	163938932	1	-	.	ID=g21427.t1.intron1;Parent=g21427.t1;
OX465276.1_Tachina_grossa_genome_assembly,_chromosome:_3	AUGUSTUS	CDS	163938933	163939619	1	-	2	ID=g21427.t1.CDS2;Parent=g21427.t1;
OX465276.1_Tachina_grossa_genome_assembly,_chromosome:_3	AUGUSTUS	exon	163938933	163939619	.	-	.	ID=g21427.t1.exon2;Parent=g21427.t1;
OX465276.1_Tachina_grossa_genome_assembly,_chromosome:_3	AUGUSTUS	intron	163939620	163942636	1	-	.	ID=g21427.t1.intron2;Parent=g21427.t1;
OX465276.1_Tachina_grossa_genome_assembly,_chromosome:_3	AUGUSTUS	CDS	163942637	163943071	1	-	2	ID=g21427.t1.CDS3;Parent=g21427.t1;
OX465276.1_Tachina_grossa_genome_assembly,_chromosome:_3	AUGUSTUS	exon	163942637	163943071	.	-	.	ID=g21427.t1.exon3;Parent=g21427.t1;
OX465276.1_Tachina_grossa_genome_assembly,_chromosome:_3	AUGUSTUS	intron	163943072	163949739	1	-	.	ID=g21427.t1.intron3;Parent=g21427.t1;
OX465276.1_Tachina_grossa_genome_assembly,_chromosome:_3	AUGUSTUS	CDS	163949740	163949822	1	-	1	ID=g21427.t1.CDS4;Parent=g21427.t1;
OX465276.1_Tachina_grossa_genome_assembly,_chromosome:_3	AUGUSTUS	exon	163949740	163949822	.	-	.	ID=g21427.t1.exon4;Parent=g21427.t1;
OX465276.1_Tachina_grossa_genome_assembly,_chromosome:_3	AUGUSTUS	intron	163949823	163950267	1	-	.	ID=g21427.t1.intron4;Parent=g21427.t1;
OX465276.1_Tachina_grossa_genome_assembly,_chromosome:_3	AUGUSTUS	CDS	163950268	163950488	1	-	0	ID=g21427.t1.CDS5;Parent=g21427.t1;
OX465276.1_Tachina_grossa_genome_assembly,_chromosome:_3	AUGUSTUS	exon	163950268	163950488	.	-	.	ID=g21427.t1.exon5;Parent=g21427.t1;
OX465276.1_Tachina_grossa_genome_assembly,_chromosome:_3	AUGUSTUS	intron	163950489	163950606	1	-	.	ID=g21427.t1.intron5;Parent=g21427.t1;
OX465276.1_Tachina_grossa_genome_assembly,_chromosome:_3	AUGUSTUS	CDS	163950607	163950674	1	-	2	ID=g21427.t1.CDS6;Parent=g21427.t1;
OX465276.1_Tachina_grossa_genome_assembly,_chromosome:_3	AUGUSTUS	exon	163950607	163950674	.	-	.	ID=g21427.t1.exon6;Parent=g21427.t1;
OX465276.1_Tachina_grossa_genome_assembly,_chromosome:_3	AUGUSTUS	intron	163950675	163958069	1	-	.	ID=g21427.t1.intron6;Parent=g21427.t1;
OX465276.1_Tachina_grossa_genome_assembly,_chromosome:_3	AUGUSTUS	CDS	163958070	163958343	1	-	0	ID=g21427.t1.CDS7;Parent=g21427.t1;
OX465276.1_Tachina_grossa_genome_assembly,_chromosome:_3	AUGUSTUS	exon	163958070	163958343	.	-	.	ID=g21427.t1.exon7;Parent=g21427.t1;
OX465276.1_Tachina_grossa_genome_assembly,_chromosome:_3	AUGUSTUS	start_codon	163958341	163958343	.	-	0	ID=g21427.t1.start1;Parent=g21427.t1;
OX465276.1_Tachina_grossa_genome_assembly,_chromosome:_3	AUGUSTUS	gene	163967256	163974317	.	+	.	ID=g21428;
OX465276.1_Tachina_grossa_genome_assembly,_chromosome:_3	AUGUSTUS	mRNA	163967256	163974317	0.99	+	.	ID=g21428.t1;Parent=g21428;
OX465276.1_Tachina_grossa_genome_assembly,_chromosome:_3	AUGUSTUS	start_codon	163967256	163967258	.	+	0	ID=g21428.t1.start1;Parent=g21428.t1;
OX465276.1_Tachina_grossa_genome_assembly,_chromosome:_3	AUGUSTUS	CDS	163967256	163967349	1	+	0	ID=g21428.t1.CDS1;Parent=g21428.t1;
OX465276.1_Tachina_grossa_genome_assembly,_chromosome:_3	AUGUSTUS	exon	163967256	163967349	.	+	.	ID=g21428.t1.exon1;Parent=g21428.t1;
OX465276.1_Tachina_grossa_genome_assembly,_chromosome:_3	AUGUSTUS	intron	163967350	163967409	1	+	.	ID=g21428.t1.intron1;Parent=g21428.t1;
OX465276.1_Tachina_grossa_genome_assembly,_chromosome:_3	AUGUSTUS	CDS	163967410	163967585	1	+	2	ID=g21428.t1.CDS2;Parent=g21428.t1;
OX465276.1_Tachina_grossa_genome_assembly,_chromosome:_3	AUGUSTUS	exon	163967410	163967585	.	+	.	ID=g21428.t1.exon2;Parent=g21428.t1;
OX465276.1_Tachina_grossa_genome_assembly,_chromosome:_3	AUGUSTUS	intron	163967586	163969719	1	+	.	ID=g21428.t1.intron2;Parent=g21428.t1;
OX465276.1_Tachina_grossa_genome_assembly,_chromosome:_3	AUGUSTUS	CDS	163969720	163970079	1	+	0	ID=g21428.t1.CDS3;Parent=g21428.t1;
OX465276.1_Tachina_grossa_genome_assembly,_chromosome:_3	AUGUSTUS	exon	163969720	163970079	.	+	.	ID=g21428.t1.exon3;Parent=g21428.t1;
OX465276.1_Tachina_grossa_genome_assembly,_chromosome:_3	AUGUSTUS	intron	163970080	163970143	1	+	.	ID=g21428.t1.intron3;Parent=g21428.t1;
OX465276.1_Tachina_grossa_genome_assembly,_chromosome:_3	AUGUSTUS	CDS	163970144	163970280	1	+	0	ID=g21428.t1.CDS4;Parent=g21428.t1;
OX465276.1_Tachina_grossa_genome_assembly,_chromosome:_3	AUGUSTUS	exon	163970144	163970280	.	+	.	ID=g21428.t1.exon4;Parent=g21428.t1;
OX465276.1_Tachina_grossa_genome_assembly,_chromosome:_3	AUGUSTUS	intron	163970281	163970337	1	+	.	ID=g21428.t1.intron4;Parent=g21428.t1;
OX465276.1_Tachina_grossa_genome_assembly,_chromosome:_3	AUGUSTUS	CDS	163970338	163970944	1	+	1	ID=g21428.t1.CDS5;Parent=g21428.t1;
OX465276.1_Tachina_grossa_genome_assembly,_chromosome:_3	AUGUSTUS	exon	163970338	163970944	.	+	.	ID=g21428.t1.exon5;Parent=g21428.t1;
OX465276.1_Tachina_grossa_genome_assembly,_chromosome:_3	AUGUSTUS	intron	163970945	163973725	1	+	.	ID=g21428.t1.intron5;Parent=g21428.t1;
OX465276.1_Tachina_grossa_genome_assembly,_chromosome:_3	AUGUSTUS	CDS	163973726	163974006	1	+	0	ID=g21428.t1.CDS6;Parent=g21428.t1;
OX465276.1_Tachina_grossa_genome_assembly,_chromosome:_3	AUGUSTUS	exon	163973726	163974006	.	+	.	ID=g21428.t1.exon6;Parent=g21428.t1;
OX465276.1_Tachina_grossa_genome_assembly,_chromosome:_3	AUGUSTUS	intron	163974007	163974079	1	+	.	ID=g21428.t1.intron6;Parent=g21428.t1;
OX465276.1_Tachina_grossa_genome_assembly,_chromosome:_3	AUGUSTUS	CDS	163974080	163974317	0.99	+	1	ID=g21428.t1.CDS7;Parent=g21428.t1;
OX465276.1_Tachina_grossa_genome_assembly,_chromosome:_3	AUGUSTUS	exon	163974080	163974317	.	+	.	ID=g21428.t1.exon7;Parent=g21428.t1;
OX465276.1_Tachina_grossa_genome_assembly,_chromosome:_3	AUGUSTUS	stop_codon	163974315	163974317	.	+	0	ID=g21428.t1.stop1;Parent=g21428.t1;
OX465276.1_Tachina_grossa_genome_assembly,_chromosome:_3	AUGUSTUS	gene	163979199	163983387	.	+	.	ID=g21429;
OX465276.1_Tachina_grossa_genome_assembly,_chromosome:_3	AUGUSTUS	mRNA	163979199	163983387	1	+	.	ID=g21429.t1;Parent=g21429;
OX465276.1_Tachina_grossa_genome_assembly,_chromosome:_3	AUGUSTUS	start_codon	163979199	163979201	.	+	0	ID=g21429.t1.start1;Parent=g21429.t1;
OX465276.1_Tachina_grossa_genome_assembly,_chromosome:_3	AUGUSTUS	CDS	163979199	163979292	1	+	0	ID=g21429.t1.CDS1;Parent=g21429.t1;
OX465276.1_Tachina_grossa_genome_assembly,_chromosome:_3	AUGUSTUS	exon	163979199	163979292	.	+	.	ID=g21429.t1.exon1;Parent=g21429.t1;
OX465276.1_Tachina_grossa_genome_assembly,_chromosome:_3	AUGUSTUS	intron	163979293	163979365	1	+	.	ID=g21429.t1.intron1;Parent=g21429.t1;
OX465276.1_Tachina_grossa_genome_assembly,_chromosome:_3	AUGUSTUS	CDS	163979366	163979541	1	+	2	ID=g21429.t1.CDS2;Parent=g21429.t1;
OX465276.1_Tachina_grossa_genome_assembly,_chromosome:_3	AUGUSTUS	exon	163979366	163979541	.	+	.	ID=g21429.t1.exon2;Parent=g21429.t1;
OX465276.1_Tachina_grossa_genome_assembly,_chromosome:_3	AUGUSTUS	intron	163979542	163979592	1	+	.	ID=g21429.t1.intron2;Parent=g21429.t1;
OX465276.1_Tachina_grossa_genome_assembly,_chromosome:_3	AUGUSTUS	CDS	163979593	163979952	1	+	0	ID=g21429.t1.CDS3;Parent=g21429.t1;
OX465276.1_Tachina_grossa_genome_assembly,_chromosome:_3	AUGUSTUS	exon	163979593	163979952	.	+	.	ID=g21429.t1.exon3;Parent=g21429.t1;
OX465276.1_Tachina_grossa_genome_assembly,_chromosome:_3	AUGUSTUS	intron	163979953	163980018	1	+	.	ID=g21429.t1.intron3;Parent=g21429.t1;
OX465276.1_Tachina_grossa_genome_assembly,_chromosome:_3	AUGUSTUS	CDS	163980019	163980155	1	+	0	ID=g21429.t1.CDS4;Parent=g21429.t1;
OX465276.1_Tachina_grossa_genome_assembly,_chromosome:_3	AUGUSTUS	exon	163980019	163980155	.	+	.	ID=g21429.t1.exon4;Parent=g21429.t1;
OX465276.1_Tachina_grossa_genome_assembly,_chromosome:_3	AUGUSTUS	intron	163980156	163982117	1	+	.	ID=g21429.t1.intron4;Parent=g21429.t1;
OX465276.1_Tachina_grossa_genome_assembly,_chromosome:_3	AUGUSTUS	CDS	163982118	163982727	1	+	1	ID=g21429.t1.CDS5;Parent=g21429.t1;
OX465276.1_Tachina_grossa_genome_assembly,_chromosome:_3	AUGUSTUS	exon	163982118	163982727	.	+	.	ID=g21429.t1.exon5;Parent=g21429.t1;
OX465276.1_Tachina_grossa_genome_assembly,_chromosome:_3	AUGUSTUS	intron	163982728	163982798	1	+	.	ID=g21429.t1.intron5;Parent=g21429.t1;
OX465276.1_Tachina_grossa_genome_assembly,_chromosome:_3	AUGUSTUS	CDS	163982799	163983076	1	+	0	ID=g21429.t1.CDS6;Parent=g21429.t1;
OX465276.1_Tachina_grossa_genome_assembly,_chromosome:_3	AUGUSTUS	exon	163982799	163983076	.	+	.	ID=g21429.t1.exon6;Parent=g21429.t1;
OX465276.1_Tachina_grossa_genome_assembly,_chromosome:_3	AUGUSTUS	intron	163983077	163983137	1	+	.	ID=g21429.t1.intron6;Parent=g21429.t1;
OX465276.1_Tachina_grossa_genome_assembly,_chromosome:_3	AUGUSTUS	CDS	163983138	163983387	1	+	1	ID=g21429.t1.CDS7;Parent=g21429.t1;
OX465276.1_Tachina_grossa_genome_assembly,_chromosome:_3	AUGUSTUS	exon	163983138	163983387	.	+	.	ID=g21429.t1.exon7;Parent=g21429.t1;
OX465276.1_Tachina_grossa_genome_assembly,_chromosome:_3	AUGUSTUS	stop_codon	163983385	163983387	.	+	0	ID=g21429.t1.stop1;Parent=g21429.t1;
OX465276.1_Tachina_grossa_genome_assembly,_chromosome:_3	AUGUSTUS	gene	164011699	164013219	.	+	.	ID=g21430;
OX465276.1_Tachina_grossa_genome_assembly,_chromosome:_3	AUGUSTUS	mRNA	164011699	164013219	1	+	.	ID=g21430.t1;Parent=g21430;
OX465276.1_Tachina_grossa_genome_assembly,_chromosome:_3	AUGUSTUS	start_codon	164011699	164011701	.	+	0	ID=g21430.t1.start1;Parent=g21430.t1;
OX465276.1_Tachina_grossa_genome_assembly,_chromosome:_3	AUGUSTUS	CDS	164011699	164011878	1	+	0	ID=g21430.t1.CDS1;Parent=g21430.t1;
OX465276.1_Tachina_grossa_genome_assembly,_chromosome:_3	AUGUSTUS	exon	164011699	164011878	.	+	.	ID=g21430.t1.exon1;Parent=g21430.t1;
OX465276.1_Tachina_grossa_genome_assembly,_chromosome:_3	AUGUSTUS	intron	164011879	164011942	1	+	.	ID=g21430.t1.intron1;Parent=g21430.t1;
OX465276.1_Tachina_grossa_genome_assembly,_chromosome:_3	AUGUSTUS	CDS	164011943	164012076	1	+	0	ID=g21430.t1.CDS2;Parent=g21430.t1;
OX465276.1_Tachina_grossa_genome_assembly,_chromosome:_3	AUGUSTUS	exon	164011943	164012076	.	+	.	ID=g21430.t1.exon2;Parent=g21430.t1;
OX465276.1_Tachina_grossa_genome_assembly,_chromosome:_3	AUGUSTUS	intron	164012077	164012155	1	+	.	ID=g21430.t1.intron2;Parent=g21430.t1;
OX465276.1_Tachina_grossa_genome_assembly,_chromosome:_3	AUGUSTUS	CDS	164012156	164012314	1	+	1	ID=g21430.t1.CDS3;Parent=g21430.t1;
OX465276.1_Tachina_grossa_genome_assembly,_chromosome:_3	AUGUSTUS	exon	164012156	164012314	.	+	.	ID=g21430.t1.exon3;Parent=g21430.t1;
OX465276.1_Tachina_grossa_genome_assembly,_chromosome:_3	AUGUSTUS	intron	164012315	164012375	1	+	.	ID=g21430.t1.intron3;Parent=g21430.t1;
OX465276.1_Tachina_grossa_genome_assembly,_chromosome:_3	AUGUSTUS	CDS	164012376	164012709	1	+	1	ID=g21430.t1.CDS4;Parent=g21430.t1;
OX465276.1_Tachina_grossa_genome_assembly,_chromosome:_3	AUGUSTUS	exon	164012376	164012709	.	+	.	ID=g21430.t1.exon4;Parent=g21430.t1;
OX465276.1_Tachina_grossa_genome_assembly,_chromosome:_3	AUGUSTUS	intron	164012710	164012787	1	+	.	ID=g21430.t1.intron4;Parent=g21430.t1;
OX465276.1_Tachina_grossa_genome_assembly,_chromosome:_3	AUGUSTUS	CDS	164012788	164013219	1	+	0	ID=g21430.t1.CDS5;Parent=g21430.t1;
OX465276.1_Tachina_grossa_genome_assembly,_chromosome:_3	AUGUSTUS	exon	164012788	164013219	.	+	.	ID=g21430.t1.exon5;Parent=g21430.t1;
OX465276.1_Tachina_grossa_genome_assembly,_chromosome:_3	AUGUSTUS	stop_codon	164013217	164013219	.	+	0	ID=g21430.t1.stop1;Parent=g21430.t1;
OX465276.1_Tachina_grossa_genome_assembly,_chromosome:_3	AUGUSTUS	gene	164017022	164018587	.	+	.	ID=g21431;
OX465276.1_Tachina_grossa_genome_assembly,_chromosome:_3	AUGUSTUS	mRNA	164017022	164018587	1	+	.	ID=g21431.t1;Parent=g21431;
OX465276.1_Tachina_grossa_genome_assembly,_chromosome:_3	AUGUSTUS	start_codon	164017022	164017024	.	+	0	ID=g21431.t1.start1;Parent=g21431.t1;
OX465276.1_Tachina_grossa_genome_assembly,_chromosome:_3	AUGUSTUS	CDS	164017022	164017180	1	+	0	ID=g21431.t1.CDS1;Parent=g21431.t1;
OX465276.1_Tachina_grossa_genome_assembly,_chromosome:_3	AUGUSTUS	exon	164017022	164017180	.	+	.	ID=g21431.t1.exon1;Parent=g21431.t1;
OX465276.1_Tachina_grossa_genome_assembly,_chromosome:_3	AUGUSTUS	intron	164017181	164017234	1	+	.	ID=g21431.t1.intron1;Parent=g21431.t1;
OX465276.1_Tachina_grossa_genome_assembly,_chromosome:_3	AUGUSTUS	CDS	164017235	164017374	1	+	0	ID=g21431.t1.CDS2;Parent=g21431.t1;
OX465276.1_Tachina_grossa_genome_assembly,_chromosome:_3	AUGUSTUS	exon	164017235	164017374	.	+	.	ID=g21431.t1.exon2;Parent=g21431.t1;
OX465276.1_Tachina_grossa_genome_assembly,_chromosome:_3	AUGUSTUS	intron	164017375	164017422	1	+	.	ID=g21431.t1.intron2;Parent=g21431.t1;
OX465276.1_Tachina_grossa_genome_assembly,_chromosome:_3	AUGUSTUS	CDS	164017423	164017581	1	+	1	ID=g21431.t1.CDS3;Parent=g21431.t1;
OX465276.1_Tachina_grossa_genome_assembly,_chromosome:_3	AUGUSTUS	exon	164017423	164017581	.	+	.	ID=g21431.t1.exon3;Parent=g21431.t1;
OX465276.1_Tachina_grossa_genome_assembly,_chromosome:_3	AUGUSTUS	intron	164017582	164017767	1	+	.	ID=g21431.t1.intron3;Parent=g21431.t1;
OX465276.1_Tachina_grossa_genome_assembly,_chromosome:_3	AUGUSTUS	CDS	164017768	164018092	1	+	1	ID=g21431.t1.CDS4;Parent=g21431.t1;
OX465276.1_Tachina_grossa_genome_assembly,_chromosome:_3	AUGUSTUS	exon	164017768	164018092	.	+	.	ID=g21431.t1.exon4;Parent=g21431.t1;
OX465276.1_Tachina_grossa_genome_assembly,_chromosome:_3	AUGUSTUS	intron	164018093	164018152	1	+	.	ID=g21431.t1.intron4;Parent=g21431.t1;
OX465276.1_Tachina_grossa_genome_assembly,_chromosome:_3	AUGUSTUS	CDS	164018153	164018587	1	+	0	ID=g21431.t1.CDS5;Parent=g21431.t1;
OX465276.1_Tachina_grossa_genome_assembly,_chromosome:_3	AUGUSTUS	exon	164018153	164018587	.	+	.	ID=g21431.t1.exon5;Parent=g21431.t1;
OX465276.1_Tachina_grossa_genome_assembly,_chromosome:_3	AUGUSTUS	stop_codon	164018585	164018587	.	+	0	ID=g21431.t1.stop1;Parent=g21431.t1;
OX465276.1_Tachina_grossa_genome_assembly,_chromosome:_3	AUGUSTUS	gene	164023113	164027825	.	+	.	ID=g21432;
OX465276.1_Tachina_grossa_genome_assembly,_chromosome:_3	AUGUSTUS	mRNA	164023113	164027825	1	+	.	ID=g21432.t1;Parent=g21432;
OX465276.1_Tachina_grossa_genome_assembly,_chromosome:_3	AUGUSTUS	start_codon	164023113	164023115	.	+	0	ID=g21432.t1.start1;Parent=g21432.t1;
OX465276.1_Tachina_grossa_genome_assembly,_chromosome:_3	AUGUSTUS	CDS	164023113	164023223	1	+	0	ID=g21432.t1.CDS1;Parent=g21432.t1;
OX465276.1_Tachina_grossa_genome_assembly,_chromosome:_3	AUGUSTUS	exon	164023113	164023223	.	+	.	ID=g21432.t1.exon1;Parent=g21432.t1;
OX465276.1_Tachina_grossa_genome_assembly,_chromosome:_3	AUGUSTUS	intron	164023224	164025905	1	+	.	ID=g21432.t1.intron1;Parent=g21432.t1;
OX465276.1_Tachina_grossa_genome_assembly,_chromosome:_3	AUGUSTUS	CDS	164025906	164026065	1	+	0	ID=g21432.t1.CDS2;Parent=g21432.t1;
OX465276.1_Tachina_grossa_genome_assembly,_chromosome:_3	AUGUSTUS	exon	164025906	164026065	.	+	.	ID=g21432.t1.exon2;Parent=g21432.t1;
OX465276.1_Tachina_grossa_genome_assembly,_chromosome:_3	AUGUSTUS	intron	164026066	164026127	1	+	.	ID=g21432.t1.intron2;Parent=g21432.t1;
OX465276.1_Tachina_grossa_genome_assembly,_chromosome:_3	AUGUSTUS	CDS	164026128	164026354	1	+	2	ID=g21432.t1.CDS3;Parent=g21432.t1;
OX465276.1_Tachina_grossa_genome_assembly,_chromosome:_3	AUGUSTUS	exon	164026128	164026354	.	+	.	ID=g21432.t1.exon3;Parent=g21432.t1;
OX465276.1_Tachina_grossa_genome_assembly,_chromosome:_3	AUGUSTUS	intron	164026355	164026420	1	+	.	ID=g21432.t1.intron3;Parent=g21432.t1;
OX465276.1_Tachina_grossa_genome_assembly,_chromosome:_3	AUGUSTUS	CDS	164026421	164026676	1	+	0	ID=g21432.t1.CDS4;Parent=g21432.t1;
OX465276.1_Tachina_grossa_genome_assembly,_chromosome:_3	AUGUSTUS	exon	164026421	164026676	.	+	.	ID=g21432.t1.exon4;Parent=g21432.t1;
OX465276.1_Tachina_grossa_genome_assembly,_chromosome:_3	AUGUSTUS	intron	164026677	164026731	1	+	.	ID=g21432.t1.intron4;Parent=g21432.t1;
OX465276.1_Tachina_grossa_genome_assembly,_chromosome:_3	AUGUSTUS	CDS	164026732	164026889	1	+	2	ID=g21432.t1.CDS5;Parent=g21432.t1;
OX465276.1_Tachina_grossa_genome_assembly,_chromosome:_3	AUGUSTUS	exon	164026732	164026889	.	+	.	ID=g21432.t1.exon5;Parent=g21432.t1;
OX465276.1_Tachina_grossa_genome_assembly,_chromosome:_3	AUGUSTUS	intron	164026890	164026950	1	+	.	ID=g21432.t1.intron5;Parent=g21432.t1;
OX465276.1_Tachina_grossa_genome_assembly,_chromosome:_3	AUGUSTUS	CDS	164026951	164027704	1	+	0	ID=g21432.t1.CDS6;Parent=g21432.t1;
OX465276.1_Tachina_grossa_genome_assembly,_chromosome:_3	AUGUSTUS	exon	164026951	164027704	.	+	.	ID=g21432.t1.exon6;Parent=g21432.t1;
OX465276.1_Tachina_grossa_genome_assembly,_chromosome:_3	AUGUSTUS	intron	164027705	164027781	1	+	.	ID=g21432.t1.intron6;Parent=g21432.t1;
OX465276.1_Tachina_grossa_genome_assembly,_chromosome:_3	AUGUSTUS	CDS	164027782	164027825	1	+	2	ID=g21432.t1.CDS7;Parent=g21432.t1;
OX465276.1_Tachina_grossa_genome_assembly,_chromosome:_3	AUGUSTUS	exon	164027782	164027825	.	+	.	ID=g21432.t1.exon7;Parent=g21432.t1;
OX465276.1_Tachina_grossa_genome_assembly,_chromosome:_3	AUGUSTUS	stop_codon	164027823	164027825	.	+	0	ID=g21432.t1.stop1;Parent=g21432.t1;
OX465276.1_Tachina_grossa_genome_assembly,_chromosome:_3	AUGUSTUS	gene	164031018	164034368	.	+	.	ID=g21433;
OX465276.1_Tachina_grossa_genome_assembly,_chromosome:_3	AUGUSTUS	mRNA	164031018	164034368	1	+	.	ID=g21433.t1;Parent=g21433;
OX465276.1_Tachina_grossa_genome_assembly,_chromosome:_3	AUGUSTUS	start_codon	164031018	164031020	.	+	0	ID=g21433.t1.start1;Parent=g21433.t1;
OX465276.1_Tachina_grossa_genome_assembly,_chromosome:_3	AUGUSTUS	CDS	164031018	164031128	1	+	0	ID=g21433.t1.CDS1;Parent=g21433.t1;
OX465276.1_Tachina_grossa_genome_assembly,_chromosome:_3	AUGUSTUS	exon	164031018	164031128	.	+	.	ID=g21433.t1.exon1;Parent=g21433.t1;
OX465276.1_Tachina_grossa_genome_assembly,_chromosome:_3	AUGUSTUS	intron	164031129	164032453	1	+	.	ID=g21433.t1.intron1;Parent=g21433.t1;
OX465276.1_Tachina_grossa_genome_assembly,_chromosome:_3	AUGUSTUS	CDS	164032454	164032613	1	+	0	ID=g21433.t1.CDS2;Parent=g21433.t1;
OX465276.1_Tachina_grossa_genome_assembly,_chromosome:_3	AUGUSTUS	exon	164032454	164032613	.	+	.	ID=g21433.t1.exon2;Parent=g21433.t1;
OX465276.1_Tachina_grossa_genome_assembly,_chromosome:_3	AUGUSTUS	intron	164032614	164032678	1	+	.	ID=g21433.t1.intron2;Parent=g21433.t1;
OX465276.1_Tachina_grossa_genome_assembly,_chromosome:_3	AUGUSTUS	CDS	164032679	164032905	1	+	2	ID=g21433.t1.CDS3;Parent=g21433.t1;
OX465276.1_Tachina_grossa_genome_assembly,_chromosome:_3	AUGUSTUS	exon	164032679	164032905	.	+	.	ID=g21433.t1.exon3;Parent=g21433.t1;
OX465276.1_Tachina_grossa_genome_assembly,_chromosome:_3	AUGUSTUS	intron	164032906	164032971	1	+	.	ID=g21433.t1.intron3;Parent=g21433.t1;
OX465276.1_Tachina_grossa_genome_assembly,_chromosome:_3	AUGUSTUS	CDS	164032972	164033227	1	+	0	ID=g21433.t1.CDS4;Parent=g21433.t1;
OX465276.1_Tachina_grossa_genome_assembly,_chromosome:_3	AUGUSTUS	exon	164032972	164033227	.	+	.	ID=g21433.t1.exon4;Parent=g21433.t1;
OX465276.1_Tachina_grossa_genome_assembly,_chromosome:_3	AUGUSTUS	intron	164033228	164033282	1	+	.	ID=g21433.t1.intron4;Parent=g21433.t1;
OX465276.1_Tachina_grossa_genome_assembly,_chromosome:_3	AUGUSTUS	CDS	164033283	164033440	1	+	2	ID=g21433.t1.CDS5;Parent=g21433.t1;
OX465276.1_Tachina_grossa_genome_assembly,_chromosome:_3	AUGUSTUS	exon	164033283	164033440	.	+	.	ID=g21433.t1.exon5;Parent=g21433.t1;
OX465276.1_Tachina_grossa_genome_assembly,_chromosome:_3	AUGUSTUS	intron	164033441	164033498	1	+	.	ID=g21433.t1.intron5;Parent=g21433.t1;
OX465276.1_Tachina_grossa_genome_assembly,_chromosome:_3	AUGUSTUS	CDS	164033499	164034252	1	+	0	ID=g21433.t1.CDS6;Parent=g21433.t1;
OX465276.1_Tachina_grossa_genome_assembly,_chromosome:_3	AUGUSTUS	exon	164033499	164034252	.	+	.	ID=g21433.t1.exon6;Parent=g21433.t1;
OX465276.1_Tachina_grossa_genome_assembly,_chromosome:_3	AUGUSTUS	intron	164034253	164034324	1	+	.	ID=g21433.t1.intron6;Parent=g21433.t1;
OX465276.1_Tachina_grossa_genome_assembly,_chromosome:_3	AUGUSTUS	CDS	164034325	164034368	1	+	2	ID=g21433.t1.CDS7;Parent=g21433.t1;
OX465276.1_Tachina_grossa_genome_assembly,_chromosome:_3	AUGUSTUS	exon	164034325	164034368	.	+	.	ID=g21433.t1.exon7;Parent=g21433.t1;
OX465276.1_Tachina_grossa_genome_assembly,_chromosome:_3	AUGUSTUS	stop_codon	164034366	164034368	.	+	0	ID=g21433.t1.stop1;Parent=g21433.t1;
OX465276.1_Tachina_grossa_genome_assembly,_chromosome:_3	AUGUSTUS	gene	164041701	164043821	.	+	.	ID=g21434;
OX465276.1_Tachina_grossa_genome_assembly,_chromosome:_3	AUGUSTUS	mRNA	164041701	164043821	1	+	.	ID=g21434.t1;Parent=g21434;
OX465276.1_Tachina_grossa_genome_assembly,_chromosome:_3	AUGUSTUS	start_codon	164041701	164041703	.	+	0	ID=g21434.t1.start1;Parent=g21434.t1;
OX465276.1_Tachina_grossa_genome_assembly,_chromosome:_3	AUGUSTUS	CDS	164041701	164041808	1	+	0	ID=g21434.t1.CDS1;Parent=g21434.t1;
OX465276.1_Tachina_grossa_genome_assembly,_chromosome:_3	AUGUSTUS	exon	164041701	164041808	.	+	.	ID=g21434.t1.exon1;Parent=g21434.t1;
OX465276.1_Tachina_grossa_genome_assembly,_chromosome:_3	AUGUSTUS	intron	164041809	164042049	1	+	.	ID=g21434.t1.intron1;Parent=g21434.t1;
OX465276.1_Tachina_grossa_genome_assembly,_chromosome:_3	AUGUSTUS	CDS	164042050	164042436	1	+	0	ID=g21434.t1.CDS2;Parent=g21434.t1;
OX465276.1_Tachina_grossa_genome_assembly,_chromosome:_3	AUGUSTUS	exon	164042050	164042436	.	+	.	ID=g21434.t1.exon2;Parent=g21434.t1;
OX465276.1_Tachina_grossa_genome_assembly,_chromosome:_3	AUGUSTUS	intron	164042437	164042505	1	+	.	ID=g21434.t1.intron2;Parent=g21434.t1;
OX465276.1_Tachina_grossa_genome_assembly,_chromosome:_3	AUGUSTUS	CDS	164042506	164042925	1	+	0	ID=g21434.t1.CDS3;Parent=g21434.t1;
OX465276.1_Tachina_grossa_genome_assembly,_chromosome:_3	AUGUSTUS	exon	164042506	164042925	.	+	.	ID=g21434.t1.exon3;Parent=g21434.t1;
OX465276.1_Tachina_grossa_genome_assembly,_chromosome:_3	AUGUSTUS	intron	164042926	164042984	1	+	.	ID=g21434.t1.intron3;Parent=g21434.t1;
OX465276.1_Tachina_grossa_genome_assembly,_chromosome:_3	AUGUSTUS	CDS	164042985	164043821	1	+	0	ID=g21434.t1.CDS4;Parent=g21434.t1;
OX465276.1_Tachina_grossa_genome_assembly,_chromosome:_3	AUGUSTUS	exon	164042985	164043821	.	+	.	ID=g21434.t1.exon4;Parent=g21434.t1;
OX465276.1_Tachina_grossa_genome_assembly,_chromosome:_3	AUGUSTUS	stop_codon	164043819	164043821	.	+	0	ID=g21434.t1.stop1;Parent=g21434.t1;
OX465276.1_Tachina_grossa_genome_assembly,_chromosome:_3	AUGUSTUS	gene	164050985	164054081	.	+	.	ID=g21435;
OX465276.1_Tachina_grossa_genome_assembly,_chromosome:_3	AUGUSTUS	mRNA	164050985	164054081	1	+	.	ID=g21435.t1;Parent=g21435;
OX465276.1_Tachina_grossa_genome_assembly,_chromosome:_3	AUGUSTUS	start_codon	164050985	164050987	.	+	0	ID=g21435.t1.start1;Parent=g21435.t1;
OX465276.1_Tachina_grossa_genome_assembly,_chromosome:_3	AUGUSTUS	CDS	164050985	164051149	1	+	0	ID=g21435.t1.CDS1;Parent=g21435.t1;
OX465276.1_Tachina_grossa_genome_assembly,_chromosome:_3	AUGUSTUS	exon	164050985	164051149	.	+	.	ID=g21435.t1.exon1;Parent=g21435.t1;
OX465276.1_Tachina_grossa_genome_assembly,_chromosome:_3	AUGUSTUS	intron	164051150	164052192	1	+	.	ID=g21435.t1.intron1;Parent=g21435.t1;
OX465276.1_Tachina_grossa_genome_assembly,_chromosome:_3	AUGUSTUS	CDS	164052193	164052352	1	+	0	ID=g21435.t1.CDS2;Parent=g21435.t1;
OX465276.1_Tachina_grossa_genome_assembly,_chromosome:_3	AUGUSTUS	exon	164052193	164052352	.	+	.	ID=g21435.t1.exon2;Parent=g21435.t1;
OX465276.1_Tachina_grossa_genome_assembly,_chromosome:_3	AUGUSTUS	intron	164052353	164052423	1	+	.	ID=g21435.t1.intron2;Parent=g21435.t1;
OX465276.1_Tachina_grossa_genome_assembly,_chromosome:_3	AUGUSTUS	CDS	164052424	164052650	1	+	2	ID=g21435.t1.CDS3;Parent=g21435.t1;
OX465276.1_Tachina_grossa_genome_assembly,_chromosome:_3	AUGUSTUS	exon	164052424	164052650	.	+	.	ID=g21435.t1.exon3;Parent=g21435.t1;
OX465276.1_Tachina_grossa_genome_assembly,_chromosome:_3	AUGUSTUS	intron	164052651	164052711	1	+	.	ID=g21435.t1.intron3;Parent=g21435.t1;
OX465276.1_Tachina_grossa_genome_assembly,_chromosome:_3	AUGUSTUS	CDS	164052712	164052967	1	+	0	ID=g21435.t1.CDS4;Parent=g21435.t1;
OX465276.1_Tachina_grossa_genome_assembly,_chromosome:_3	AUGUSTUS	exon	164052712	164052967	.	+	.	ID=g21435.t1.exon4;Parent=g21435.t1;
OX465276.1_Tachina_grossa_genome_assembly,_chromosome:_3	AUGUSTUS	intron	164052968	164053034	1	+	.	ID=g21435.t1.intron4;Parent=g21435.t1;
OX465276.1_Tachina_grossa_genome_assembly,_chromosome:_3	AUGUSTUS	CDS	164053035	164053192	1	+	2	ID=g21435.t1.CDS5;Parent=g21435.t1;
OX465276.1_Tachina_grossa_genome_assembly,_chromosome:_3	AUGUSTUS	exon	164053035	164053192	.	+	.	ID=g21435.t1.exon5;Parent=g21435.t1;
OX465276.1_Tachina_grossa_genome_assembly,_chromosome:_3	AUGUSTUS	intron	164053193	164053250	1	+	.	ID=g21435.t1.intron5;Parent=g21435.t1;
OX465276.1_Tachina_grossa_genome_assembly,_chromosome:_3	AUGUSTUS	CDS	164053251	164054081	1	+	0	ID=g21435.t1.CDS6;Parent=g21435.t1;
OX465276.1_Tachina_grossa_genome_assembly,_chromosome:_3	AUGUSTUS	exon	164053251	164054081	.	+	.	ID=g21435.t1.exon6;Parent=g21435.t1;
OX465276.1_Tachina_grossa_genome_assembly,_chromosome:_3	AUGUSTUS	stop_codon	164054079	164054081	.	+	0	ID=g21435.t1.stop1;Parent=g21435.t1;
OX465276.1_Tachina_grossa_genome_assembly,_chromosome:_3	AUGUSTUS	gene	164061636	164063126	.	+	.	ID=g21436;
OX465276.1_Tachina_grossa_genome_assembly,_chromosome:_3	AUGUSTUS	mRNA	164061636	164063126	1	+	.	ID=g21436.t1;Parent=g21436;
OX465276.1_Tachina_grossa_genome_assembly,_chromosome:_3	AUGUSTUS	start_codon	164061636	164061638	.	+	0	ID=g21436.t1.start1;Parent=g21436.t1;
OX465276.1_Tachina_grossa_genome_assembly,_chromosome:_3	AUGUSTUS	CDS	164061636	164061794	1	+	0	ID=g21436.t1.CDS1;Parent=g21436.t1;
OX465276.1_Tachina_grossa_genome_assembly,_chromosome:_3	AUGUSTUS	exon	164061636	164061794	.	+	.	ID=g21436.t1.exon1;Parent=g21436.t1;
OX465276.1_Tachina_grossa_genome_assembly,_chromosome:_3	AUGUSTUS	intron	164061795	164062033	1	+	.	ID=g21436.t1.intron1;Parent=g21436.t1;
OX465276.1_Tachina_grossa_genome_assembly,_chromosome:_3	AUGUSTUS	CDS	164062034	164062193	1	+	0	ID=g21436.t1.CDS2;Parent=g21436.t1;
OX465276.1_Tachina_grossa_genome_assembly,_chromosome:_3	AUGUSTUS	exon	164062034	164062193	.	+	.	ID=g21436.t1.exon2;Parent=g21436.t1;
OX465276.1_Tachina_grossa_genome_assembly,_chromosome:_3	AUGUSTUS	intron	164062194	164062254	1	+	.	ID=g21436.t1.intron2;Parent=g21436.t1;
OX465276.1_Tachina_grossa_genome_assembly,_chromosome:_3	AUGUSTUS	CDS	164062255	164062481	1	+	2	ID=g21436.t1.CDS3;Parent=g21436.t1;
OX465276.1_Tachina_grossa_genome_assembly,_chromosome:_3	AUGUSTUS	exon	164062255	164062481	.	+	.	ID=g21436.t1.exon3;Parent=g21436.t1;
OX465276.1_Tachina_grossa_genome_assembly,_chromosome:_3	AUGUSTUS	intron	164062482	164062543	1	+	.	ID=g21436.t1.intron3;Parent=g21436.t1;
OX465276.1_Tachina_grossa_genome_assembly,_chromosome:_3	AUGUSTUS	CDS	164062544	164062799	1	+	0	ID=g21436.t1.CDS4;Parent=g21436.t1;
OX465276.1_Tachina_grossa_genome_assembly,_chromosome:_3	AUGUSTUS	exon	164062544	164062799	.	+	.	ID=g21436.t1.exon4;Parent=g21436.t1;
OX465276.1_Tachina_grossa_genome_assembly,_chromosome:_3	AUGUSTUS	intron	164062800	164062862	1	+	.	ID=g21436.t1.intron4;Parent=g21436.t1;
OX465276.1_Tachina_grossa_genome_assembly,_chromosome:_3	AUGUSTUS	CDS	164062863	164063019	1	+	2	ID=g21436.t1.CDS5;Parent=g21436.t1;
OX465276.1_Tachina_grossa_genome_assembly,_chromosome:_3	AUGUSTUS	exon	164062863	164063019	.	+	.	ID=g21436.t1.exon5;Parent=g21436.t1;
OX465276.1_Tachina_grossa_genome_assembly,_chromosome:_3	AUGUSTUS	intron	164063020	164063080	1	+	.	ID=g21436.t1.intron5;Parent=g21436.t1;
OX465276.1_Tachina_grossa_genome_assembly,_chromosome:_3	AUGUSTUS	CDS	164063081	164063126	1	+	1	ID=g21436.t1.CDS6;Parent=g21436.t1;
OX465276.1_Tachina_grossa_genome_assembly,_chromosome:_3	AUGUSTUS	exon	164063081	164063126	.	+	.	ID=g21436.t1.exon6;Parent=g21436.t1;
OX465276.1_Tachina_grossa_genome_assembly,_chromosome:_3	AUGUSTUS	stop_codon	164063124	164063126	.	+	0	ID=g21436.t1.stop1;Parent=g21436.t1;
OX465276.1_Tachina_grossa_genome_assembly,_chromosome:_3	AUGUSTUS	gene	164063252	164063722	.	+	.	ID=g21437;
OX465276.1_Tachina_grossa_genome_assembly,_chromosome:_3	AUGUSTUS	mRNA	164063252	164063722	0.96	+	.	ID=g21437.t1;Parent=g21437;
OX465276.1_Tachina_grossa_genome_assembly,_chromosome:_3	AUGUSTUS	start_codon	164063252	164063254	.	+	0	ID=g21437.t1.start1;Parent=g21437.t1;
OX465276.1_Tachina_grossa_genome_assembly,_chromosome:_3	AUGUSTUS	CDS	164063252	164063722	0.96	+	0	ID=g21437.t1.CDS1;Parent=g21437.t1;
OX465276.1_Tachina_grossa_genome_assembly,_chromosome:_3	AUGUSTUS	exon	164063252	164063722	.	+	.	ID=g21437.t1.exon1;Parent=g21437.t1;
OX465276.1_Tachina_grossa_genome_assembly,_chromosome:_3	AUGUSTUS	stop_codon	164063720	164063722	.	+	0	ID=g21437.t1.stop1;Parent=g21437.t1;
OX465276.1_Tachina_grossa_genome_assembly,_chromosome:_3	AUGUSTUS	gene	164068357	164070784	.	-	.	ID=g21438;
OX465276.1_Tachina_grossa_genome_assembly,_chromosome:_3	AUGUSTUS	mRNA	164068357	164070784	1	-	.	ID=g21438.t1;Parent=g21438;
OX465276.1_Tachina_grossa_genome_assembly,_chromosome:_3	AUGUSTUS	stop_codon	164068357	164068359	.	-	0	ID=g21438.t1.stop1;Parent=g21438.t1;
OX465276.1_Tachina_grossa_genome_assembly,_chromosome:_3	AUGUSTUS	CDS	164068357	164068404	1	-	0	ID=g21438.t1.CDS1;Parent=g21438.t1;
OX465276.1_Tachina_grossa_genome_assembly,_chromosome:_3	AUGUSTUS	exon	164068357	164068404	.	-	.	ID=g21438.t1.exon1;Parent=g21438.t1;
OX465276.1_Tachina_grossa_genome_assembly,_chromosome:_3	AUGUSTUS	intron	164068405	164069099	1	-	.	ID=g21438.t1.intron1;Parent=g21438.t1;
OX465276.1_Tachina_grossa_genome_assembly,_chromosome:_3	AUGUSTUS	CDS	164069100	164069396	1	-	0	ID=g21438.t1.CDS2;Parent=g21438.t1;
OX465276.1_Tachina_grossa_genome_assembly,_chromosome:_3	AUGUSTUS	exon	164069100	164069396	.	-	.	ID=g21438.t1.exon2;Parent=g21438.t1;
OX465276.1_Tachina_grossa_genome_assembly,_chromosome:_3	AUGUSTUS	intron	164069397	164069465	1	-	.	ID=g21438.t1.intron2;Parent=g21438.t1;
OX465276.1_Tachina_grossa_genome_assembly,_chromosome:_3	AUGUSTUS	CDS	164069466	164069561	1	-	0	ID=g21438.t1.CDS3;Parent=g21438.t1;
OX465276.1_Tachina_grossa_genome_assembly,_chromosome:_3	AUGUSTUS	exon	164069466	164069561	.	-	.	ID=g21438.t1.exon3;Parent=g21438.t1;
OX465276.1_Tachina_grossa_genome_assembly,_chromosome:_3	AUGUSTUS	intron	164069562	164070439	1	-	.	ID=g21438.t1.intron3;Parent=g21438.t1;
OX465276.1_Tachina_grossa_genome_assembly,_chromosome:_3	AUGUSTUS	CDS	164070440	164070631	1	-	0	ID=g21438.t1.CDS4;Parent=g21438.t1;
OX465276.1_Tachina_grossa_genome_assembly,_chromosome:_3	AUGUSTUS	exon	164070440	164070631	.	-	.	ID=g21438.t1.exon4;Parent=g21438.t1;
OX465276.1_Tachina_grossa_genome_assembly,_chromosome:_3	AUGUSTUS	intron	164070632	164070706	1	-	.	ID=g21438.t1.intron4;Parent=g21438.t1;
OX465276.1_Tachina_grossa_genome_assembly,_chromosome:_3	AUGUSTUS	CDS	164070707	164070784	1	-	0	ID=g21438.t1.CDS5;Parent=g21438.t1;
OX465276.1_Tachina_grossa_genome_assembly,_chromosome:_3	AUGUSTUS	exon	164070707	164070784	.	-	.	ID=g21438.t1.exon5;Parent=g21438.t1;
OX465276.1_Tachina_grossa_genome_assembly,_chromosome:_3	AUGUSTUS	start_codon	164070782	164070784	.	-	0	ID=g21438.t1.start1;Parent=g21438.t1;
OX465276.1_Tachina_grossa_genome_assembly,_chromosome:_3	AUGUSTUS	gene	164092738	164111817	.	-	.	ID=g21439;
OX465276.1_Tachina_grossa_genome_assembly,_chromosome:_3	AUGUSTUS	mRNA	164092738	164111817	1	-	.	ID=g21439.t1;Parent=g21439;
OX465276.1_Tachina_grossa_genome_assembly,_chromosome:_3	AUGUSTUS	stop_codon	164092738	164092740	.	-	0	ID=g21439.t1.stop1;Parent=g21439.t1;
OX465276.1_Tachina_grossa_genome_assembly,_chromosome:_3	AUGUSTUS	CDS	164092738	164093308	1	-	1	ID=g21439.t1.CDS1;Parent=g21439.t1;
OX465276.1_Tachina_grossa_genome_assembly,_chromosome:_3	AUGUSTUS	exon	164092738	164093308	.	-	.	ID=g21439.t1.exon1;Parent=g21439.t1;
OX465276.1_Tachina_grossa_genome_assembly,_chromosome:_3	AUGUSTUS	intron	164093309	164106993	1	-	.	ID=g21439.t1.intron1;Parent=g21439.t1;
OX465276.1_Tachina_grossa_genome_assembly,_chromosome:_3	AUGUSTUS	CDS	164106994	164107142	1	-	0	ID=g21439.t1.CDS2;Parent=g21439.t1;
OX465276.1_Tachina_grossa_genome_assembly,_chromosome:_3	AUGUSTUS	exon	164106994	164107142	.	-	.	ID=g21439.t1.exon2;Parent=g21439.t1;
OX465276.1_Tachina_grossa_genome_assembly,_chromosome:_3	AUGUSTUS	intron	164107143	164107211	1	-	.	ID=g21439.t1.intron2;Parent=g21439.t1;
OX465276.1_Tachina_grossa_genome_assembly,_chromosome:_3	AUGUSTUS	CDS	164107212	164107955	1	-	0	ID=g21439.t1.CDS3;Parent=g21439.t1;
OX465276.1_Tachina_grossa_genome_assembly,_chromosome:_3	AUGUSTUS	exon	164107212	164107955	.	-	.	ID=g21439.t1.exon3;Parent=g21439.t1;
OX465276.1_Tachina_grossa_genome_assembly,_chromosome:_3	AUGUSTUS	intron	164107956	164108022	1	-	.	ID=g21439.t1.intron3;Parent=g21439.t1;
OX465276.1_Tachina_grossa_genome_assembly,_chromosome:_3	AUGUSTUS	CDS	164108023	164108581	1	-	1	ID=g21439.t1.CDS4;Parent=g21439.t1;
OX465276.1_Tachina_grossa_genome_assembly,_chromosome:_3	AUGUSTUS	exon	164108023	164108581	.	-	.	ID=g21439.t1.exon4;Parent=g21439.t1;
OX465276.1_Tachina_grossa_genome_assembly,_chromosome:_3	AUGUSTUS	intron	164108582	164108650	1	-	.	ID=g21439.t1.intron4;Parent=g21439.t1;
OX465276.1_Tachina_grossa_genome_assembly,_chromosome:_3	AUGUSTUS	CDS	164108651	164108949	1	-	0	ID=g21439.t1.CDS5;Parent=g21439.t1;
OX465276.1_Tachina_grossa_genome_assembly,_chromosome:_3	AUGUSTUS	exon	164108651	164108949	.	-	.	ID=g21439.t1.exon5;Parent=g21439.t1;
OX465276.1_Tachina_grossa_genome_assembly,_chromosome:_3	AUGUSTUS	intron	164108950	164111790	1	-	.	ID=g21439.t1.intron5;Parent=g21439.t1;
OX465276.1_Tachina_grossa_genome_assembly,_chromosome:_3	AUGUSTUS	CDS	164111791	164111817	1	-	0	ID=g21439.t1.CDS6;Parent=g21439.t1;
OX465276.1_Tachina_grossa_genome_assembly,_chromosome:_3	AUGUSTUS	exon	164111791	164111817	.	-	.	ID=g21439.t1.exon6;Parent=g21439.t1;
OX465276.1_Tachina_grossa_genome_assembly,_chromosome:_3	AUGUSTUS	start_codon	164111815	164111817	.	-	0	ID=g21439.t1.start1;Parent=g21439.t1;
OX465276.1_Tachina_grossa_genome_assembly,_chromosome:_3	AUGUSTUS	gene	164131115	164132304	.	+	.	ID=g21440;
OX465276.1_Tachina_grossa_genome_assembly,_chromosome:_3	AUGUSTUS	mRNA	164131115	164132304	1	+	.	ID=g21440.t1;Parent=g21440;
OX465276.1_Tachina_grossa_genome_assembly,_chromosome:_3	AUGUSTUS	start_codon	164131115	164131117	.	+	0	ID=g21440.t1.start1;Parent=g21440.t1;
OX465276.1_Tachina_grossa_genome_assembly,_chromosome:_3	AUGUSTUS	CDS	164131115	164131389	1	+	0	ID=g21440.t1.CDS1;Parent=g21440.t1;
OX465276.1_Tachina_grossa_genome_assembly,_chromosome:_3	AUGUSTUS	exon	164131115	164131389	.	+	.	ID=g21440.t1.exon1;Parent=g21440.t1;
OX465276.1_Tachina_grossa_genome_assembly,_chromosome:_3	AUGUSTUS	intron	164131390	164131454	1	+	.	ID=g21440.t1.intron1;Parent=g21440.t1;
OX465276.1_Tachina_grossa_genome_assembly,_chromosome:_3	AUGUSTUS	CDS	164131455	164132304	1	+	1	ID=g21440.t1.CDS2;Parent=g21440.t1;
OX465276.1_Tachina_grossa_genome_assembly,_chromosome:_3	AUGUSTUS	exon	164131455	164132304	.	+	.	ID=g21440.t1.exon2;Parent=g21440.t1;
OX465276.1_Tachina_grossa_genome_assembly,_chromosome:_3	AUGUSTUS	stop_codon	164132302	164132304	.	+	0	ID=g21440.t1.stop1;Parent=g21440.t1;
OX465276.1_Tachina_grossa_genome_assembly,_chromosome:_3	AUGUSTUS	gene	164132480	164135034	.	-	.	ID=g21441;
OX465276.1_Tachina_grossa_genome_assembly,_chromosome:_3	AUGUSTUS	mRNA	164132480	164135034	1	-	.	ID=g21441.t1;Parent=g21441;
OX465276.1_Tachina_grossa_genome_assembly,_chromosome:_3	AUGUSTUS	stop_codon	164132480	164132482	.	-	0	ID=g21441.t1.stop1;Parent=g21441.t1;
OX465276.1_Tachina_grossa_genome_assembly,_chromosome:_3	AUGUSTUS	CDS	164132480	164133929	1	-	1	ID=g21441.t1.CDS1;Parent=g21441.t1;
OX465276.1_Tachina_grossa_genome_assembly,_chromosome:_3	AUGUSTUS	exon	164132480	164133929	.	-	.	ID=g21441.t1.exon1;Parent=g21441.t1;
OX465276.1_Tachina_grossa_genome_assembly,_chromosome:_3	AUGUSTUS	intron	164133930	164133994	1	-	.	ID=g21441.t1.intron1;Parent=g21441.t1;
OX465276.1_Tachina_grossa_genome_assembly,_chromosome:_3	AUGUSTUS	CDS	164133995	164134491	1	-	0	ID=g21441.t1.CDS2;Parent=g21441.t1;
OX465276.1_Tachina_grossa_genome_assembly,_chromosome:_3	AUGUSTUS	exon	164133995	164134491	.	-	.	ID=g21441.t1.exon2;Parent=g21441.t1;
OX465276.1_Tachina_grossa_genome_assembly,_chromosome:_3	AUGUSTUS	intron	164134492	164134554	1	-	.	ID=g21441.t1.intron2;Parent=g21441.t1;
OX465276.1_Tachina_grossa_genome_assembly,_chromosome:_3	AUGUSTUS	CDS	164134555	164134922	1	-	2	ID=g21441.t1.CDS3;Parent=g21441.t1;
OX465276.1_Tachina_grossa_genome_assembly,_chromosome:_3	AUGUSTUS	exon	164134555	164134922	.	-	.	ID=g21441.t1.exon3;Parent=g21441.t1;
OX465276.1_Tachina_grossa_genome_assembly,_chromosome:_3	AUGUSTUS	intron	164134923	164134979	1	-	.	ID=g21441.t1.intron3;Parent=g21441.t1;
OX465276.1_Tachina_grossa_genome_assembly,_chromosome:_3	AUGUSTUS	CDS	164134980	164135034	1	-	0	ID=g21441.t1.CDS4;Parent=g21441.t1;
OX465276.1_Tachina_grossa_genome_assembly,_chromosome:_3	AUGUSTUS	exon	164134980	164135034	.	-	.	ID=g21441.t1.exon4;Parent=g21441.t1;
OX465276.1_Tachina_grossa_genome_assembly,_chromosome:_3	AUGUSTUS	start_codon	164135032	164135034	.	-	0	ID=g21441.t1.start1;Parent=g21441.t1;
OX465276.1_Tachina_grossa_genome_assembly,_chromosome:_3	AUGUSTUS	gene	164227530	164235781	.	+	.	ID=g21442;
OX465276.1_Tachina_grossa_genome_assembly,_chromosome:_3	AUGUSTUS	mRNA	164227530	164235781	0.77	+	.	ID=g21442.t1;Parent=g21442;
OX465276.1_Tachina_grossa_genome_assembly,_chromosome:_3	AUGUSTUS	start_codon	164227530	164227532	.	+	0	ID=g21442.t1.start1;Parent=g21442.t1;
OX465276.1_Tachina_grossa_genome_assembly,_chromosome:_3	AUGUSTUS	CDS	164227530	164228100	0.93	+	0	ID=g21442.t1.CDS1;Parent=g21442.t1;
OX465276.1_Tachina_grossa_genome_assembly,_chromosome:_3	AUGUSTUS	exon	164227530	164228100	.	+	.	ID=g21442.t1.exon1;Parent=g21442.t1;
OX465276.1_Tachina_grossa_genome_assembly,_chromosome:_3	AUGUSTUS	intron	164228101	164235575	0.83	+	.	ID=g21442.t1.intron1;Parent=g21442.t1;
OX465276.1_Tachina_grossa_genome_assembly,_chromosome:_3	AUGUSTUS	CDS	164235576	164235781	0.8	+	2	ID=g21442.t1.CDS2;Parent=g21442.t1;
OX465276.1_Tachina_grossa_genome_assembly,_chromosome:_3	AUGUSTUS	exon	164235576	164235781	.	+	.	ID=g21442.t1.exon2;Parent=g21442.t1;
OX465276.1_Tachina_grossa_genome_assembly,_chromosome:_3	AUGUSTUS	stop_codon	164235779	164235781	.	+	0	ID=g21442.t1.stop1;Parent=g21442.t1;
OX465276.1_Tachina_grossa_genome_assembly,_chromosome:_3	AUGUSTUS	gene	164312706	164325527	.	-	.	ID=g21443;
OX465276.1_Tachina_grossa_genome_assembly,_chromosome:_3	AUGUSTUS	mRNA	164312706	164325527	1	-	.	ID=g21443.t1;Parent=g21443;
OX465276.1_Tachina_grossa_genome_assembly,_chromosome:_3	AUGUSTUS	stop_codon	164312706	164312708	.	-	0	ID=g21443.t1.stop1;Parent=g21443.t1;
OX465276.1_Tachina_grossa_genome_assembly,_chromosome:_3	AUGUSTUS	CDS	164312706	164315300	1	-	0	ID=g21443.t1.CDS1;Parent=g21443.t1;
OX465276.1_Tachina_grossa_genome_assembly,_chromosome:_3	AUGUSTUS	exon	164312706	164315300	.	-	.	ID=g21443.t1.exon1;Parent=g21443.t1;
OX465276.1_Tachina_grossa_genome_assembly,_chromosome:_3	AUGUSTUS	intron	164315301	164321371	1	-	.	ID=g21443.t1.intron1;Parent=g21443.t1;
OX465276.1_Tachina_grossa_genome_assembly,_chromosome:_3	AUGUSTUS	CDS	164321372	164321610	1	-	2	ID=g21443.t1.CDS2;Parent=g21443.t1;
OX465276.1_Tachina_grossa_genome_assembly,_chromosome:_3	AUGUSTUS	exon	164321372	164321610	.	-	.	ID=g21443.t1.exon2;Parent=g21443.t1;
OX465276.1_Tachina_grossa_genome_assembly,_chromosome:_3	AUGUSTUS	intron	164321611	164325463	1	-	.	ID=g21443.t1.intron2;Parent=g21443.t1;
OX465276.1_Tachina_grossa_genome_assembly,_chromosome:_3	AUGUSTUS	CDS	164325464	164325527	1	-	0	ID=g21443.t1.CDS3;Parent=g21443.t1;
OX465276.1_Tachina_grossa_genome_assembly,_chromosome:_3	AUGUSTUS	exon	164325464	164325527	.	-	.	ID=g21443.t1.exon3;Parent=g21443.t1;
OX465276.1_Tachina_grossa_genome_assembly,_chromosome:_3	AUGUSTUS	start_codon	164325525	164325527	.	-	0	ID=g21443.t1.start1;Parent=g21443.t1;
OX465276.1_Tachina_grossa_genome_assembly,_chromosome:_3	AUGUSTUS	gene	164344699	164348659	.	-	.	ID=g21444;
OX465276.1_Tachina_grossa_genome_assembly,_chromosome:_3	AUGUSTUS	mRNA	164344699	164348659	0.81	-	.	ID=g21444.t1;Parent=g21444;
OX465276.1_Tachina_grossa_genome_assembly,_chromosome:_3	AUGUSTUS	stop_codon	164344699	164344701	.	-	0	ID=g21444.t1.stop1;Parent=g21444.t1;
OX465276.1_Tachina_grossa_genome_assembly,_chromosome:_3	AUGUSTUS	CDS	164344699	164344778	0.81	-	2	ID=g21444.t1.CDS1;Parent=g21444.t1;
OX465276.1_Tachina_grossa_genome_assembly,_chromosome:_3	AUGUSTUS	exon	164344699	164344778	.	-	.	ID=g21444.t1.exon1;Parent=g21444.t1;
OX465276.1_Tachina_grossa_genome_assembly,_chromosome:_3	AUGUSTUS	intron	164344779	164344833	0.81	-	.	ID=g21444.t1.intron1;Parent=g21444.t1;
OX465276.1_Tachina_grossa_genome_assembly,_chromosome:_3	AUGUSTUS	CDS	164344834	164344978	1	-	0	ID=g21444.t1.CDS2;Parent=g21444.t1;
OX465276.1_Tachina_grossa_genome_assembly,_chromosome:_3	AUGUSTUS	exon	164344834	164344978	.	-	.	ID=g21444.t1.exon2;Parent=g21444.t1;
OX465276.1_Tachina_grossa_genome_assembly,_chromosome:_3	AUGUSTUS	intron	164344979	164346799	1	-	.	ID=g21444.t1.intron2;Parent=g21444.t1;
OX465276.1_Tachina_grossa_genome_assembly,_chromosome:_3	AUGUSTUS	CDS	164346800	164348659	1	-	0	ID=g21444.t1.CDS3;Parent=g21444.t1;
OX465276.1_Tachina_grossa_genome_assembly,_chromosome:_3	AUGUSTUS	exon	164346800	164348659	.	-	.	ID=g21444.t1.exon3;Parent=g21444.t1;
OX465276.1_Tachina_grossa_genome_assembly,_chromosome:_3	AUGUSTUS	start_codon	164348657	164348659	.	-	0	ID=g21444.t1.start1;Parent=g21444.t1;
OX465276.1_Tachina_grossa_genome_assembly,_chromosome:_3	AUGUSTUS	mRNA	164344699	164348659	0.87	-	.	ID=g21444.t2;Parent=g21444;
OX465276.1_Tachina_grossa_genome_assembly,_chromosome:_3	AUGUSTUS	stop_codon	164344699	164344701	.	-	0	ID=g21444.t2.stop1;Parent=g21444.t2;
OX465276.1_Tachina_grossa_genome_assembly,_chromosome:_3	AUGUSTUS	CDS	164344699	164344778	0.87	-	2	ID=g21444.t2.CDS1;Parent=g21444.t2;
OX465276.1_Tachina_grossa_genome_assembly,_chromosome:_3	AUGUSTUS	exon	164344699	164344778	.	-	.	ID=g21444.t2.exon1;Parent=g21444.t2;
OX465276.1_Tachina_grossa_genome_assembly,_chromosome:_3	AUGUSTUS	intron	164344779	164344833	0.87	-	.	ID=g21444.t2.intron1;Parent=g21444.t2;
OX465276.1_Tachina_grossa_genome_assembly,_chromosome:_3	AUGUSTUS	CDS	164344834	164344978	1	-	0	ID=g21444.t2.CDS2;Parent=g21444.t2;
OX465276.1_Tachina_grossa_genome_assembly,_chromosome:_3	AUGUSTUS	exon	164344834	164344978	.	-	.	ID=g21444.t2.exon2;Parent=g21444.t2;
OX465276.1_Tachina_grossa_genome_assembly,_chromosome:_3	AUGUSTUS	intron	164344979	164346685	1	-	.	ID=g21444.t2.intron2;Parent=g21444.t2;
OX465276.1_Tachina_grossa_genome_assembly,_chromosome:_3	AUGUSTUS	CDS	164346686	164348659	1	-	0	ID=g21444.t2.CDS3;Parent=g21444.t2;
OX465276.1_Tachina_grossa_genome_assembly,_chromosome:_3	AUGUSTUS	exon	164346686	164348659	.	-	.	ID=g21444.t2.exon3;Parent=g21444.t2;
OX465276.1_Tachina_grossa_genome_assembly,_chromosome:_3	AUGUSTUS	start_codon	164348657	164348659	.	-	0	ID=g21444.t2.start1;Parent=g21444.t2;
OX465276.1_Tachina_grossa_genome_assembly,_chromosome:_3	AUGUSTUS	gene	164444457	164445500	.	-	.	ID=g21445;
OX465276.1_Tachina_grossa_genome_assembly,_chromosome:_3	AUGUSTUS	mRNA	164444457	164445500	1	-	.	ID=g21445.t1;Parent=g21445;
OX465276.1_Tachina_grossa_genome_assembly,_chromosome:_3	AUGUSTUS	stop_codon	164444457	164444459	.	-	0	ID=g21445.t1.stop1;Parent=g21445.t1;
OX465276.1_Tachina_grossa_genome_assembly,_chromosome:_3	AUGUSTUS	CDS	164444457	164445500	1	-	0	ID=g21445.t1.CDS1;Parent=g21445.t1;
OX465276.1_Tachina_grossa_genome_assembly,_chromosome:_3	AUGUSTUS	exon	164444457	164445500	.	-	.	ID=g21445.t1.exon1;Parent=g21445.t1;
OX465276.1_Tachina_grossa_genome_assembly,_chromosome:_3	AUGUSTUS	start_codon	164445498	164445500	.	-	0	ID=g21445.t1.start1;Parent=g21445.t1;
OX465276.1_Tachina_grossa_genome_assembly,_chromosome:_3	AUGUSTUS	gene	164452955	164459914	.	+	.	ID=g21446;
OX465276.1_Tachina_grossa_genome_assembly,_chromosome:_3	AUGUSTUS	mRNA	164452955	164459914	1	+	.	ID=g21446.t1;Parent=g21446;
OX465276.1_Tachina_grossa_genome_assembly,_chromosome:_3	AUGUSTUS	start_codon	164452955	164452957	.	+	0	ID=g21446.t1.start1;Parent=g21446.t1;
OX465276.1_Tachina_grossa_genome_assembly,_chromosome:_3	AUGUSTUS	CDS	164452955	164453073	1	+	0	ID=g21446.t1.CDS1;Parent=g21446.t1;
OX465276.1_Tachina_grossa_genome_assembly,_chromosome:_3	AUGUSTUS	exon	164452955	164453073	.	+	.	ID=g21446.t1.exon1;Parent=g21446.t1;
OX465276.1_Tachina_grossa_genome_assembly,_chromosome:_3	AUGUSTUS	intron	164453074	164453140	1	+	.	ID=g21446.t1.intron1;Parent=g21446.t1;
OX465276.1_Tachina_grossa_genome_assembly,_chromosome:_3	AUGUSTUS	CDS	164453141	164453466	1	+	1	ID=g21446.t1.CDS2;Parent=g21446.t1;
OX465276.1_Tachina_grossa_genome_assembly,_chromosome:_3	AUGUSTUS	exon	164453141	164453466	.	+	.	ID=g21446.t1.exon2;Parent=g21446.t1;
OX465276.1_Tachina_grossa_genome_assembly,_chromosome:_3	AUGUSTUS	intron	164453467	164459145	1	+	.	ID=g21446.t1.intron2;Parent=g21446.t1;
OX465276.1_Tachina_grossa_genome_assembly,_chromosome:_3	AUGUSTUS	CDS	164459146	164459249	1	+	2	ID=g21446.t1.CDS3;Parent=g21446.t1;
OX465276.1_Tachina_grossa_genome_assembly,_chromosome:_3	AUGUSTUS	exon	164459146	164459249	.	+	.	ID=g21446.t1.exon3;Parent=g21446.t1;
OX465276.1_Tachina_grossa_genome_assembly,_chromosome:_3	AUGUSTUS	intron	164459250	164459317	1	+	.	ID=g21446.t1.intron3;Parent=g21446.t1;
OX465276.1_Tachina_grossa_genome_assembly,_chromosome:_3	AUGUSTUS	CDS	164459318	164459465	1	+	0	ID=g21446.t1.CDS4;Parent=g21446.t1;
OX465276.1_Tachina_grossa_genome_assembly,_chromosome:_3	AUGUSTUS	exon	164459318	164459465	.	+	.	ID=g21446.t1.exon4;Parent=g21446.t1;
OX465276.1_Tachina_grossa_genome_assembly,_chromosome:_3	AUGUSTUS	intron	164459466	164459525	1	+	.	ID=g21446.t1.intron4;Parent=g21446.t1;
OX465276.1_Tachina_grossa_genome_assembly,_chromosome:_3	AUGUSTUS	CDS	164459526	164459914	1	+	2	ID=g21446.t1.CDS5;Parent=g21446.t1;
OX465276.1_Tachina_grossa_genome_assembly,_chromosome:_3	AUGUSTUS	exon	164459526	164459914	.	+	.	ID=g21446.t1.exon5;Parent=g21446.t1;
OX465276.1_Tachina_grossa_genome_assembly,_chromosome:_3	AUGUSTUS	stop_codon	164459912	164459914	.	+	0	ID=g21446.t1.stop1;Parent=g21446.t1;
OX465276.1_Tachina_grossa_genome_assembly,_chromosome:_3	AUGUSTUS	gene	164460353	164461284	.	-	.	ID=g21447;
OX465276.1_Tachina_grossa_genome_assembly,_chromosome:_3	AUGUSTUS	mRNA	164460353	164461284	0.75	-	.	ID=g21447.t1;Parent=g21447;
OX465276.1_Tachina_grossa_genome_assembly,_chromosome:_3	AUGUSTUS	stop_codon	164460353	164460355	.	-	0	ID=g21447.t1.stop1;Parent=g21447.t1;
OX465276.1_Tachina_grossa_genome_assembly,_chromosome:_3	AUGUSTUS	CDS	164460353	164460900	0.81	-	2	ID=g21447.t1.CDS1;Parent=g21447.t1;
OX465276.1_Tachina_grossa_genome_assembly,_chromosome:_3	AUGUSTUS	exon	164460353	164460900	.	-	.	ID=g21447.t1.exon1;Parent=g21447.t1;
OX465276.1_Tachina_grossa_genome_assembly,_chromosome:_3	AUGUSTUS	intron	164460901	164461124	0.75	-	.	ID=g21447.t1.intron1;Parent=g21447.t1;
OX465276.1_Tachina_grossa_genome_assembly,_chromosome:_3	AUGUSTUS	CDS	164461125	164461284	0.76	-	0	ID=g21447.t1.CDS2;Parent=g21447.t1;
OX465276.1_Tachina_grossa_genome_assembly,_chromosome:_3	AUGUSTUS	exon	164461125	164461284	.	-	.	ID=g21447.t1.exon2;Parent=g21447.t1;
OX465276.1_Tachina_grossa_genome_assembly,_chromosome:_3	AUGUSTUS	start_codon	164461282	164461284	.	-	0	ID=g21447.t1.start1;Parent=g21447.t1;
OX465276.1_Tachina_grossa_genome_assembly,_chromosome:_3	AUGUSTUS	gene	164608338	164609068	.	+	.	ID=g21448;
OX465276.1_Tachina_grossa_genome_assembly,_chromosome:_3	AUGUSTUS	mRNA	164608338	164609068	0.97	+	.	ID=g21448.t1;Parent=g21448;
OX465276.1_Tachina_grossa_genome_assembly,_chromosome:_3	AUGUSTUS	start_codon	164608338	164608340	.	+	0	ID=g21448.t1.start1;Parent=g21448.t1;
OX465276.1_Tachina_grossa_genome_assembly,_chromosome:_3	AUGUSTUS	CDS	164608338	164608594	0.99	+	0	ID=g21448.t1.CDS1;Parent=g21448.t1;
OX465276.1_Tachina_grossa_genome_assembly,_chromosome:_3	AUGUSTUS	exon	164608338	164608594	.	+	.	ID=g21448.t1.exon1;Parent=g21448.t1;
OX465276.1_Tachina_grossa_genome_assembly,_chromosome:_3	AUGUSTUS	intron	164608595	164608902	0.98	+	.	ID=g21448.t1.intron1;Parent=g21448.t1;
OX465276.1_Tachina_grossa_genome_assembly,_chromosome:_3	AUGUSTUS	CDS	164608903	164609068	0.97	+	1	ID=g21448.t1.CDS2;Parent=g21448.t1;
OX465276.1_Tachina_grossa_genome_assembly,_chromosome:_3	AUGUSTUS	exon	164608903	164609068	.	+	.	ID=g21448.t1.exon2;Parent=g21448.t1;
OX465276.1_Tachina_grossa_genome_assembly,_chromosome:_3	AUGUSTUS	stop_codon	164609066	164609068	.	+	0	ID=g21448.t1.stop1;Parent=g21448.t1;
OX465276.1_Tachina_grossa_genome_assembly,_chromosome:_3	AUGUSTUS	gene	164640089	164642919	.	-	.	ID=g21449;
OX465276.1_Tachina_grossa_genome_assembly,_chromosome:_3	AUGUSTUS	mRNA	164640089	164642919	0.73	-	.	ID=g21449.t1;Parent=g21449;
OX465276.1_Tachina_grossa_genome_assembly,_chromosome:_3	AUGUSTUS	stop_codon	164640089	164640091	.	-	0	ID=g21449.t1.stop1;Parent=g21449.t1;
OX465276.1_Tachina_grossa_genome_assembly,_chromosome:_3	AUGUSTUS	CDS	164640089	164640210	0.73	-	2	ID=g21449.t1.CDS1;Parent=g21449.t1;
OX465276.1_Tachina_grossa_genome_assembly,_chromosome:_3	AUGUSTUS	exon	164640089	164640210	.	-	.	ID=g21449.t1.exon1;Parent=g21449.t1;
OX465276.1_Tachina_grossa_genome_assembly,_chromosome:_3	AUGUSTUS	intron	164640211	164641094	0.73	-	.	ID=g21449.t1.intron1;Parent=g21449.t1;
OX465276.1_Tachina_grossa_genome_assembly,_chromosome:_3	AUGUSTUS	CDS	164641095	164641448	1	-	2	ID=g21449.t1.CDS2;Parent=g21449.t1;
OX465276.1_Tachina_grossa_genome_assembly,_chromosome:_3	AUGUSTUS	exon	164641095	164641448	.	-	.	ID=g21449.t1.exon2;Parent=g21449.t1;
OX465276.1_Tachina_grossa_genome_assembly,_chromosome:_3	AUGUSTUS	intron	164641449	164641880	1	-	.	ID=g21449.t1.intron2;Parent=g21449.t1;
OX465276.1_Tachina_grossa_genome_assembly,_chromosome:_3	AUGUSTUS	CDS	164641881	164642919	1	-	0	ID=g21449.t1.CDS3;Parent=g21449.t1;
OX465276.1_Tachina_grossa_genome_assembly,_chromosome:_3	AUGUSTUS	exon	164641881	164642919	.	-	.	ID=g21449.t1.exon3;Parent=g21449.t1;
OX465276.1_Tachina_grossa_genome_assembly,_chromosome:_3	AUGUSTUS	start_codon	164642917	164642919	.	-	0	ID=g21449.t1.start1;Parent=g21449.t1;
OX465276.1_Tachina_grossa_genome_assembly,_chromosome:_3	AUGUSTUS	gene	164670938	164672145	.	-	.	ID=g21450;
OX465276.1_Tachina_grossa_genome_assembly,_chromosome:_3	AUGUSTUS	mRNA	164670938	164672145	1	-	.	ID=g21450.t1;Parent=g21450;
OX465276.1_Tachina_grossa_genome_assembly,_chromosome:_3	AUGUSTUS	stop_codon	164670938	164670940	.	-	0	ID=g21450.t1.stop1;Parent=g21450.t1;
OX465276.1_Tachina_grossa_genome_assembly,_chromosome:_3	AUGUSTUS	CDS	164670938	164671824	1	-	2	ID=g21450.t1.CDS1;Parent=g21450.t1;
OX465276.1_Tachina_grossa_genome_assembly,_chromosome:_3	AUGUSTUS	exon	164670938	164671824	.	-	.	ID=g21450.t1.exon1;Parent=g21450.t1;
OX465276.1_Tachina_grossa_genome_assembly,_chromosome:_3	AUGUSTUS	intron	164671825	164671982	1	-	.	ID=g21450.t1.intron1;Parent=g21450.t1;
OX465276.1_Tachina_grossa_genome_assembly,_chromosome:_3	AUGUSTUS	CDS	164671983	164672145	1	-	0	ID=g21450.t1.CDS2;Parent=g21450.t1;
OX465276.1_Tachina_grossa_genome_assembly,_chromosome:_3	AUGUSTUS	exon	164671983	164672145	.	-	.	ID=g21450.t1.exon2;Parent=g21450.t1;
OX465276.1_Tachina_grossa_genome_assembly,_chromosome:_3	AUGUSTUS	start_codon	164672143	164672145	.	-	0	ID=g21450.t1.start1;Parent=g21450.t1;
OX465276.1_Tachina_grossa_genome_assembly,_chromosome:_3	AUGUSTUS	gene	164728267	164728937	.	+	.	ID=g21451;
OX465276.1_Tachina_grossa_genome_assembly,_chromosome:_3	AUGUSTUS	mRNA	164728267	164728937	1	+	.	ID=g21451.t1;Parent=g21451;
OX465276.1_Tachina_grossa_genome_assembly,_chromosome:_3	AUGUSTUS	start_codon	164728267	164728269	.	+	0	ID=g21451.t1.start1;Parent=g21451.t1;
OX465276.1_Tachina_grossa_genome_assembly,_chromosome:_3	AUGUSTUS	CDS	164728267	164728654	1	+	0	ID=g21451.t1.CDS1;Parent=g21451.t1;
OX465276.1_Tachina_grossa_genome_assembly,_chromosome:_3	AUGUSTUS	exon	164728267	164728654	.	+	.	ID=g21451.t1.exon1;Parent=g21451.t1;
OX465276.1_Tachina_grossa_genome_assembly,_chromosome:_3	AUGUSTUS	intron	164728655	164728713	1	+	.	ID=g21451.t1.intron1;Parent=g21451.t1;
OX465276.1_Tachina_grossa_genome_assembly,_chromosome:_3	AUGUSTUS	CDS	164728714	164728937	1	+	2	ID=g21451.t1.CDS2;Parent=g21451.t1;
OX465276.1_Tachina_grossa_genome_assembly,_chromosome:_3	AUGUSTUS	exon	164728714	164728937	.	+	.	ID=g21451.t1.exon2;Parent=g21451.t1;
OX465276.1_Tachina_grossa_genome_assembly,_chromosome:_3	AUGUSTUS	stop_codon	164728935	164728937	.	+	0	ID=g21451.t1.stop1;Parent=g21451.t1;
OX465276.1_Tachina_grossa_genome_assembly,_chromosome:_3	AUGUSTUS	gene	164750339	164753214	.	-	.	ID=g21452;
OX465276.1_Tachina_grossa_genome_assembly,_chromosome:_3	AUGUSTUS	mRNA	164750339	164753214	1	-	.	ID=g21452.t1;Parent=g21452;
OX465276.1_Tachina_grossa_genome_assembly,_chromosome:_3	AUGUSTUS	stop_codon	164750339	164750341	.	-	0	ID=g21452.t1.stop1;Parent=g21452.t1;
OX465276.1_Tachina_grossa_genome_assembly,_chromosome:_3	AUGUSTUS	CDS	164750339	164750628	1	-	2	ID=g21452.t1.CDS1;Parent=g21452.t1;
OX465276.1_Tachina_grossa_genome_assembly,_chromosome:_3	AUGUSTUS	exon	164750339	164750628	.	-	.	ID=g21452.t1.exon1;Parent=g21452.t1;
OX465276.1_Tachina_grossa_genome_assembly,_chromosome:_3	AUGUSTUS	intron	164750629	164750701	1	-	.	ID=g21452.t1.intron1;Parent=g21452.t1;
OX465276.1_Tachina_grossa_genome_assembly,_chromosome:_3	AUGUSTUS	CDS	164750702	164750867	1	-	0	ID=g21452.t1.CDS2;Parent=g21452.t1;
OX465276.1_Tachina_grossa_genome_assembly,_chromosome:_3	AUGUSTUS	exon	164750702	164750867	.	-	.	ID=g21452.t1.exon2;Parent=g21452.t1;
OX465276.1_Tachina_grossa_genome_assembly,_chromosome:_3	AUGUSTUS	intron	164750868	164752259	1	-	.	ID=g21452.t1.intron2;Parent=g21452.t1;
OX465276.1_Tachina_grossa_genome_assembly,_chromosome:_3	AUGUSTUS	CDS	164752260	164752360	1	-	2	ID=g21452.t1.CDS3;Parent=g21452.t1;
OX465276.1_Tachina_grossa_genome_assembly,_chromosome:_3	AUGUSTUS	exon	164752260	164752360	.	-	.	ID=g21452.t1.exon3;Parent=g21452.t1;
OX465276.1_Tachina_grossa_genome_assembly,_chromosome:_3	AUGUSTUS	intron	164752361	164752418	1	-	.	ID=g21452.t1.intron3;Parent=g21452.t1;
OX465276.1_Tachina_grossa_genome_assembly,_chromosome:_3	AUGUSTUS	CDS	164752419	164752583	1	-	2	ID=g21452.t1.CDS4;Parent=g21452.t1;
OX465276.1_Tachina_grossa_genome_assembly,_chromosome:_3	AUGUSTUS	exon	164752419	164752583	.	-	.	ID=g21452.t1.exon4;Parent=g21452.t1;
OX465276.1_Tachina_grossa_genome_assembly,_chromosome:_3	AUGUSTUS	intron	164752584	164752985	1	-	.	ID=g21452.t1.intron4;Parent=g21452.t1;
OX465276.1_Tachina_grossa_genome_assembly,_chromosome:_3	AUGUSTUS	CDS	164752986	164753214	1	-	0	ID=g21452.t1.CDS5;Parent=g21452.t1;
OX465276.1_Tachina_grossa_genome_assembly,_chromosome:_3	AUGUSTUS	exon	164752986	164753214	.	-	.	ID=g21452.t1.exon5;Parent=g21452.t1;
OX465276.1_Tachina_grossa_genome_assembly,_chromosome:_3	AUGUSTUS	start_codon	164753212	164753214	.	-	0	ID=g21452.t1.start1;Parent=g21452.t1;
OX465276.1_Tachina_grossa_genome_assembly,_chromosome:_3	AUGUSTUS	gene	164783605	164784636	.	-	.	ID=g21453;
OX465276.1_Tachina_grossa_genome_assembly,_chromosome:_3	AUGUSTUS	mRNA	164783605	164784636	1	-	.	ID=g21453.t1;Parent=g21453;
OX465276.1_Tachina_grossa_genome_assembly,_chromosome:_3	AUGUSTUS	stop_codon	164783605	164783607	.	-	0	ID=g21453.t1.stop1;Parent=g21453.t1;
OX465276.1_Tachina_grossa_genome_assembly,_chromosome:_3	AUGUSTUS	CDS	164783605	164784636	1	-	0	ID=g21453.t1.CDS1;Parent=g21453.t1;
OX465276.1_Tachina_grossa_genome_assembly,_chromosome:_3	AUGUSTUS	exon	164783605	164784636	.	-	.	ID=g21453.t1.exon1;Parent=g21453.t1;
OX465276.1_Tachina_grossa_genome_assembly,_chromosome:_3	AUGUSTUS	start_codon	164784634	164784636	.	-	0	ID=g21453.t1.start1;Parent=g21453.t1;
OX465276.1_Tachina_grossa_genome_assembly,_chromosome:_3	AUGUSTUS	gene	164835531	164840660	.	-	.	ID=g21454;
OX465276.1_Tachina_grossa_genome_assembly,_chromosome:_3	AUGUSTUS	mRNA	164835531	164840660	1	-	.	ID=g21454.t1;Parent=g21454;
OX465276.1_Tachina_grossa_genome_assembly,_chromosome:_3	AUGUSTUS	stop_codon	164835531	164835533	.	-	0	ID=g21454.t1.stop1;Parent=g21454.t1;
OX465276.1_Tachina_grossa_genome_assembly,_chromosome:_3	AUGUSTUS	CDS	164835531	164835671	1	-	0	ID=g21454.t1.CDS1;Parent=g21454.t1;
OX465276.1_Tachina_grossa_genome_assembly,_chromosome:_3	AUGUSTUS	exon	164835531	164835671	.	-	.	ID=g21454.t1.exon1;Parent=g21454.t1;
OX465276.1_Tachina_grossa_genome_assembly,_chromosome:_3	AUGUSTUS	intron	164835672	164838271	1	-	.	ID=g21454.t1.intron1;Parent=g21454.t1;
OX465276.1_Tachina_grossa_genome_assembly,_chromosome:_3	AUGUSTUS	CDS	164838272	164838409	1	-	0	ID=g21454.t1.CDS2;Parent=g21454.t1;
OX465276.1_Tachina_grossa_genome_assembly,_chromosome:_3	AUGUSTUS	exon	164838272	164838409	.	-	.	ID=g21454.t1.exon2;Parent=g21454.t1;
OX465276.1_Tachina_grossa_genome_assembly,_chromosome:_3	AUGUSTUS	intron	164838410	164839611	1	-	.	ID=g21454.t1.intron2;Parent=g21454.t1;
OX465276.1_Tachina_grossa_genome_assembly,_chromosome:_3	AUGUSTUS	CDS	164839612	164839750	1	-	1	ID=g21454.t1.CDS3;Parent=g21454.t1;
OX465276.1_Tachina_grossa_genome_assembly,_chromosome:_3	AUGUSTUS	exon	164839612	164839750	.	-	.	ID=g21454.t1.exon3;Parent=g21454.t1;
OX465276.1_Tachina_grossa_genome_assembly,_chromosome:_3	AUGUSTUS	intron	164839751	164839818	1	-	.	ID=g21454.t1.intron3;Parent=g21454.t1;
OX465276.1_Tachina_grossa_genome_assembly,_chromosome:_3	AUGUSTUS	CDS	164839819	164840660	1	-	0	ID=g21454.t1.CDS4;Parent=g21454.t1;
OX465276.1_Tachina_grossa_genome_assembly,_chromosome:_3	AUGUSTUS	exon	164839819	164840660	.	-	.	ID=g21454.t1.exon4;Parent=g21454.t1;
OX465276.1_Tachina_grossa_genome_assembly,_chromosome:_3	AUGUSTUS	start_codon	164840658	164840660	.	-	0	ID=g21454.t1.start1;Parent=g21454.t1;
OX465276.1_Tachina_grossa_genome_assembly,_chromosome:_3	AUGUSTUS	gene	164842321	164842624	.	+	.	ID=g21455;
OX465276.1_Tachina_grossa_genome_assembly,_chromosome:_3	AUGUSTUS	mRNA	164842321	164842624	1	+	.	ID=g21455.t1;Parent=g21455;
OX465276.1_Tachina_grossa_genome_assembly,_chromosome:_3	AUGUSTUS	start_codon	164842321	164842323	.	+	0	ID=g21455.t1.start1;Parent=g21455.t1;
OX465276.1_Tachina_grossa_genome_assembly,_chromosome:_3	AUGUSTUS	CDS	164842321	164842431	1	+	0	ID=g21455.t1.CDS1;Parent=g21455.t1;
OX465276.1_Tachina_grossa_genome_assembly,_chromosome:_3	AUGUSTUS	exon	164842321	164842431	.	+	.	ID=g21455.t1.exon1;Parent=g21455.t1;
OX465276.1_Tachina_grossa_genome_assembly,_chromosome:_3	AUGUSTUS	intron	164842432	164842525	1	+	.	ID=g21455.t1.intron1;Parent=g21455.t1;
OX465276.1_Tachina_grossa_genome_assembly,_chromosome:_3	AUGUSTUS	CDS	164842526	164842624	1	+	0	ID=g21455.t1.CDS2;Parent=g21455.t1;
OX465276.1_Tachina_grossa_genome_assembly,_chromosome:_3	AUGUSTUS	exon	164842526	164842624	.	+	.	ID=g21455.t1.exon2;Parent=g21455.t1;
OX465276.1_Tachina_grossa_genome_assembly,_chromosome:_3	AUGUSTUS	stop_codon	164842622	164842624	.	+	0	ID=g21455.t1.stop1;Parent=g21455.t1;
OX465276.1_Tachina_grossa_genome_assembly,_chromosome:_3	AUGUSTUS	gene	164843393	164845127	.	-	.	ID=g21456;
OX465276.1_Tachina_grossa_genome_assembly,_chromosome:_3	AUGUSTUS	mRNA	164843393	164845127	1	-	.	ID=g21456.t1;Parent=g21456;
OX465276.1_Tachina_grossa_genome_assembly,_chromosome:_3	AUGUSTUS	stop_codon	164843393	164843395	.	-	0	ID=g21456.t1.stop1;Parent=g21456.t1;
OX465276.1_Tachina_grossa_genome_assembly,_chromosome:_3	AUGUSTUS	CDS	164843393	164843619	1	-	2	ID=g21456.t1.CDS1;Parent=g21456.t1;
OX465276.1_Tachina_grossa_genome_assembly,_chromosome:_3	AUGUSTUS	exon	164843393	164843619	.	-	.	ID=g21456.t1.exon1;Parent=g21456.t1;
OX465276.1_Tachina_grossa_genome_assembly,_chromosome:_3	AUGUSTUS	intron	164843620	164843758	1	-	.	ID=g21456.t1.intron1;Parent=g21456.t1;
OX465276.1_Tachina_grossa_genome_assembly,_chromosome:_3	AUGUSTUS	CDS	164843759	164843843	1	-	0	ID=g21456.t1.CDS2;Parent=g21456.t1;
OX465276.1_Tachina_grossa_genome_assembly,_chromosome:_3	AUGUSTUS	exon	164843759	164843843	.	-	.	ID=g21456.t1.exon2;Parent=g21456.t1;
OX465276.1_Tachina_grossa_genome_assembly,_chromosome:_3	AUGUSTUS	intron	164843844	164843898	1	-	.	ID=g21456.t1.intron2;Parent=g21456.t1;
OX465276.1_Tachina_grossa_genome_assembly,_chromosome:_3	AUGUSTUS	CDS	164843899	164844471	1	-	0	ID=g21456.t1.CDS3;Parent=g21456.t1;
OX465276.1_Tachina_grossa_genome_assembly,_chromosome:_3	AUGUSTUS	exon	164843899	164844471	.	-	.	ID=g21456.t1.exon3;Parent=g21456.t1;
OX465276.1_Tachina_grossa_genome_assembly,_chromosome:_3	AUGUSTUS	intron	164844472	164844528	1	-	.	ID=g21456.t1.intron3;Parent=g21456.t1;
OX465276.1_Tachina_grossa_genome_assembly,_chromosome:_3	AUGUSTUS	CDS	164844529	164844643	1	-	1	ID=g21456.t1.CDS4;Parent=g21456.t1;
OX465276.1_Tachina_grossa_genome_assembly,_chromosome:_3	AUGUSTUS	exon	164844529	164844643	.	-	.	ID=g21456.t1.exon4;Parent=g21456.t1;
OX465276.1_Tachina_grossa_genome_assembly,_chromosome:_3	AUGUSTUS	intron	164844644	164844716	1	-	.	ID=g21456.t1.intron4;Parent=g21456.t1;
OX465276.1_Tachina_grossa_genome_assembly,_chromosome:_3	AUGUSTUS	CDS	164844717	164844857	1	-	1	ID=g21456.t1.CDS5;Parent=g21456.t1;
OX465276.1_Tachina_grossa_genome_assembly,_chromosome:_3	AUGUSTUS	exon	164844717	164844857	.	-	.	ID=g21456.t1.exon5;Parent=g21456.t1;
OX465276.1_Tachina_grossa_genome_assembly,_chromosome:_3	AUGUSTUS	intron	164844858	164845101	1	-	.	ID=g21456.t1.intron5;Parent=g21456.t1;
OX465276.1_Tachina_grossa_genome_assembly,_chromosome:_3	AUGUSTUS	CDS	164845102	164845127	1	-	0	ID=g21456.t1.CDS6;Parent=g21456.t1;
OX465276.1_Tachina_grossa_genome_assembly,_chromosome:_3	AUGUSTUS	exon	164845102	164845127	.	-	.	ID=g21456.t1.exon6;Parent=g21456.t1;
OX465276.1_Tachina_grossa_genome_assembly,_chromosome:_3	AUGUSTUS	start_codon	164845125	164845127	.	-	0	ID=g21456.t1.start1;Parent=g21456.t1;
OX465276.1_Tachina_grossa_genome_assembly,_chromosome:_3	AUGUSTUS	gene	164847442	164848629	.	-	.	ID=g21457;
OX465276.1_Tachina_grossa_genome_assembly,_chromosome:_3	AUGUSTUS	mRNA	164847442	164848629	1	-	.	ID=g21457.t1;Parent=g21457;
OX465276.1_Tachina_grossa_genome_assembly,_chromosome:_3	AUGUSTUS	stop_codon	164847442	164847444	.	-	0	ID=g21457.t1.stop1;Parent=g21457.t1;
OX465276.1_Tachina_grossa_genome_assembly,_chromosome:_3	AUGUSTUS	CDS	164847442	164848338	1	-	0	ID=g21457.t1.CDS1;Parent=g21457.t1;
OX465276.1_Tachina_grossa_genome_assembly,_chromosome:_3	AUGUSTUS	exon	164847442	164848338	.	-	.	ID=g21457.t1.exon1;Parent=g21457.t1;
OX465276.1_Tachina_grossa_genome_assembly,_chromosome:_3	AUGUSTUS	intron	164848339	164848575	1	-	.	ID=g21457.t1.intron1;Parent=g21457.t1;
OX465276.1_Tachina_grossa_genome_assembly,_chromosome:_3	AUGUSTUS	CDS	164848576	164848629	1	-	0	ID=g21457.t1.CDS2;Parent=g21457.t1;
OX465276.1_Tachina_grossa_genome_assembly,_chromosome:_3	AUGUSTUS	exon	164848576	164848629	.	-	.	ID=g21457.t1.exon2;Parent=g21457.t1;
OX465276.1_Tachina_grossa_genome_assembly,_chromosome:_3	AUGUSTUS	start_codon	164848627	164848629	.	-	0	ID=g21457.t1.start1;Parent=g21457.t1;
OX465276.1_Tachina_grossa_genome_assembly,_chromosome:_3	AUGUSTUS	gene	164853225	164855791	.	+	.	ID=g21458;
OX465276.1_Tachina_grossa_genome_assembly,_chromosome:_3	AUGUSTUS	mRNA	164853225	164855791	1	+	.	ID=g21458.t1;Parent=g21458;
OX465276.1_Tachina_grossa_genome_assembly,_chromosome:_3	AUGUSTUS	start_codon	164853225	164853227	.	+	0	ID=g21458.t1.start1;Parent=g21458.t1;
OX465276.1_Tachina_grossa_genome_assembly,_chromosome:_3	AUGUSTUS	CDS	164853225	164853240	1	+	0	ID=g21458.t1.CDS1;Parent=g21458.t1;
OX465276.1_Tachina_grossa_genome_assembly,_chromosome:_3	AUGUSTUS	exon	164853225	164853240	.	+	.	ID=g21458.t1.exon1;Parent=g21458.t1;
OX465276.1_Tachina_grossa_genome_assembly,_chromosome:_3	AUGUSTUS	intron	164853241	164853306	1	+	.	ID=g21458.t1.intron1;Parent=g21458.t1;
OX465276.1_Tachina_grossa_genome_assembly,_chromosome:_3	AUGUSTUS	CDS	164853307	164853358	1	+	2	ID=g21458.t1.CDS2;Parent=g21458.t1;
OX465276.1_Tachina_grossa_genome_assembly,_chromosome:_3	AUGUSTUS	exon	164853307	164853358	.	+	.	ID=g21458.t1.exon2;Parent=g21458.t1;
OX465276.1_Tachina_grossa_genome_assembly,_chromosome:_3	AUGUSTUS	intron	164853359	164853438	1	+	.	ID=g21458.t1.intron2;Parent=g21458.t1;
OX465276.1_Tachina_grossa_genome_assembly,_chromosome:_3	AUGUSTUS	CDS	164853439	164854467	1	+	1	ID=g21458.t1.CDS3;Parent=g21458.t1;
OX465276.1_Tachina_grossa_genome_assembly,_chromosome:_3	AUGUSTUS	exon	164853439	164854467	.	+	.	ID=g21458.t1.exon3;Parent=g21458.t1;
OX465276.1_Tachina_grossa_genome_assembly,_chromosome:_3	AUGUSTUS	intron	164854468	164854522	1	+	.	ID=g21458.t1.intron3;Parent=g21458.t1;
OX465276.1_Tachina_grossa_genome_assembly,_chromosome:_3	AUGUSTUS	CDS	164854523	164855166	1	+	1	ID=g21458.t1.CDS4;Parent=g21458.t1;
OX465276.1_Tachina_grossa_genome_assembly,_chromosome:_3	AUGUSTUS	exon	164854523	164855166	.	+	.	ID=g21458.t1.exon4;Parent=g21458.t1;
OX465276.1_Tachina_grossa_genome_assembly,_chromosome:_3	AUGUSTUS	intron	164855167	164855230	1	+	.	ID=g21458.t1.intron4;Parent=g21458.t1;
OX465276.1_Tachina_grossa_genome_assembly,_chromosome:_3	AUGUSTUS	CDS	164855231	164855346	1	+	2	ID=g21458.t1.CDS5;Parent=g21458.t1;
OX465276.1_Tachina_grossa_genome_assembly,_chromosome:_3	AUGUSTUS	exon	164855231	164855346	.	+	.	ID=g21458.t1.exon5;Parent=g21458.t1;
OX465276.1_Tachina_grossa_genome_assembly,_chromosome:_3	AUGUSTUS	intron	164855347	164855397	1	+	.	ID=g21458.t1.intron5;Parent=g21458.t1;
OX465276.1_Tachina_grossa_genome_assembly,_chromosome:_3	AUGUSTUS	CDS	164855398	164855499	1	+	0	ID=g21458.t1.CDS6;Parent=g21458.t1;
OX465276.1_Tachina_grossa_genome_assembly,_chromosome:_3	AUGUSTUS	exon	164855398	164855499	.	+	.	ID=g21458.t1.exon6;Parent=g21458.t1;
OX465276.1_Tachina_grossa_genome_assembly,_chromosome:_3	AUGUSTUS	intron	164855500	164855563	1	+	.	ID=g21458.t1.intron6;Parent=g21458.t1;
OX465276.1_Tachina_grossa_genome_assembly,_chromosome:_3	AUGUSTUS	CDS	164855564	164855791	1	+	0	ID=g21458.t1.CDS7;Parent=g21458.t1;
OX465276.1_Tachina_grossa_genome_assembly,_chromosome:_3	AUGUSTUS	exon	164855564	164855791	.	+	.	ID=g21458.t1.exon7;Parent=g21458.t1;
OX465276.1_Tachina_grossa_genome_assembly,_chromosome:_3	AUGUSTUS	stop_codon	164855789	164855791	.	+	0	ID=g21458.t1.stop1;Parent=g21458.t1;
OX465276.1_Tachina_grossa_genome_assembly,_chromosome:_3	AUGUSTUS	gene	164856214	164856702	.	-	.	ID=g21459;
OX465276.1_Tachina_grossa_genome_assembly,_chromosome:_3	AUGUSTUS	mRNA	164856214	164856702	1	-	.	ID=g21459.t1;Parent=g21459;
OX465276.1_Tachina_grossa_genome_assembly,_chromosome:_3	AUGUSTUS	stop_codon	164856214	164856216	.	-	0	ID=g21459.t1.stop1;Parent=g21459.t1;
OX465276.1_Tachina_grossa_genome_assembly,_chromosome:_3	AUGUSTUS	CDS	164856214	164856702	1	-	0	ID=g21459.t1.CDS1;Parent=g21459.t1;
OX465276.1_Tachina_grossa_genome_assembly,_chromosome:_3	AUGUSTUS	exon	164856214	164856702	.	-	.	ID=g21459.t1.exon1;Parent=g21459.t1;
OX465276.1_Tachina_grossa_genome_assembly,_chromosome:_3	AUGUSTUS	start_codon	164856700	164856702	.	-	0	ID=g21459.t1.start1;Parent=g21459.t1;
OX465276.1_Tachina_grossa_genome_assembly,_chromosome:_3	AUGUSTUS	gene	164863315	164864310	.	+	.	ID=g21460;
OX465276.1_Tachina_grossa_genome_assembly,_chromosome:_3	AUGUSTUS	mRNA	164863315	164864310	1	+	.	ID=g21460.t1;Parent=g21460;
OX465276.1_Tachina_grossa_genome_assembly,_chromosome:_3	AUGUSTUS	start_codon	164863315	164863317	.	+	0	ID=g21460.t1.start1;Parent=g21460.t1;
OX465276.1_Tachina_grossa_genome_assembly,_chromosome:_3	AUGUSTUS	CDS	164863315	164864310	1	+	0	ID=g21460.t1.CDS1;Parent=g21460.t1;
OX465276.1_Tachina_grossa_genome_assembly,_chromosome:_3	AUGUSTUS	exon	164863315	164864310	.	+	.	ID=g21460.t1.exon1;Parent=g21460.t1;
OX465276.1_Tachina_grossa_genome_assembly,_chromosome:_3	AUGUSTUS	stop_codon	164864308	164864310	.	+	0	ID=g21460.t1.stop1;Parent=g21460.t1;
OX465276.1_Tachina_grossa_genome_assembly,_chromosome:_3	AUGUSTUS	gene	164865193	164878154	.	-	.	ID=g21461;
OX465276.1_Tachina_grossa_genome_assembly,_chromosome:_3	AUGUSTUS	mRNA	164865193	164878154	1	-	.	ID=g21461.t1;Parent=g21461;
OX465276.1_Tachina_grossa_genome_assembly,_chromosome:_3	AUGUSTUS	stop_codon	164865193	164865195	.	-	0	ID=g21461.t1.stop1;Parent=g21461.t1;
OX465276.1_Tachina_grossa_genome_assembly,_chromosome:_3	AUGUSTUS	CDS	164865193	164866068	1	-	0	ID=g21461.t1.CDS1;Parent=g21461.t1;
OX465276.1_Tachina_grossa_genome_assembly,_chromosome:_3	AUGUSTUS	exon	164865193	164866068	.	-	.	ID=g21461.t1.exon1;Parent=g21461.t1;
OX465276.1_Tachina_grossa_genome_assembly,_chromosome:_3	AUGUSTUS	intron	164866069	164866789	1	-	.	ID=g21461.t1.intron1;Parent=g21461.t1;
OX465276.1_Tachina_grossa_genome_assembly,_chromosome:_3	AUGUSTUS	CDS	164866790	164868305	1	-	1	ID=g21461.t1.CDS2;Parent=g21461.t1;
OX465276.1_Tachina_grossa_genome_assembly,_chromosome:_3	AUGUSTUS	exon	164866790	164868305	.	-	.	ID=g21461.t1.exon2;Parent=g21461.t1;
OX465276.1_Tachina_grossa_genome_assembly,_chromosome:_3	AUGUSTUS	intron	164868306	164869840	1	-	.	ID=g21461.t1.intron2;Parent=g21461.t1;
OX465276.1_Tachina_grossa_genome_assembly,_chromosome:_3	AUGUSTUS	CDS	164869841	164870837	1	-	2	ID=g21461.t1.CDS3;Parent=g21461.t1;
OX465276.1_Tachina_grossa_genome_assembly,_chromosome:_3	AUGUSTUS	exon	164869841	164870837	.	-	.	ID=g21461.t1.exon3;Parent=g21461.t1;
OX465276.1_Tachina_grossa_genome_assembly,_chromosome:_3	AUGUSTUS	intron	164870838	164870903	1	-	.	ID=g21461.t1.intron3;Parent=g21461.t1;
OX465276.1_Tachina_grossa_genome_assembly,_chromosome:_3	AUGUSTUS	CDS	164870904	164872569	1	-	0	ID=g21461.t1.CDS4;Parent=g21461.t1;
OX465276.1_Tachina_grossa_genome_assembly,_chromosome:_3	AUGUSTUS	exon	164870904	164872569	.	-	.	ID=g21461.t1.exon4;Parent=g21461.t1;
OX465276.1_Tachina_grossa_genome_assembly,_chromosome:_3	AUGUSTUS	intron	164872570	164872630	1	-	.	ID=g21461.t1.intron4;Parent=g21461.t1;
OX465276.1_Tachina_grossa_genome_assembly,_chromosome:_3	AUGUSTUS	CDS	164872631	164872732	1	-	0	ID=g21461.t1.CDS5;Parent=g21461.t1;
OX465276.1_Tachina_grossa_genome_assembly,_chromosome:_3	AUGUSTUS	exon	164872631	164872732	.	-	.	ID=g21461.t1.exon5;Parent=g21461.t1;
OX465276.1_Tachina_grossa_genome_assembly,_chromosome:_3	AUGUSTUS	intron	164872733	164873033	1	-	.	ID=g21461.t1.intron5;Parent=g21461.t1;
OX465276.1_Tachina_grossa_genome_assembly,_chromosome:_3	AUGUSTUS	CDS	164873034	164873578	1	-	2	ID=g21461.t1.CDS6;Parent=g21461.t1;
OX465276.1_Tachina_grossa_genome_assembly,_chromosome:_3	AUGUSTUS	exon	164873034	164873578	.	-	.	ID=g21461.t1.exon6;Parent=g21461.t1;
OX465276.1_Tachina_grossa_genome_assembly,_chromosome:_3	AUGUSTUS	intron	164873579	164875166	1	-	.	ID=g21461.t1.intron6;Parent=g21461.t1;
OX465276.1_Tachina_grossa_genome_assembly,_chromosome:_3	AUGUSTUS	CDS	164875167	164875320	1	-	0	ID=g21461.t1.CDS7;Parent=g21461.t1;
OX465276.1_Tachina_grossa_genome_assembly,_chromosome:_3	AUGUSTUS	exon	164875167	164875320	.	-	.	ID=g21461.t1.exon7;Parent=g21461.t1;
OX465276.1_Tachina_grossa_genome_assembly,_chromosome:_3	AUGUSTUS	intron	164875321	164877812	1	-	.	ID=g21461.t1.intron7;Parent=g21461.t1;
OX465276.1_Tachina_grossa_genome_assembly,_chromosome:_3	AUGUSTUS	CDS	164877813	164878154	1	-	0	ID=g21461.t1.CDS8;Parent=g21461.t1;
OX465276.1_Tachina_grossa_genome_assembly,_chromosome:_3	AUGUSTUS	exon	164877813	164878154	.	-	.	ID=g21461.t1.exon8;Parent=g21461.t1;
OX465276.1_Tachina_grossa_genome_assembly,_chromosome:_3	AUGUSTUS	start_codon	164878152	164878154	.	-	0	ID=g21461.t1.start1;Parent=g21461.t1;
OX465276.1_Tachina_grossa_genome_assembly,_chromosome:_3	AUGUSTUS	gene	164880130	164881029	.	-	.	ID=g21462;
OX465276.1_Tachina_grossa_genome_assembly,_chromosome:_3	AUGUSTUS	mRNA	164880130	164881029	1	-	.	ID=g21462.t1;Parent=g21462;
OX465276.1_Tachina_grossa_genome_assembly,_chromosome:_3	AUGUSTUS	stop_codon	164880130	164880132	.	-	0	ID=g21462.t1.stop1;Parent=g21462.t1;
OX465276.1_Tachina_grossa_genome_assembly,_chromosome:_3	AUGUSTUS	CDS	164880130	164881029	1	-	0	ID=g21462.t1.CDS1;Parent=g21462.t1;
OX465276.1_Tachina_grossa_genome_assembly,_chromosome:_3	AUGUSTUS	exon	164880130	164881029	.	-	.	ID=g21462.t1.exon1;Parent=g21462.t1;
OX465276.1_Tachina_grossa_genome_assembly,_chromosome:_3	AUGUSTUS	start_codon	164881027	164881029	.	-	0	ID=g21462.t1.start1;Parent=g21462.t1;
OX465276.1_Tachina_grossa_genome_assembly,_chromosome:_3	AUGUSTUS	gene	164884816	164886065	.	-	.	ID=g21463;
OX465276.1_Tachina_grossa_genome_assembly,_chromosome:_3	AUGUSTUS	mRNA	164884816	164886065	0.75	-	.	ID=g21463.t1;Parent=g21463;
OX465276.1_Tachina_grossa_genome_assembly,_chromosome:_3	AUGUSTUS	stop_codon	164884816	164884818	.	-	0	ID=g21463.t1.stop1;Parent=g21463.t1;
OX465276.1_Tachina_grossa_genome_assembly,_chromosome:_3	AUGUSTUS	CDS	164884816	164885037	1	-	0	ID=g21463.t1.CDS1;Parent=g21463.t1;
OX465276.1_Tachina_grossa_genome_assembly,_chromosome:_3	AUGUSTUS	exon	164884816	164885037	.	-	.	ID=g21463.t1.exon1;Parent=g21463.t1;
OX465276.1_Tachina_grossa_genome_assembly,_chromosome:_3	AUGUSTUS	intron	164885038	164885102	1	-	.	ID=g21463.t1.intron1;Parent=g21463.t1;
OX465276.1_Tachina_grossa_genome_assembly,_chromosome:_3	AUGUSTUS	CDS	164885103	164885671	0.85	-	2	ID=g21463.t1.CDS2;Parent=g21463.t1;
OX465276.1_Tachina_grossa_genome_assembly,_chromosome:_3	AUGUSTUS	exon	164885103	164885671	.	-	.	ID=g21463.t1.exon2;Parent=g21463.t1;
OX465276.1_Tachina_grossa_genome_assembly,_chromosome:_3	AUGUSTUS	intron	164885672	164885734	0.85	-	.	ID=g21463.t1.intron2;Parent=g21463.t1;
OX465276.1_Tachina_grossa_genome_assembly,_chromosome:_3	AUGUSTUS	CDS	164885735	164885800	0.99	-	2	ID=g21463.t1.CDS3;Parent=g21463.t1;
OX465276.1_Tachina_grossa_genome_assembly,_chromosome:_3	AUGUSTUS	exon	164885735	164885800	.	-	.	ID=g21463.t1.exon3;Parent=g21463.t1;
OX465276.1_Tachina_grossa_genome_assembly,_chromosome:_3	AUGUSTUS	intron	164885801	164886061	0.88	-	.	ID=g21463.t1.intron3;Parent=g21463.t1;
OX465276.1_Tachina_grossa_genome_assembly,_chromosome:_3	AUGUSTUS	CDS	164886062	164886065	0.89	-	0	ID=g21463.t1.CDS4;Parent=g21463.t1;
OX465276.1_Tachina_grossa_genome_assembly,_chromosome:_3	AUGUSTUS	exon	164886062	164886065	.	-	.	ID=g21463.t1.exon4;Parent=g21463.t1;
OX465276.1_Tachina_grossa_genome_assembly,_chromosome:_3	AUGUSTUS	start_codon	164886063	164886065	.	-	0	ID=g21463.t1.start1;Parent=g21463.t1;
OX465276.1_Tachina_grossa_genome_assembly,_chromosome:_3	AUGUSTUS	mRNA	164884816	164885540	1	-	.	ID=g21463.t2;Parent=g21463;
OX465276.1_Tachina_grossa_genome_assembly,_chromosome:_3	AUGUSTUS	stop_codon	164884816	164884818	.	-	0	ID=g21463.t2.stop1;Parent=g21463.t2;
OX465276.1_Tachina_grossa_genome_assembly,_chromosome:_3	AUGUSTUS	CDS	164884816	164885037	1	-	0	ID=g21463.t2.CDS1;Parent=g21463.t2;
OX465276.1_Tachina_grossa_genome_assembly,_chromosome:_3	AUGUSTUS	exon	164884816	164885037	.	-	.	ID=g21463.t2.exon1;Parent=g21463.t2;
OX465276.1_Tachina_grossa_genome_assembly,_chromosome:_3	AUGUSTUS	intron	164885038	164885102	1	-	.	ID=g21463.t2.intron1;Parent=g21463.t2;
OX465276.1_Tachina_grossa_genome_assembly,_chromosome:_3	AUGUSTUS	CDS	164885103	164885540	1	-	0	ID=g21463.t2.CDS2;Parent=g21463.t2;
OX465276.1_Tachina_grossa_genome_assembly,_chromosome:_3	AUGUSTUS	exon	164885103	164885540	.	-	.	ID=g21463.t2.exon2;Parent=g21463.t2;
OX465276.1_Tachina_grossa_genome_assembly,_chromosome:_3	AUGUSTUS	start_codon	164885538	164885540	.	-	0	ID=g21463.t2.start1;Parent=g21463.t2;
OX465276.1_Tachina_grossa_genome_assembly,_chromosome:_3	AUGUSTUS	gene	164892619	164895135	.	+	.	ID=g21464;
OX465276.1_Tachina_grossa_genome_assembly,_chromosome:_3	AUGUSTUS	mRNA	164892619	164895135	1	+	.	ID=g21464.t1;Parent=g21464;
OX465276.1_Tachina_grossa_genome_assembly,_chromosome:_3	AUGUSTUS	start_codon	164892619	164892621	.	+	0	ID=g21464.t1.start1;Parent=g21464.t1;
OX465276.1_Tachina_grossa_genome_assembly,_chromosome:_3	AUGUSTUS	CDS	164892619	164893514	1	+	0	ID=g21464.t1.CDS1;Parent=g21464.t1;
OX465276.1_Tachina_grossa_genome_assembly,_chromosome:_3	AUGUSTUS	exon	164892619	164893514	.	+	.	ID=g21464.t1.exon1;Parent=g21464.t1;
OX465276.1_Tachina_grossa_genome_assembly,_chromosome:_3	AUGUSTUS	intron	164893515	164894384	1	+	.	ID=g21464.t1.intron1;Parent=g21464.t1;
OX465276.1_Tachina_grossa_genome_assembly,_chromosome:_3	AUGUSTUS	CDS	164894385	164895135	1	+	1	ID=g21464.t1.CDS2;Parent=g21464.t1;
OX465276.1_Tachina_grossa_genome_assembly,_chromosome:_3	AUGUSTUS	exon	164894385	164895135	.	+	.	ID=g21464.t1.exon2;Parent=g21464.t1;
OX465276.1_Tachina_grossa_genome_assembly,_chromosome:_3	AUGUSTUS	stop_codon	164895133	164895135	.	+	0	ID=g21464.t1.stop1;Parent=g21464.t1;
OX465276.1_Tachina_grossa_genome_assembly,_chromosome:_3	AUGUSTUS	gene	164896743	164897981	.	+	.	ID=g21465;
OX465276.1_Tachina_grossa_genome_assembly,_chromosome:_3	AUGUSTUS	mRNA	164896743	164897981	1	+	.	ID=g21465.t1;Parent=g21465;
OX465276.1_Tachina_grossa_genome_assembly,_chromosome:_3	AUGUSTUS	start_codon	164896743	164896745	.	+	0	ID=g21465.t1.start1;Parent=g21465.t1;
OX465276.1_Tachina_grossa_genome_assembly,_chromosome:_3	AUGUSTUS	CDS	164896743	164897443	1	+	0	ID=g21465.t1.CDS1;Parent=g21465.t1;
OX465276.1_Tachina_grossa_genome_assembly,_chromosome:_3	AUGUSTUS	exon	164896743	164897443	.	+	.	ID=g21465.t1.exon1;Parent=g21465.t1;
OX465276.1_Tachina_grossa_genome_assembly,_chromosome:_3	AUGUSTUS	intron	164897444	164897732	1	+	.	ID=g21465.t1.intron1;Parent=g21465.t1;
OX465276.1_Tachina_grossa_genome_assembly,_chromosome:_3	AUGUSTUS	CDS	164897733	164897841	1	+	1	ID=g21465.t1.CDS2;Parent=g21465.t1;
OX465276.1_Tachina_grossa_genome_assembly,_chromosome:_3	AUGUSTUS	exon	164897733	164897841	.	+	.	ID=g21465.t1.exon2;Parent=g21465.t1;
OX465276.1_Tachina_grossa_genome_assembly,_chromosome:_3	AUGUSTUS	intron	164897842	164897909	1	+	.	ID=g21465.t1.intron2;Parent=g21465.t1;
OX465276.1_Tachina_grossa_genome_assembly,_chromosome:_3	AUGUSTUS	CDS	164897910	164897981	1	+	0	ID=g21465.t1.CDS3;Parent=g21465.t1;
OX465276.1_Tachina_grossa_genome_assembly,_chromosome:_3	AUGUSTUS	exon	164897910	164897981	.	+	.	ID=g21465.t1.exon3;Parent=g21465.t1;
OX465276.1_Tachina_grossa_genome_assembly,_chromosome:_3	AUGUSTUS	stop_codon	164897979	164897981	.	+	0	ID=g21465.t1.stop1;Parent=g21465.t1;
OX465276.1_Tachina_grossa_genome_assembly,_chromosome:_3	AUGUSTUS	gene	164898273	164898845	.	+	.	ID=g21466;
OX465276.1_Tachina_grossa_genome_assembly,_chromosome:_3	AUGUSTUS	mRNA	164898273	164898845	1	+	.	ID=g21466.t1;Parent=g21466;
OX465276.1_Tachina_grossa_genome_assembly,_chromosome:_3	AUGUSTUS	start_codon	164898273	164898275	.	+	0	ID=g21466.t1.start1;Parent=g21466.t1;
OX465276.1_Tachina_grossa_genome_assembly,_chromosome:_3	AUGUSTUS	CDS	164898273	164898845	1	+	0	ID=g21466.t1.CDS1;Parent=g21466.t1;
OX465276.1_Tachina_grossa_genome_assembly,_chromosome:_3	AUGUSTUS	exon	164898273	164898845	.	+	.	ID=g21466.t1.exon1;Parent=g21466.t1;
OX465276.1_Tachina_grossa_genome_assembly,_chromosome:_3	AUGUSTUS	stop_codon	164898843	164898845	.	+	0	ID=g21466.t1.stop1;Parent=g21466.t1;
OX465276.1_Tachina_grossa_genome_assembly,_chromosome:_3	AUGUSTUS	gene	164912788	164920830	.	+	.	ID=g21467;
OX465276.1_Tachina_grossa_genome_assembly,_chromosome:_3	AUGUSTUS	mRNA	164912788	164920830	1	+	.	ID=g21467.t1;Parent=g21467;
OX465276.1_Tachina_grossa_genome_assembly,_chromosome:_3	AUGUSTUS	start_codon	164912788	164912790	.	+	0	ID=g21467.t1.start1;Parent=g21467.t1;
OX465276.1_Tachina_grossa_genome_assembly,_chromosome:_3	AUGUSTUS	CDS	164912788	164912958	1	+	0	ID=g21467.t1.CDS1;Parent=g21467.t1;
OX465276.1_Tachina_grossa_genome_assembly,_chromosome:_3	AUGUSTUS	exon	164912788	164912958	.	+	.	ID=g21467.t1.exon1;Parent=g21467.t1;
OX465276.1_Tachina_grossa_genome_assembly,_chromosome:_3	AUGUSTUS	intron	164912959	164918665	1	+	.	ID=g21467.t1.intron1;Parent=g21467.t1;
OX465276.1_Tachina_grossa_genome_assembly,_chromosome:_3	AUGUSTUS	CDS	164918666	164918986	1	+	0	ID=g21467.t1.CDS2;Parent=g21467.t1;
OX465276.1_Tachina_grossa_genome_assembly,_chromosome:_3	AUGUSTUS	exon	164918666	164918986	.	+	.	ID=g21467.t1.exon2;Parent=g21467.t1;
OX465276.1_Tachina_grossa_genome_assembly,_chromosome:_3	AUGUSTUS	intron	164918987	164919044	1	+	.	ID=g21467.t1.intron2;Parent=g21467.t1;
OX465276.1_Tachina_grossa_genome_assembly,_chromosome:_3	AUGUSTUS	CDS	164919045	164920114	1	+	0	ID=g21467.t1.CDS3;Parent=g21467.t1;
OX465276.1_Tachina_grossa_genome_assembly,_chromosome:_3	AUGUSTUS	exon	164919045	164920114	.	+	.	ID=g21467.t1.exon3;Parent=g21467.t1;
OX465276.1_Tachina_grossa_genome_assembly,_chromosome:_3	AUGUSTUS	intron	164920115	164920190	1	+	.	ID=g21467.t1.intron3;Parent=g21467.t1;
OX465276.1_Tachina_grossa_genome_assembly,_chromosome:_3	AUGUSTUS	CDS	164920191	164920830	1	+	1	ID=g21467.t1.CDS4;Parent=g21467.t1;
OX465276.1_Tachina_grossa_genome_assembly,_chromosome:_3	AUGUSTUS	exon	164920191	164920830	.	+	.	ID=g21467.t1.exon4;Parent=g21467.t1;
OX465276.1_Tachina_grossa_genome_assembly,_chromosome:_3	AUGUSTUS	stop_codon	164920828	164920830	.	+	0	ID=g21467.t1.stop1;Parent=g21467.t1;
OX465276.1_Tachina_grossa_genome_assembly,_chromosome:_3	AUGUSTUS	gene	164923301	164936694	.	-	.	ID=g21468;
OX465276.1_Tachina_grossa_genome_assembly,_chromosome:_3	AUGUSTUS	mRNA	164923301	164936694	1	-	.	ID=g21468.t1;Parent=g21468;
OX465276.1_Tachina_grossa_genome_assembly,_chromosome:_3	AUGUSTUS	stop_codon	164923301	164923303	.	-	0	ID=g21468.t1.stop1;Parent=g21468.t1;
OX465276.1_Tachina_grossa_genome_assembly,_chromosome:_3	AUGUSTUS	CDS	164923301	164923410	1	-	2	ID=g21468.t1.CDS1;Parent=g21468.t1;
OX465276.1_Tachina_grossa_genome_assembly,_chromosome:_3	AUGUSTUS	exon	164923301	164923410	.	-	.	ID=g21468.t1.exon1;Parent=g21468.t1;
OX465276.1_Tachina_grossa_genome_assembly,_chromosome:_3	AUGUSTUS	intron	164923411	164923478	1	-	.	ID=g21468.t1.intron1;Parent=g21468.t1;
OX465276.1_Tachina_grossa_genome_assembly,_chromosome:_3	AUGUSTUS	CDS	164923479	164924085	1	-	0	ID=g21468.t1.CDS2;Parent=g21468.t1;
OX465276.1_Tachina_grossa_genome_assembly,_chromosome:_3	AUGUSTUS	exon	164923479	164924085	.	-	.	ID=g21468.t1.exon2;Parent=g21468.t1;
OX465276.1_Tachina_grossa_genome_assembly,_chromosome:_3	AUGUSTUS	intron	164924086	164924161	1	-	.	ID=g21468.t1.intron2;Parent=g21468.t1;
OX465276.1_Tachina_grossa_genome_assembly,_chromosome:_3	AUGUSTUS	CDS	164924162	164924760	1	-	2	ID=g21468.t1.CDS3;Parent=g21468.t1;
OX465276.1_Tachina_grossa_genome_assembly,_chromosome:_3	AUGUSTUS	exon	164924162	164924760	.	-	.	ID=g21468.t1.exon3;Parent=g21468.t1;
OX465276.1_Tachina_grossa_genome_assembly,_chromosome:_3	AUGUSTUS	intron	164924761	164924827	1	-	.	ID=g21468.t1.intron3;Parent=g21468.t1;
OX465276.1_Tachina_grossa_genome_assembly,_chromosome:_3	AUGUSTUS	CDS	164924828	164925091	1	-	2	ID=g21468.t1.CDS4;Parent=g21468.t1;
OX465276.1_Tachina_grossa_genome_assembly,_chromosome:_3	AUGUSTUS	exon	164924828	164925091	.	-	.	ID=g21468.t1.exon4;Parent=g21468.t1;
OX465276.1_Tachina_grossa_genome_assembly,_chromosome:_3	AUGUSTUS	intron	164925092	164933413	1	-	.	ID=g21468.t1.intron4;Parent=g21468.t1;
OX465276.1_Tachina_grossa_genome_assembly,_chromosome:_3	AUGUSTUS	CDS	164933414	164933504	1	-	0	ID=g21468.t1.CDS5;Parent=g21468.t1;
OX465276.1_Tachina_grossa_genome_assembly,_chromosome:_3	AUGUSTUS	exon	164933414	164933504	.	-	.	ID=g21468.t1.exon5;Parent=g21468.t1;
OX465276.1_Tachina_grossa_genome_assembly,_chromosome:_3	AUGUSTUS	intron	164933505	164935934	1	-	.	ID=g21468.t1.intron5;Parent=g21468.t1;
OX465276.1_Tachina_grossa_genome_assembly,_chromosome:_3	AUGUSTUS	CDS	164935935	164936056	1	-	2	ID=g21468.t1.CDS6;Parent=g21468.t1;
OX465276.1_Tachina_grossa_genome_assembly,_chromosome:_3	AUGUSTUS	exon	164935935	164936056	.	-	.	ID=g21468.t1.exon6;Parent=g21468.t1;
OX465276.1_Tachina_grossa_genome_assembly,_chromosome:_3	AUGUSTUS	intron	164936057	164936660	1	-	.	ID=g21468.t1.intron6;Parent=g21468.t1;
OX465276.1_Tachina_grossa_genome_assembly,_chromosome:_3	AUGUSTUS	CDS	164936661	164936694	1	-	0	ID=g21468.t1.CDS7;Parent=g21468.t1;
OX465276.1_Tachina_grossa_genome_assembly,_chromosome:_3	AUGUSTUS	exon	164936661	164936694	.	-	.	ID=g21468.t1.exon7;Parent=g21468.t1;
OX465276.1_Tachina_grossa_genome_assembly,_chromosome:_3	AUGUSTUS	start_codon	164936692	164936694	.	-	0	ID=g21468.t1.start1;Parent=g21468.t1;
OX465276.1_Tachina_grossa_genome_assembly,_chromosome:_3	AUGUSTUS	gene	164937913	164938827	.	+	.	ID=g21469;
OX465276.1_Tachina_grossa_genome_assembly,_chromosome:_3	AUGUSTUS	mRNA	164937913	164938827	1	+	.	ID=g21469.t1;Parent=g21469;
OX465276.1_Tachina_grossa_genome_assembly,_chromosome:_3	AUGUSTUS	start_codon	164937913	164937915	.	+	0	ID=g21469.t1.start1;Parent=g21469.t1;
OX465276.1_Tachina_grossa_genome_assembly,_chromosome:_3	AUGUSTUS	CDS	164937913	164938827	1	+	0	ID=g21469.t1.CDS1;Parent=g21469.t1;
OX465276.1_Tachina_grossa_genome_assembly,_chromosome:_3	AUGUSTUS	exon	164937913	164938827	.	+	.	ID=g21469.t1.exon1;Parent=g21469.t1;
OX465276.1_Tachina_grossa_genome_assembly,_chromosome:_3	AUGUSTUS	stop_codon	164938825	164938827	.	+	0	ID=g21469.t1.stop1;Parent=g21469.t1;
OX465276.1_Tachina_grossa_genome_assembly,_chromosome:_3	AUGUSTUS	gene	165037672	165066695	.	+	.	ID=g21470;
OX465276.1_Tachina_grossa_genome_assembly,_chromosome:_3	AUGUSTUS	mRNA	165037672	165066695	1	+	.	ID=g21470.t1;Parent=g21470;
OX465276.1_Tachina_grossa_genome_assembly,_chromosome:_3	AUGUSTUS	start_codon	165037672	165037674	.	+	0	ID=g21470.t1.start1;Parent=g21470.t1;
OX465276.1_Tachina_grossa_genome_assembly,_chromosome:_3	AUGUSTUS	CDS	165037672	165037769	1	+	0	ID=g21470.t1.CDS1;Parent=g21470.t1;
OX465276.1_Tachina_grossa_genome_assembly,_chromosome:_3	AUGUSTUS	exon	165037672	165037769	.	+	.	ID=g21470.t1.exon1;Parent=g21470.t1;
OX465276.1_Tachina_grossa_genome_assembly,_chromosome:_3	AUGUSTUS	intron	165037770	165042747	1	+	.	ID=g21470.t1.intron1;Parent=g21470.t1;
OX465276.1_Tachina_grossa_genome_assembly,_chromosome:_3	AUGUSTUS	CDS	165042748	165042876	1	+	1	ID=g21470.t1.CDS2;Parent=g21470.t1;
OX465276.1_Tachina_grossa_genome_assembly,_chromosome:_3	AUGUSTUS	exon	165042748	165042876	.	+	.	ID=g21470.t1.exon2;Parent=g21470.t1;
OX465276.1_Tachina_grossa_genome_assembly,_chromosome:_3	AUGUSTUS	intron	165042877	165043109	1	+	.	ID=g21470.t1.intron2;Parent=g21470.t1;
OX465276.1_Tachina_grossa_genome_assembly,_chromosome:_3	AUGUSTUS	CDS	165043110	165043307	1	+	1	ID=g21470.t1.CDS3;Parent=g21470.t1;
OX465276.1_Tachina_grossa_genome_assembly,_chromosome:_3	AUGUSTUS	exon	165043110	165043307	.	+	.	ID=g21470.t1.exon3;Parent=g21470.t1;
OX465276.1_Tachina_grossa_genome_assembly,_chromosome:_3	AUGUSTUS	intron	165043308	165043855	1	+	.	ID=g21470.t1.intron3;Parent=g21470.t1;
OX465276.1_Tachina_grossa_genome_assembly,_chromosome:_3	AUGUSTUS	CDS	165043856	165043942	1	+	1	ID=g21470.t1.CDS4;Parent=g21470.t1;
OX465276.1_Tachina_grossa_genome_assembly,_chromosome:_3	AUGUSTUS	exon	165043856	165043942	.	+	.	ID=g21470.t1.exon4;Parent=g21470.t1;
OX465276.1_Tachina_grossa_genome_assembly,_chromosome:_3	AUGUSTUS	intron	165043943	165045095	1	+	.	ID=g21470.t1.intron4;Parent=g21470.t1;
OX465276.1_Tachina_grossa_genome_assembly,_chromosome:_3	AUGUSTUS	CDS	165045096	165045503	1	+	1	ID=g21470.t1.CDS5;Parent=g21470.t1;
OX465276.1_Tachina_grossa_genome_assembly,_chromosome:_3	AUGUSTUS	exon	165045096	165045503	.	+	.	ID=g21470.t1.exon5;Parent=g21470.t1;
OX465276.1_Tachina_grossa_genome_assembly,_chromosome:_3	AUGUSTUS	intron	165045504	165045563	1	+	.	ID=g21470.t1.intron5;Parent=g21470.t1;
OX465276.1_Tachina_grossa_genome_assembly,_chromosome:_3	AUGUSTUS	CDS	165045564	165045691	1	+	1	ID=g21470.t1.CDS6;Parent=g21470.t1;
OX465276.1_Tachina_grossa_genome_assembly,_chromosome:_3	AUGUSTUS	exon	165045564	165045691	.	+	.	ID=g21470.t1.exon6;Parent=g21470.t1;
OX465276.1_Tachina_grossa_genome_assembly,_chromosome:_3	AUGUSTUS	intron	165045692	165047515	1	+	.	ID=g21470.t1.intron6;Parent=g21470.t1;
OX465276.1_Tachina_grossa_genome_assembly,_chromosome:_3	AUGUSTUS	CDS	165047516	165047809	1	+	2	ID=g21470.t1.CDS7;Parent=g21470.t1;
OX465276.1_Tachina_grossa_genome_assembly,_chromosome:_3	AUGUSTUS	exon	165047516	165047809	.	+	.	ID=g21470.t1.exon7;Parent=g21470.t1;
OX465276.1_Tachina_grossa_genome_assembly,_chromosome:_3	AUGUSTUS	intron	165047810	165047875	1	+	.	ID=g21470.t1.intron7;Parent=g21470.t1;
OX465276.1_Tachina_grossa_genome_assembly,_chromosome:_3	AUGUSTUS	CDS	165047876	165048039	1	+	2	ID=g21470.t1.CDS8;Parent=g21470.t1;
OX465276.1_Tachina_grossa_genome_assembly,_chromosome:_3	AUGUSTUS	exon	165047876	165048039	.	+	.	ID=g21470.t1.exon8;Parent=g21470.t1;
OX465276.1_Tachina_grossa_genome_assembly,_chromosome:_3	AUGUSTUS	intron	165048040	165048121	1	+	.	ID=g21470.t1.intron8;Parent=g21470.t1;
OX465276.1_Tachina_grossa_genome_assembly,_chromosome:_3	AUGUSTUS	CDS	165048122	165048279	1	+	0	ID=g21470.t1.CDS9;Parent=g21470.t1;
OX465276.1_Tachina_grossa_genome_assembly,_chromosome:_3	AUGUSTUS	exon	165048122	165048279	.	+	.	ID=g21470.t1.exon9;Parent=g21470.t1;
OX465276.1_Tachina_grossa_genome_assembly,_chromosome:_3	AUGUSTUS	intron	165048280	165048343	1	+	.	ID=g21470.t1.intron9;Parent=g21470.t1;
OX465276.1_Tachina_grossa_genome_assembly,_chromosome:_3	AUGUSTUS	CDS	165048344	165048498	1	+	1	ID=g21470.t1.CDS10;Parent=g21470.t1;
OX465276.1_Tachina_grossa_genome_assembly,_chromosome:_3	AUGUSTUS	exon	165048344	165048498	.	+	.	ID=g21470.t1.exon10;Parent=g21470.t1;
OX465276.1_Tachina_grossa_genome_assembly,_chromosome:_3	AUGUSTUS	intron	165048499	165048560	1	+	.	ID=g21470.t1.intron10;Parent=g21470.t1;
OX465276.1_Tachina_grossa_genome_assembly,_chromosome:_3	AUGUSTUS	CDS	165048561	165049163	1	+	2	ID=g21470.t1.CDS11;Parent=g21470.t1;
OX465276.1_Tachina_grossa_genome_assembly,_chromosome:_3	AUGUSTUS	exon	165048561	165049163	.	+	.	ID=g21470.t1.exon11;Parent=g21470.t1;
OX465276.1_Tachina_grossa_genome_assembly,_chromosome:_3	AUGUSTUS	intron	165049164	165049223	1	+	.	ID=g21470.t1.intron11;Parent=g21470.t1;
OX465276.1_Tachina_grossa_genome_assembly,_chromosome:_3	AUGUSTUS	CDS	165049224	165050339	1	+	2	ID=g21470.t1.CDS12;Parent=g21470.t1;
OX465276.1_Tachina_grossa_genome_assembly,_chromosome:_3	AUGUSTUS	exon	165049224	165050339	.	+	.	ID=g21470.t1.exon12;Parent=g21470.t1;
OX465276.1_Tachina_grossa_genome_assembly,_chromosome:_3	AUGUSTUS	intron	165050340	165050401	1	+	.	ID=g21470.t1.intron12;Parent=g21470.t1;
OX465276.1_Tachina_grossa_genome_assembly,_chromosome:_3	AUGUSTUS	CDS	165050402	165050978	1	+	2	ID=g21470.t1.CDS13;Parent=g21470.t1;
OX465276.1_Tachina_grossa_genome_assembly,_chromosome:_3	AUGUSTUS	exon	165050402	165050978	.	+	.	ID=g21470.t1.exon13;Parent=g21470.t1;
OX465276.1_Tachina_grossa_genome_assembly,_chromosome:_3	AUGUSTUS	intron	165050979	165051119	1	+	.	ID=g21470.t1.intron13;Parent=g21470.t1;
OX465276.1_Tachina_grossa_genome_assembly,_chromosome:_3	AUGUSTUS	CDS	165051120	165051436	1	+	1	ID=g21470.t1.CDS14;Parent=g21470.t1;
OX465276.1_Tachina_grossa_genome_assembly,_chromosome:_3	AUGUSTUS	exon	165051120	165051436	.	+	.	ID=g21470.t1.exon14;Parent=g21470.t1;
OX465276.1_Tachina_grossa_genome_assembly,_chromosome:_3	AUGUSTUS	intron	165051437	165051516	1	+	.	ID=g21470.t1.intron14;Parent=g21470.t1;
OX465276.1_Tachina_grossa_genome_assembly,_chromosome:_3	AUGUSTUS	CDS	165051517	165051893	1	+	2	ID=g21470.t1.CDS15;Parent=g21470.t1;
OX465276.1_Tachina_grossa_genome_assembly,_chromosome:_3	AUGUSTUS	exon	165051517	165051893	.	+	.	ID=g21470.t1.exon15;Parent=g21470.t1;
OX465276.1_Tachina_grossa_genome_assembly,_chromosome:_3	AUGUSTUS	intron	165051894	165054396	1	+	.	ID=g21470.t1.intron15;Parent=g21470.t1;
OX465276.1_Tachina_grossa_genome_assembly,_chromosome:_3	AUGUSTUS	CDS	165054397	165054568	1	+	0	ID=g21470.t1.CDS16;Parent=g21470.t1;
OX465276.1_Tachina_grossa_genome_assembly,_chromosome:_3	AUGUSTUS	exon	165054397	165054568	.	+	.	ID=g21470.t1.exon16;Parent=g21470.t1;
OX465276.1_Tachina_grossa_genome_assembly,_chromosome:_3	AUGUSTUS	intron	165054569	165057475	1	+	.	ID=g21470.t1.intron16;Parent=g21470.t1;
OX465276.1_Tachina_grossa_genome_assembly,_chromosome:_3	AUGUSTUS	CDS	165057476	165058506	1	+	2	ID=g21470.t1.CDS17;Parent=g21470.t1;
OX465276.1_Tachina_grossa_genome_assembly,_chromosome:_3	AUGUSTUS	exon	165057476	165058506	.	+	.	ID=g21470.t1.exon17;Parent=g21470.t1;
OX465276.1_Tachina_grossa_genome_assembly,_chromosome:_3	AUGUSTUS	intron	165058507	165058572	1	+	.	ID=g21470.t1.intron17;Parent=g21470.t1;
OX465276.1_Tachina_grossa_genome_assembly,_chromosome:_3	AUGUSTUS	CDS	165058573	165058925	1	+	0	ID=g21470.t1.CDS18;Parent=g21470.t1;
OX465276.1_Tachina_grossa_genome_assembly,_chromosome:_3	AUGUSTUS	exon	165058573	165058925	.	+	.	ID=g21470.t1.exon18;Parent=g21470.t1;
OX465276.1_Tachina_grossa_genome_assembly,_chromosome:_3	AUGUSTUS	intron	165058926	165058990	1	+	.	ID=g21470.t1.intron18;Parent=g21470.t1;
OX465276.1_Tachina_grossa_genome_assembly,_chromosome:_3	AUGUSTUS	CDS	165058991	165059243	1	+	1	ID=g21470.t1.CDS19;Parent=g21470.t1;
OX465276.1_Tachina_grossa_genome_assembly,_chromosome:_3	AUGUSTUS	exon	165058991	165059243	.	+	.	ID=g21470.t1.exon19;Parent=g21470.t1;
OX465276.1_Tachina_grossa_genome_assembly,_chromosome:_3	AUGUSTUS	intron	165059244	165059301	1	+	.	ID=g21470.t1.intron19;Parent=g21470.t1;
OX465276.1_Tachina_grossa_genome_assembly,_chromosome:_3	AUGUSTUS	CDS	165059302	165060070	1	+	0	ID=g21470.t1.CDS20;Parent=g21470.t1;
OX465276.1_Tachina_grossa_genome_assembly,_chromosome:_3	AUGUSTUS	exon	165059302	165060070	.	+	.	ID=g21470.t1.exon20;Parent=g21470.t1;
OX465276.1_Tachina_grossa_genome_assembly,_chromosome:_3	AUGUSTUS	intron	165060071	165060144	1	+	.	ID=g21470.t1.intron20;Parent=g21470.t1;
OX465276.1_Tachina_grossa_genome_assembly,_chromosome:_3	AUGUSTUS	CDS	165060145	165060325	1	+	2	ID=g21470.t1.CDS21;Parent=g21470.t1;
OX465276.1_Tachina_grossa_genome_assembly,_chromosome:_3	AUGUSTUS	exon	165060145	165060325	.	+	.	ID=g21470.t1.exon21;Parent=g21470.t1;
OX465276.1_Tachina_grossa_genome_assembly,_chromosome:_3	AUGUSTUS	intron	165060326	165060394	1	+	.	ID=g21470.t1.intron21;Parent=g21470.t1;
OX465276.1_Tachina_grossa_genome_assembly,_chromosome:_3	AUGUSTUS	CDS	165060395	165060705	1	+	1	ID=g21470.t1.CDS22;Parent=g21470.t1;
OX465276.1_Tachina_grossa_genome_assembly,_chromosome:_3	AUGUSTUS	exon	165060395	165060705	.	+	.	ID=g21470.t1.exon22;Parent=g21470.t1;
OX465276.1_Tachina_grossa_genome_assembly,_chromosome:_3	AUGUSTUS	intron	165060706	165060841	1	+	.	ID=g21470.t1.intron22;Parent=g21470.t1;
OX465276.1_Tachina_grossa_genome_assembly,_chromosome:_3	AUGUSTUS	CDS	165060842	165060941	1	+	2	ID=g21470.t1.CDS23;Parent=g21470.t1;
OX465276.1_Tachina_grossa_genome_assembly,_chromosome:_3	AUGUSTUS	exon	165060842	165060941	.	+	.	ID=g21470.t1.exon23;Parent=g21470.t1;
OX465276.1_Tachina_grossa_genome_assembly,_chromosome:_3	AUGUSTUS	intron	165060942	165061015	1	+	.	ID=g21470.t1.intron23;Parent=g21470.t1;
OX465276.1_Tachina_grossa_genome_assembly,_chromosome:_3	AUGUSTUS	CDS	165061016	165061428	1	+	1	ID=g21470.t1.CDS24;Parent=g21470.t1;
OX465276.1_Tachina_grossa_genome_assembly,_chromosome:_3	AUGUSTUS	exon	165061016	165061428	.	+	.	ID=g21470.t1.exon24;Parent=g21470.t1;
OX465276.1_Tachina_grossa_genome_assembly,_chromosome:_3	AUGUSTUS	intron	165061429	165061489	1	+	.	ID=g21470.t1.intron24;Parent=g21470.t1;
OX465276.1_Tachina_grossa_genome_assembly,_chromosome:_3	AUGUSTUS	CDS	165061490	165061973	1	+	2	ID=g21470.t1.CDS25;Parent=g21470.t1;
OX465276.1_Tachina_grossa_genome_assembly,_chromosome:_3	AUGUSTUS	exon	165061490	165061973	.	+	.	ID=g21470.t1.exon25;Parent=g21470.t1;
OX465276.1_Tachina_grossa_genome_assembly,_chromosome:_3	AUGUSTUS	intron	165061974	165062102	1	+	.	ID=g21470.t1.intron25;Parent=g21470.t1;
OX465276.1_Tachina_grossa_genome_assembly,_chromosome:_3	AUGUSTUS	CDS	165062103	165062308	1	+	1	ID=g21470.t1.CDS26;Parent=g21470.t1;
OX465276.1_Tachina_grossa_genome_assembly,_chromosome:_3	AUGUSTUS	exon	165062103	165062308	.	+	.	ID=g21470.t1.exon26;Parent=g21470.t1;
OX465276.1_Tachina_grossa_genome_assembly,_chromosome:_3	AUGUSTUS	intron	165062309	165062410	1	+	.	ID=g21470.t1.intron26;Parent=g21470.t1;
OX465276.1_Tachina_grossa_genome_assembly,_chromosome:_3	AUGUSTUS	CDS	165062411	165062721	1	+	2	ID=g21470.t1.CDS27;Parent=g21470.t1;
OX465276.1_Tachina_grossa_genome_assembly,_chromosome:_3	AUGUSTUS	exon	165062411	165062721	.	+	.	ID=g21470.t1.exon27;Parent=g21470.t1;
OX465276.1_Tachina_grossa_genome_assembly,_chromosome:_3	AUGUSTUS	intron	165062722	165064189	1	+	.	ID=g21470.t1.intron27;Parent=g21470.t1;
OX465276.1_Tachina_grossa_genome_assembly,_chromosome:_3	AUGUSTUS	CDS	165064190	165065471	1	+	0	ID=g21470.t1.CDS28;Parent=g21470.t1;
OX465276.1_Tachina_grossa_genome_assembly,_chromosome:_3	AUGUSTUS	exon	165064190	165065471	.	+	.	ID=g21470.t1.exon28;Parent=g21470.t1;
OX465276.1_Tachina_grossa_genome_assembly,_chromosome:_3	AUGUSTUS	intron	165065472	165065539	1	+	.	ID=g21470.t1.intron28;Parent=g21470.t1;
OX465276.1_Tachina_grossa_genome_assembly,_chromosome:_3	AUGUSTUS	CDS	165065540	165066211	1	+	2	ID=g21470.t1.CDS29;Parent=g21470.t1;
OX465276.1_Tachina_grossa_genome_assembly,_chromosome:_3	AUGUSTUS	exon	165065540	165066211	.	+	.	ID=g21470.t1.exon29;Parent=g21470.t1;
OX465276.1_Tachina_grossa_genome_assembly,_chromosome:_3	AUGUSTUS	intron	165066212	165066270	1	+	.	ID=g21470.t1.intron29;Parent=g21470.t1;
OX465276.1_Tachina_grossa_genome_assembly,_chromosome:_3	AUGUSTUS	CDS	165066271	165066423	1	+	2	ID=g21470.t1.CDS30;Parent=g21470.t1;
OX465276.1_Tachina_grossa_genome_assembly,_chromosome:_3	AUGUSTUS	exon	165066271	165066423	.	+	.	ID=g21470.t1.exon30;Parent=g21470.t1;
OX465276.1_Tachina_grossa_genome_assembly,_chromosome:_3	AUGUSTUS	intron	165066424	165066483	1	+	.	ID=g21470.t1.intron30;Parent=g21470.t1;
OX465276.1_Tachina_grossa_genome_assembly,_chromosome:_3	AUGUSTUS	CDS	165066484	165066695	1	+	2	ID=g21470.t1.CDS31;Parent=g21470.t1;
OX465276.1_Tachina_grossa_genome_assembly,_chromosome:_3	AUGUSTUS	exon	165066484	165066695	.	+	.	ID=g21470.t1.exon31;Parent=g21470.t1;
OX465276.1_Tachina_grossa_genome_assembly,_chromosome:_3	AUGUSTUS	stop_codon	165066693	165066695	.	+	0	ID=g21470.t1.stop1;Parent=g21470.t1;
OX465276.1_Tachina_grossa_genome_assembly,_chromosome:_3	AUGUSTUS	mRNA	165037672	165066695	1	+	.	ID=g21470.t2;Parent=g21470;
OX465276.1_Tachina_grossa_genome_assembly,_chromosome:_3	AUGUSTUS	start_codon	165037672	165037674	.	+	0	ID=g21470.t2.start1;Parent=g21470.t2;
OX465276.1_Tachina_grossa_genome_assembly,_chromosome:_3	AUGUSTUS	CDS	165037672	165037769	1	+	0	ID=g21470.t2.CDS1;Parent=g21470.t2;
OX465276.1_Tachina_grossa_genome_assembly,_chromosome:_3	AUGUSTUS	exon	165037672	165037769	.	+	.	ID=g21470.t2.exon1;Parent=g21470.t2;
OX465276.1_Tachina_grossa_genome_assembly,_chromosome:_3	AUGUSTUS	intron	165037770	165042747	1	+	.	ID=g21470.t2.intron1;Parent=g21470.t2;
OX465276.1_Tachina_grossa_genome_assembly,_chromosome:_3	AUGUSTUS	CDS	165042748	165042876	1	+	1	ID=g21470.t2.CDS2;Parent=g21470.t2;
OX465276.1_Tachina_grossa_genome_assembly,_chromosome:_3	AUGUSTUS	exon	165042748	165042876	.	+	.	ID=g21470.t2.exon2;Parent=g21470.t2;
OX465276.1_Tachina_grossa_genome_assembly,_chromosome:_3	AUGUSTUS	intron	165042877	165043109	1	+	.	ID=g21470.t2.intron2;Parent=g21470.t2;
OX465276.1_Tachina_grossa_genome_assembly,_chromosome:_3	AUGUSTUS	CDS	165043110	165043307	1	+	1	ID=g21470.t2.CDS3;Parent=g21470.t2;
OX465276.1_Tachina_grossa_genome_assembly,_chromosome:_3	AUGUSTUS	exon	165043110	165043307	.	+	.	ID=g21470.t2.exon3;Parent=g21470.t2;
OX465276.1_Tachina_grossa_genome_assembly,_chromosome:_3	AUGUSTUS	intron	165043308	165045095	1	+	.	ID=g21470.t2.intron3;Parent=g21470.t2;
OX465276.1_Tachina_grossa_genome_assembly,_chromosome:_3	AUGUSTUS	CDS	165045096	165045503	1	+	1	ID=g21470.t2.CDS4;Parent=g21470.t2;
OX465276.1_Tachina_grossa_genome_assembly,_chromosome:_3	AUGUSTUS	exon	165045096	165045503	.	+	.	ID=g21470.t2.exon4;Parent=g21470.t2;
OX465276.1_Tachina_grossa_genome_assembly,_chromosome:_3	AUGUSTUS	intron	165045504	165045563	1	+	.	ID=g21470.t2.intron4;Parent=g21470.t2;
OX465276.1_Tachina_grossa_genome_assembly,_chromosome:_3	AUGUSTUS	CDS	165045564	165045691	1	+	1	ID=g21470.t2.CDS5;Parent=g21470.t2;
OX465276.1_Tachina_grossa_genome_assembly,_chromosome:_3	AUGUSTUS	exon	165045564	165045691	.	+	.	ID=g21470.t2.exon5;Parent=g21470.t2;
OX465276.1_Tachina_grossa_genome_assembly,_chromosome:_3	AUGUSTUS	intron	165045692	165047515	1	+	.	ID=g21470.t2.intron5;Parent=g21470.t2;
OX465276.1_Tachina_grossa_genome_assembly,_chromosome:_3	AUGUSTUS	CDS	165047516	165047809	1	+	2	ID=g21470.t2.CDS6;Parent=g21470.t2;
OX465276.1_Tachina_grossa_genome_assembly,_chromosome:_3	AUGUSTUS	exon	165047516	165047809	.	+	.	ID=g21470.t2.exon6;Parent=g21470.t2;
OX465276.1_Tachina_grossa_genome_assembly,_chromosome:_3	AUGUSTUS	intron	165047810	165047875	1	+	.	ID=g21470.t2.intron6;Parent=g21470.t2;
OX465276.1_Tachina_grossa_genome_assembly,_chromosome:_3	AUGUSTUS	CDS	165047876	165048039	1	+	2	ID=g21470.t2.CDS7;Parent=g21470.t2;
OX465276.1_Tachina_grossa_genome_assembly,_chromosome:_3	AUGUSTUS	exon	165047876	165048039	.	+	.	ID=g21470.t2.exon7;Parent=g21470.t2;
OX465276.1_Tachina_grossa_genome_assembly,_chromosome:_3	AUGUSTUS	intron	165048040	165048121	1	+	.	ID=g21470.t2.intron7;Parent=g21470.t2;
OX465276.1_Tachina_grossa_genome_assembly,_chromosome:_3	AUGUSTUS	CDS	165048122	165048279	1	+	0	ID=g21470.t2.CDS8;Parent=g21470.t2;
OX465276.1_Tachina_grossa_genome_assembly,_chromosome:_3	AUGUSTUS	exon	165048122	165048279	.	+	.	ID=g21470.t2.exon8;Parent=g21470.t2;
OX465276.1_Tachina_grossa_genome_assembly,_chromosome:_3	AUGUSTUS	intron	165048280	165048343	1	+	.	ID=g21470.t2.intron8;Parent=g21470.t2;
OX465276.1_Tachina_grossa_genome_assembly,_chromosome:_3	AUGUSTUS	CDS	165048344	165048498	1	+	1	ID=g21470.t2.CDS9;Parent=g21470.t2;
OX465276.1_Tachina_grossa_genome_assembly,_chromosome:_3	AUGUSTUS	exon	165048344	165048498	.	+	.	ID=g21470.t2.exon9;Parent=g21470.t2;
OX465276.1_Tachina_grossa_genome_assembly,_chromosome:_3	AUGUSTUS	intron	165048499	165048560	1	+	.	ID=g21470.t2.intron9;Parent=g21470.t2;
OX465276.1_Tachina_grossa_genome_assembly,_chromosome:_3	AUGUSTUS	CDS	165048561	165049163	1	+	2	ID=g21470.t2.CDS10;Parent=g21470.t2;
OX465276.1_Tachina_grossa_genome_assembly,_chromosome:_3	AUGUSTUS	exon	165048561	165049163	.	+	.	ID=g21470.t2.exon10;Parent=g21470.t2;
OX465276.1_Tachina_grossa_genome_assembly,_chromosome:_3	AUGUSTUS	intron	165049164	165049223	1	+	.	ID=g21470.t2.intron10;Parent=g21470.t2;
OX465276.1_Tachina_grossa_genome_assembly,_chromosome:_3	AUGUSTUS	CDS	165049224	165050339	1	+	2	ID=g21470.t2.CDS11;Parent=g21470.t2;
OX465276.1_Tachina_grossa_genome_assembly,_chromosome:_3	AUGUSTUS	exon	165049224	165050339	.	+	.	ID=g21470.t2.exon11;Parent=g21470.t2;
OX465276.1_Tachina_grossa_genome_assembly,_chromosome:_3	AUGUSTUS	intron	165050340	165050401	1	+	.	ID=g21470.t2.intron11;Parent=g21470.t2;
OX465276.1_Tachina_grossa_genome_assembly,_chromosome:_3	AUGUSTUS	CDS	165050402	165050978	1	+	2	ID=g21470.t2.CDS12;Parent=g21470.t2;
OX465276.1_Tachina_grossa_genome_assembly,_chromosome:_3	AUGUSTUS	exon	165050402	165050978	.	+	.	ID=g21470.t2.exon12;Parent=g21470.t2;
OX465276.1_Tachina_grossa_genome_assembly,_chromosome:_3	AUGUSTUS	intron	165050979	165051119	1	+	.	ID=g21470.t2.intron12;Parent=g21470.t2;
OX465276.1_Tachina_grossa_genome_assembly,_chromosome:_3	AUGUSTUS	CDS	165051120	165051436	1	+	1	ID=g21470.t2.CDS13;Parent=g21470.t2;
OX465276.1_Tachina_grossa_genome_assembly,_chromosome:_3	AUGUSTUS	exon	165051120	165051436	.	+	.	ID=g21470.t2.exon13;Parent=g21470.t2;
OX465276.1_Tachina_grossa_genome_assembly,_chromosome:_3	AUGUSTUS	intron	165051437	165051516	1	+	.	ID=g21470.t2.intron13;Parent=g21470.t2;
OX465276.1_Tachina_grossa_genome_assembly,_chromosome:_3	AUGUSTUS	CDS	165051517	165051893	1	+	2	ID=g21470.t2.CDS14;Parent=g21470.t2;
OX465276.1_Tachina_grossa_genome_assembly,_chromosome:_3	AUGUSTUS	exon	165051517	165051893	.	+	.	ID=g21470.t2.exon14;Parent=g21470.t2;
OX465276.1_Tachina_grossa_genome_assembly,_chromosome:_3	AUGUSTUS	intron	165051894	165054396	1	+	.	ID=g21470.t2.intron14;Parent=g21470.t2;
OX465276.1_Tachina_grossa_genome_assembly,_chromosome:_3	AUGUSTUS	CDS	165054397	165054568	1	+	0	ID=g21470.t2.CDS15;Parent=g21470.t2;
OX465276.1_Tachina_grossa_genome_assembly,_chromosome:_3	AUGUSTUS	exon	165054397	165054568	.	+	.	ID=g21470.t2.exon15;Parent=g21470.t2;
OX465276.1_Tachina_grossa_genome_assembly,_chromosome:_3	AUGUSTUS	intron	165054569	165057475	1	+	.	ID=g21470.t2.intron15;Parent=g21470.t2;
OX465276.1_Tachina_grossa_genome_assembly,_chromosome:_3	AUGUSTUS	CDS	165057476	165058506	1	+	2	ID=g21470.t2.CDS16;Parent=g21470.t2;
OX465276.1_Tachina_grossa_genome_assembly,_chromosome:_3	AUGUSTUS	exon	165057476	165058506	.	+	.	ID=g21470.t2.exon16;Parent=g21470.t2;
OX465276.1_Tachina_grossa_genome_assembly,_chromosome:_3	AUGUSTUS	intron	165058507	165058572	1	+	.	ID=g21470.t2.intron16;Parent=g21470.t2;
OX465276.1_Tachina_grossa_genome_assembly,_chromosome:_3	AUGUSTUS	CDS	165058573	165058925	1	+	0	ID=g21470.t2.CDS17;Parent=g21470.t2;
OX465276.1_Tachina_grossa_genome_assembly,_chromosome:_3	AUGUSTUS	exon	165058573	165058925	.	+	.	ID=g21470.t2.exon17;Parent=g21470.t2;
OX465276.1_Tachina_grossa_genome_assembly,_chromosome:_3	AUGUSTUS	intron	165058926	165058990	1	+	.	ID=g21470.t2.intron17;Parent=g21470.t2;
OX465276.1_Tachina_grossa_genome_assembly,_chromosome:_3	AUGUSTUS	CDS	165058991	165059243	1	+	1	ID=g21470.t2.CDS18;Parent=g21470.t2;
OX465276.1_Tachina_grossa_genome_assembly,_chromosome:_3	AUGUSTUS	exon	165058991	165059243	.	+	.	ID=g21470.t2.exon18;Parent=g21470.t2;
OX465276.1_Tachina_grossa_genome_assembly,_chromosome:_3	AUGUSTUS	intron	165059244	165059301	1	+	.	ID=g21470.t2.intron18;Parent=g21470.t2;
OX465276.1_Tachina_grossa_genome_assembly,_chromosome:_3	AUGUSTUS	CDS	165059302	165060070	1	+	0	ID=g21470.t2.CDS19;Parent=g21470.t2;
OX465276.1_Tachina_grossa_genome_assembly,_chromosome:_3	AUGUSTUS	exon	165059302	165060070	.	+	.	ID=g21470.t2.exon19;Parent=g21470.t2;
OX465276.1_Tachina_grossa_genome_assembly,_chromosome:_3	AUGUSTUS	intron	165060071	165060144	1	+	.	ID=g21470.t2.intron19;Parent=g21470.t2;
OX465276.1_Tachina_grossa_genome_assembly,_chromosome:_3	AUGUSTUS	CDS	165060145	165060325	1	+	2	ID=g21470.t2.CDS20;Parent=g21470.t2;
OX465276.1_Tachina_grossa_genome_assembly,_chromosome:_3	AUGUSTUS	exon	165060145	165060325	.	+	.	ID=g21470.t2.exon20;Parent=g21470.t2;
OX465276.1_Tachina_grossa_genome_assembly,_chromosome:_3	AUGUSTUS	intron	165060326	165060394	1	+	.	ID=g21470.t2.intron20;Parent=g21470.t2;
OX465276.1_Tachina_grossa_genome_assembly,_chromosome:_3	AUGUSTUS	CDS	165060395	165060705	1	+	1	ID=g21470.t2.CDS21;Parent=g21470.t2;
OX465276.1_Tachina_grossa_genome_assembly,_chromosome:_3	AUGUSTUS	exon	165060395	165060705	.	+	.	ID=g21470.t2.exon21;Parent=g21470.t2;
OX465276.1_Tachina_grossa_genome_assembly,_chromosome:_3	AUGUSTUS	intron	165060706	165060841	1	+	.	ID=g21470.t2.intron21;Parent=g21470.t2;
OX465276.1_Tachina_grossa_genome_assembly,_chromosome:_3	AUGUSTUS	CDS	165060842	165060941	1	+	2	ID=g21470.t2.CDS22;Parent=g21470.t2;
OX465276.1_Tachina_grossa_genome_assembly,_chromosome:_3	AUGUSTUS	exon	165060842	165060941	.	+	.	ID=g21470.t2.exon22;Parent=g21470.t2;
OX465276.1_Tachina_grossa_genome_assembly,_chromosome:_3	AUGUSTUS	intron	165060942	165061015	1	+	.	ID=g21470.t2.intron22;Parent=g21470.t2;
OX465276.1_Tachina_grossa_genome_assembly,_chromosome:_3	AUGUSTUS	CDS	165061016	165061428	1	+	1	ID=g21470.t2.CDS23;Parent=g21470.t2;
OX465276.1_Tachina_grossa_genome_assembly,_chromosome:_3	AUGUSTUS	exon	165061016	165061428	.	+	.	ID=g21470.t2.exon23;Parent=g21470.t2;
OX465276.1_Tachina_grossa_genome_assembly,_chromosome:_3	AUGUSTUS	intron	165061429	165061489	1	+	.	ID=g21470.t2.intron23;Parent=g21470.t2;
OX465276.1_Tachina_grossa_genome_assembly,_chromosome:_3	AUGUSTUS	CDS	165061490	165061973	1	+	2	ID=g21470.t2.CDS24;Parent=g21470.t2;
OX465276.1_Tachina_grossa_genome_assembly,_chromosome:_3	AUGUSTUS	exon	165061490	165061973	.	+	.	ID=g21470.t2.exon24;Parent=g21470.t2;
OX465276.1_Tachina_grossa_genome_assembly,_chromosome:_3	AUGUSTUS	intron	165061974	165062102	1	+	.	ID=g21470.t2.intron24;Parent=g21470.t2;
OX465276.1_Tachina_grossa_genome_assembly,_chromosome:_3	AUGUSTUS	CDS	165062103	165062308	1	+	1	ID=g21470.t2.CDS25;Parent=g21470.t2;
OX465276.1_Tachina_grossa_genome_assembly,_chromosome:_3	AUGUSTUS	exon	165062103	165062308	.	+	.	ID=g21470.t2.exon25;Parent=g21470.t2;
OX465276.1_Tachina_grossa_genome_assembly,_chromosome:_3	AUGUSTUS	intron	165062309	165062410	1	+	.	ID=g21470.t2.intron25;Parent=g21470.t2;
OX465276.1_Tachina_grossa_genome_assembly,_chromosome:_3	AUGUSTUS	CDS	165062411	165062721	1	+	2	ID=g21470.t2.CDS26;Parent=g21470.t2;
OX465276.1_Tachina_grossa_genome_assembly,_chromosome:_3	AUGUSTUS	exon	165062411	165062721	.	+	.	ID=g21470.t2.exon26;Parent=g21470.t2;
OX465276.1_Tachina_grossa_genome_assembly,_chromosome:_3	AUGUSTUS	intron	165062722	165064189	1	+	.	ID=g21470.t2.intron26;Parent=g21470.t2;
OX465276.1_Tachina_grossa_genome_assembly,_chromosome:_3	AUGUSTUS	CDS	165064190	165065471	1	+	0	ID=g21470.t2.CDS27;Parent=g21470.t2;
OX465276.1_Tachina_grossa_genome_assembly,_chromosome:_3	AUGUSTUS	exon	165064190	165065471	.	+	.	ID=g21470.t2.exon27;Parent=g21470.t2;
OX465276.1_Tachina_grossa_genome_assembly,_chromosome:_3	AUGUSTUS	intron	165065472	165065539	1	+	.	ID=g21470.t2.intron27;Parent=g21470.t2;
OX465276.1_Tachina_grossa_genome_assembly,_chromosome:_3	AUGUSTUS	CDS	165065540	165066211	1	+	2	ID=g21470.t2.CDS28;Parent=g21470.t2;
OX465276.1_Tachina_grossa_genome_assembly,_chromosome:_3	AUGUSTUS	exon	165065540	165066211	.	+	.	ID=g21470.t2.exon28;Parent=g21470.t2;
OX465276.1_Tachina_grossa_genome_assembly,_chromosome:_3	AUGUSTUS	intron	165066212	165066270	1	+	.	ID=g21470.t2.intron28;Parent=g21470.t2;
OX465276.1_Tachina_grossa_genome_assembly,_chromosome:_3	AUGUSTUS	CDS	165066271	165066423	1	+	2	ID=g21470.t2.CDS29;Parent=g21470.t2;
OX465276.1_Tachina_grossa_genome_assembly,_chromosome:_3	AUGUSTUS	exon	165066271	165066423	.	+	.	ID=g21470.t2.exon29;Parent=g21470.t2;
OX465276.1_Tachina_grossa_genome_assembly,_chromosome:_3	AUGUSTUS	intron	165066424	165066483	1	+	.	ID=g21470.t2.intron29;Parent=g21470.t2;
OX465276.1_Tachina_grossa_genome_assembly,_chromosome:_3	AUGUSTUS	CDS	165066484	165066695	1	+	2	ID=g21470.t2.CDS30;Parent=g21470.t2;
OX465276.1_Tachina_grossa_genome_assembly,_chromosome:_3	AUGUSTUS	exon	165066484	165066695	.	+	.	ID=g21470.t2.exon30;Parent=g21470.t2;
OX465276.1_Tachina_grossa_genome_assembly,_chromosome:_3	AUGUSTUS	stop_codon	165066693	165066695	.	+	0	ID=g21470.t2.stop1;Parent=g21470.t2;
OX465276.1_Tachina_grossa_genome_assembly,_chromosome:_3	AUGUSTUS	gene	165440221	165442691	.	-	.	ID=g21471;
OX465276.1_Tachina_grossa_genome_assembly,_chromosome:_3	AUGUSTUS	mRNA	165440221	165442691	1	-	.	ID=g21471.t1;Parent=g21471;
OX465276.1_Tachina_grossa_genome_assembly,_chromosome:_3	AUGUSTUS	stop_codon	165440221	165440223	.	-	0	ID=g21471.t1.stop1;Parent=g21471.t1;
OX465276.1_Tachina_grossa_genome_assembly,_chromosome:_3	AUGUSTUS	CDS	165440221	165440802	1	-	0	ID=g21471.t1.CDS1;Parent=g21471.t1;
OX465276.1_Tachina_grossa_genome_assembly,_chromosome:_3	AUGUSTUS	exon	165440221	165440802	.	-	.	ID=g21471.t1.exon1;Parent=g21471.t1;
OX465276.1_Tachina_grossa_genome_assembly,_chromosome:_3	AUGUSTUS	intron	165440803	165440863	1	-	.	ID=g21471.t1.intron1;Parent=g21471.t1;
OX465276.1_Tachina_grossa_genome_assembly,_chromosome:_3	AUGUSTUS	CDS	165440864	165440981	1	-	1	ID=g21471.t1.CDS2;Parent=g21471.t1;
OX465276.1_Tachina_grossa_genome_assembly,_chromosome:_3	AUGUSTUS	exon	165440864	165440981	.	-	.	ID=g21471.t1.exon2;Parent=g21471.t1;
OX465276.1_Tachina_grossa_genome_assembly,_chromosome:_3	AUGUSTUS	intron	165440982	165441047	1	-	.	ID=g21471.t1.intron2;Parent=g21471.t1;
OX465276.1_Tachina_grossa_genome_assembly,_chromosome:_3	AUGUSTUS	CDS	165441048	165441446	1	-	1	ID=g21471.t1.CDS3;Parent=g21471.t1;
OX465276.1_Tachina_grossa_genome_assembly,_chromosome:_3	AUGUSTUS	exon	165441048	165441446	.	-	.	ID=g21471.t1.exon3;Parent=g21471.t1;
OX465276.1_Tachina_grossa_genome_assembly,_chromosome:_3	AUGUSTUS	intron	165441447	165441509	1	-	.	ID=g21471.t1.intron3;Parent=g21471.t1;
OX465276.1_Tachina_grossa_genome_assembly,_chromosome:_3	AUGUSTUS	CDS	165441510	165441618	1	-	2	ID=g21471.t1.CDS4;Parent=g21471.t1;
OX465276.1_Tachina_grossa_genome_assembly,_chromosome:_3	AUGUSTUS	exon	165441510	165441618	.	-	.	ID=g21471.t1.exon4;Parent=g21471.t1;
OX465276.1_Tachina_grossa_genome_assembly,_chromosome:_3	AUGUSTUS	intron	165441619	165441674	1	-	.	ID=g21471.t1.intron4;Parent=g21471.t1;
OX465276.1_Tachina_grossa_genome_assembly,_chromosome:_3	AUGUSTUS	CDS	165441675	165442055	1	-	2	ID=g21471.t1.CDS5;Parent=g21471.t1;
OX465276.1_Tachina_grossa_genome_assembly,_chromosome:_3	AUGUSTUS	exon	165441675	165442055	.	-	.	ID=g21471.t1.exon5;Parent=g21471.t1;
OX465276.1_Tachina_grossa_genome_assembly,_chromosome:_3	AUGUSTUS	intron	165442056	165442115	1	-	.	ID=g21471.t1.intron5;Parent=g21471.t1;
OX465276.1_Tachina_grossa_genome_assembly,_chromosome:_3	AUGUSTUS	CDS	165442116	165442272	1	-	0	ID=g21471.t1.CDS6;Parent=g21471.t1;
OX465276.1_Tachina_grossa_genome_assembly,_chromosome:_3	AUGUSTUS	exon	165442116	165442272	.	-	.	ID=g21471.t1.exon6;Parent=g21471.t1;
OX465276.1_Tachina_grossa_genome_assembly,_chromosome:_3	AUGUSTUS	intron	165442273	165442338	1	-	.	ID=g21471.t1.intron6;Parent=g21471.t1;
OX465276.1_Tachina_grossa_genome_assembly,_chromosome:_3	AUGUSTUS	CDS	165442339	165442586	1	-	2	ID=g21471.t1.CDS7;Parent=g21471.t1;
OX465276.1_Tachina_grossa_genome_assembly,_chromosome:_3	AUGUSTUS	exon	165442339	165442586	.	-	.	ID=g21471.t1.exon7;Parent=g21471.t1;
OX465276.1_Tachina_grossa_genome_assembly,_chromosome:_3	AUGUSTUS	intron	165442587	165442642	1	-	.	ID=g21471.t1.intron7;Parent=g21471.t1;
OX465276.1_Tachina_grossa_genome_assembly,_chromosome:_3	AUGUSTUS	CDS	165442643	165442691	1	-	0	ID=g21471.t1.CDS8;Parent=g21471.t1;
OX465276.1_Tachina_grossa_genome_assembly,_chromosome:_3	AUGUSTUS	exon	165442643	165442691	.	-	.	ID=g21471.t1.exon8;Parent=g21471.t1;
OX465276.1_Tachina_grossa_genome_assembly,_chromosome:_3	AUGUSTUS	start_codon	165442689	165442691	.	-	0	ID=g21471.t1.start1;Parent=g21471.t1;
OX465276.1_Tachina_grossa_genome_assembly,_chromosome:_3	AUGUSTUS	gene	165443516	165453888	.	-	.	ID=g21472;
OX465276.1_Tachina_grossa_genome_assembly,_chromosome:_3	AUGUSTUS	mRNA	165443516	165453888	0.89	-	.	ID=g21472.t1;Parent=g21472;
OX465276.1_Tachina_grossa_genome_assembly,_chromosome:_3	AUGUSTUS	stop_codon	165443516	165443518	.	-	0	ID=g21472.t1.stop1;Parent=g21472.t1;
OX465276.1_Tachina_grossa_genome_assembly,_chromosome:_3	AUGUSTUS	CDS	165443516	165443983	1	-	0	ID=g21472.t1.CDS1;Parent=g21472.t1;
OX465276.1_Tachina_grossa_genome_assembly,_chromosome:_3	AUGUSTUS	exon	165443516	165443983	.	-	.	ID=g21472.t1.exon1;Parent=g21472.t1;
OX465276.1_Tachina_grossa_genome_assembly,_chromosome:_3	AUGUSTUS	intron	165443984	165444044	1	-	.	ID=g21472.t1.intron1;Parent=g21472.t1;
OX465276.1_Tachina_grossa_genome_assembly,_chromosome:_3	AUGUSTUS	CDS	165444045	165444162	1	-	1	ID=g21472.t1.CDS2;Parent=g21472.t1;
OX465276.1_Tachina_grossa_genome_assembly,_chromosome:_3	AUGUSTUS	exon	165444045	165444162	.	-	.	ID=g21472.t1.exon2;Parent=g21472.t1;
OX465276.1_Tachina_grossa_genome_assembly,_chromosome:_3	AUGUSTUS	intron	165444163	165444224	1	-	.	ID=g21472.t1.intron2;Parent=g21472.t1;
OX465276.1_Tachina_grossa_genome_assembly,_chromosome:_3	AUGUSTUS	CDS	165444225	165444436	0.92	-	0	ID=g21472.t1.CDS3;Parent=g21472.t1;
OX465276.1_Tachina_grossa_genome_assembly,_chromosome:_3	AUGUSTUS	exon	165444225	165444436	.	-	.	ID=g21472.t1.exon3;Parent=g21472.t1;
OX465276.1_Tachina_grossa_genome_assembly,_chromosome:_3	AUGUSTUS	intron	165444437	165444494	0.92	-	.	ID=g21472.t1.intron3;Parent=g21472.t1;
OX465276.1_Tachina_grossa_genome_assembly,_chromosome:_3	AUGUSTUS	CDS	165444495	165444624	0.92	-	1	ID=g21472.t1.CDS4;Parent=g21472.t1;
OX465276.1_Tachina_grossa_genome_assembly,_chromosome:_3	AUGUSTUS	exon	165444495	165444624	.	-	.	ID=g21472.t1.exon4;Parent=g21472.t1;
OX465276.1_Tachina_grossa_genome_assembly,_chromosome:_3	AUGUSTUS	intron	165444625	165444687	1	-	.	ID=g21472.t1.intron4;Parent=g21472.t1;
OX465276.1_Tachina_grossa_genome_assembly,_chromosome:_3	AUGUSTUS	CDS	165444688	165444803	0.99	-	0	ID=g21472.t1.CDS5;Parent=g21472.t1;
OX465276.1_Tachina_grossa_genome_assembly,_chromosome:_3	AUGUSTUS	exon	165444688	165444803	.	-	.	ID=g21472.t1.exon5;Parent=g21472.t1;
OX465276.1_Tachina_grossa_genome_assembly,_chromosome:_3	AUGUSTUS	intron	165444804	165444866	1	-	.	ID=g21472.t1.intron5;Parent=g21472.t1;
OX465276.1_Tachina_grossa_genome_assembly,_chromosome:_3	AUGUSTUS	CDS	165444867	165445073	0.96	-	0	ID=g21472.t1.CDS6;Parent=g21472.t1;
OX465276.1_Tachina_grossa_genome_assembly,_chromosome:_3	AUGUSTUS	exon	165444867	165445073	.	-	.	ID=g21472.t1.exon6;Parent=g21472.t1;
OX465276.1_Tachina_grossa_genome_assembly,_chromosome:_3	AUGUSTUS	intron	165445074	165446924	0.96	-	.	ID=g21472.t1.intron6;Parent=g21472.t1;
OX465276.1_Tachina_grossa_genome_assembly,_chromosome:_3	AUGUSTUS	CDS	165446925	165447172	0.99	-	2	ID=g21472.t1.CDS7;Parent=g21472.t1;
OX465276.1_Tachina_grossa_genome_assembly,_chromosome:_3	AUGUSTUS	exon	165446925	165447172	.	-	.	ID=g21472.t1.exon7;Parent=g21472.t1;
OX465276.1_Tachina_grossa_genome_assembly,_chromosome:_3	AUGUSTUS	intron	165447173	165449365	1	-	.	ID=g21472.t1.intron7;Parent=g21472.t1;
OX465276.1_Tachina_grossa_genome_assembly,_chromosome:_3	AUGUSTUS	CDS	165449366	165449789	1	-	0	ID=g21472.t1.CDS8;Parent=g21472.t1;
OX465276.1_Tachina_grossa_genome_assembly,_chromosome:_3	AUGUSTUS	exon	165449366	165449789	.	-	.	ID=g21472.t1.exon8;Parent=g21472.t1;
OX465276.1_Tachina_grossa_genome_assembly,_chromosome:_3	AUGUSTUS	intron	165449790	165449849	1	-	.	ID=g21472.t1.intron8;Parent=g21472.t1;
OX465276.1_Tachina_grossa_genome_assembly,_chromosome:_3	AUGUSTUS	CDS	165449850	165449955	1	-	1	ID=g21472.t1.CDS9;Parent=g21472.t1;
OX465276.1_Tachina_grossa_genome_assembly,_chromosome:_3	AUGUSTUS	exon	165449850	165449955	.	-	.	ID=g21472.t1.exon9;Parent=g21472.t1;
OX465276.1_Tachina_grossa_genome_assembly,_chromosome:_3	AUGUSTUS	intron	165449956	165450022	1	-	.	ID=g21472.t1.intron9;Parent=g21472.t1;
OX465276.1_Tachina_grossa_genome_assembly,_chromosome:_3	AUGUSTUS	CDS	165450023	165450427	1	-	1	ID=g21472.t1.CDS10;Parent=g21472.t1;
OX465276.1_Tachina_grossa_genome_assembly,_chromosome:_3	AUGUSTUS	exon	165450023	165450427	.	-	.	ID=g21472.t1.exon10;Parent=g21472.t1;
OX465276.1_Tachina_grossa_genome_assembly,_chromosome:_3	AUGUSTUS	intron	165450428	165450488	1	-	.	ID=g21472.t1.intron10;Parent=g21472.t1;
OX465276.1_Tachina_grossa_genome_assembly,_chromosome:_3	AUGUSTUS	CDS	165450489	165450597	1	-	2	ID=g21472.t1.CDS11;Parent=g21472.t1;
OX465276.1_Tachina_grossa_genome_assembly,_chromosome:_3	AUGUSTUS	exon	165450489	165450597	.	-	.	ID=g21472.t1.exon11;Parent=g21472.t1;
OX465276.1_Tachina_grossa_genome_assembly,_chromosome:_3	AUGUSTUS	intron	165450598	165450663	1	-	.	ID=g21472.t1.intron11;Parent=g21472.t1;
OX465276.1_Tachina_grossa_genome_assembly,_chromosome:_3	AUGUSTUS	CDS	165450664	165451044	1	-	2	ID=g21472.t1.CDS12;Parent=g21472.t1;
OX465276.1_Tachina_grossa_genome_assembly,_chromosome:_3	AUGUSTUS	exon	165450664	165451044	.	-	.	ID=g21472.t1.exon12;Parent=g21472.t1;
OX465276.1_Tachina_grossa_genome_assembly,_chromosome:_3	AUGUSTUS	intron	165451045	165453001	1	-	.	ID=g21472.t1.intron12;Parent=g21472.t1;
OX465276.1_Tachina_grossa_genome_assembly,_chromosome:_3	AUGUSTUS	CDS	165453002	165453158	1	-	0	ID=g21472.t1.CDS13;Parent=g21472.t1;
OX465276.1_Tachina_grossa_genome_assembly,_chromosome:_3	AUGUSTUS	exon	165453002	165453158	.	-	.	ID=g21472.t1.exon13;Parent=g21472.t1;
OX465276.1_Tachina_grossa_genome_assembly,_chromosome:_3	AUGUSTUS	intron	165453159	165453540	1	-	.	ID=g21472.t1.intron13;Parent=g21472.t1;
OX465276.1_Tachina_grossa_genome_assembly,_chromosome:_3	AUGUSTUS	CDS	165453541	165453785	1	-	2	ID=g21472.t1.CDS14;Parent=g21472.t1;
OX465276.1_Tachina_grossa_genome_assembly,_chromosome:_3	AUGUSTUS	exon	165453541	165453785	.	-	.	ID=g21472.t1.exon14;Parent=g21472.t1;
OX465276.1_Tachina_grossa_genome_assembly,_chromosome:_3	AUGUSTUS	intron	165453786	165453842	1	-	.	ID=g21472.t1.intron14;Parent=g21472.t1;
OX465276.1_Tachina_grossa_genome_assembly,_chromosome:_3	AUGUSTUS	CDS	165453843	165453888	1	-	0	ID=g21472.t1.CDS15;Parent=g21472.t1;
OX465276.1_Tachina_grossa_genome_assembly,_chromosome:_3	AUGUSTUS	exon	165453843	165453888	.	-	.	ID=g21472.t1.exon15;Parent=g21472.t1;
OX465276.1_Tachina_grossa_genome_assembly,_chromosome:_3	AUGUSTUS	start_codon	165453886	165453888	.	-	0	ID=g21472.t1.start1;Parent=g21472.t1;
OX465276.1_Tachina_grossa_genome_assembly,_chromosome:_3	AUGUSTUS	gene	166024057	166024704	.	+	.	ID=g21473;
OX465276.1_Tachina_grossa_genome_assembly,_chromosome:_3	AUGUSTUS	mRNA	166024057	166024704	0.71	+	.	ID=g21473.t1;Parent=g21473;
OX465276.1_Tachina_grossa_genome_assembly,_chromosome:_3	AUGUSTUS	start_codon	166024057	166024059	.	+	0	ID=g21473.t1.start1;Parent=g21473.t1;
OX465276.1_Tachina_grossa_genome_assembly,_chromosome:_3	AUGUSTUS	CDS	166024057	166024162	0.99	+	0	ID=g21473.t1.CDS1;Parent=g21473.t1;
OX465276.1_Tachina_grossa_genome_assembly,_chromosome:_3	AUGUSTUS	exon	166024057	166024162	.	+	.	ID=g21473.t1.exon1;Parent=g21473.t1;
OX465276.1_Tachina_grossa_genome_assembly,_chromosome:_3	AUGUSTUS	intron	166024163	166024585	0.71	+	.	ID=g21473.t1.intron1;Parent=g21473.t1;
OX465276.1_Tachina_grossa_genome_assembly,_chromosome:_3	AUGUSTUS	CDS	166024586	166024704	0.72	+	2	ID=g21473.t1.CDS2;Parent=g21473.t1;
OX465276.1_Tachina_grossa_genome_assembly,_chromosome:_3	AUGUSTUS	exon	166024586	166024704	.	+	.	ID=g21473.t1.exon2;Parent=g21473.t1;
OX465276.1_Tachina_grossa_genome_assembly,_chromosome:_3	AUGUSTUS	stop_codon	166024702	166024704	.	+	0	ID=g21473.t1.stop1;Parent=g21473.t1;
OX465276.1_Tachina_grossa_genome_assembly,_chromosome:_3	AUGUSTUS	gene	166232562	166248956	.	+	.	ID=g21474;
OX465276.1_Tachina_grossa_genome_assembly,_chromosome:_3	AUGUSTUS	mRNA	166232562	166248956	0.98	+	.	ID=g21474.t1;Parent=g21474;
OX465276.1_Tachina_grossa_genome_assembly,_chromosome:_3	AUGUSTUS	start_codon	166232562	166232564	.	+	0	ID=g21474.t1.start1;Parent=g21474.t1;
OX465276.1_Tachina_grossa_genome_assembly,_chromosome:_3	AUGUSTUS	CDS	166232562	166232570	0.98	+	0	ID=g21474.t1.CDS1;Parent=g21474.t1;
OX465276.1_Tachina_grossa_genome_assembly,_chromosome:_3	AUGUSTUS	exon	166232562	166232570	.	+	.	ID=g21474.t1.exon1;Parent=g21474.t1;
OX465276.1_Tachina_grossa_genome_assembly,_chromosome:_3	AUGUSTUS	intron	166232571	166234346	0.98	+	.	ID=g21474.t1.intron1;Parent=g21474.t1;
OX465276.1_Tachina_grossa_genome_assembly,_chromosome:_3	AUGUSTUS	CDS	166234347	166234490	0.98	+	0	ID=g21474.t1.CDS2;Parent=g21474.t1;
OX465276.1_Tachina_grossa_genome_assembly,_chromosome:_3	AUGUSTUS	exon	166234347	166234490	.	+	.	ID=g21474.t1.exon2;Parent=g21474.t1;
OX465276.1_Tachina_grossa_genome_assembly,_chromosome:_3	AUGUSTUS	intron	166234491	166234673	1	+	.	ID=g21474.t1.intron2;Parent=g21474.t1;
OX465276.1_Tachina_grossa_genome_assembly,_chromosome:_3	AUGUSTUS	CDS	166234674	166234938	1	+	0	ID=g21474.t1.CDS3;Parent=g21474.t1;
OX465276.1_Tachina_grossa_genome_assembly,_chromosome:_3	AUGUSTUS	exon	166234674	166234938	.	+	.	ID=g21474.t1.exon3;Parent=g21474.t1;
OX465276.1_Tachina_grossa_genome_assembly,_chromosome:_3	AUGUSTUS	intron	166234939	166241824	1	+	.	ID=g21474.t1.intron3;Parent=g21474.t1;
OX465276.1_Tachina_grossa_genome_assembly,_chromosome:_3	AUGUSTUS	CDS	166241825	166241926	1	+	2	ID=g21474.t1.CDS4;Parent=g21474.t1;
OX465276.1_Tachina_grossa_genome_assembly,_chromosome:_3	AUGUSTUS	exon	166241825	166241926	.	+	.	ID=g21474.t1.exon4;Parent=g21474.t1;
OX465276.1_Tachina_grossa_genome_assembly,_chromosome:_3	AUGUSTUS	intron	166241927	166243078	1	+	.	ID=g21474.t1.intron4;Parent=g21474.t1;
OX465276.1_Tachina_grossa_genome_assembly,_chromosome:_3	AUGUSTUS	CDS	166243079	166243156	1	+	2	ID=g21474.t1.CDS5;Parent=g21474.t1;
OX465276.1_Tachina_grossa_genome_assembly,_chromosome:_3	AUGUSTUS	exon	166243079	166243156	.	+	.	ID=g21474.t1.exon5;Parent=g21474.t1;
OX465276.1_Tachina_grossa_genome_assembly,_chromosome:_3	AUGUSTUS	intron	166243157	166248568	1	+	.	ID=g21474.t1.intron5;Parent=g21474.t1;
OX465276.1_Tachina_grossa_genome_assembly,_chromosome:_3	AUGUSTUS	CDS	166248569	166248745	1	+	2	ID=g21474.t1.CDS6;Parent=g21474.t1;
OX465276.1_Tachina_grossa_genome_assembly,_chromosome:_3	AUGUSTUS	exon	166248569	166248745	.	+	.	ID=g21474.t1.exon6;Parent=g21474.t1;
OX465276.1_Tachina_grossa_genome_assembly,_chromosome:_3	AUGUSTUS	intron	166248746	166248828	1	+	.	ID=g21474.t1.intron6;Parent=g21474.t1;
OX465276.1_Tachina_grossa_genome_assembly,_chromosome:_3	AUGUSTUS	CDS	166248829	166248956	1	+	2	ID=g21474.t1.CDS7;Parent=g21474.t1;
OX465276.1_Tachina_grossa_genome_assembly,_chromosome:_3	AUGUSTUS	exon	166248829	166248956	.	+	.	ID=g21474.t1.exon7;Parent=g21474.t1;
OX465276.1_Tachina_grossa_genome_assembly,_chromosome:_3	AUGUSTUS	stop_codon	166248954	166248956	.	+	0	ID=g21474.t1.stop1;Parent=g21474.t1;
OX465276.1_Tachina_grossa_genome_assembly,_chromosome:_3	AUGUSTUS	gene	166292604	166293448	.	-	.	ID=g21475;
OX465276.1_Tachina_grossa_genome_assembly,_chromosome:_3	AUGUSTUS	mRNA	166292604	166293448	1	-	.	ID=g21475.t1;Parent=g21475;
OX465276.1_Tachina_grossa_genome_assembly,_chromosome:_3	AUGUSTUS	stop_codon	166292604	166292606	.	-	0	ID=g21475.t1.stop1;Parent=g21475.t1;
OX465276.1_Tachina_grossa_genome_assembly,_chromosome:_3	AUGUSTUS	CDS	166292604	166293263	1	-	0	ID=g21475.t1.CDS1;Parent=g21475.t1;
OX465276.1_Tachina_grossa_genome_assembly,_chromosome:_3	AUGUSTUS	exon	166292604	166293263	.	-	.	ID=g21475.t1.exon1;Parent=g21475.t1;
OX465276.1_Tachina_grossa_genome_assembly,_chromosome:_3	AUGUSTUS	intron	166293264	166293337	1	-	.	ID=g21475.t1.intron1;Parent=g21475.t1;
OX465276.1_Tachina_grossa_genome_assembly,_chromosome:_3	AUGUSTUS	CDS	166293338	166293448	1	-	0	ID=g21475.t1.CDS2;Parent=g21475.t1;
OX465276.1_Tachina_grossa_genome_assembly,_chromosome:_3	AUGUSTUS	exon	166293338	166293448	.	-	.	ID=g21475.t1.exon2;Parent=g21475.t1;
OX465276.1_Tachina_grossa_genome_assembly,_chromosome:_3	AUGUSTUS	start_codon	166293446	166293448	.	-	0	ID=g21475.t1.start1;Parent=g21475.t1;
OX465276.1_Tachina_grossa_genome_assembly,_chromosome:_3	AUGUSTUS	gene	166295495	166306261	.	-	.	ID=g21476;
OX465276.1_Tachina_grossa_genome_assembly,_chromosome:_3	AUGUSTUS	mRNA	166295495	166306261	0.63	-	.	ID=g21476.t1;Parent=g21476;
OX465276.1_Tachina_grossa_genome_assembly,_chromosome:_3	AUGUSTUS	stop_codon	166295495	166295497	.	-	0	ID=g21476.t1.stop1;Parent=g21476.t1;
OX465276.1_Tachina_grossa_genome_assembly,_chromosome:_3	AUGUSTUS	CDS	166295495	166295521	1	-	0	ID=g21476.t1.CDS1;Parent=g21476.t1;
OX465276.1_Tachina_grossa_genome_assembly,_chromosome:_3	AUGUSTUS	exon	166295495	166295521	.	-	.	ID=g21476.t1.exon1;Parent=g21476.t1;
OX465276.1_Tachina_grossa_genome_assembly,_chromosome:_3	AUGUSTUS	intron	166295522	166297491	1	-	.	ID=g21476.t1.intron1;Parent=g21476.t1;
OX465276.1_Tachina_grossa_genome_assembly,_chromosome:_3	AUGUSTUS	CDS	166297492	166303727	0.99	-	2	ID=g21476.t1.CDS2;Parent=g21476.t1;
OX465276.1_Tachina_grossa_genome_assembly,_chromosome:_3	AUGUSTUS	exon	166297492	166303727	.	-	.	ID=g21476.t1.exon2;Parent=g21476.t1;
OX465276.1_Tachina_grossa_genome_assembly,_chromosome:_3	AUGUSTUS	intron	166303728	166306221	0.63	-	.	ID=g21476.t1.intron2;Parent=g21476.t1;
OX465276.1_Tachina_grossa_genome_assembly,_chromosome:_3	AUGUSTUS	CDS	166306222	166306261	0.64	-	0	ID=g21476.t1.CDS3;Parent=g21476.t1;
OX465276.1_Tachina_grossa_genome_assembly,_chromosome:_3	AUGUSTUS	exon	166306222	166306261	.	-	.	ID=g21476.t1.exon3;Parent=g21476.t1;
OX465276.1_Tachina_grossa_genome_assembly,_chromosome:_3	AUGUSTUS	start_codon	166306259	166306261	.	-	0	ID=g21476.t1.start1;Parent=g21476.t1;
OX465276.1_Tachina_grossa_genome_assembly,_chromosome:_3	AUGUSTUS	gene	166316109	166328196	.	-	.	ID=g21477;
OX465276.1_Tachina_grossa_genome_assembly,_chromosome:_3	AUGUSTUS	mRNA	166316109	166328196	0.96	-	.	ID=g21477.t1;Parent=g21477;
OX465276.1_Tachina_grossa_genome_assembly,_chromosome:_3	AUGUSTUS	stop_codon	166316109	166316111	.	-	0	ID=g21477.t1.stop1;Parent=g21477.t1;
OX465276.1_Tachina_grossa_genome_assembly,_chromosome:_3	AUGUSTUS	CDS	166316109	166321930	0.96	-	2	ID=g21477.t1.CDS1;Parent=g21477.t1;
OX465276.1_Tachina_grossa_genome_assembly,_chromosome:_3	AUGUSTUS	exon	166316109	166321930	.	-	.	ID=g21477.t1.exon1;Parent=g21477.t1;
OX465276.1_Tachina_grossa_genome_assembly,_chromosome:_3	AUGUSTUS	intron	166321931	166322538	0.96	-	.	ID=g21477.t1.intron1;Parent=g21477.t1;
OX465276.1_Tachina_grossa_genome_assembly,_chromosome:_3	AUGUSTUS	CDS	166322539	166322770	1	-	0	ID=g21477.t1.CDS2;Parent=g21477.t1;
OX465276.1_Tachina_grossa_genome_assembly,_chromosome:_3	AUGUSTUS	exon	166322539	166322770	.	-	.	ID=g21477.t1.exon2;Parent=g21477.t1;
OX465276.1_Tachina_grossa_genome_assembly,_chromosome:_3	AUGUSTUS	intron	166322771	166322839	1	-	.	ID=g21477.t1.intron2;Parent=g21477.t1;
OX465276.1_Tachina_grossa_genome_assembly,_chromosome:_3	AUGUSTUS	CDS	166322840	166323838	1	-	0	ID=g21477.t1.CDS3;Parent=g21477.t1;
OX465276.1_Tachina_grossa_genome_assembly,_chromosome:_3	AUGUSTUS	exon	166322840	166323838	.	-	.	ID=g21477.t1.exon3;Parent=g21477.t1;
OX465276.1_Tachina_grossa_genome_assembly,_chromosome:_3	AUGUSTUS	intron	166323839	166326853	1	-	.	ID=g21477.t1.intron3;Parent=g21477.t1;
OX465276.1_Tachina_grossa_genome_assembly,_chromosome:_3	AUGUSTUS	CDS	166326854	166326898	1	-	0	ID=g21477.t1.CDS4;Parent=g21477.t1;
OX465276.1_Tachina_grossa_genome_assembly,_chromosome:_3	AUGUSTUS	exon	166326854	166326898	.	-	.	ID=g21477.t1.exon4;Parent=g21477.t1;
OX465276.1_Tachina_grossa_genome_assembly,_chromosome:_3	AUGUSTUS	intron	166326899	166326958	1	-	.	ID=g21477.t1.intron4;Parent=g21477.t1;
OX465276.1_Tachina_grossa_genome_assembly,_chromosome:_3	AUGUSTUS	CDS	166326959	166327232	1	-	1	ID=g21477.t1.CDS5;Parent=g21477.t1;
OX465276.1_Tachina_grossa_genome_assembly,_chromosome:_3	AUGUSTUS	exon	166326959	166327232	.	-	.	ID=g21477.t1.exon5;Parent=g21477.t1;
OX465276.1_Tachina_grossa_genome_assembly,_chromosome:_3	AUGUSTUS	intron	166327233	166327291	1	-	.	ID=g21477.t1.intron5;Parent=g21477.t1;
OX465276.1_Tachina_grossa_genome_assembly,_chromosome:_3	AUGUSTUS	CDS	166327292	166327377	1	-	0	ID=g21477.t1.CDS6;Parent=g21477.t1;
OX465276.1_Tachina_grossa_genome_assembly,_chromosome:_3	AUGUSTUS	exon	166327292	166327377	.	-	.	ID=g21477.t1.exon6;Parent=g21477.t1;
OX465276.1_Tachina_grossa_genome_assembly,_chromosome:_3	AUGUSTUS	intron	166327378	166327466	1	-	.	ID=g21477.t1.intron6;Parent=g21477.t1;
OX465276.1_Tachina_grossa_genome_assembly,_chromosome:_3	AUGUSTUS	CDS	166327467	166327619	1	-	0	ID=g21477.t1.CDS7;Parent=g21477.t1;
OX465276.1_Tachina_grossa_genome_assembly,_chromosome:_3	AUGUSTUS	exon	166327467	166327619	.	-	.	ID=g21477.t1.exon7;Parent=g21477.t1;
OX465276.1_Tachina_grossa_genome_assembly,_chromosome:_3	AUGUSTUS	intron	166327620	166327735	1	-	.	ID=g21477.t1.intron7;Parent=g21477.t1;
OX465276.1_Tachina_grossa_genome_assembly,_chromosome:_3	AUGUSTUS	CDS	166327736	166327853	1	-	1	ID=g21477.t1.CDS8;Parent=g21477.t1;
OX465276.1_Tachina_grossa_genome_assembly,_chromosome:_3	AUGUSTUS	exon	166327736	166327853	.	-	.	ID=g21477.t1.exon8;Parent=g21477.t1;
OX465276.1_Tachina_grossa_genome_assembly,_chromosome:_3	AUGUSTUS	intron	166327854	166327918	1	-	.	ID=g21477.t1.intron8;Parent=g21477.t1;
OX465276.1_Tachina_grossa_genome_assembly,_chromosome:_3	AUGUSTUS	CDS	166327919	166328196	1	-	0	ID=g21477.t1.CDS9;Parent=g21477.t1;
OX465276.1_Tachina_grossa_genome_assembly,_chromosome:_3	AUGUSTUS	exon	166327919	166328196	.	-	.	ID=g21477.t1.exon9;Parent=g21477.t1;
OX465276.1_Tachina_grossa_genome_assembly,_chromosome:_3	AUGUSTUS	start_codon	166328194	166328196	.	-	0	ID=g21477.t1.start1;Parent=g21477.t1;
OX465276.1_Tachina_grossa_genome_assembly,_chromosome:_3	AUGUSTUS	mRNA	166316109	166328196	1	-	.	ID=g21477.t2;Parent=g21477;
OX465276.1_Tachina_grossa_genome_assembly,_chromosome:_3	AUGUSTUS	stop_codon	166316109	166316111	.	-	0	ID=g21477.t2.stop1;Parent=g21477.t2;
OX465276.1_Tachina_grossa_genome_assembly,_chromosome:_3	AUGUSTUS	CDS	166316109	166322110	1	-	2	ID=g21477.t2.CDS1;Parent=g21477.t2;
OX465276.1_Tachina_grossa_genome_assembly,_chromosome:_3	AUGUSTUS	exon	166316109	166322110	.	-	.	ID=g21477.t2.exon1;Parent=g21477.t2;
OX465276.1_Tachina_grossa_genome_assembly,_chromosome:_3	AUGUSTUS	intron	166322111	166322538	1	-	.	ID=g21477.t2.intron1;Parent=g21477.t2;
OX465276.1_Tachina_grossa_genome_assembly,_chromosome:_3	AUGUSTUS	CDS	166322539	166322770	1	-	0	ID=g21477.t2.CDS2;Parent=g21477.t2;
OX465276.1_Tachina_grossa_genome_assembly,_chromosome:_3	AUGUSTUS	exon	166322539	166322770	.	-	.	ID=g21477.t2.exon2;Parent=g21477.t2;
OX465276.1_Tachina_grossa_genome_assembly,_chromosome:_3	AUGUSTUS	intron	166322771	166322839	1	-	.	ID=g21477.t2.intron2;Parent=g21477.t2;
OX465276.1_Tachina_grossa_genome_assembly,_chromosome:_3	AUGUSTUS	CDS	166322840	166323838	1	-	0	ID=g21477.t2.CDS3;Parent=g21477.t2;
OX465276.1_Tachina_grossa_genome_assembly,_chromosome:_3	AUGUSTUS	exon	166322840	166323838	.	-	.	ID=g21477.t2.exon3;Parent=g21477.t2;
OX465276.1_Tachina_grossa_genome_assembly,_chromosome:_3	AUGUSTUS	intron	166323839	166326853	1	-	.	ID=g21477.t2.intron3;Parent=g21477.t2;
OX465276.1_Tachina_grossa_genome_assembly,_chromosome:_3	AUGUSTUS	CDS	166326854	166326898	1	-	0	ID=g21477.t2.CDS4;Parent=g21477.t2;
OX465276.1_Tachina_grossa_genome_assembly,_chromosome:_3	AUGUSTUS	exon	166326854	166326898	.	-	.	ID=g21477.t2.exon4;Parent=g21477.t2;
OX465276.1_Tachina_grossa_genome_assembly,_chromosome:_3	AUGUSTUS	intron	166326899	166326958	1	-	.	ID=g21477.t2.intron4;Parent=g21477.t2;
OX465276.1_Tachina_grossa_genome_assembly,_chromosome:_3	AUGUSTUS	CDS	166326959	166327232	1	-	1	ID=g21477.t2.CDS5;Parent=g21477.t2;
OX465276.1_Tachina_grossa_genome_assembly,_chromosome:_3	AUGUSTUS	exon	166326959	166327232	.	-	.	ID=g21477.t2.exon5;Parent=g21477.t2;
OX465276.1_Tachina_grossa_genome_assembly,_chromosome:_3	AUGUSTUS	intron	166327233	166327291	1	-	.	ID=g21477.t2.intron5;Parent=g21477.t2;
OX465276.1_Tachina_grossa_genome_assembly,_chromosome:_3	AUGUSTUS	CDS	166327292	166327377	1	-	0	ID=g21477.t2.CDS6;Parent=g21477.t2;
OX465276.1_Tachina_grossa_genome_assembly,_chromosome:_3	AUGUSTUS	exon	166327292	166327377	.	-	.	ID=g21477.t2.exon6;Parent=g21477.t2;
OX465276.1_Tachina_grossa_genome_assembly,_chromosome:_3	AUGUSTUS	intron	166327378	166327466	1	-	.	ID=g21477.t2.intron6;Parent=g21477.t2;
OX465276.1_Tachina_grossa_genome_assembly,_chromosome:_3	AUGUSTUS	CDS	166327467	166327619	1	-	0	ID=g21477.t2.CDS7;Parent=g21477.t2;
OX465276.1_Tachina_grossa_genome_assembly,_chromosome:_3	AUGUSTUS	exon	166327467	166327619	.	-	.	ID=g21477.t2.exon7;Parent=g21477.t2;
OX465276.1_Tachina_grossa_genome_assembly,_chromosome:_3	AUGUSTUS	intron	166327620	166327735	1	-	.	ID=g21477.t2.intron7;Parent=g21477.t2;
OX465276.1_Tachina_grossa_genome_assembly,_chromosome:_3	AUGUSTUS	CDS	166327736	166327853	1	-	1	ID=g21477.t2.CDS8;Parent=g21477.t2;
OX465276.1_Tachina_grossa_genome_assembly,_chromosome:_3	AUGUSTUS	exon	166327736	166327853	.	-	.	ID=g21477.t2.exon8;Parent=g21477.t2;
OX465276.1_Tachina_grossa_genome_assembly,_chromosome:_3	AUGUSTUS	intron	166327854	166327918	1	-	.	ID=g21477.t2.intron8;Parent=g21477.t2;
OX465276.1_Tachina_grossa_genome_assembly,_chromosome:_3	AUGUSTUS	CDS	166327919	166328196	1	-	0	ID=g21477.t2.CDS9;Parent=g21477.t2;
OX465276.1_Tachina_grossa_genome_assembly,_chromosome:_3	AUGUSTUS	exon	166327919	166328196	.	-	.	ID=g21477.t2.exon9;Parent=g21477.t2;
OX465276.1_Tachina_grossa_genome_assembly,_chromosome:_3	AUGUSTUS	start_codon	166328194	166328196	.	-	0	ID=g21477.t2.start1;Parent=g21477.t2;
OX465276.1_Tachina_grossa_genome_assembly,_chromosome:_3	AUGUSTUS	mRNA	166316109	166328196	0.97	-	.	ID=g21477.t3;Parent=g21477;
OX465276.1_Tachina_grossa_genome_assembly,_chromosome:_3	AUGUSTUS	stop_codon	166316109	166316111	.	-	0	ID=g21477.t3.stop1;Parent=g21477.t3;
OX465276.1_Tachina_grossa_genome_assembly,_chromosome:_3	AUGUSTUS	CDS	166316109	166322014	0.97	-	2	ID=g21477.t3.CDS1;Parent=g21477.t3;
OX465276.1_Tachina_grossa_genome_assembly,_chromosome:_3	AUGUSTUS	exon	166316109	166322014	.	-	.	ID=g21477.t3.exon1;Parent=g21477.t3;
OX465276.1_Tachina_grossa_genome_assembly,_chromosome:_3	AUGUSTUS	intron	166322015	166322538	0.97	-	.	ID=g21477.t3.intron1;Parent=g21477.t3;
OX465276.1_Tachina_grossa_genome_assembly,_chromosome:_3	AUGUSTUS	CDS	166322539	166322770	1	-	0	ID=g21477.t3.CDS2;Parent=g21477.t3;
OX465276.1_Tachina_grossa_genome_assembly,_chromosome:_3	AUGUSTUS	exon	166322539	166322770	.	-	.	ID=g21477.t3.exon2;Parent=g21477.t3;
OX465276.1_Tachina_grossa_genome_assembly,_chromosome:_3	AUGUSTUS	intron	166322771	166322839	1	-	.	ID=g21477.t3.intron2;Parent=g21477.t3;
OX465276.1_Tachina_grossa_genome_assembly,_chromosome:_3	AUGUSTUS	CDS	166322840	166323838	1	-	0	ID=g21477.t3.CDS3;Parent=g21477.t3;
OX465276.1_Tachina_grossa_genome_assembly,_chromosome:_3	AUGUSTUS	exon	166322840	166323838	.	-	.	ID=g21477.t3.exon3;Parent=g21477.t3;
OX465276.1_Tachina_grossa_genome_assembly,_chromosome:_3	AUGUSTUS	intron	166323839	166326853	1	-	.	ID=g21477.t3.intron3;Parent=g21477.t3;
OX465276.1_Tachina_grossa_genome_assembly,_chromosome:_3	AUGUSTUS	CDS	166326854	166326898	1	-	0	ID=g21477.t3.CDS4;Parent=g21477.t3;
OX465276.1_Tachina_grossa_genome_assembly,_chromosome:_3	AUGUSTUS	exon	166326854	166326898	.	-	.	ID=g21477.t3.exon4;Parent=g21477.t3;
OX465276.1_Tachina_grossa_genome_assembly,_chromosome:_3	AUGUSTUS	intron	166326899	166326958	1	-	.	ID=g21477.t3.intron4;Parent=g21477.t3;
OX465276.1_Tachina_grossa_genome_assembly,_chromosome:_3	AUGUSTUS	CDS	166326959	166327232	1	-	1	ID=g21477.t3.CDS5;Parent=g21477.t3;
OX465276.1_Tachina_grossa_genome_assembly,_chromosome:_3	AUGUSTUS	exon	166326959	166327232	.	-	.	ID=g21477.t3.exon5;Parent=g21477.t3;
OX465276.1_Tachina_grossa_genome_assembly,_chromosome:_3	AUGUSTUS	intron	166327233	166327291	1	-	.	ID=g21477.t3.intron5;Parent=g21477.t3;
OX465276.1_Tachina_grossa_genome_assembly,_chromosome:_3	AUGUSTUS	CDS	166327292	166327377	1	-	0	ID=g21477.t3.CDS6;Parent=g21477.t3;
OX465276.1_Tachina_grossa_genome_assembly,_chromosome:_3	AUGUSTUS	exon	166327292	166327377	.	-	.	ID=g21477.t3.exon6;Parent=g21477.t3;
OX465276.1_Tachina_grossa_genome_assembly,_chromosome:_3	AUGUSTUS	intron	166327378	166327466	1	-	.	ID=g21477.t3.intron6;Parent=g21477.t3;
OX465276.1_Tachina_grossa_genome_assembly,_chromosome:_3	AUGUSTUS	CDS	166327467	166327619	1	-	0	ID=g21477.t3.CDS7;Parent=g21477.t3;
OX465276.1_Tachina_grossa_genome_assembly,_chromosome:_3	AUGUSTUS	exon	166327467	166327619	.	-	.	ID=g21477.t3.exon7;Parent=g21477.t3;
OX465276.1_Tachina_grossa_genome_assembly,_chromosome:_3	AUGUSTUS	intron	166327620	166327735	1	-	.	ID=g21477.t3.intron7;Parent=g21477.t3;
OX465276.1_Tachina_grossa_genome_assembly,_chromosome:_3	AUGUSTUS	CDS	166327736	166327853	1	-	1	ID=g21477.t3.CDS8;Parent=g21477.t3;
OX465276.1_Tachina_grossa_genome_assembly,_chromosome:_3	AUGUSTUS	exon	166327736	166327853	.	-	.	ID=g21477.t3.exon8;Parent=g21477.t3;
OX465276.1_Tachina_grossa_genome_assembly,_chromosome:_3	AUGUSTUS	intron	166327854	166327918	1	-	.	ID=g21477.t3.intron8;Parent=g21477.t3;
OX465276.1_Tachina_grossa_genome_assembly,_chromosome:_3	AUGUSTUS	CDS	166327919	166328196	1	-	0	ID=g21477.t3.CDS9;Parent=g21477.t3;
OX465276.1_Tachina_grossa_genome_assembly,_chromosome:_3	AUGUSTUS	exon	166327919	166328196	.	-	.	ID=g21477.t3.exon9;Parent=g21477.t3;
OX465276.1_Tachina_grossa_genome_assembly,_chromosome:_3	AUGUSTUS	start_codon	166328194	166328196	.	-	0	ID=g21477.t3.start1;Parent=g21477.t3;
OX465276.1_Tachina_grossa_genome_assembly,_chromosome:_3	AUGUSTUS	gene	166348358	166354428	.	-	.	ID=g21478;
OX465276.1_Tachina_grossa_genome_assembly,_chromosome:_3	AUGUSTUS	mRNA	166348358	166354428	1	-	.	ID=g21478.t1;Parent=g21478;
OX465276.1_Tachina_grossa_genome_assembly,_chromosome:_3	AUGUSTUS	stop_codon	166348358	166348360	.	-	0	ID=g21478.t1.stop1;Parent=g21478.t1;
OX465276.1_Tachina_grossa_genome_assembly,_chromosome:_3	AUGUSTUS	CDS	166348358	166348423	1	-	0	ID=g21478.t1.CDS1;Parent=g21478.t1;
OX465276.1_Tachina_grossa_genome_assembly,_chromosome:_3	AUGUSTUS	exon	166348358	166348423	.	-	.	ID=g21478.t1.exon1;Parent=g21478.t1;
OX465276.1_Tachina_grossa_genome_assembly,_chromosome:_3	AUGUSTUS	intron	166348424	166348491	1	-	.	ID=g21478.t1.intron1;Parent=g21478.t1;
OX465276.1_Tachina_grossa_genome_assembly,_chromosome:_3	AUGUSTUS	CDS	166348492	166349466	1	-	0	ID=g21478.t1.CDS2;Parent=g21478.t1;
OX465276.1_Tachina_grossa_genome_assembly,_chromosome:_3	AUGUSTUS	exon	166348492	166349466	.	-	.	ID=g21478.t1.exon2;Parent=g21478.t1;
OX465276.1_Tachina_grossa_genome_assembly,_chromosome:_3	AUGUSTUS	intron	166349467	166349589	1	-	.	ID=g21478.t1.intron2;Parent=g21478.t1;
OX465276.1_Tachina_grossa_genome_assembly,_chromosome:_3	AUGUSTUS	CDS	166349590	166349897	1	-	2	ID=g21478.t1.CDS3;Parent=g21478.t1;
OX465276.1_Tachina_grossa_genome_assembly,_chromosome:_3	AUGUSTUS	exon	166349590	166349897	.	-	.	ID=g21478.t1.exon3;Parent=g21478.t1;
OX465276.1_Tachina_grossa_genome_assembly,_chromosome:_3	AUGUSTUS	intron	166349898	166354274	1	-	.	ID=g21478.t1.intron3;Parent=g21478.t1;
OX465276.1_Tachina_grossa_genome_assembly,_chromosome:_3	AUGUSTUS	CDS	166354275	166354428	1	-	0	ID=g21478.t1.CDS4;Parent=g21478.t1;
OX465276.1_Tachina_grossa_genome_assembly,_chromosome:_3	AUGUSTUS	exon	166354275	166354428	.	-	.	ID=g21478.t1.exon4;Parent=g21478.t1;
OX465276.1_Tachina_grossa_genome_assembly,_chromosome:_3	AUGUSTUS	start_codon	166354426	166354428	.	-	0	ID=g21478.t1.start1;Parent=g21478.t1;
OX465276.1_Tachina_grossa_genome_assembly,_chromosome:_3	AUGUSTUS	gene	166355507	166356240	.	+	.	ID=g21479;
OX465276.1_Tachina_grossa_genome_assembly,_chromosome:_3	AUGUSTUS	mRNA	166355507	166356240	1	+	.	ID=g21479.t1;Parent=g21479;
OX465276.1_Tachina_grossa_genome_assembly,_chromosome:_3	AUGUSTUS	start_codon	166355507	166355509	.	+	0	ID=g21479.t1.start1;Parent=g21479.t1;
OX465276.1_Tachina_grossa_genome_assembly,_chromosome:_3	AUGUSTUS	CDS	166355507	166355602	1	+	0	ID=g21479.t1.CDS1;Parent=g21479.t1;
OX465276.1_Tachina_grossa_genome_assembly,_chromosome:_3	AUGUSTUS	exon	166355507	166355602	.	+	.	ID=g21479.t1.exon1;Parent=g21479.t1;
OX465276.1_Tachina_grossa_genome_assembly,_chromosome:_3	AUGUSTUS	intron	166355603	166355661	1	+	.	ID=g21479.t1.intron1;Parent=g21479.t1;
OX465276.1_Tachina_grossa_genome_assembly,_chromosome:_3	AUGUSTUS	CDS	166355662	166356240	1	+	0	ID=g21479.t1.CDS2;Parent=g21479.t1;
OX465276.1_Tachina_grossa_genome_assembly,_chromosome:_3	AUGUSTUS	exon	166355662	166356240	.	+	.	ID=g21479.t1.exon2;Parent=g21479.t1;
OX465276.1_Tachina_grossa_genome_assembly,_chromosome:_3	AUGUSTUS	stop_codon	166356238	166356240	.	+	0	ID=g21479.t1.stop1;Parent=g21479.t1;
OX465276.1_Tachina_grossa_genome_assembly,_chromosome:_3	AUGUSTUS	gene	166365733	166369393	.	-	.	ID=g21480;
OX465276.1_Tachina_grossa_genome_assembly,_chromosome:_3	AUGUSTUS	mRNA	166365733	166369393	0.13	-	.	ID=g21480.t1;Parent=g21480;
OX465276.1_Tachina_grossa_genome_assembly,_chromosome:_3	AUGUSTUS	stop_codon	166365733	166365735	.	-	0	ID=g21480.t1.stop1;Parent=g21480.t1;
OX465276.1_Tachina_grossa_genome_assembly,_chromosome:_3	AUGUSTUS	CDS	166365733	166366261	0.65	-	1	ID=g21480.t1.CDS1;Parent=g21480.t1;
OX465276.1_Tachina_grossa_genome_assembly,_chromosome:_3	AUGUSTUS	exon	166365733	166366261	.	-	.	ID=g21480.t1.exon1;Parent=g21480.t1;
OX465276.1_Tachina_grossa_genome_assembly,_chromosome:_3	AUGUSTUS	intron	166366262	166366311	0.65	-	.	ID=g21480.t1.intron1;Parent=g21480.t1;
OX465276.1_Tachina_grossa_genome_assembly,_chromosome:_3	AUGUSTUS	CDS	166366312	166367689	0.49	-	2	ID=g21480.t1.CDS2;Parent=g21480.t1;
OX465276.1_Tachina_grossa_genome_assembly,_chromosome:_3	AUGUSTUS	exon	166366312	166367689	.	-	.	ID=g21480.t1.exon2;Parent=g21480.t1;
OX465276.1_Tachina_grossa_genome_assembly,_chromosome:_3	AUGUSTUS	intron	166367690	166367745	0.73	-	.	ID=g21480.t1.intron2;Parent=g21480.t1;
OX465276.1_Tachina_grossa_genome_assembly,_chromosome:_3	AUGUSTUS	CDS	166367746	166368022	0.3	-	0	ID=g21480.t1.CDS3;Parent=g21480.t1;
OX465276.1_Tachina_grossa_genome_assembly,_chromosome:_3	AUGUSTUS	exon	166367746	166368022	.	-	.	ID=g21480.t1.exon3;Parent=g21480.t1;
OX465276.1_Tachina_grossa_genome_assembly,_chromosome:_3	AUGUSTUS	intron	166368023	166368184	0.33	-	.	ID=g21480.t1.intron3;Parent=g21480.t1;
OX465276.1_Tachina_grossa_genome_assembly,_chromosome:_3	AUGUSTUS	CDS	166368185	166369393	0.69	-	0	ID=g21480.t1.CDS4;Parent=g21480.t1;
OX465276.1_Tachina_grossa_genome_assembly,_chromosome:_3	AUGUSTUS	exon	166368185	166369393	.	-	.	ID=g21480.t1.exon4;Parent=g21480.t1;
OX465276.1_Tachina_grossa_genome_assembly,_chromosome:_3	AUGUSTUS	start_codon	166369391	166369393	.	-	0	ID=g21480.t1.start1;Parent=g21480.t1;
OX465276.1_Tachina_grossa_genome_assembly,_chromosome:_3	AUGUSTUS	mRNA	166365733	166369393	0.23	-	.	ID=g21480.t2;Parent=g21480;
OX465276.1_Tachina_grossa_genome_assembly,_chromosome:_3	AUGUSTUS	stop_codon	166365733	166365735	.	-	0	ID=g21480.t2.stop1;Parent=g21480.t2;
OX465276.1_Tachina_grossa_genome_assembly,_chromosome:_3	AUGUSTUS	CDS	166365733	166366190	0.69	-	2	ID=g21480.t2.CDS1;Parent=g21480.t2;
OX465276.1_Tachina_grossa_genome_assembly,_chromosome:_3	AUGUSTUS	exon	166365733	166366190	.	-	.	ID=g21480.t2.exon1;Parent=g21480.t2;
OX465276.1_Tachina_grossa_genome_assembly,_chromosome:_3	AUGUSTUS	intron	166366191	166367143	0.63	-	.	ID=g21480.t2.intron1;Parent=g21480.t2;
OX465276.1_Tachina_grossa_genome_assembly,_chromosome:_3	AUGUSTUS	CDS	166367144	166367485	0.23	-	2	ID=g21480.t2.CDS2;Parent=g21480.t2;
OX465276.1_Tachina_grossa_genome_assembly,_chromosome:_3	AUGUSTUS	exon	166367144	166367485	.	-	.	ID=g21480.t2.exon2;Parent=g21480.t2;
OX465276.1_Tachina_grossa_genome_assembly,_chromosome:_3	AUGUSTUS	intron	166367486	166368912	0.36	-	.	ID=g21480.t2.intron2;Parent=g21480.t2;
OX465276.1_Tachina_grossa_genome_assembly,_chromosome:_3	AUGUSTUS	CDS	166368913	166369393	0.43	-	0	ID=g21480.t2.CDS3;Parent=g21480.t2;
OX465276.1_Tachina_grossa_genome_assembly,_chromosome:_3	AUGUSTUS	exon	166368913	166369393	.	-	.	ID=g21480.t2.exon3;Parent=g21480.t2;
OX465276.1_Tachina_grossa_genome_assembly,_chromosome:_3	AUGUSTUS	start_codon	166369391	166369393	.	-	0	ID=g21480.t2.start1;Parent=g21480.t2;
OX465276.1_Tachina_grossa_genome_assembly,_chromosome:_3	AUGUSTUS	gene	166369492	166370025	.	-	.	ID=g21481;
OX465276.1_Tachina_grossa_genome_assembly,_chromosome:_3	AUGUSTUS	mRNA	166369492	166370025	1	-	.	ID=g21481.t1;Parent=g21481;
OX465276.1_Tachina_grossa_genome_assembly,_chromosome:_3	AUGUSTUS	stop_codon	166369492	166369494	.	-	0	ID=g21481.t1.stop1;Parent=g21481.t1;
OX465276.1_Tachina_grossa_genome_assembly,_chromosome:_3	AUGUSTUS	CDS	166369492	166370025	1	-	0	ID=g21481.t1.CDS1;Parent=g21481.t1;
OX465276.1_Tachina_grossa_genome_assembly,_chromosome:_3	AUGUSTUS	exon	166369492	166370025	.	-	.	ID=g21481.t1.exon1;Parent=g21481.t1;
OX465276.1_Tachina_grossa_genome_assembly,_chromosome:_3	AUGUSTUS	start_codon	166370023	166370025	.	-	0	ID=g21481.t1.start1;Parent=g21481.t1;
OX465276.1_Tachina_grossa_genome_assembly,_chromosome:_3	AUGUSTUS	gene	166370138	166371339	.	-	.	ID=g21482;
OX465276.1_Tachina_grossa_genome_assembly,_chromosome:_3	AUGUSTUS	mRNA	166370138	166371339	0.36	-	.	ID=g21482.t1;Parent=g21482;
OX465276.1_Tachina_grossa_genome_assembly,_chromosome:_3	AUGUSTUS	stop_codon	166370138	166370140	.	-	0	ID=g21482.t1.stop1;Parent=g21482.t1;
OX465276.1_Tachina_grossa_genome_assembly,_chromosome:_3	AUGUSTUS	CDS	166370138	166370685	0.4	-	2	ID=g21482.t1.CDS1;Parent=g21482.t1;
OX465276.1_Tachina_grossa_genome_assembly,_chromosome:_3	AUGUSTUS	exon	166370138	166370685	.	-	.	ID=g21482.t1.exon1;Parent=g21482.t1;
OX465276.1_Tachina_grossa_genome_assembly,_chromosome:_3	AUGUSTUS	intron	166370686	166370750	0.56	-	.	ID=g21482.t1.intron1;Parent=g21482.t1;
OX465276.1_Tachina_grossa_genome_assembly,_chromosome:_3	AUGUSTUS	CDS	166370751	166371210	0.53	-	0	ID=g21482.t1.CDS2;Parent=g21482.t1;
OX465276.1_Tachina_grossa_genome_assembly,_chromosome:_3	AUGUSTUS	exon	166370751	166371210	.	-	.	ID=g21482.t1.exon2;Parent=g21482.t1;
OX465276.1_Tachina_grossa_genome_assembly,_chromosome:_3	AUGUSTUS	intron	166371211	166371276	0.84	-	.	ID=g21482.t1.intron2;Parent=g21482.t1;
OX465276.1_Tachina_grossa_genome_assembly,_chromosome:_3	AUGUSTUS	CDS	166371277	166371339	1	-	0	ID=g21482.t1.CDS3;Parent=g21482.t1;
OX465276.1_Tachina_grossa_genome_assembly,_chromosome:_3	AUGUSTUS	exon	166371277	166371339	.	-	.	ID=g21482.t1.exon3;Parent=g21482.t1;
OX465276.1_Tachina_grossa_genome_assembly,_chromosome:_3	AUGUSTUS	start_codon	166371337	166371339	.	-	0	ID=g21482.t1.start1;Parent=g21482.t1;
OX465276.1_Tachina_grossa_genome_assembly,_chromosome:_3	AUGUSTUS	gene	166411763	166433134	.	-	.	ID=g21483;
OX465276.1_Tachina_grossa_genome_assembly,_chromosome:_3	AUGUSTUS	mRNA	166411763	166433134	1	-	.	ID=g21483.t1;Parent=g21483;
OX465276.1_Tachina_grossa_genome_assembly,_chromosome:_3	AUGUSTUS	stop_codon	166411763	166411765	.	-	0	ID=g21483.t1.stop1;Parent=g21483.t1;
OX465276.1_Tachina_grossa_genome_assembly,_chromosome:_3	AUGUSTUS	CDS	166411763	166412013	1	-	2	ID=g21483.t1.CDS1;Parent=g21483.t1;
OX465276.1_Tachina_grossa_genome_assembly,_chromosome:_3	AUGUSTUS	exon	166411763	166412013	.	-	.	ID=g21483.t1.exon1;Parent=g21483.t1;
OX465276.1_Tachina_grossa_genome_assembly,_chromosome:_3	AUGUSTUS	intron	166412014	166414838	1	-	.	ID=g21483.t1.intron1;Parent=g21483.t1;
OX465276.1_Tachina_grossa_genome_assembly,_chromosome:_3	AUGUSTUS	CDS	166414839	166414989	1	-	0	ID=g21483.t1.CDS2;Parent=g21483.t1;
OX465276.1_Tachina_grossa_genome_assembly,_chromosome:_3	AUGUSTUS	exon	166414839	166414989	.	-	.	ID=g21483.t1.exon2;Parent=g21483.t1;
OX465276.1_Tachina_grossa_genome_assembly,_chromosome:_3	AUGUSTUS	intron	166414990	166429443	1	-	.	ID=g21483.t1.intron2;Parent=g21483.t1;
OX465276.1_Tachina_grossa_genome_assembly,_chromosome:_3	AUGUSTUS	CDS	166429444	166430408	1	-	2	ID=g21483.t1.CDS3;Parent=g21483.t1;
OX465276.1_Tachina_grossa_genome_assembly,_chromosome:_3	AUGUSTUS	exon	166429444	166430408	.	-	.	ID=g21483.t1.exon3;Parent=g21483.t1;
OX465276.1_Tachina_grossa_genome_assembly,_chromosome:_3	AUGUSTUS	intron	166430409	166432962	1	-	.	ID=g21483.t1.intron3;Parent=g21483.t1;
OX465276.1_Tachina_grossa_genome_assembly,_chromosome:_3	AUGUSTUS	CDS	166432963	166433134	1	-	0	ID=g21483.t1.CDS4;Parent=g21483.t1;
OX465276.1_Tachina_grossa_genome_assembly,_chromosome:_3	AUGUSTUS	exon	166432963	166433134	.	-	.	ID=g21483.t1.exon4;Parent=g21483.t1;
OX465276.1_Tachina_grossa_genome_assembly,_chromosome:_3	AUGUSTUS	start_codon	166433132	166433134	.	-	0	ID=g21483.t1.start1;Parent=g21483.t1;
OX465276.1_Tachina_grossa_genome_assembly,_chromosome:_3	AUGUSTUS	gene	166529427	166535525	.	-	.	ID=g21484;
OX465276.1_Tachina_grossa_genome_assembly,_chromosome:_3	AUGUSTUS	mRNA	166529427	166535525	1	-	.	ID=g21484.t1;Parent=g21484;
OX465276.1_Tachina_grossa_genome_assembly,_chromosome:_3	AUGUSTUS	stop_codon	166529427	166529429	.	-	0	ID=g21484.t1.stop1;Parent=g21484.t1;
OX465276.1_Tachina_grossa_genome_assembly,_chromosome:_3	AUGUSTUS	CDS	166529427	166529677	1	-	2	ID=g21484.t1.CDS1;Parent=g21484.t1;
OX465276.1_Tachina_grossa_genome_assembly,_chromosome:_3	AUGUSTUS	exon	166529427	166529677	.	-	.	ID=g21484.t1.exon1;Parent=g21484.t1;
OX465276.1_Tachina_grossa_genome_assembly,_chromosome:_3	AUGUSTUS	intron	166529678	166535194	1	-	.	ID=g21484.t1.intron1;Parent=g21484.t1;
OX465276.1_Tachina_grossa_genome_assembly,_chromosome:_3	AUGUSTUS	CDS	166535195	166535525	1	-	0	ID=g21484.t1.CDS2;Parent=g21484.t1;
OX465276.1_Tachina_grossa_genome_assembly,_chromosome:_3	AUGUSTUS	exon	166535195	166535525	.	-	.	ID=g21484.t1.exon2;Parent=g21484.t1;
OX465276.1_Tachina_grossa_genome_assembly,_chromosome:_3	AUGUSTUS	start_codon	166535523	166535525	.	-	0	ID=g21484.t1.start1;Parent=g21484.t1;
OX465276.1_Tachina_grossa_genome_assembly,_chromosome:_3	AUGUSTUS	gene	166547398	166547901	.	-	.	ID=g21485;
OX465276.1_Tachina_grossa_genome_assembly,_chromosome:_3	AUGUSTUS	mRNA	166547398	166547901	1	-	.	ID=g21485.t1;Parent=g21485;
OX465276.1_Tachina_grossa_genome_assembly,_chromosome:_3	AUGUSTUS	stop_codon	166547398	166547400	.	-	0	ID=g21485.t1.stop1;Parent=g21485.t1;
OX465276.1_Tachina_grossa_genome_assembly,_chromosome:_3	AUGUSTUS	CDS	166547398	166547901	1	-	0	ID=g21485.t1.CDS1;Parent=g21485.t1;
OX465276.1_Tachina_grossa_genome_assembly,_chromosome:_3	AUGUSTUS	exon	166547398	166547901	.	-	.	ID=g21485.t1.exon1;Parent=g21485.t1;
OX465276.1_Tachina_grossa_genome_assembly,_chromosome:_3	AUGUSTUS	start_codon	166547899	166547901	.	-	0	ID=g21485.t1.start1;Parent=g21485.t1;
OX465276.1_Tachina_grossa_genome_assembly,_chromosome:_3	AUGUSTUS	gene	166548001	166560476	.	-	.	ID=g21486;
OX465276.1_Tachina_grossa_genome_assembly,_chromosome:_3	AUGUSTUS	mRNA	166548001	166560476	0.88	-	.	ID=g21486.t1;Parent=g21486;
OX465276.1_Tachina_grossa_genome_assembly,_chromosome:_3	AUGUSTUS	stop_codon	166548001	166548003	.	-	0	ID=g21486.t1.stop1;Parent=g21486.t1;
OX465276.1_Tachina_grossa_genome_assembly,_chromosome:_3	AUGUSTUS	CDS	166548001	166548129	1	-	0	ID=g21486.t1.CDS1;Parent=g21486.t1;
OX465276.1_Tachina_grossa_genome_assembly,_chromosome:_3	AUGUSTUS	exon	166548001	166548129	.	-	.	ID=g21486.t1.exon1;Parent=g21486.t1;
OX465276.1_Tachina_grossa_genome_assembly,_chromosome:_3	AUGUSTUS	intron	166548130	166548191	1	-	.	ID=g21486.t1.intron1;Parent=g21486.t1;
OX465276.1_Tachina_grossa_genome_assembly,_chromosome:_3	AUGUSTUS	CDS	166548192	166548284	1	-	0	ID=g21486.t1.CDS2;Parent=g21486.t1;
OX465276.1_Tachina_grossa_genome_assembly,_chromosome:_3	AUGUSTUS	exon	166548192	166548284	.	-	.	ID=g21486.t1.exon2;Parent=g21486.t1;
OX465276.1_Tachina_grossa_genome_assembly,_chromosome:_3	AUGUSTUS	intron	166548285	166548348	1	-	.	ID=g21486.t1.intron2;Parent=g21486.t1;
OX465276.1_Tachina_grossa_genome_assembly,_chromosome:_3	AUGUSTUS	CDS	166548349	166548552	1	-	0	ID=g21486.t1.CDS3;Parent=g21486.t1;
OX465276.1_Tachina_grossa_genome_assembly,_chromosome:_3	AUGUSTUS	exon	166548349	166548552	.	-	.	ID=g21486.t1.exon3;Parent=g21486.t1;
OX465276.1_Tachina_grossa_genome_assembly,_chromosome:_3	AUGUSTUS	intron	166548553	166551516	1	-	.	ID=g21486.t1.intron3;Parent=g21486.t1;
OX465276.1_Tachina_grossa_genome_assembly,_chromosome:_3	AUGUSTUS	CDS	166551517	166551603	1	-	0	ID=g21486.t1.CDS4;Parent=g21486.t1;
OX465276.1_Tachina_grossa_genome_assembly,_chromosome:_3	AUGUSTUS	exon	166551517	166551603	.	-	.	ID=g21486.t1.exon4;Parent=g21486.t1;
OX465276.1_Tachina_grossa_genome_assembly,_chromosome:_3	AUGUSTUS	intron	166551604	166558073	1	-	.	ID=g21486.t1.intron4;Parent=g21486.t1;
OX465276.1_Tachina_grossa_genome_assembly,_chromosome:_3	AUGUSTUS	CDS	166558074	166558154	1	-	0	ID=g21486.t1.CDS5;Parent=g21486.t1;
OX465276.1_Tachina_grossa_genome_assembly,_chromosome:_3	AUGUSTUS	exon	166558074	166558154	.	-	.	ID=g21486.t1.exon5;Parent=g21486.t1;
OX465276.1_Tachina_grossa_genome_assembly,_chromosome:_3	AUGUSTUS	intron	166558155	166560443	0.97	-	.	ID=g21486.t1.intron5;Parent=g21486.t1;
OX465276.1_Tachina_grossa_genome_assembly,_chromosome:_3	AUGUSTUS	CDS	166560444	166560476	0.88	-	0	ID=g21486.t1.CDS6;Parent=g21486.t1;
OX465276.1_Tachina_grossa_genome_assembly,_chromosome:_3	AUGUSTUS	exon	166560444	166560476	.	-	.	ID=g21486.t1.exon6;Parent=g21486.t1;
OX465276.1_Tachina_grossa_genome_assembly,_chromosome:_3	AUGUSTUS	start_codon	166560474	166560476	.	-	0	ID=g21486.t1.start1;Parent=g21486.t1;
OX465276.1_Tachina_grossa_genome_assembly,_chromosome:_3	AUGUSTUS	gene	166593744	166593968	.	+	.	ID=g21487;
OX465276.1_Tachina_grossa_genome_assembly,_chromosome:_3	AUGUSTUS	mRNA	166593744	166593968	1	+	.	ID=g21487.t1;Parent=g21487;
OX465276.1_Tachina_grossa_genome_assembly,_chromosome:_3	AUGUSTUS	start_codon	166593744	166593746	.	+	0	ID=g21487.t1.start1;Parent=g21487.t1;
OX465276.1_Tachina_grossa_genome_assembly,_chromosome:_3	AUGUSTUS	CDS	166593744	166593968	1	+	0	ID=g21487.t1.CDS1;Parent=g21487.t1;
OX465276.1_Tachina_grossa_genome_assembly,_chromosome:_3	AUGUSTUS	exon	166593744	166593968	.	+	.	ID=g21487.t1.exon1;Parent=g21487.t1;
OX465276.1_Tachina_grossa_genome_assembly,_chromosome:_3	AUGUSTUS	stop_codon	166593966	166593968	.	+	0	ID=g21487.t1.stop1;Parent=g21487.t1;
OX465276.1_Tachina_grossa_genome_assembly,_chromosome:_3	AUGUSTUS	gene	166600330	166619610	.	-	.	ID=g21488;
OX465276.1_Tachina_grossa_genome_assembly,_chromosome:_3	AUGUSTUS	mRNA	166600330	166619610	1	-	.	ID=g21488.t1;Parent=g21488;
OX465276.1_Tachina_grossa_genome_assembly,_chromosome:_3	AUGUSTUS	stop_codon	166600330	166600332	.	-	0	ID=g21488.t1.stop1;Parent=g21488.t1;
OX465276.1_Tachina_grossa_genome_assembly,_chromosome:_3	AUGUSTUS	CDS	166600330	166600774	1	-	1	ID=g21488.t1.CDS1;Parent=g21488.t1;
OX465276.1_Tachina_grossa_genome_assembly,_chromosome:_3	AUGUSTUS	exon	166600330	166600774	.	-	.	ID=g21488.t1.exon1;Parent=g21488.t1;
OX465276.1_Tachina_grossa_genome_assembly,_chromosome:_3	AUGUSTUS	intron	166600775	166600913	1	-	.	ID=g21488.t1.intron1;Parent=g21488.t1;
OX465276.1_Tachina_grossa_genome_assembly,_chromosome:_3	AUGUSTUS	CDS	166600914	166601008	1	-	0	ID=g21488.t1.CDS2;Parent=g21488.t1;
OX465276.1_Tachina_grossa_genome_assembly,_chromosome:_3	AUGUSTUS	exon	166600914	166601008	.	-	.	ID=g21488.t1.exon2;Parent=g21488.t1;
OX465276.1_Tachina_grossa_genome_assembly,_chromosome:_3	AUGUSTUS	intron	166601009	166604444	1	-	.	ID=g21488.t1.intron2;Parent=g21488.t1;
OX465276.1_Tachina_grossa_genome_assembly,_chromosome:_3	AUGUSTUS	CDS	166604445	166604474	1	-	0	ID=g21488.t1.CDS3;Parent=g21488.t1;
OX465276.1_Tachina_grossa_genome_assembly,_chromosome:_3	AUGUSTUS	exon	166604445	166604474	.	-	.	ID=g21488.t1.exon3;Parent=g21488.t1;
OX465276.1_Tachina_grossa_genome_assembly,_chromosome:_3	AUGUSTUS	intron	166604475	166604553	1	-	.	ID=g21488.t1.intron3;Parent=g21488.t1;
OX465276.1_Tachina_grossa_genome_assembly,_chromosome:_3	AUGUSTUS	CDS	166604554	166604664	1	-	0	ID=g21488.t1.CDS4;Parent=g21488.t1;
OX465276.1_Tachina_grossa_genome_assembly,_chromosome:_3	AUGUSTUS	exon	166604554	166604664	.	-	.	ID=g21488.t1.exon4;Parent=g21488.t1;
OX465276.1_Tachina_grossa_genome_assembly,_chromosome:_3	AUGUSTUS	intron	166604665	166604746	1	-	.	ID=g21488.t1.intron4;Parent=g21488.t1;
OX465276.1_Tachina_grossa_genome_assembly,_chromosome:_3	AUGUSTUS	CDS	166604747	166604918	1	-	1	ID=g21488.t1.CDS5;Parent=g21488.t1;
OX465276.1_Tachina_grossa_genome_assembly,_chromosome:_3	AUGUSTUS	exon	166604747	166604918	.	-	.	ID=g21488.t1.exon5;Parent=g21488.t1;
OX465276.1_Tachina_grossa_genome_assembly,_chromosome:_3	AUGUSTUS	intron	166604919	166604982	1	-	.	ID=g21488.t1.intron5;Parent=g21488.t1;
OX465276.1_Tachina_grossa_genome_assembly,_chromosome:_3	AUGUSTUS	CDS	166604983	166605303	1	-	1	ID=g21488.t1.CDS6;Parent=g21488.t1;
OX465276.1_Tachina_grossa_genome_assembly,_chromosome:_3	AUGUSTUS	exon	166604983	166605303	.	-	.	ID=g21488.t1.exon6;Parent=g21488.t1;
OX465276.1_Tachina_grossa_genome_assembly,_chromosome:_3	AUGUSTUS	intron	166605304	166608892	1	-	.	ID=g21488.t1.intron6;Parent=g21488.t1;
OX465276.1_Tachina_grossa_genome_assembly,_chromosome:_3	AUGUSTUS	CDS	166608893	166609191	1	-	0	ID=g21488.t1.CDS7;Parent=g21488.t1;
OX465276.1_Tachina_grossa_genome_assembly,_chromosome:_3	AUGUSTUS	exon	166608893	166609191	.	-	.	ID=g21488.t1.exon7;Parent=g21488.t1;
OX465276.1_Tachina_grossa_genome_assembly,_chromosome:_3	AUGUSTUS	intron	166609192	166611623	1	-	.	ID=g21488.t1.intron7;Parent=g21488.t1;
OX465276.1_Tachina_grossa_genome_assembly,_chromosome:_3	AUGUSTUS	CDS	166611624	166611754	1	-	2	ID=g21488.t1.CDS8;Parent=g21488.t1;
OX465276.1_Tachina_grossa_genome_assembly,_chromosome:_3	AUGUSTUS	exon	166611624	166611754	.	-	.	ID=g21488.t1.exon8;Parent=g21488.t1;
OX465276.1_Tachina_grossa_genome_assembly,_chromosome:_3	AUGUSTUS	intron	166611755	166618255	1	-	.	ID=g21488.t1.intron8;Parent=g21488.t1;
OX465276.1_Tachina_grossa_genome_assembly,_chromosome:_3	AUGUSTUS	CDS	166618256	166618388	1	-	0	ID=g21488.t1.CDS9;Parent=g21488.t1;
OX465276.1_Tachina_grossa_genome_assembly,_chromosome:_3	AUGUSTUS	exon	166618256	166618388	.	-	.	ID=g21488.t1.exon9;Parent=g21488.t1;
OX465276.1_Tachina_grossa_genome_assembly,_chromosome:_3	AUGUSTUS	intron	166618389	166618770	1	-	.	ID=g21488.t1.intron9;Parent=g21488.t1;
OX465276.1_Tachina_grossa_genome_assembly,_chromosome:_3	AUGUSTUS	CDS	166618771	166619610	1	-	0	ID=g21488.t1.CDS10;Parent=g21488.t1;
OX465276.1_Tachina_grossa_genome_assembly,_chromosome:_3	AUGUSTUS	exon	166618771	166619610	.	-	.	ID=g21488.t1.exon10;Parent=g21488.t1;
OX465276.1_Tachina_grossa_genome_assembly,_chromosome:_3	AUGUSTUS	start_codon	166619608	166619610	.	-	0	ID=g21488.t1.start1;Parent=g21488.t1;
OX465276.1_Tachina_grossa_genome_assembly,_chromosome:_3	AUGUSTUS	gene	166691310	166699244	.	-	.	ID=g21489;
OX465276.1_Tachina_grossa_genome_assembly,_chromosome:_3	AUGUSTUS	mRNA	166691310	166699244	0.98	-	.	ID=g21489.t1;Parent=g21489;
OX465276.1_Tachina_grossa_genome_assembly,_chromosome:_3	AUGUSTUS	stop_codon	166691310	166691312	.	-	0	ID=g21489.t1.stop1;Parent=g21489.t1;
OX465276.1_Tachina_grossa_genome_assembly,_chromosome:_3	AUGUSTUS	CDS	166691310	166692335	1	-	0	ID=g21489.t1.CDS1;Parent=g21489.t1;
OX465276.1_Tachina_grossa_genome_assembly,_chromosome:_3	AUGUSTUS	exon	166691310	166692335	.	-	.	ID=g21489.t1.exon1;Parent=g21489.t1;
OX465276.1_Tachina_grossa_genome_assembly,_chromosome:_3	AUGUSTUS	intron	166692336	166692404	1	-	.	ID=g21489.t1.intron1;Parent=g21489.t1;
OX465276.1_Tachina_grossa_genome_assembly,_chromosome:_3	AUGUSTUS	CDS	166692405	166692554	1	-	0	ID=g21489.t1.CDS2;Parent=g21489.t1;
OX465276.1_Tachina_grossa_genome_assembly,_chromosome:_3	AUGUSTUS	exon	166692405	166692554	.	-	.	ID=g21489.t1.exon2;Parent=g21489.t1;
OX465276.1_Tachina_grossa_genome_assembly,_chromosome:_3	AUGUSTUS	intron	166692555	166692604	1	-	.	ID=g21489.t1.intron2;Parent=g21489.t1;
OX465276.1_Tachina_grossa_genome_assembly,_chromosome:_3	AUGUSTUS	CDS	166692605	166692757	1	-	0	ID=g21489.t1.CDS3;Parent=g21489.t1;
OX465276.1_Tachina_grossa_genome_assembly,_chromosome:_3	AUGUSTUS	exon	166692605	166692757	.	-	.	ID=g21489.t1.exon3;Parent=g21489.t1;
OX465276.1_Tachina_grossa_genome_assembly,_chromosome:_3	AUGUSTUS	intron	166692758	166693009	1	-	.	ID=g21489.t1.intron3;Parent=g21489.t1;
OX465276.1_Tachina_grossa_genome_assembly,_chromosome:_3	AUGUSTUS	CDS	166693010	166693789	1	-	0	ID=g21489.t1.CDS4;Parent=g21489.t1;
OX465276.1_Tachina_grossa_genome_assembly,_chromosome:_3	AUGUSTUS	exon	166693010	166693789	.	-	.	ID=g21489.t1.exon4;Parent=g21489.t1;
OX465276.1_Tachina_grossa_genome_assembly,_chromosome:_3	AUGUSTUS	intron	166693790	166693863	1	-	.	ID=g21489.t1.intron4;Parent=g21489.t1;
OX465276.1_Tachina_grossa_genome_assembly,_chromosome:_3	AUGUSTUS	CDS	166693864	166693965	1	-	0	ID=g21489.t1.CDS5;Parent=g21489.t1;
OX465276.1_Tachina_grossa_genome_assembly,_chromosome:_3	AUGUSTUS	exon	166693864	166693965	.	-	.	ID=g21489.t1.exon5;Parent=g21489.t1;
OX465276.1_Tachina_grossa_genome_assembly,_chromosome:_3	AUGUSTUS	intron	166693966	166698392	1	-	.	ID=g21489.t1.intron5;Parent=g21489.t1;
OX465276.1_Tachina_grossa_genome_assembly,_chromosome:_3	AUGUSTUS	CDS	166698393	166699244	0.98	-	0	ID=g21489.t1.CDS6;Parent=g21489.t1;
OX465276.1_Tachina_grossa_genome_assembly,_chromosome:_3	AUGUSTUS	exon	166698393	166699244	.	-	.	ID=g21489.t1.exon6;Parent=g21489.t1;
OX465276.1_Tachina_grossa_genome_assembly,_chromosome:_3	AUGUSTUS	start_codon	166699242	166699244	.	-	0	ID=g21489.t1.start1;Parent=g21489.t1;
OX465276.1_Tachina_grossa_genome_assembly,_chromosome:_3	AUGUSTUS	gene	166729972	166732912	.	-	.	ID=g21490;
OX465276.1_Tachina_grossa_genome_assembly,_chromosome:_3	AUGUSTUS	mRNA	166729972	166732912	1	-	.	ID=g21490.t1;Parent=g21490;
OX465276.1_Tachina_grossa_genome_assembly,_chromosome:_3	AUGUSTUS	stop_codon	166729972	166729974	.	-	0	ID=g21490.t1.stop1;Parent=g21490.t1;
OX465276.1_Tachina_grossa_genome_assembly,_chromosome:_3	AUGUSTUS	CDS	166729972	166731160	1	-	1	ID=g21490.t1.CDS1;Parent=g21490.t1;
OX465276.1_Tachina_grossa_genome_assembly,_chromosome:_3	AUGUSTUS	exon	166729972	166731160	.	-	.	ID=g21490.t1.exon1;Parent=g21490.t1;
OX465276.1_Tachina_grossa_genome_assembly,_chromosome:_3	AUGUSTUS	intron	166731161	166731216	1	-	.	ID=g21490.t1.intron1;Parent=g21490.t1;
OX465276.1_Tachina_grossa_genome_assembly,_chromosome:_3	AUGUSTUS	CDS	166731217	166732798	1	-	2	ID=g21490.t1.CDS2;Parent=g21490.t1;
OX465276.1_Tachina_grossa_genome_assembly,_chromosome:_3	AUGUSTUS	exon	166731217	166732798	.	-	.	ID=g21490.t1.exon2;Parent=g21490.t1;
OX465276.1_Tachina_grossa_genome_assembly,_chromosome:_3	AUGUSTUS	intron	166732799	166732854	1	-	.	ID=g21490.t1.intron2;Parent=g21490.t1;
OX465276.1_Tachina_grossa_genome_assembly,_chromosome:_3	AUGUSTUS	CDS	166732855	166732912	1	-	0	ID=g21490.t1.CDS3;Parent=g21490.t1;
OX465276.1_Tachina_grossa_genome_assembly,_chromosome:_3	AUGUSTUS	exon	166732855	166732912	.	-	.	ID=g21490.t1.exon3;Parent=g21490.t1;
OX465276.1_Tachina_grossa_genome_assembly,_chromosome:_3	AUGUSTUS	start_codon	166732910	166732912	.	-	0	ID=g21490.t1.start1;Parent=g21490.t1;
OX465276.1_Tachina_grossa_genome_assembly,_chromosome:_3	AUGUSTUS	gene	166734725	166739365	.	+	.	ID=g21491;
OX465276.1_Tachina_grossa_genome_assembly,_chromosome:_3	AUGUSTUS	mRNA	166734725	166739365	1	+	.	ID=g21491.t1;Parent=g21491;
OX465276.1_Tachina_grossa_genome_assembly,_chromosome:_3	AUGUSTUS	start_codon	166734725	166734727	.	+	0	ID=g21491.t1.start1;Parent=g21491.t1;
OX465276.1_Tachina_grossa_genome_assembly,_chromosome:_3	AUGUSTUS	CDS	166734725	166736062	1	+	0	ID=g21491.t1.CDS1;Parent=g21491.t1;
OX465276.1_Tachina_grossa_genome_assembly,_chromosome:_3	AUGUSTUS	exon	166734725	166736062	.	+	.	ID=g21491.t1.exon1;Parent=g21491.t1;
OX465276.1_Tachina_grossa_genome_assembly,_chromosome:_3	AUGUSTUS	intron	166736063	166736971	1	+	.	ID=g21491.t1.intron1;Parent=g21491.t1;
OX465276.1_Tachina_grossa_genome_assembly,_chromosome:_3	AUGUSTUS	CDS	166736972	166739365	1	+	0	ID=g21491.t1.CDS2;Parent=g21491.t1;
OX465276.1_Tachina_grossa_genome_assembly,_chromosome:_3	AUGUSTUS	exon	166736972	166739365	.	+	.	ID=g21491.t1.exon2;Parent=g21491.t1;
OX465276.1_Tachina_grossa_genome_assembly,_chromosome:_3	AUGUSTUS	stop_codon	166739363	166739365	.	+	0	ID=g21491.t1.stop1;Parent=g21491.t1;
OX465276.1_Tachina_grossa_genome_assembly,_chromosome:_3	AUGUSTUS	gene	166775281	166775742	.	+	.	ID=g21492;
OX465276.1_Tachina_grossa_genome_assembly,_chromosome:_3	AUGUSTUS	mRNA	166775284	166775742	1	+	.	ID=g21492.t1;Parent=g21492;
OX465276.1_Tachina_grossa_genome_assembly,_chromosome:_3	AUGUSTUS	start_codon	166775284	166775286	.	+	0	ID=g21492.t1.start1;Parent=g21492.t1;
OX465276.1_Tachina_grossa_genome_assembly,_chromosome:_3	AUGUSTUS	CDS	166775284	166775742	1	+	0	ID=g21492.t1.CDS1;Parent=g21492.t1;
OX465276.1_Tachina_grossa_genome_assembly,_chromosome:_3	AUGUSTUS	exon	166775284	166775742	.	+	.	ID=g21492.t1.exon1;Parent=g21492.t1;
OX465276.1_Tachina_grossa_genome_assembly,_chromosome:_3	AUGUSTUS	stop_codon	166775740	166775742	.	+	0	ID=g21492.t1.stop1;Parent=g21492.t1;
OX465276.1_Tachina_grossa_genome_assembly,_chromosome:_3	GeneMark.hmm3	mRNA	166775281	166775742	.	+	.	ID=g21492.t2;Parent=g21492;
OX465276.1_Tachina_grossa_genome_assembly,_chromosome:_3	GeneMark.hmm3	CDS	166775281	166775742	.	+	0	ID=g21492.t2.CDS1;Parent=g21492.t2;
OX465276.1_Tachina_grossa_genome_assembly,_chromosome:_3	GeneMark.hmm3	exon	166775281	166775742	.	+	0	ID=g21492.t2.exon1;Parent=g21492.t2;
OX465276.1_Tachina_grossa_genome_assembly,_chromosome:_3	AUGUSTUS	gene	166837160	166841943	.	+	.	ID=g21493;
OX465276.1_Tachina_grossa_genome_assembly,_chromosome:_3	AUGUSTUS	mRNA	166837160	166841943	0.87	+	.	ID=g21493.t1;Parent=g21493;
OX465276.1_Tachina_grossa_genome_assembly,_chromosome:_3	AUGUSTUS	start_codon	166837160	166837162	.	+	0	ID=g21493.t1.start1;Parent=g21493.t1;
OX465276.1_Tachina_grossa_genome_assembly,_chromosome:_3	AUGUSTUS	CDS	166837160	166837177	0.87	+	0	ID=g21493.t1.CDS1;Parent=g21493.t1;
OX465276.1_Tachina_grossa_genome_assembly,_chromosome:_3	AUGUSTUS	exon	166837160	166837177	.	+	.	ID=g21493.t1.exon1;Parent=g21493.t1;
OX465276.1_Tachina_grossa_genome_assembly,_chromosome:_3	AUGUSTUS	intron	166837178	166838326	0.87	+	.	ID=g21493.t1.intron1;Parent=g21493.t1;
OX465276.1_Tachina_grossa_genome_assembly,_chromosome:_3	AUGUSTUS	CDS	166838327	166838449	1	+	0	ID=g21493.t1.CDS2;Parent=g21493.t1;
OX465276.1_Tachina_grossa_genome_assembly,_chromosome:_3	AUGUSTUS	exon	166838327	166838449	.	+	.	ID=g21493.t1.exon2;Parent=g21493.t1;
OX465276.1_Tachina_grossa_genome_assembly,_chromosome:_3	AUGUSTUS	intron	166838450	166839101	1	+	.	ID=g21493.t1.intron2;Parent=g21493.t1;
OX465276.1_Tachina_grossa_genome_assembly,_chromosome:_3	AUGUSTUS	CDS	166839102	166839275	1	+	0	ID=g21493.t1.CDS3;Parent=g21493.t1;
OX465276.1_Tachina_grossa_genome_assembly,_chromosome:_3	AUGUSTUS	exon	166839102	166839275	.	+	.	ID=g21493.t1.exon3;Parent=g21493.t1;
OX465276.1_Tachina_grossa_genome_assembly,_chromosome:_3	AUGUSTUS	intron	166839276	166839356	1	+	.	ID=g21493.t1.intron3;Parent=g21493.t1;
OX465276.1_Tachina_grossa_genome_assembly,_chromosome:_3	AUGUSTUS	CDS	166839357	166839545	1	+	0	ID=g21493.t1.CDS4;Parent=g21493.t1;
OX465276.1_Tachina_grossa_genome_assembly,_chromosome:_3	AUGUSTUS	exon	166839357	166839545	.	+	.	ID=g21493.t1.exon4;Parent=g21493.t1;
OX465276.1_Tachina_grossa_genome_assembly,_chromosome:_3	AUGUSTUS	intron	166839546	166840448	1	+	.	ID=g21493.t1.intron4;Parent=g21493.t1;
OX465276.1_Tachina_grossa_genome_assembly,_chromosome:_3	AUGUSTUS	CDS	166840449	166840514	1	+	0	ID=g21493.t1.CDS5;Parent=g21493.t1;
OX465276.1_Tachina_grossa_genome_assembly,_chromosome:_3	AUGUSTUS	exon	166840449	166840514	.	+	.	ID=g21493.t1.exon5;Parent=g21493.t1;
OX465276.1_Tachina_grossa_genome_assembly,_chromosome:_3	AUGUSTUS	intron	166840515	166840868	1	+	.	ID=g21493.t1.intron5;Parent=g21493.t1;
OX465276.1_Tachina_grossa_genome_assembly,_chromosome:_3	AUGUSTUS	CDS	166840869	166841049	1	+	0	ID=g21493.t1.CDS6;Parent=g21493.t1;
OX465276.1_Tachina_grossa_genome_assembly,_chromosome:_3	AUGUSTUS	exon	166840869	166841049	.	+	.	ID=g21493.t1.exon6;Parent=g21493.t1;
OX465276.1_Tachina_grossa_genome_assembly,_chromosome:_3	AUGUSTUS	intron	166841050	166841157	1	+	.	ID=g21493.t1.intron6;Parent=g21493.t1;
OX465276.1_Tachina_grossa_genome_assembly,_chromosome:_3	AUGUSTUS	CDS	166841158	166841417	1	+	2	ID=g21493.t1.CDS7;Parent=g21493.t1;
OX465276.1_Tachina_grossa_genome_assembly,_chromosome:_3	AUGUSTUS	exon	166841158	166841417	.	+	.	ID=g21493.t1.exon7;Parent=g21493.t1;
OX465276.1_Tachina_grossa_genome_assembly,_chromosome:_3	AUGUSTUS	intron	166841418	166841476	1	+	.	ID=g21493.t1.intron7;Parent=g21493.t1;
OX465276.1_Tachina_grossa_genome_assembly,_chromosome:_3	AUGUSTUS	CDS	166841477	166841731	1	+	0	ID=g21493.t1.CDS8;Parent=g21493.t1;
OX465276.1_Tachina_grossa_genome_assembly,_chromosome:_3	AUGUSTUS	exon	166841477	166841731	.	+	.	ID=g21493.t1.exon8;Parent=g21493.t1;
OX465276.1_Tachina_grossa_genome_assembly,_chromosome:_3	AUGUSTUS	intron	166841732	166841802	1	+	.	ID=g21493.t1.intron8;Parent=g21493.t1;
OX465276.1_Tachina_grossa_genome_assembly,_chromosome:_3	AUGUSTUS	CDS	166841803	166841943	1	+	0	ID=g21493.t1.CDS9;Parent=g21493.t1;
OX465276.1_Tachina_grossa_genome_assembly,_chromosome:_3	AUGUSTUS	exon	166841803	166841943	.	+	.	ID=g21493.t1.exon9;Parent=g21493.t1;
OX465276.1_Tachina_grossa_genome_assembly,_chromosome:_3	AUGUSTUS	stop_codon	166841941	166841943	.	+	0	ID=g21493.t1.stop1;Parent=g21493.t1;
OX465276.1_Tachina_grossa_genome_assembly,_chromosome:_3	AUGUSTUS	gene	166845238	166847132	.	-	.	ID=g21494;
OX465276.1_Tachina_grossa_genome_assembly,_chromosome:_3	AUGUSTUS	mRNA	166845238	166847132	1	-	.	ID=g21494.t1;Parent=g21494;
OX465276.1_Tachina_grossa_genome_assembly,_chromosome:_3	AUGUSTUS	stop_codon	166845238	166845240	.	-	0	ID=g21494.t1.stop1;Parent=g21494.t1;
OX465276.1_Tachina_grossa_genome_assembly,_chromosome:_3	AUGUSTUS	CDS	166845238	166845430	1	-	1	ID=g21494.t1.CDS1;Parent=g21494.t1;
OX465276.1_Tachina_grossa_genome_assembly,_chromosome:_3	AUGUSTUS	exon	166845238	166845430	.	-	.	ID=g21494.t1.exon1;Parent=g21494.t1;
OX465276.1_Tachina_grossa_genome_assembly,_chromosome:_3	AUGUSTUS	intron	166845431	166845488	1	-	.	ID=g21494.t1.intron1;Parent=g21494.t1;
OX465276.1_Tachina_grossa_genome_assembly,_chromosome:_3	AUGUSTUS	CDS	166845489	166845663	1	-	2	ID=g21494.t1.CDS2;Parent=g21494.t1;
OX465276.1_Tachina_grossa_genome_assembly,_chromosome:_3	AUGUSTUS	exon	166845489	166845663	.	-	.	ID=g21494.t1.exon2;Parent=g21494.t1;
OX465276.1_Tachina_grossa_genome_assembly,_chromosome:_3	AUGUSTUS	intron	166845664	166845730	1	-	.	ID=g21494.t1.intron2;Parent=g21494.t1;
OX465276.1_Tachina_grossa_genome_assembly,_chromosome:_3	AUGUSTUS	CDS	166845731	166845881	1	-	0	ID=g21494.t1.CDS3;Parent=g21494.t1;
OX465276.1_Tachina_grossa_genome_assembly,_chromosome:_3	AUGUSTUS	exon	166845731	166845881	.	-	.	ID=g21494.t1.exon3;Parent=g21494.t1;
OX465276.1_Tachina_grossa_genome_assembly,_chromosome:_3	AUGUSTUS	intron	166845882	166845946	1	-	.	ID=g21494.t1.intron3;Parent=g21494.t1;
OX465276.1_Tachina_grossa_genome_assembly,_chromosome:_3	AUGUSTUS	CDS	166845947	166846129	1	-	0	ID=g21494.t1.CDS4;Parent=g21494.t1;
OX465276.1_Tachina_grossa_genome_assembly,_chromosome:_3	AUGUSTUS	exon	166845947	166846129	.	-	.	ID=g21494.t1.exon4;Parent=g21494.t1;
OX465276.1_Tachina_grossa_genome_assembly,_chromosome:_3	AUGUSTUS	intron	166846130	166846185	1	-	.	ID=g21494.t1.intron4;Parent=g21494.t1;
OX465276.1_Tachina_grossa_genome_assembly,_chromosome:_3	AUGUSTUS	CDS	166846186	166846360	1	-	1	ID=g21494.t1.CDS5;Parent=g21494.t1;
OX465276.1_Tachina_grossa_genome_assembly,_chromosome:_3	AUGUSTUS	exon	166846186	166846360	.	-	.	ID=g21494.t1.exon5;Parent=g21494.t1;
OX465276.1_Tachina_grossa_genome_assembly,_chromosome:_3	AUGUSTUS	intron	166846361	166846422	1	-	.	ID=g21494.t1.intron5;Parent=g21494.t1;
OX465276.1_Tachina_grossa_genome_assembly,_chromosome:_3	AUGUSTUS	CDS	166846423	166846613	1	-	0	ID=g21494.t1.CDS6;Parent=g21494.t1;
OX465276.1_Tachina_grossa_genome_assembly,_chromosome:_3	AUGUSTUS	exon	166846423	166846613	.	-	.	ID=g21494.t1.exon6;Parent=g21494.t1;
OX465276.1_Tachina_grossa_genome_assembly,_chromosome:_3	AUGUSTUS	intron	166846614	166846665	1	-	.	ID=g21494.t1.intron6;Parent=g21494.t1;
OX465276.1_Tachina_grossa_genome_assembly,_chromosome:_3	AUGUSTUS	CDS	166846666	166846770	1	-	0	ID=g21494.t1.CDS7;Parent=g21494.t1;
OX465276.1_Tachina_grossa_genome_assembly,_chromosome:_3	AUGUSTUS	exon	166846666	166846770	.	-	.	ID=g21494.t1.exon7;Parent=g21494.t1;
OX465276.1_Tachina_grossa_genome_assembly,_chromosome:_3	AUGUSTUS	intron	166846771	166846837	1	-	.	ID=g21494.t1.intron7;Parent=g21494.t1;
OX465276.1_Tachina_grossa_genome_assembly,_chromosome:_3	AUGUSTUS	CDS	166846838	166846999	1	-	0	ID=g21494.t1.CDS8;Parent=g21494.t1;
OX465276.1_Tachina_grossa_genome_assembly,_chromosome:_3	AUGUSTUS	exon	166846838	166846999	.	-	.	ID=g21494.t1.exon8;Parent=g21494.t1;
OX465276.1_Tachina_grossa_genome_assembly,_chromosome:_3	AUGUSTUS	intron	166847000	166847069	1	-	.	ID=g21494.t1.intron8;Parent=g21494.t1;
OX465276.1_Tachina_grossa_genome_assembly,_chromosome:_3	AUGUSTUS	CDS	166847070	166847132	1	-	0	ID=g21494.t1.CDS9;Parent=g21494.t1;
OX465276.1_Tachina_grossa_genome_assembly,_chromosome:_3	AUGUSTUS	exon	166847070	166847132	.	-	.	ID=g21494.t1.exon9;Parent=g21494.t1;
OX465276.1_Tachina_grossa_genome_assembly,_chromosome:_3	AUGUSTUS	start_codon	166847130	166847132	.	-	0	ID=g21494.t1.start1;Parent=g21494.t1;
OX465276.1_Tachina_grossa_genome_assembly,_chromosome:_3	AUGUSTUS	gene	166847527	166848165	.	+	.	ID=g21495;
OX465276.1_Tachina_grossa_genome_assembly,_chromosome:_3	AUGUSTUS	mRNA	166847527	166848165	1	+	.	ID=g21495.t1;Parent=g21495;
OX465276.1_Tachina_grossa_genome_assembly,_chromosome:_3	AUGUSTUS	start_codon	166847527	166847529	.	+	0	ID=g21495.t1.start1;Parent=g21495.t1;
OX465276.1_Tachina_grossa_genome_assembly,_chromosome:_3	AUGUSTUS	CDS	166847527	166847613	1	+	0	ID=g21495.t1.CDS1;Parent=g21495.t1;
OX465276.1_Tachina_grossa_genome_assembly,_chromosome:_3	AUGUSTUS	exon	166847527	166847613	.	+	.	ID=g21495.t1.exon1;Parent=g21495.t1;
OX465276.1_Tachina_grossa_genome_assembly,_chromosome:_3	AUGUSTUS	intron	166847614	166847673	1	+	.	ID=g21495.t1.intron1;Parent=g21495.t1;
OX465276.1_Tachina_grossa_genome_assembly,_chromosome:_3	AUGUSTUS	CDS	166847674	166847784	1	+	0	ID=g21495.t1.CDS2;Parent=g21495.t1;
OX465276.1_Tachina_grossa_genome_assembly,_chromosome:_3	AUGUSTUS	exon	166847674	166847784	.	+	.	ID=g21495.t1.exon2;Parent=g21495.t1;
OX465276.1_Tachina_grossa_genome_assembly,_chromosome:_3	AUGUSTUS	intron	166847785	166847840	1	+	.	ID=g21495.t1.intron2;Parent=g21495.t1;
OX465276.1_Tachina_grossa_genome_assembly,_chromosome:_3	AUGUSTUS	CDS	166847841	166847938	1	+	0	ID=g21495.t1.CDS3;Parent=g21495.t1;
OX465276.1_Tachina_grossa_genome_assembly,_chromosome:_3	AUGUSTUS	exon	166847841	166847938	.	+	.	ID=g21495.t1.exon3;Parent=g21495.t1;
OX465276.1_Tachina_grossa_genome_assembly,_chromosome:_3	AUGUSTUS	intron	166847939	166848008	1	+	.	ID=g21495.t1.intron3;Parent=g21495.t1;
OX465276.1_Tachina_grossa_genome_assembly,_chromosome:_3	AUGUSTUS	CDS	166848009	166848165	1	+	1	ID=g21495.t1.CDS4;Parent=g21495.t1;
OX465276.1_Tachina_grossa_genome_assembly,_chromosome:_3	AUGUSTUS	exon	166848009	166848165	.	+	.	ID=g21495.t1.exon4;Parent=g21495.t1;
OX465276.1_Tachina_grossa_genome_assembly,_chromosome:_3	AUGUSTUS	stop_codon	166848163	166848165	.	+	0	ID=g21495.t1.stop1;Parent=g21495.t1;
OX465276.1_Tachina_grossa_genome_assembly,_chromosome:_3	AUGUSTUS	gene	166848475	166848956	.	-	.	ID=g21496;
OX465276.1_Tachina_grossa_genome_assembly,_chromosome:_3	AUGUSTUS	mRNA	166848475	166848956	1	-	.	ID=g21496.t1;Parent=g21496;
OX465276.1_Tachina_grossa_genome_assembly,_chromosome:_3	AUGUSTUS	stop_codon	166848475	166848477	.	-	0	ID=g21496.t1.stop1;Parent=g21496.t1;
OX465276.1_Tachina_grossa_genome_assembly,_chromosome:_3	AUGUSTUS	CDS	166848475	166848618	1	-	0	ID=g21496.t1.CDS1;Parent=g21496.t1;
OX465276.1_Tachina_grossa_genome_assembly,_chromosome:_3	AUGUSTUS	exon	166848475	166848618	.	-	.	ID=g21496.t1.exon1;Parent=g21496.t1;
OX465276.1_Tachina_grossa_genome_assembly,_chromosome:_3	AUGUSTUS	intron	166848619	166848683	1	-	.	ID=g21496.t1.intron1;Parent=g21496.t1;
OX465276.1_Tachina_grossa_genome_assembly,_chromosome:_3	AUGUSTUS	CDS	166848684	166848956	1	-	0	ID=g21496.t1.CDS2;Parent=g21496.t1;
OX465276.1_Tachina_grossa_genome_assembly,_chromosome:_3	AUGUSTUS	exon	166848684	166848956	.	-	.	ID=g21496.t1.exon2;Parent=g21496.t1;
OX465276.1_Tachina_grossa_genome_assembly,_chromosome:_3	AUGUSTUS	start_codon	166848954	166848956	.	-	0	ID=g21496.t1.start1;Parent=g21496.t1;
OX465276.1_Tachina_grossa_genome_assembly,_chromosome:_3	AUGUSTUS	gene	166850620	166851152	.	+	.	ID=g21497;
OX465276.1_Tachina_grossa_genome_assembly,_chromosome:_3	AUGUSTUS	mRNA	166850620	166851152	1	+	.	ID=g21497.t1;Parent=g21497;
OX465276.1_Tachina_grossa_genome_assembly,_chromosome:_3	AUGUSTUS	start_codon	166850620	166850622	.	+	0	ID=g21497.t1.start1;Parent=g21497.t1;
OX465276.1_Tachina_grossa_genome_assembly,_chromosome:_3	AUGUSTUS	CDS	166850620	166850861	1	+	0	ID=g21497.t1.CDS1;Parent=g21497.t1;
OX465276.1_Tachina_grossa_genome_assembly,_chromosome:_3	AUGUSTUS	exon	166850620	166850861	.	+	.	ID=g21497.t1.exon1;Parent=g21497.t1;
OX465276.1_Tachina_grossa_genome_assembly,_chromosome:_3	AUGUSTUS	intron	166850862	166850920	1	+	.	ID=g21497.t1.intron1;Parent=g21497.t1;
OX465276.1_Tachina_grossa_genome_assembly,_chromosome:_3	AUGUSTUS	CDS	166850921	166851152	1	+	1	ID=g21497.t1.CDS2;Parent=g21497.t1;
OX465276.1_Tachina_grossa_genome_assembly,_chromosome:_3	AUGUSTUS	exon	166850921	166851152	.	+	.	ID=g21497.t1.exon2;Parent=g21497.t1;
OX465276.1_Tachina_grossa_genome_assembly,_chromosome:_3	AUGUSTUS	stop_codon	166851150	166851152	.	+	0	ID=g21497.t1.stop1;Parent=g21497.t1;
OX465276.1_Tachina_grossa_genome_assembly,_chromosome:_3	AUGUSTUS	gene	166857480	166866656	.	-	.	ID=g21498;
OX465276.1_Tachina_grossa_genome_assembly,_chromosome:_3	AUGUSTUS	mRNA	166857480	166866656	1	-	.	ID=g21498.t1;Parent=g21498;
OX465276.1_Tachina_grossa_genome_assembly,_chromosome:_3	AUGUSTUS	stop_codon	166857480	166857482	.	-	0	ID=g21498.t1.stop1;Parent=g21498.t1;
OX465276.1_Tachina_grossa_genome_assembly,_chromosome:_3	AUGUSTUS	CDS	166857480	166858240	1	-	2	ID=g21498.t1.CDS1;Parent=g21498.t1;
OX465276.1_Tachina_grossa_genome_assembly,_chromosome:_3	AUGUSTUS	exon	166857480	166858240	.	-	.	ID=g21498.t1.exon1;Parent=g21498.t1;
OX465276.1_Tachina_grossa_genome_assembly,_chromosome:_3	AUGUSTUS	intron	166858241	166859244	1	-	.	ID=g21498.t1.intron1;Parent=g21498.t1;
OX465276.1_Tachina_grossa_genome_assembly,_chromosome:_3	AUGUSTUS	CDS	166859245	166862449	1	-	0	ID=g21498.t1.CDS2;Parent=g21498.t1;
OX465276.1_Tachina_grossa_genome_assembly,_chromosome:_3	AUGUSTUS	exon	166859245	166862449	.	-	.	ID=g21498.t1.exon2;Parent=g21498.t1;
OX465276.1_Tachina_grossa_genome_assembly,_chromosome:_3	AUGUSTUS	intron	166862450	166862524	1	-	.	ID=g21498.t1.intron2;Parent=g21498.t1;
OX465276.1_Tachina_grossa_genome_assembly,_chromosome:_3	AUGUSTUS	CDS	166862525	166864882	1	-	0	ID=g21498.t1.CDS3;Parent=g21498.t1;
OX465276.1_Tachina_grossa_genome_assembly,_chromosome:_3	AUGUSTUS	exon	166862525	166864882	.	-	.	ID=g21498.t1.exon3;Parent=g21498.t1;
OX465276.1_Tachina_grossa_genome_assembly,_chromosome:_3	AUGUSTUS	intron	166864883	166866344	1	-	.	ID=g21498.t1.intron3;Parent=g21498.t1;
OX465276.1_Tachina_grossa_genome_assembly,_chromosome:_3	AUGUSTUS	CDS	166866345	166866656	1	-	0	ID=g21498.t1.CDS4;Parent=g21498.t1;
OX465276.1_Tachina_grossa_genome_assembly,_chromosome:_3	AUGUSTUS	exon	166866345	166866656	.	-	.	ID=g21498.t1.exon4;Parent=g21498.t1;
OX465276.1_Tachina_grossa_genome_assembly,_chromosome:_3	AUGUSTUS	start_codon	166866654	166866656	.	-	0	ID=g21498.t1.start1;Parent=g21498.t1;
OX465276.1_Tachina_grossa_genome_assembly,_chromosome:_3	AUGUSTUS	gene	166870490	166872529	.	+	.	ID=g21499;
OX465276.1_Tachina_grossa_genome_assembly,_chromosome:_3	AUGUSTUS	mRNA	166870490	166872529	1	+	.	ID=g21499.t1;Parent=g21499;
OX465276.1_Tachina_grossa_genome_assembly,_chromosome:_3	AUGUSTUS	start_codon	166870490	166870492	.	+	0	ID=g21499.t1.start1;Parent=g21499.t1;
OX465276.1_Tachina_grossa_genome_assembly,_chromosome:_3	AUGUSTUS	CDS	166870490	166872529	1	+	0	ID=g21499.t1.CDS1;Parent=g21499.t1;
OX465276.1_Tachina_grossa_genome_assembly,_chromosome:_3	AUGUSTUS	exon	166870490	166872529	.	+	.	ID=g21499.t1.exon1;Parent=g21499.t1;
OX465276.1_Tachina_grossa_genome_assembly,_chromosome:_3	AUGUSTUS	stop_codon	166872527	166872529	.	+	0	ID=g21499.t1.stop1;Parent=g21499.t1;
OX465276.1_Tachina_grossa_genome_assembly,_chromosome:_3	AUGUSTUS	gene	166873585	166874019	.	+	.	ID=g21500;
OX465276.1_Tachina_grossa_genome_assembly,_chromosome:_3	AUGUSTUS	mRNA	166873585	166874019	1	+	.	ID=g21500.t1;Parent=g21500;
OX465276.1_Tachina_grossa_genome_assembly,_chromosome:_3	AUGUSTUS	start_codon	166873585	166873587	.	+	0	ID=g21500.t1.start1;Parent=g21500.t1;
OX465276.1_Tachina_grossa_genome_assembly,_chromosome:_3	AUGUSTUS	CDS	166873585	166874019	1	+	0	ID=g21500.t1.CDS1;Parent=g21500.t1;
OX465276.1_Tachina_grossa_genome_assembly,_chromosome:_3	AUGUSTUS	exon	166873585	166874019	.	+	.	ID=g21500.t1.exon1;Parent=g21500.t1;
OX465276.1_Tachina_grossa_genome_assembly,_chromosome:_3	AUGUSTUS	stop_codon	166874017	166874019	.	+	0	ID=g21500.t1.stop1;Parent=g21500.t1;
OX465276.1_Tachina_grossa_genome_assembly,_chromosome:_3	AUGUSTUS	gene	166875242	166876441	.	-	.	ID=g21501;
OX465276.1_Tachina_grossa_genome_assembly,_chromosome:_3	AUGUSTUS	mRNA	166875242	166876441	1	-	.	ID=g21501.t1;Parent=g21501;
OX465276.1_Tachina_grossa_genome_assembly,_chromosome:_3	AUGUSTUS	stop_codon	166875242	166875244	.	-	0	ID=g21501.t1.stop1;Parent=g21501.t1;
OX465276.1_Tachina_grossa_genome_assembly,_chromosome:_3	AUGUSTUS	CDS	166875242	166876074	1	-	2	ID=g21501.t1.CDS1;Parent=g21501.t1;
OX465276.1_Tachina_grossa_genome_assembly,_chromosome:_3	AUGUSTUS	exon	166875242	166876074	.	-	.	ID=g21501.t1.exon1;Parent=g21501.t1;
OX465276.1_Tachina_grossa_genome_assembly,_chromosome:_3	AUGUSTUS	intron	166876075	166876413	1	-	.	ID=g21501.t1.intron1;Parent=g21501.t1;
OX465276.1_Tachina_grossa_genome_assembly,_chromosome:_3	AUGUSTUS	CDS	166876414	166876441	1	-	0	ID=g21501.t1.CDS2;Parent=g21501.t1;
OX465276.1_Tachina_grossa_genome_assembly,_chromosome:_3	AUGUSTUS	exon	166876414	166876441	.	-	.	ID=g21501.t1.exon2;Parent=g21501.t1;
OX465276.1_Tachina_grossa_genome_assembly,_chromosome:_3	AUGUSTUS	start_codon	166876439	166876441	.	-	0	ID=g21501.t1.start1;Parent=g21501.t1;
OX465276.1_Tachina_grossa_genome_assembly,_chromosome:_3	AUGUSTUS	gene	166880975	166881523	.	+	.	ID=g21502;
OX465276.1_Tachina_grossa_genome_assembly,_chromosome:_3	AUGUSTUS	mRNA	166880975	166881523	1	+	.	ID=g21502.t1;Parent=g21502;
OX465276.1_Tachina_grossa_genome_assembly,_chromosome:_3	AUGUSTUS	start_codon	166880975	166880977	.	+	0	ID=g21502.t1.start1;Parent=g21502.t1;
OX465276.1_Tachina_grossa_genome_assembly,_chromosome:_3	AUGUSTUS	CDS	166880975	166881523	1	+	0	ID=g21502.t1.CDS1;Parent=g21502.t1;
OX465276.1_Tachina_grossa_genome_assembly,_chromosome:_3	AUGUSTUS	exon	166880975	166881523	.	+	.	ID=g21502.t1.exon1;Parent=g21502.t1;
OX465276.1_Tachina_grossa_genome_assembly,_chromosome:_3	AUGUSTUS	stop_codon	166881521	166881523	.	+	0	ID=g21502.t1.stop1;Parent=g21502.t1;
OX465276.1_Tachina_grossa_genome_assembly,_chromosome:_3	AUGUSTUS	gene	166921983	166924172	.	+	.	ID=g21503;
OX465276.1_Tachina_grossa_genome_assembly,_chromosome:_3	AUGUSTUS	mRNA	166921983	166924172	1	+	.	ID=g21503.t1;Parent=g21503;
OX465276.1_Tachina_grossa_genome_assembly,_chromosome:_3	AUGUSTUS	start_codon	166921983	166921985	.	+	0	ID=g21503.t1.start1;Parent=g21503.t1;
OX465276.1_Tachina_grossa_genome_assembly,_chromosome:_3	AUGUSTUS	CDS	166921983	166924172	1	+	0	ID=g21503.t1.CDS1;Parent=g21503.t1;
OX465276.1_Tachina_grossa_genome_assembly,_chromosome:_3	AUGUSTUS	exon	166921983	166924172	.	+	.	ID=g21503.t1.exon1;Parent=g21503.t1;
OX465276.1_Tachina_grossa_genome_assembly,_chromosome:_3	AUGUSTUS	stop_codon	166924170	166924172	.	+	0	ID=g21503.t1.stop1;Parent=g21503.t1;
OX465276.1_Tachina_grossa_genome_assembly,_chromosome:_3	AUGUSTUS	gene	167072346	167130930	.	+	.	ID=g21504;
OX465276.1_Tachina_grossa_genome_assembly,_chromosome:_3	AUGUSTUS	mRNA	167072346	167130930	0.99	+	.	ID=g21504.t1;Parent=g21504;
OX465276.1_Tachina_grossa_genome_assembly,_chromosome:_3	AUGUSTUS	start_codon	167072346	167072348	.	+	0	ID=g21504.t1.start1;Parent=g21504.t1;
OX465276.1_Tachina_grossa_genome_assembly,_chromosome:_3	AUGUSTUS	CDS	167072346	167072418	1	+	0	ID=g21504.t1.CDS1;Parent=g21504.t1;
OX465276.1_Tachina_grossa_genome_assembly,_chromosome:_3	AUGUSTUS	exon	167072346	167072418	.	+	.	ID=g21504.t1.exon1;Parent=g21504.t1;
OX465276.1_Tachina_grossa_genome_assembly,_chromosome:_3	AUGUSTUS	intron	167072419	167072981	1	+	.	ID=g21504.t1.intron1;Parent=g21504.t1;
OX465276.1_Tachina_grossa_genome_assembly,_chromosome:_3	AUGUSTUS	CDS	167072982	167073149	1	+	2	ID=g21504.t1.CDS2;Parent=g21504.t1;
OX465276.1_Tachina_grossa_genome_assembly,_chromosome:_3	AUGUSTUS	exon	167072982	167073149	.	+	.	ID=g21504.t1.exon2;Parent=g21504.t1;
OX465276.1_Tachina_grossa_genome_assembly,_chromosome:_3	AUGUSTUS	intron	167073150	167073206	1	+	.	ID=g21504.t1.intron2;Parent=g21504.t1;
OX465276.1_Tachina_grossa_genome_assembly,_chromosome:_3	AUGUSTUS	CDS	167073207	167073341	1	+	2	ID=g21504.t1.CDS3;Parent=g21504.t1;
OX465276.1_Tachina_grossa_genome_assembly,_chromosome:_3	AUGUSTUS	exon	167073207	167073341	.	+	.	ID=g21504.t1.exon3;Parent=g21504.t1;
OX465276.1_Tachina_grossa_genome_assembly,_chromosome:_3	AUGUSTUS	intron	167073342	167074390	1	+	.	ID=g21504.t1.intron3;Parent=g21504.t1;
OX465276.1_Tachina_grossa_genome_assembly,_chromosome:_3	AUGUSTUS	CDS	167074391	167075549	1	+	2	ID=g21504.t1.CDS4;Parent=g21504.t1;
OX465276.1_Tachina_grossa_genome_assembly,_chromosome:_3	AUGUSTUS	exon	167074391	167075549	.	+	.	ID=g21504.t1.exon4;Parent=g21504.t1;
OX465276.1_Tachina_grossa_genome_assembly,_chromosome:_3	AUGUSTUS	intron	167075550	167075619	1	+	.	ID=g21504.t1.intron4;Parent=g21504.t1;
OX465276.1_Tachina_grossa_genome_assembly,_chromosome:_3	AUGUSTUS	CDS	167075620	167075833	1	+	1	ID=g21504.t1.CDS5;Parent=g21504.t1;
OX465276.1_Tachina_grossa_genome_assembly,_chromosome:_3	AUGUSTUS	exon	167075620	167075833	.	+	.	ID=g21504.t1.exon5;Parent=g21504.t1;
OX465276.1_Tachina_grossa_genome_assembly,_chromosome:_3	AUGUSTUS	intron	167075834	167081934	1	+	.	ID=g21504.t1.intron5;Parent=g21504.t1;
OX465276.1_Tachina_grossa_genome_assembly,_chromosome:_3	AUGUSTUS	CDS	167081935	167082208	1	+	0	ID=g21504.t1.CDS6;Parent=g21504.t1;
OX465276.1_Tachina_grossa_genome_assembly,_chromosome:_3	AUGUSTUS	exon	167081935	167082208	.	+	.	ID=g21504.t1.exon6;Parent=g21504.t1;
OX465276.1_Tachina_grossa_genome_assembly,_chromosome:_3	AUGUSTUS	intron	167082209	167082572	1	+	.	ID=g21504.t1.intron6;Parent=g21504.t1;
OX465276.1_Tachina_grossa_genome_assembly,_chromosome:_3	AUGUSTUS	CDS	167082573	167082773	1	+	2	ID=g21504.t1.CDS7;Parent=g21504.t1;
OX465276.1_Tachina_grossa_genome_assembly,_chromosome:_3	AUGUSTUS	exon	167082573	167082773	.	+	.	ID=g21504.t1.exon7;Parent=g21504.t1;
OX465276.1_Tachina_grossa_genome_assembly,_chromosome:_3	AUGUSTUS	intron	167082774	167085495	1	+	.	ID=g21504.t1.intron7;Parent=g21504.t1;
OX465276.1_Tachina_grossa_genome_assembly,_chromosome:_3	AUGUSTUS	CDS	167085496	167085776	1	+	2	ID=g21504.t1.CDS8;Parent=g21504.t1;
OX465276.1_Tachina_grossa_genome_assembly,_chromosome:_3	AUGUSTUS	exon	167085496	167085776	.	+	.	ID=g21504.t1.exon8;Parent=g21504.t1;
OX465276.1_Tachina_grossa_genome_assembly,_chromosome:_3	AUGUSTUS	intron	167085777	167113826	1	+	.	ID=g21504.t1.intron8;Parent=g21504.t1;
OX465276.1_Tachina_grossa_genome_assembly,_chromosome:_3	AUGUSTUS	CDS	167113827	167114019	0.99	+	0	ID=g21504.t1.CDS9;Parent=g21504.t1;
OX465276.1_Tachina_grossa_genome_assembly,_chromosome:_3	AUGUSTUS	exon	167113827	167114019	.	+	.	ID=g21504.t1.exon9;Parent=g21504.t1;
OX465276.1_Tachina_grossa_genome_assembly,_chromosome:_3	AUGUSTUS	intron	167114020	167119941	0.99	+	.	ID=g21504.t1.intron9;Parent=g21504.t1;
OX465276.1_Tachina_grossa_genome_assembly,_chromosome:_3	AUGUSTUS	CDS	167119942	167120083	1	+	2	ID=g21504.t1.CDS10;Parent=g21504.t1;
OX465276.1_Tachina_grossa_genome_assembly,_chromosome:_3	AUGUSTUS	exon	167119942	167120083	.	+	.	ID=g21504.t1.exon10;Parent=g21504.t1;
OX465276.1_Tachina_grossa_genome_assembly,_chromosome:_3	AUGUSTUS	intron	167120084	167122746	1	+	.	ID=g21504.t1.intron10;Parent=g21504.t1;
OX465276.1_Tachina_grossa_genome_assembly,_chromosome:_3	AUGUSTUS	CDS	167122747	167122939	1	+	1	ID=g21504.t1.CDS11;Parent=g21504.t1;
OX465276.1_Tachina_grossa_genome_assembly,_chromosome:_3	AUGUSTUS	exon	167122747	167122939	.	+	.	ID=g21504.t1.exon11;Parent=g21504.t1;
OX465276.1_Tachina_grossa_genome_assembly,_chromosome:_3	AUGUSTUS	intron	167122940	167123003	1	+	.	ID=g21504.t1.intron11;Parent=g21504.t1;
OX465276.1_Tachina_grossa_genome_assembly,_chromosome:_3	AUGUSTUS	CDS	167123004	167123250	1	+	0	ID=g21504.t1.CDS12;Parent=g21504.t1;
OX465276.1_Tachina_grossa_genome_assembly,_chromosome:_3	AUGUSTUS	exon	167123004	167123250	.	+	.	ID=g21504.t1.exon12;Parent=g21504.t1;
OX465276.1_Tachina_grossa_genome_assembly,_chromosome:_3	AUGUSTUS	intron	167123251	167123308	1	+	.	ID=g21504.t1.intron12;Parent=g21504.t1;
OX465276.1_Tachina_grossa_genome_assembly,_chromosome:_3	AUGUSTUS	CDS	167123309	167123987	1	+	2	ID=g21504.t1.CDS13;Parent=g21504.t1;
OX465276.1_Tachina_grossa_genome_assembly,_chromosome:_3	AUGUSTUS	exon	167123309	167123987	.	+	.	ID=g21504.t1.exon13;Parent=g21504.t1;
OX465276.1_Tachina_grossa_genome_assembly,_chromosome:_3	AUGUSTUS	intron	167123988	167126528	1	+	.	ID=g21504.t1.intron13;Parent=g21504.t1;
OX465276.1_Tachina_grossa_genome_assembly,_chromosome:_3	AUGUSTUS	CDS	167126529	167126872	1	+	1	ID=g21504.t1.CDS14;Parent=g21504.t1;
OX465276.1_Tachina_grossa_genome_assembly,_chromosome:_3	AUGUSTUS	exon	167126529	167126872	.	+	.	ID=g21504.t1.exon14;Parent=g21504.t1;
OX465276.1_Tachina_grossa_genome_assembly,_chromosome:_3	AUGUSTUS	intron	167126873	167127088	1	+	.	ID=g21504.t1.intron14;Parent=g21504.t1;
OX465276.1_Tachina_grossa_genome_assembly,_chromosome:_3	AUGUSTUS	CDS	167127089	167127324	1	+	2	ID=g21504.t1.CDS15;Parent=g21504.t1;
OX465276.1_Tachina_grossa_genome_assembly,_chromosome:_3	AUGUSTUS	exon	167127089	167127324	.	+	.	ID=g21504.t1.exon15;Parent=g21504.t1;
OX465276.1_Tachina_grossa_genome_assembly,_chromosome:_3	AUGUSTUS	intron	167127325	167130591	1	+	.	ID=g21504.t1.intron15;Parent=g21504.t1;
OX465276.1_Tachina_grossa_genome_assembly,_chromosome:_3	AUGUSTUS	CDS	167130592	167130930	1	+	0	ID=g21504.t1.CDS16;Parent=g21504.t1;
OX465276.1_Tachina_grossa_genome_assembly,_chromosome:_3	AUGUSTUS	exon	167130592	167130930	.	+	.	ID=g21504.t1.exon16;Parent=g21504.t1;
OX465276.1_Tachina_grossa_genome_assembly,_chromosome:_3	AUGUSTUS	stop_codon	167130928	167130930	.	+	0	ID=g21504.t1.stop1;Parent=g21504.t1;
OX465276.1_Tachina_grossa_genome_assembly,_chromosome:_3	AUGUSTUS	gene	167220971	167221958	.	+	.	ID=g21505;
OX465276.1_Tachina_grossa_genome_assembly,_chromosome:_3	AUGUSTUS	mRNA	167220971	167221958	0.67	+	.	ID=g21505.t1;Parent=g21505;
OX465276.1_Tachina_grossa_genome_assembly,_chromosome:_3	AUGUSTUS	start_codon	167220971	167220973	.	+	0	ID=g21505.t1.start1;Parent=g21505.t1;
OX465276.1_Tachina_grossa_genome_assembly,_chromosome:_3	AUGUSTUS	CDS	167220971	167221876	0.85	+	0	ID=g21505.t1.CDS1;Parent=g21505.t1;
OX465276.1_Tachina_grossa_genome_assembly,_chromosome:_3	AUGUSTUS	exon	167220971	167221876	.	+	.	ID=g21505.t1.exon1;Parent=g21505.t1;
OX465276.1_Tachina_grossa_genome_assembly,_chromosome:_3	AUGUSTUS	intron	167221877	167221931	0.67	+	.	ID=g21505.t1.intron1;Parent=g21505.t1;
OX465276.1_Tachina_grossa_genome_assembly,_chromosome:_3	AUGUSTUS	CDS	167221932	167221958	0.67	+	0	ID=g21505.t1.CDS2;Parent=g21505.t1;
OX465276.1_Tachina_grossa_genome_assembly,_chromosome:_3	AUGUSTUS	exon	167221932	167221958	.	+	.	ID=g21505.t1.exon2;Parent=g21505.t1;
OX465276.1_Tachina_grossa_genome_assembly,_chromosome:_3	AUGUSTUS	stop_codon	167221956	167221958	.	+	0	ID=g21505.t1.stop1;Parent=g21505.t1;
OX465276.1_Tachina_grossa_genome_assembly,_chromosome:_3	AUGUSTUS	gene	167314396	167338324	.	+	.	ID=g21506;
OX465276.1_Tachina_grossa_genome_assembly,_chromosome:_3	AUGUSTUS	mRNA	167314396	167338324	1	+	.	ID=g21506.t1;Parent=g21506;
OX465276.1_Tachina_grossa_genome_assembly,_chromosome:_3	AUGUSTUS	start_codon	167314396	167314398	.	+	0	ID=g21506.t1.start1;Parent=g21506.t1;
OX465276.1_Tachina_grossa_genome_assembly,_chromosome:_3	AUGUSTUS	CDS	167314396	167314563	1	+	0	ID=g21506.t1.CDS1;Parent=g21506.t1;
OX465276.1_Tachina_grossa_genome_assembly,_chromosome:_3	AUGUSTUS	exon	167314396	167314563	.	+	.	ID=g21506.t1.exon1;Parent=g21506.t1;
OX465276.1_Tachina_grossa_genome_assembly,_chromosome:_3	AUGUSTUS	intron	167314564	167333456	1	+	.	ID=g21506.t1.intron1;Parent=g21506.t1;
OX465276.1_Tachina_grossa_genome_assembly,_chromosome:_3	AUGUSTUS	CDS	167333457	167333573	1	+	0	ID=g21506.t1.CDS2;Parent=g21506.t1;
OX465276.1_Tachina_grossa_genome_assembly,_chromosome:_3	AUGUSTUS	exon	167333457	167333573	.	+	.	ID=g21506.t1.exon2;Parent=g21506.t1;
OX465276.1_Tachina_grossa_genome_assembly,_chromosome:_3	AUGUSTUS	intron	167333574	167335600	1	+	.	ID=g21506.t1.intron2;Parent=g21506.t1;
OX465276.1_Tachina_grossa_genome_assembly,_chromosome:_3	AUGUSTUS	CDS	167335601	167335989	1	+	0	ID=g21506.t1.CDS3;Parent=g21506.t1;
OX465276.1_Tachina_grossa_genome_assembly,_chromosome:_3	AUGUSTUS	exon	167335601	167335989	.	+	.	ID=g21506.t1.exon3;Parent=g21506.t1;
OX465276.1_Tachina_grossa_genome_assembly,_chromosome:_3	AUGUSTUS	intron	167335990	167336120	1	+	.	ID=g21506.t1.intron3;Parent=g21506.t1;
OX465276.1_Tachina_grossa_genome_assembly,_chromosome:_3	AUGUSTUS	CDS	167336121	167336270	1	+	1	ID=g21506.t1.CDS4;Parent=g21506.t1;
OX465276.1_Tachina_grossa_genome_assembly,_chromosome:_3	AUGUSTUS	exon	167336121	167336270	.	+	.	ID=g21506.t1.exon4;Parent=g21506.t1;
OX465276.1_Tachina_grossa_genome_assembly,_chromosome:_3	AUGUSTUS	intron	167336271	167336338	1	+	.	ID=g21506.t1.intron4;Parent=g21506.t1;
OX465276.1_Tachina_grossa_genome_assembly,_chromosome:_3	AUGUSTUS	CDS	167336339	167336510	1	+	1	ID=g21506.t1.CDS5;Parent=g21506.t1;
OX465276.1_Tachina_grossa_genome_assembly,_chromosome:_3	AUGUSTUS	exon	167336339	167336510	.	+	.	ID=g21506.t1.exon5;Parent=g21506.t1;
OX465276.1_Tachina_grossa_genome_assembly,_chromosome:_3	AUGUSTUS	intron	167336511	167336577	1	+	.	ID=g21506.t1.intron5;Parent=g21506.t1;
OX465276.1_Tachina_grossa_genome_assembly,_chromosome:_3	AUGUSTUS	CDS	167336578	167336673	1	+	0	ID=g21506.t1.CDS6;Parent=g21506.t1;
OX465276.1_Tachina_grossa_genome_assembly,_chromosome:_3	AUGUSTUS	exon	167336578	167336673	.	+	.	ID=g21506.t1.exon6;Parent=g21506.t1;
OX465276.1_Tachina_grossa_genome_assembly,_chromosome:_3	AUGUSTUS	intron	167336674	167336748	1	+	.	ID=g21506.t1.intron6;Parent=g21506.t1;
OX465276.1_Tachina_grossa_genome_assembly,_chromosome:_3	AUGUSTUS	CDS	167336749	167337147	1	+	0	ID=g21506.t1.CDS7;Parent=g21506.t1;
OX465276.1_Tachina_grossa_genome_assembly,_chromosome:_3	AUGUSTUS	exon	167336749	167337147	.	+	.	ID=g21506.t1.exon7;Parent=g21506.t1;
OX465276.1_Tachina_grossa_genome_assembly,_chromosome:_3	AUGUSTUS	intron	167337148	167337219	1	+	.	ID=g21506.t1.intron7;Parent=g21506.t1;
OX465276.1_Tachina_grossa_genome_assembly,_chromosome:_3	AUGUSTUS	CDS	167337220	167337640	1	+	0	ID=g21506.t1.CDS8;Parent=g21506.t1;
OX465276.1_Tachina_grossa_genome_assembly,_chromosome:_3	AUGUSTUS	exon	167337220	167337640	.	+	.	ID=g21506.t1.exon8;Parent=g21506.t1;
OX465276.1_Tachina_grossa_genome_assembly,_chromosome:_3	AUGUSTUS	intron	167337641	167337702	1	+	.	ID=g21506.t1.intron8;Parent=g21506.t1;
OX465276.1_Tachina_grossa_genome_assembly,_chromosome:_3	AUGUSTUS	CDS	167337703	167338099	1	+	2	ID=g21506.t1.CDS9;Parent=g21506.t1;
OX465276.1_Tachina_grossa_genome_assembly,_chromosome:_3	AUGUSTUS	exon	167337703	167338099	.	+	.	ID=g21506.t1.exon9;Parent=g21506.t1;
OX465276.1_Tachina_grossa_genome_assembly,_chromosome:_3	AUGUSTUS	intron	167338100	167338170	1	+	.	ID=g21506.t1.intron9;Parent=g21506.t1;
OX465276.1_Tachina_grossa_genome_assembly,_chromosome:_3	AUGUSTUS	CDS	167338171	167338324	1	+	1	ID=g21506.t1.CDS10;Parent=g21506.t1;
OX465276.1_Tachina_grossa_genome_assembly,_chromosome:_3	AUGUSTUS	exon	167338171	167338324	.	+	.	ID=g21506.t1.exon10;Parent=g21506.t1;
OX465276.1_Tachina_grossa_genome_assembly,_chromosome:_3	AUGUSTUS	stop_codon	167338322	167338324	.	+	0	ID=g21506.t1.stop1;Parent=g21506.t1;
OX465276.1_Tachina_grossa_genome_assembly,_chromosome:_3	AUGUSTUS	gene	167341633	167346363	.	+	.	ID=g21507;
OX465276.1_Tachina_grossa_genome_assembly,_chromosome:_3	AUGUSTUS	mRNA	167341633	167346363	1	+	.	ID=g21507.t1;Parent=g21507;
OX465276.1_Tachina_grossa_genome_assembly,_chromosome:_3	AUGUSTUS	start_codon	167341633	167341635	.	+	0	ID=g21507.t1.start1;Parent=g21507.t1;
OX465276.1_Tachina_grossa_genome_assembly,_chromosome:_3	AUGUSTUS	CDS	167341633	167342028	1	+	0	ID=g21507.t1.CDS1;Parent=g21507.t1;
OX465276.1_Tachina_grossa_genome_assembly,_chromosome:_3	AUGUSTUS	exon	167341633	167342028	.	+	.	ID=g21507.t1.exon1;Parent=g21507.t1;
OX465276.1_Tachina_grossa_genome_assembly,_chromosome:_3	AUGUSTUS	intron	167342029	167343011	1	+	.	ID=g21507.t1.intron1;Parent=g21507.t1;
OX465276.1_Tachina_grossa_genome_assembly,_chromosome:_3	AUGUSTUS	CDS	167343012	167343185	1	+	0	ID=g21507.t1.CDS2;Parent=g21507.t1;
OX465276.1_Tachina_grossa_genome_assembly,_chromosome:_3	AUGUSTUS	exon	167343012	167343185	.	+	.	ID=g21507.t1.exon2;Parent=g21507.t1;
OX465276.1_Tachina_grossa_genome_assembly,_chromosome:_3	AUGUSTUS	intron	167343186	167343259	1	+	.	ID=g21507.t1.intron2;Parent=g21507.t1;
OX465276.1_Tachina_grossa_genome_assembly,_chromosome:_3	AUGUSTUS	CDS	167343260	167343426	1	+	0	ID=g21507.t1.CDS3;Parent=g21507.t1;
OX465276.1_Tachina_grossa_genome_assembly,_chromosome:_3	AUGUSTUS	exon	167343260	167343426	.	+	.	ID=g21507.t1.exon3;Parent=g21507.t1;
OX465276.1_Tachina_grossa_genome_assembly,_chromosome:_3	AUGUSTUS	intron	167343427	167343494	1	+	.	ID=g21507.t1.intron3;Parent=g21507.t1;
OX465276.1_Tachina_grossa_genome_assembly,_chromosome:_3	AUGUSTUS	CDS	167343495	167346363	1	+	1	ID=g21507.t1.CDS4;Parent=g21507.t1;
OX465276.1_Tachina_grossa_genome_assembly,_chromosome:_3	AUGUSTUS	exon	167343495	167346363	.	+	.	ID=g21507.t1.exon4;Parent=g21507.t1;
OX465276.1_Tachina_grossa_genome_assembly,_chromosome:_3	AUGUSTUS	stop_codon	167346361	167346363	.	+	0	ID=g21507.t1.stop1;Parent=g21507.t1;
OX465276.1_Tachina_grossa_genome_assembly,_chromosome:_3	AUGUSTUS	gene	167351140	167351940	.	-	.	ID=g21508;
OX465276.1_Tachina_grossa_genome_assembly,_chromosome:_3	AUGUSTUS	mRNA	167351140	167351940	1	-	.	ID=g21508.t1;Parent=g21508;
OX465276.1_Tachina_grossa_genome_assembly,_chromosome:_3	AUGUSTUS	stop_codon	167351140	167351142	.	-	0	ID=g21508.t1.stop1;Parent=g21508.t1;
OX465276.1_Tachina_grossa_genome_assembly,_chromosome:_3	AUGUSTUS	CDS	167351140	167351274	1	-	0	ID=g21508.t1.CDS1;Parent=g21508.t1;
OX465276.1_Tachina_grossa_genome_assembly,_chromosome:_3	AUGUSTUS	exon	167351140	167351274	.	-	.	ID=g21508.t1.exon1;Parent=g21508.t1;
OX465276.1_Tachina_grossa_genome_assembly,_chromosome:_3	AUGUSTUS	intron	167351275	167351336	1	-	.	ID=g21508.t1.intron1;Parent=g21508.t1;
OX465276.1_Tachina_grossa_genome_assembly,_chromosome:_3	AUGUSTUS	CDS	167351337	167351482	1	-	2	ID=g21508.t1.CDS2;Parent=g21508.t1;
OX465276.1_Tachina_grossa_genome_assembly,_chromosome:_3	AUGUSTUS	exon	167351337	167351482	.	-	.	ID=g21508.t1.exon2;Parent=g21508.t1;
OX465276.1_Tachina_grossa_genome_assembly,_chromosome:_3	AUGUSTUS	intron	167351483	167351798	1	-	.	ID=g21508.t1.intron2;Parent=g21508.t1;
OX465276.1_Tachina_grossa_genome_assembly,_chromosome:_3	AUGUSTUS	CDS	167351799	167351940	1	-	0	ID=g21508.t1.CDS3;Parent=g21508.t1;
OX465276.1_Tachina_grossa_genome_assembly,_chromosome:_3	AUGUSTUS	exon	167351799	167351940	.	-	.	ID=g21508.t1.exon3;Parent=g21508.t1;
OX465276.1_Tachina_grossa_genome_assembly,_chromosome:_3	AUGUSTUS	start_codon	167351938	167351940	.	-	0	ID=g21508.t1.start1;Parent=g21508.t1;
OX465276.1_Tachina_grossa_genome_assembly,_chromosome:_3	AUGUSTUS	gene	167363270	167373146	.	-	.	ID=g21509;
OX465276.1_Tachina_grossa_genome_assembly,_chromosome:_3	AUGUSTUS	mRNA	167363270	167373146	1	-	.	ID=g21509.t1;Parent=g21509;
OX465276.1_Tachina_grossa_genome_assembly,_chromosome:_3	AUGUSTUS	stop_codon	167363270	167363272	.	-	0	ID=g21509.t1.stop1;Parent=g21509.t1;
OX465276.1_Tachina_grossa_genome_assembly,_chromosome:_3	AUGUSTUS	CDS	167363270	167363991	1	-	2	ID=g21509.t1.CDS1;Parent=g21509.t1;
OX465276.1_Tachina_grossa_genome_assembly,_chromosome:_3	AUGUSTUS	exon	167363270	167363991	.	-	.	ID=g21509.t1.exon1;Parent=g21509.t1;
OX465276.1_Tachina_grossa_genome_assembly,_chromosome:_3	AUGUSTUS	intron	167363992	167366727	1	-	.	ID=g21509.t1.intron1;Parent=g21509.t1;
OX465276.1_Tachina_grossa_genome_assembly,_chromosome:_3	AUGUSTUS	CDS	167366728	167367392	1	-	1	ID=g21509.t1.CDS2;Parent=g21509.t1;
OX465276.1_Tachina_grossa_genome_assembly,_chromosome:_3	AUGUSTUS	exon	167366728	167367392	.	-	.	ID=g21509.t1.exon2;Parent=g21509.t1;
OX465276.1_Tachina_grossa_genome_assembly,_chromosome:_3	AUGUSTUS	intron	167367393	167367452	1	-	.	ID=g21509.t1.intron2;Parent=g21509.t1;
OX465276.1_Tachina_grossa_genome_assembly,_chromosome:_3	AUGUSTUS	CDS	167367453	167367573	1	-	2	ID=g21509.t1.CDS3;Parent=g21509.t1;
OX465276.1_Tachina_grossa_genome_assembly,_chromosome:_3	AUGUSTUS	exon	167367453	167367573	.	-	.	ID=g21509.t1.exon3;Parent=g21509.t1;
OX465276.1_Tachina_grossa_genome_assembly,_chromosome:_3	AUGUSTUS	intron	167367574	167367916	1	-	.	ID=g21509.t1.intron3;Parent=g21509.t1;
OX465276.1_Tachina_grossa_genome_assembly,_chromosome:_3	AUGUSTUS	CDS	167367917	167367992	1	-	0	ID=g21509.t1.CDS4;Parent=g21509.t1;
OX465276.1_Tachina_grossa_genome_assembly,_chromosome:_3	AUGUSTUS	exon	167367917	167367992	.	-	.	ID=g21509.t1.exon4;Parent=g21509.t1;
OX465276.1_Tachina_grossa_genome_assembly,_chromosome:_3	AUGUSTUS	intron	167367993	167368241	1	-	.	ID=g21509.t1.intron4;Parent=g21509.t1;
OX465276.1_Tachina_grossa_genome_assembly,_chromosome:_3	AUGUSTUS	CDS	167368242	167368367	1	-	0	ID=g21509.t1.CDS5;Parent=g21509.t1;
OX465276.1_Tachina_grossa_genome_assembly,_chromosome:_3	AUGUSTUS	exon	167368242	167368367	.	-	.	ID=g21509.t1.exon5;Parent=g21509.t1;
OX465276.1_Tachina_grossa_genome_assembly,_chromosome:_3	AUGUSTUS	intron	167368368	167368435	1	-	.	ID=g21509.t1.intron5;Parent=g21509.t1;
OX465276.1_Tachina_grossa_genome_assembly,_chromosome:_3	AUGUSTUS	CDS	167368436	167369096	1	-	1	ID=g21509.t1.CDS6;Parent=g21509.t1;
OX465276.1_Tachina_grossa_genome_assembly,_chromosome:_3	AUGUSTUS	exon	167368436	167369096	.	-	.	ID=g21509.t1.exon6;Parent=g21509.t1;
OX465276.1_Tachina_grossa_genome_assembly,_chromosome:_3	AUGUSTUS	intron	167369097	167373006	1	-	.	ID=g21509.t1.intron6;Parent=g21509.t1;
OX465276.1_Tachina_grossa_genome_assembly,_chromosome:_3	AUGUSTUS	CDS	167373007	167373146	1	-	0	ID=g21509.t1.CDS7;Parent=g21509.t1;
OX465276.1_Tachina_grossa_genome_assembly,_chromosome:_3	AUGUSTUS	exon	167373007	167373146	.	-	.	ID=g21509.t1.exon7;Parent=g21509.t1;
OX465276.1_Tachina_grossa_genome_assembly,_chromosome:_3	AUGUSTUS	start_codon	167373144	167373146	.	-	0	ID=g21509.t1.start1;Parent=g21509.t1;
OX465276.1_Tachina_grossa_genome_assembly,_chromosome:_3	AUGUSTUS	mRNA	167363270	167373146	1	-	.	ID=g21509.t2;Parent=g21509;
OX465276.1_Tachina_grossa_genome_assembly,_chromosome:_3	AUGUSTUS	stop_codon	167363270	167363272	.	-	0	ID=g21509.t2.stop1;Parent=g21509.t2;
OX465276.1_Tachina_grossa_genome_assembly,_chromosome:_3	AUGUSTUS	CDS	167363270	167363589	1	-	2	ID=g21509.t2.CDS1;Parent=g21509.t2;
OX465276.1_Tachina_grossa_genome_assembly,_chromosome:_3	AUGUSTUS	exon	167363270	167363589	.	-	.	ID=g21509.t2.exon1;Parent=g21509.t2;
OX465276.1_Tachina_grossa_genome_assembly,_chromosome:_3	AUGUSTUS	intron	167363590	167366727	1	-	.	ID=g21509.t2.intron1;Parent=g21509.t2;
OX465276.1_Tachina_grossa_genome_assembly,_chromosome:_3	AUGUSTUS	CDS	167366728	167367392	1	-	1	ID=g21509.t2.CDS2;Parent=g21509.t2;
OX465276.1_Tachina_grossa_genome_assembly,_chromosome:_3	AUGUSTUS	exon	167366728	167367392	.	-	.	ID=g21509.t2.exon2;Parent=g21509.t2;
OX465276.1_Tachina_grossa_genome_assembly,_chromosome:_3	AUGUSTUS	intron	167367393	167367452	1	-	.	ID=g21509.t2.intron2;Parent=g21509.t2;
OX465276.1_Tachina_grossa_genome_assembly,_chromosome:_3	AUGUSTUS	CDS	167367453	167367573	1	-	2	ID=g21509.t2.CDS3;Parent=g21509.t2;
OX465276.1_Tachina_grossa_genome_assembly,_chromosome:_3	AUGUSTUS	exon	167367453	167367573	.	-	.	ID=g21509.t2.exon3;Parent=g21509.t2;
OX465276.1_Tachina_grossa_genome_assembly,_chromosome:_3	AUGUSTUS	intron	167367574	167367916	1	-	.	ID=g21509.t2.intron3;Parent=g21509.t2;
OX465276.1_Tachina_grossa_genome_assembly,_chromosome:_3	AUGUSTUS	CDS	167367917	167367992	1	-	0	ID=g21509.t2.CDS4;Parent=g21509.t2;
OX465276.1_Tachina_grossa_genome_assembly,_chromosome:_3	AUGUSTUS	exon	167367917	167367992	.	-	.	ID=g21509.t2.exon4;Parent=g21509.t2;
OX465276.1_Tachina_grossa_genome_assembly,_chromosome:_3	AUGUSTUS	intron	167367993	167368241	1	-	.	ID=g21509.t2.intron4;Parent=g21509.t2;
OX465276.1_Tachina_grossa_genome_assembly,_chromosome:_3	AUGUSTUS	CDS	167368242	167368367	1	-	0	ID=g21509.t2.CDS5;Parent=g21509.t2;
OX465276.1_Tachina_grossa_genome_assembly,_chromosome:_3	AUGUSTUS	exon	167368242	167368367	.	-	.	ID=g21509.t2.exon5;Parent=g21509.t2;
OX465276.1_Tachina_grossa_genome_assembly,_chromosome:_3	AUGUSTUS	intron	167368368	167368435	1	-	.	ID=g21509.t2.intron5;Parent=g21509.t2;
OX465276.1_Tachina_grossa_genome_assembly,_chromosome:_3	AUGUSTUS	CDS	167368436	167369096	1	-	1	ID=g21509.t2.CDS6;Parent=g21509.t2;
OX465276.1_Tachina_grossa_genome_assembly,_chromosome:_3	AUGUSTUS	exon	167368436	167369096	.	-	.	ID=g21509.t2.exon6;Parent=g21509.t2;
OX465276.1_Tachina_grossa_genome_assembly,_chromosome:_3	AUGUSTUS	intron	167369097	167373006	1	-	.	ID=g21509.t2.intron6;Parent=g21509.t2;
OX465276.1_Tachina_grossa_genome_assembly,_chromosome:_3	AUGUSTUS	CDS	167373007	167373146	1	-	0	ID=g21509.t2.CDS7;Parent=g21509.t2;
OX465276.1_Tachina_grossa_genome_assembly,_chromosome:_3	AUGUSTUS	exon	167373007	167373146	.	-	.	ID=g21509.t2.exon7;Parent=g21509.t2;
OX465276.1_Tachina_grossa_genome_assembly,_chromosome:_3	AUGUSTUS	start_codon	167373144	167373146	.	-	0	ID=g21509.t2.start1;Parent=g21509.t2;
OX465276.1_Tachina_grossa_genome_assembly,_chromosome:_3	AUGUSTUS	gene	167461368	167463381	.	+	.	ID=g21510;
OX465276.1_Tachina_grossa_genome_assembly,_chromosome:_3	AUGUSTUS	mRNA	167461368	167463381	1	+	.	ID=g21510.t1;Parent=g21510;
OX465276.1_Tachina_grossa_genome_assembly,_chromosome:_3	AUGUSTUS	start_codon	167461368	167461370	.	+	0	ID=g21510.t1.start1;Parent=g21510.t1;
OX465276.1_Tachina_grossa_genome_assembly,_chromosome:_3	AUGUSTUS	CDS	167461368	167461714	1	+	0	ID=g21510.t1.CDS1;Parent=g21510.t1;
OX465276.1_Tachina_grossa_genome_assembly,_chromosome:_3	AUGUSTUS	exon	167461368	167461714	.	+	.	ID=g21510.t1.exon1;Parent=g21510.t1;
OX465276.1_Tachina_grossa_genome_assembly,_chromosome:_3	AUGUSTUS	intron	167461715	167461778	1	+	.	ID=g21510.t1.intron1;Parent=g21510.t1;
OX465276.1_Tachina_grossa_genome_assembly,_chromosome:_3	AUGUSTUS	CDS	167461779	167463381	1	+	1	ID=g21510.t1.CDS2;Parent=g21510.t1;
OX465276.1_Tachina_grossa_genome_assembly,_chromosome:_3	AUGUSTUS	exon	167461779	167463381	.	+	.	ID=g21510.t1.exon2;Parent=g21510.t1;
OX465276.1_Tachina_grossa_genome_assembly,_chromosome:_3	AUGUSTUS	stop_codon	167463379	167463381	.	+	0	ID=g21510.t1.stop1;Parent=g21510.t1;
OX465276.1_Tachina_grossa_genome_assembly,_chromosome:_3	AUGUSTUS	gene	167465265	167466215	.	+	.	ID=g21511;
OX465276.1_Tachina_grossa_genome_assembly,_chromosome:_3	AUGUSTUS	mRNA	167465265	167466215	1	+	.	ID=g21511.t1;Parent=g21511;
OX465276.1_Tachina_grossa_genome_assembly,_chromosome:_3	AUGUSTUS	start_codon	167465265	167465267	.	+	0	ID=g21511.t1.start1;Parent=g21511.t1;
OX465276.1_Tachina_grossa_genome_assembly,_chromosome:_3	AUGUSTUS	CDS	167465265	167465862	1	+	0	ID=g21511.t1.CDS1;Parent=g21511.t1;
OX465276.1_Tachina_grossa_genome_assembly,_chromosome:_3	AUGUSTUS	exon	167465265	167465862	.	+	.	ID=g21511.t1.exon1;Parent=g21511.t1;
OX465276.1_Tachina_grossa_genome_assembly,_chromosome:_3	AUGUSTUS	intron	167465863	167465931	1	+	.	ID=g21511.t1.intron1;Parent=g21511.t1;
OX465276.1_Tachina_grossa_genome_assembly,_chromosome:_3	AUGUSTUS	CDS	167465932	167466215	1	+	2	ID=g21511.t1.CDS2;Parent=g21511.t1;
OX465276.1_Tachina_grossa_genome_assembly,_chromosome:_3	AUGUSTUS	exon	167465932	167466215	.	+	.	ID=g21511.t1.exon2;Parent=g21511.t1;
OX465276.1_Tachina_grossa_genome_assembly,_chromosome:_3	AUGUSTUS	stop_codon	167466213	167466215	.	+	0	ID=g21511.t1.stop1;Parent=g21511.t1;
OX465276.1_Tachina_grossa_genome_assembly,_chromosome:_3	AUGUSTUS	gene	167466563	167467203	.	-	.	ID=g21512;
OX465276.1_Tachina_grossa_genome_assembly,_chromosome:_3	AUGUSTUS	mRNA	167466563	167467203	1	-	.	ID=g21512.t1;Parent=g21512;
OX465276.1_Tachina_grossa_genome_assembly,_chromosome:_3	AUGUSTUS	stop_codon	167466563	167466565	.	-	0	ID=g21512.t1.stop1;Parent=g21512.t1;
OX465276.1_Tachina_grossa_genome_assembly,_chromosome:_3	AUGUSTUS	CDS	167466563	167466772	1	-	0	ID=g21512.t1.CDS1;Parent=g21512.t1;
OX465276.1_Tachina_grossa_genome_assembly,_chromosome:_3	AUGUSTUS	exon	167466563	167466772	.	-	.	ID=g21512.t1.exon1;Parent=g21512.t1;
OX465276.1_Tachina_grossa_genome_assembly,_chromosome:_3	AUGUSTUS	intron	167466773	167466831	1	-	.	ID=g21512.t1.intron1;Parent=g21512.t1;
OX465276.1_Tachina_grossa_genome_assembly,_chromosome:_3	AUGUSTUS	CDS	167466832	167467203	1	-	0	ID=g21512.t1.CDS2;Parent=g21512.t1;
OX465276.1_Tachina_grossa_genome_assembly,_chromosome:_3	AUGUSTUS	exon	167466832	167467203	.	-	.	ID=g21512.t1.exon2;Parent=g21512.t1;
OX465276.1_Tachina_grossa_genome_assembly,_chromosome:_3	AUGUSTUS	start_codon	167467201	167467203	.	-	0	ID=g21512.t1.start1;Parent=g21512.t1;
OX465276.1_Tachina_grossa_genome_assembly,_chromosome:_3	AUGUSTUS	gene	167470410	167496000	.	+	.	ID=g21513;
OX465276.1_Tachina_grossa_genome_assembly,_chromosome:_3	AUGUSTUS	mRNA	167470410	167496000	1	+	.	ID=g21513.t1;Parent=g21513;
OX465276.1_Tachina_grossa_genome_assembly,_chromosome:_3	AUGUSTUS	start_codon	167470410	167470412	.	+	0	ID=g21513.t1.start1;Parent=g21513.t1;
OX465276.1_Tachina_grossa_genome_assembly,_chromosome:_3	AUGUSTUS	CDS	167470410	167470706	1	+	0	ID=g21513.t1.CDS1;Parent=g21513.t1;
OX465276.1_Tachina_grossa_genome_assembly,_chromosome:_3	AUGUSTUS	exon	167470410	167470706	.	+	.	ID=g21513.t1.exon1;Parent=g21513.t1;
OX465276.1_Tachina_grossa_genome_assembly,_chromosome:_3	AUGUSTUS	intron	167470707	167484519	1	+	.	ID=g21513.t1.intron1;Parent=g21513.t1;
OX465276.1_Tachina_grossa_genome_assembly,_chromosome:_3	AUGUSTUS	CDS	167484520	167484603	1	+	0	ID=g21513.t1.CDS2;Parent=g21513.t1;
OX465276.1_Tachina_grossa_genome_assembly,_chromosome:_3	AUGUSTUS	exon	167484520	167484603	.	+	.	ID=g21513.t1.exon2;Parent=g21513.t1;
OX465276.1_Tachina_grossa_genome_assembly,_chromosome:_3	AUGUSTUS	intron	167484604	167484686	1	+	.	ID=g21513.t1.intron2;Parent=g21513.t1;
OX465276.1_Tachina_grossa_genome_assembly,_chromosome:_3	AUGUSTUS	CDS	167484687	167484773	1	+	0	ID=g21513.t1.CDS3;Parent=g21513.t1;
OX465276.1_Tachina_grossa_genome_assembly,_chromosome:_3	AUGUSTUS	exon	167484687	167484773	.	+	.	ID=g21513.t1.exon3;Parent=g21513.t1;
OX465276.1_Tachina_grossa_genome_assembly,_chromosome:_3	AUGUSTUS	intron	167484774	167486080	1	+	.	ID=g21513.t1.intron3;Parent=g21513.t1;
OX465276.1_Tachina_grossa_genome_assembly,_chromosome:_3	AUGUSTUS	CDS	167486081	167487754	1	+	0	ID=g21513.t1.CDS4;Parent=g21513.t1;
OX465276.1_Tachina_grossa_genome_assembly,_chromosome:_3	AUGUSTUS	exon	167486081	167487754	.	+	.	ID=g21513.t1.exon4;Parent=g21513.t1;
OX465276.1_Tachina_grossa_genome_assembly,_chromosome:_3	AUGUSTUS	intron	167487755	167488189	1	+	.	ID=g21513.t1.intron4;Parent=g21513.t1;
OX465276.1_Tachina_grossa_genome_assembly,_chromosome:_3	AUGUSTUS	CDS	167488190	167488406	1	+	0	ID=g21513.t1.CDS5;Parent=g21513.t1;
OX465276.1_Tachina_grossa_genome_assembly,_chromosome:_3	AUGUSTUS	exon	167488190	167488406	.	+	.	ID=g21513.t1.exon5;Parent=g21513.t1;
OX465276.1_Tachina_grossa_genome_assembly,_chromosome:_3	AUGUSTUS	intron	167488407	167489079	1	+	.	ID=g21513.t1.intron5;Parent=g21513.t1;
OX465276.1_Tachina_grossa_genome_assembly,_chromosome:_3	AUGUSTUS	CDS	167489080	167489372	1	+	2	ID=g21513.t1.CDS6;Parent=g21513.t1;
OX465276.1_Tachina_grossa_genome_assembly,_chromosome:_3	AUGUSTUS	exon	167489080	167489372	.	+	.	ID=g21513.t1.exon6;Parent=g21513.t1;
OX465276.1_Tachina_grossa_genome_assembly,_chromosome:_3	AUGUSTUS	intron	167489373	167490980	1	+	.	ID=g21513.t1.intron6;Parent=g21513.t1;
OX465276.1_Tachina_grossa_genome_assembly,_chromosome:_3	AUGUSTUS	CDS	167490981	167491535	1	+	0	ID=g21513.t1.CDS7;Parent=g21513.t1;
OX465276.1_Tachina_grossa_genome_assembly,_chromosome:_3	AUGUSTUS	exon	167490981	167491535	.	+	.	ID=g21513.t1.exon7;Parent=g21513.t1;
OX465276.1_Tachina_grossa_genome_assembly,_chromosome:_3	AUGUSTUS	intron	167491536	167491620	1	+	.	ID=g21513.t1.intron7;Parent=g21513.t1;
OX465276.1_Tachina_grossa_genome_assembly,_chromosome:_3	AUGUSTUS	CDS	167491621	167491743	1	+	0	ID=g21513.t1.CDS8;Parent=g21513.t1;
OX465276.1_Tachina_grossa_genome_assembly,_chromosome:_3	AUGUSTUS	exon	167491621	167491743	.	+	.	ID=g21513.t1.exon8;Parent=g21513.t1;
OX465276.1_Tachina_grossa_genome_assembly,_chromosome:_3	AUGUSTUS	intron	167491744	167495787	1	+	.	ID=g21513.t1.intron8;Parent=g21513.t1;
OX465276.1_Tachina_grossa_genome_assembly,_chromosome:_3	AUGUSTUS	CDS	167495788	167496000	1	+	0	ID=g21513.t1.CDS9;Parent=g21513.t1;
OX465276.1_Tachina_grossa_genome_assembly,_chromosome:_3	AUGUSTUS	exon	167495788	167496000	.	+	.	ID=g21513.t1.exon9;Parent=g21513.t1;
OX465276.1_Tachina_grossa_genome_assembly,_chromosome:_3	AUGUSTUS	stop_codon	167495998	167496000	.	+	0	ID=g21513.t1.stop1;Parent=g21513.t1;
OX465276.1_Tachina_grossa_genome_assembly,_chromosome:_3	AUGUSTUS	mRNA	167470410	167496000	1	+	.	ID=g21513.t2;Parent=g21513;
OX465276.1_Tachina_grossa_genome_assembly,_chromosome:_3	AUGUSTUS	start_codon	167470410	167470412	.	+	0	ID=g21513.t2.start1;Parent=g21513.t2;
OX465276.1_Tachina_grossa_genome_assembly,_chromosome:_3	AUGUSTUS	CDS	167470410	167470706	1	+	0	ID=g21513.t2.CDS1;Parent=g21513.t2;
OX465276.1_Tachina_grossa_genome_assembly,_chromosome:_3	AUGUSTUS	exon	167470410	167470706	.	+	.	ID=g21513.t2.exon1;Parent=g21513.t2;
OX465276.1_Tachina_grossa_genome_assembly,_chromosome:_3	AUGUSTUS	intron	167470707	167484519	1	+	.	ID=g21513.t2.intron1;Parent=g21513.t2;
OX465276.1_Tachina_grossa_genome_assembly,_chromosome:_3	AUGUSTUS	CDS	167484520	167484603	1	+	0	ID=g21513.t2.CDS2;Parent=g21513.t2;
OX465276.1_Tachina_grossa_genome_assembly,_chromosome:_3	AUGUSTUS	exon	167484520	167484603	.	+	.	ID=g21513.t2.exon2;Parent=g21513.t2;
OX465276.1_Tachina_grossa_genome_assembly,_chromosome:_3	AUGUSTUS	intron	167484604	167484686	1	+	.	ID=g21513.t2.intron2;Parent=g21513.t2;
OX465276.1_Tachina_grossa_genome_assembly,_chromosome:_3	AUGUSTUS	CDS	167484687	167484773	1	+	0	ID=g21513.t2.CDS3;Parent=g21513.t2;
OX465276.1_Tachina_grossa_genome_assembly,_chromosome:_3	AUGUSTUS	exon	167484687	167484773	.	+	.	ID=g21513.t2.exon3;Parent=g21513.t2;
OX465276.1_Tachina_grossa_genome_assembly,_chromosome:_3	AUGUSTUS	intron	167484774	167486107	1	+	.	ID=g21513.t2.intron3;Parent=g21513.t2;
OX465276.1_Tachina_grossa_genome_assembly,_chromosome:_3	AUGUSTUS	CDS	167486108	167487754	1	+	0	ID=g21513.t2.CDS4;Parent=g21513.t2;
OX465276.1_Tachina_grossa_genome_assembly,_chromosome:_3	AUGUSTUS	exon	167486108	167487754	.	+	.	ID=g21513.t2.exon4;Parent=g21513.t2;
OX465276.1_Tachina_grossa_genome_assembly,_chromosome:_3	AUGUSTUS	intron	167487755	167488189	1	+	.	ID=g21513.t2.intron4;Parent=g21513.t2;
OX465276.1_Tachina_grossa_genome_assembly,_chromosome:_3	AUGUSTUS	CDS	167488190	167488406	1	+	0	ID=g21513.t2.CDS5;Parent=g21513.t2;
OX465276.1_Tachina_grossa_genome_assembly,_chromosome:_3	AUGUSTUS	exon	167488190	167488406	.	+	.	ID=g21513.t2.exon5;Parent=g21513.t2;
OX465276.1_Tachina_grossa_genome_assembly,_chromosome:_3	AUGUSTUS	intron	167488407	167489079	1	+	.	ID=g21513.t2.intron5;Parent=g21513.t2;
OX465276.1_Tachina_grossa_genome_assembly,_chromosome:_3	AUGUSTUS	CDS	167489080	167489372	1	+	2	ID=g21513.t2.CDS6;Parent=g21513.t2;
OX465276.1_Tachina_grossa_genome_assembly,_chromosome:_3	AUGUSTUS	exon	167489080	167489372	.	+	.	ID=g21513.t2.exon6;Parent=g21513.t2;
OX465276.1_Tachina_grossa_genome_assembly,_chromosome:_3	AUGUSTUS	intron	167489373	167490980	1	+	.	ID=g21513.t2.intron6;Parent=g21513.t2;
OX465276.1_Tachina_grossa_genome_assembly,_chromosome:_3	AUGUSTUS	CDS	167490981	167491535	1	+	0	ID=g21513.t2.CDS7;Parent=g21513.t2;
OX465276.1_Tachina_grossa_genome_assembly,_chromosome:_3	AUGUSTUS	exon	167490981	167491535	.	+	.	ID=g21513.t2.exon7;Parent=g21513.t2;
OX465276.1_Tachina_grossa_genome_assembly,_chromosome:_3	AUGUSTUS	intron	167491536	167491620	1	+	.	ID=g21513.t2.intron7;Parent=g21513.t2;
OX465276.1_Tachina_grossa_genome_assembly,_chromosome:_3	AUGUSTUS	CDS	167491621	167491743	1	+	0	ID=g21513.t2.CDS8;Parent=g21513.t2;
OX465276.1_Tachina_grossa_genome_assembly,_chromosome:_3	AUGUSTUS	exon	167491621	167491743	.	+	.	ID=g21513.t2.exon8;Parent=g21513.t2;
OX465276.1_Tachina_grossa_genome_assembly,_chromosome:_3	AUGUSTUS	intron	167491744	167495760	1	+	.	ID=g21513.t2.intron8;Parent=g21513.t2;
OX465276.1_Tachina_grossa_genome_assembly,_chromosome:_3	AUGUSTUS	CDS	167495761	167496000	1	+	0	ID=g21513.t2.CDS9;Parent=g21513.t2;
OX465276.1_Tachina_grossa_genome_assembly,_chromosome:_3	AUGUSTUS	exon	167495761	167496000	.	+	.	ID=g21513.t2.exon9;Parent=g21513.t2;
OX465276.1_Tachina_grossa_genome_assembly,_chromosome:_3	AUGUSTUS	stop_codon	167495998	167496000	.	+	0	ID=g21513.t2.stop1;Parent=g21513.t2;
OX465276.1_Tachina_grossa_genome_assembly,_chromosome:_3	AUGUSTUS	mRNA	167470410	167496000	1	+	.	ID=g21513.t3;Parent=g21513;
OX465276.1_Tachina_grossa_genome_assembly,_chromosome:_3	AUGUSTUS	start_codon	167470410	167470412	.	+	0	ID=g21513.t3.start1;Parent=g21513.t3;
OX465276.1_Tachina_grossa_genome_assembly,_chromosome:_3	AUGUSTUS	CDS	167470410	167470706	1	+	0	ID=g21513.t3.CDS1;Parent=g21513.t3;
OX465276.1_Tachina_grossa_genome_assembly,_chromosome:_3	AUGUSTUS	exon	167470410	167470706	.	+	.	ID=g21513.t3.exon1;Parent=g21513.t3;
OX465276.1_Tachina_grossa_genome_assembly,_chromosome:_3	AUGUSTUS	intron	167470707	167484519	1	+	.	ID=g21513.t3.intron1;Parent=g21513.t3;
OX465276.1_Tachina_grossa_genome_assembly,_chromosome:_3	AUGUSTUS	CDS	167484520	167484603	1	+	0	ID=g21513.t3.CDS2;Parent=g21513.t3;
OX465276.1_Tachina_grossa_genome_assembly,_chromosome:_3	AUGUSTUS	exon	167484520	167484603	.	+	.	ID=g21513.t3.exon2;Parent=g21513.t3;
OX465276.1_Tachina_grossa_genome_assembly,_chromosome:_3	AUGUSTUS	intron	167484604	167484686	1	+	.	ID=g21513.t3.intron2;Parent=g21513.t3;
OX465276.1_Tachina_grossa_genome_assembly,_chromosome:_3	AUGUSTUS	CDS	167484687	167484773	1	+	0	ID=g21513.t3.CDS3;Parent=g21513.t3;
OX465276.1_Tachina_grossa_genome_assembly,_chromosome:_3	AUGUSTUS	exon	167484687	167484773	.	+	.	ID=g21513.t3.exon3;Parent=g21513.t3;
OX465276.1_Tachina_grossa_genome_assembly,_chromosome:_3	AUGUSTUS	intron	167484774	167486080	1	+	.	ID=g21513.t3.intron3;Parent=g21513.t3;
OX465276.1_Tachina_grossa_genome_assembly,_chromosome:_3	AUGUSTUS	CDS	167486081	167487754	1	+	0	ID=g21513.t3.CDS4;Parent=g21513.t3;
OX465276.1_Tachina_grossa_genome_assembly,_chromosome:_3	AUGUSTUS	exon	167486081	167487754	.	+	.	ID=g21513.t3.exon4;Parent=g21513.t3;
OX465276.1_Tachina_grossa_genome_assembly,_chromosome:_3	AUGUSTUS	intron	167487755	167488189	1	+	.	ID=g21513.t3.intron4;Parent=g21513.t3;
OX465276.1_Tachina_grossa_genome_assembly,_chromosome:_3	AUGUSTUS	CDS	167488190	167488406	1	+	0	ID=g21513.t3.CDS5;Parent=g21513.t3;
OX465276.1_Tachina_grossa_genome_assembly,_chromosome:_3	AUGUSTUS	exon	167488190	167488406	.	+	.	ID=g21513.t3.exon5;Parent=g21513.t3;
OX465276.1_Tachina_grossa_genome_assembly,_chromosome:_3	AUGUSTUS	intron	167488407	167489079	1	+	.	ID=g21513.t3.intron5;Parent=g21513.t3;
OX465276.1_Tachina_grossa_genome_assembly,_chromosome:_3	AUGUSTUS	CDS	167489080	167489372	1	+	2	ID=g21513.t3.CDS6;Parent=g21513.t3;
OX465276.1_Tachina_grossa_genome_assembly,_chromosome:_3	AUGUSTUS	exon	167489080	167489372	.	+	.	ID=g21513.t3.exon6;Parent=g21513.t3;
OX465276.1_Tachina_grossa_genome_assembly,_chromosome:_3	AUGUSTUS	intron	167489373	167490980	1	+	.	ID=g21513.t3.intron6;Parent=g21513.t3;
OX465276.1_Tachina_grossa_genome_assembly,_chromosome:_3	AUGUSTUS	CDS	167490981	167491535	1	+	0	ID=g21513.t3.CDS7;Parent=g21513.t3;
OX465276.1_Tachina_grossa_genome_assembly,_chromosome:_3	AUGUSTUS	exon	167490981	167491535	.	+	.	ID=g21513.t3.exon7;Parent=g21513.t3;
OX465276.1_Tachina_grossa_genome_assembly,_chromosome:_3	AUGUSTUS	intron	167491536	167491620	1	+	.	ID=g21513.t3.intron7;Parent=g21513.t3;
OX465276.1_Tachina_grossa_genome_assembly,_chromosome:_3	AUGUSTUS	CDS	167491621	167491743	1	+	0	ID=g21513.t3.CDS8;Parent=g21513.t3;
OX465276.1_Tachina_grossa_genome_assembly,_chromosome:_3	AUGUSTUS	exon	167491621	167491743	.	+	.	ID=g21513.t3.exon8;Parent=g21513.t3;
OX465276.1_Tachina_grossa_genome_assembly,_chromosome:_3	AUGUSTUS	intron	167491744	167495760	1	+	.	ID=g21513.t3.intron8;Parent=g21513.t3;
OX465276.1_Tachina_grossa_genome_assembly,_chromosome:_3	AUGUSTUS	CDS	167495761	167496000	1	+	0	ID=g21513.t3.CDS9;Parent=g21513.t3;
OX465276.1_Tachina_grossa_genome_assembly,_chromosome:_3	AUGUSTUS	exon	167495761	167496000	.	+	.	ID=g21513.t3.exon9;Parent=g21513.t3;
OX465276.1_Tachina_grossa_genome_assembly,_chromosome:_3	AUGUSTUS	stop_codon	167495998	167496000	.	+	0	ID=g21513.t3.stop1;Parent=g21513.t3;
OX465276.1_Tachina_grossa_genome_assembly,_chromosome:_3	AUGUSTUS	gene	167498302	167512077	.	+	.	ID=g21514;
OX465276.1_Tachina_grossa_genome_assembly,_chromosome:_3	AUGUSTUS	mRNA	167502334	167512077	0.48	+	.	ID=g21514.t1;Parent=g21514;
OX465276.1_Tachina_grossa_genome_assembly,_chromosome:_3	AUGUSTUS	start_codon	167502334	167502336	.	+	0	ID=g21514.t1.start1;Parent=g21514.t1;
OX465276.1_Tachina_grossa_genome_assembly,_chromosome:_3	AUGUSTUS	CDS	167502334	167502420	0.74	+	0	ID=g21514.t1.CDS1;Parent=g21514.t1;
OX465276.1_Tachina_grossa_genome_assembly,_chromosome:_3	AUGUSTUS	exon	167502334	167502420	.	+	.	ID=g21514.t1.exon1;Parent=g21514.t1;
OX465276.1_Tachina_grossa_genome_assembly,_chromosome:_3	AUGUSTUS	intron	167502421	167502486	1	+	.	ID=g21514.t1.intron1;Parent=g21514.t1;
OX465276.1_Tachina_grossa_genome_assembly,_chromosome:_3	AUGUSTUS	CDS	167502487	167502601	1	+	0	ID=g21514.t1.CDS2;Parent=g21514.t1;
OX465276.1_Tachina_grossa_genome_assembly,_chromosome:_3	AUGUSTUS	exon	167502487	167502601	.	+	.	ID=g21514.t1.exon2;Parent=g21514.t1;
OX465276.1_Tachina_grossa_genome_assembly,_chromosome:_3	AUGUSTUS	intron	167502602	167502661	1	+	.	ID=g21514.t1.intron2;Parent=g21514.t1;
OX465276.1_Tachina_grossa_genome_assembly,_chromosome:_3	AUGUSTUS	CDS	167502662	167503678	1	+	2	ID=g21514.t1.CDS3;Parent=g21514.t1;
OX465276.1_Tachina_grossa_genome_assembly,_chromosome:_3	AUGUSTUS	exon	167502662	167503678	.	+	.	ID=g21514.t1.exon3;Parent=g21514.t1;
OX465276.1_Tachina_grossa_genome_assembly,_chromosome:_3	AUGUSTUS	intron	167503679	167503749	1	+	.	ID=g21514.t1.intron3;Parent=g21514.t1;
OX465276.1_Tachina_grossa_genome_assembly,_chromosome:_3	AUGUSTUS	CDS	167503750	167503865	1	+	2	ID=g21514.t1.CDS4;Parent=g21514.t1;
OX465276.1_Tachina_grossa_genome_assembly,_chromosome:_3	AUGUSTUS	exon	167503750	167503865	.	+	.	ID=g21514.t1.exon4;Parent=g21514.t1;
OX465276.1_Tachina_grossa_genome_assembly,_chromosome:_3	AUGUSTUS	intron	167503866	167503936	1	+	.	ID=g21514.t1.intron4;Parent=g21514.t1;
OX465276.1_Tachina_grossa_genome_assembly,_chromosome:_3	AUGUSTUS	CDS	167503937	167504393	1	+	0	ID=g21514.t1.CDS5;Parent=g21514.t1;
OX465276.1_Tachina_grossa_genome_assembly,_chromosome:_3	AUGUSTUS	exon	167503937	167504393	.	+	.	ID=g21514.t1.exon5;Parent=g21514.t1;
OX465276.1_Tachina_grossa_genome_assembly,_chromosome:_3	AUGUSTUS	intron	167504394	167504466	1	+	.	ID=g21514.t1.intron5;Parent=g21514.t1;
OX465276.1_Tachina_grossa_genome_assembly,_chromosome:_3	AUGUSTUS	CDS	167504467	167504657	1	+	2	ID=g21514.t1.CDS6;Parent=g21514.t1;
OX465276.1_Tachina_grossa_genome_assembly,_chromosome:_3	AUGUSTUS	exon	167504467	167504657	.	+	.	ID=g21514.t1.exon6;Parent=g21514.t1;
OX465276.1_Tachina_grossa_genome_assembly,_chromosome:_3	AUGUSTUS	intron	167504658	167505735	1	+	.	ID=g21514.t1.intron6;Parent=g21514.t1;
OX465276.1_Tachina_grossa_genome_assembly,_chromosome:_3	AUGUSTUS	CDS	167505736	167505935	1	+	0	ID=g21514.t1.CDS7;Parent=g21514.t1;
OX465276.1_Tachina_grossa_genome_assembly,_chromosome:_3	AUGUSTUS	exon	167505736	167505935	.	+	.	ID=g21514.t1.exon7;Parent=g21514.t1;
OX465276.1_Tachina_grossa_genome_assembly,_chromosome:_3	AUGUSTUS	intron	167505936	167506004	1	+	.	ID=g21514.t1.intron7;Parent=g21514.t1;
OX465276.1_Tachina_grossa_genome_assembly,_chromosome:_3	AUGUSTUS	CDS	167506005	167506428	0.87	+	1	ID=g21514.t1.CDS8;Parent=g21514.t1;
OX465276.1_Tachina_grossa_genome_assembly,_chromosome:_3	AUGUSTUS	exon	167506005	167506428	.	+	.	ID=g21514.t1.exon8;Parent=g21514.t1;
OX465276.1_Tachina_grossa_genome_assembly,_chromosome:_3	AUGUSTUS	intron	167506429	167511867	0.68	+	.	ID=g21514.t1.intron8;Parent=g21514.t1;
OX465276.1_Tachina_grossa_genome_assembly,_chromosome:_3	AUGUSTUS	CDS	167511868	167512077	0.68	+	0	ID=g21514.t1.CDS9;Parent=g21514.t1;
OX465276.1_Tachina_grossa_genome_assembly,_chromosome:_3	AUGUSTUS	exon	167511868	167512077	.	+	.	ID=g21514.t1.exon9;Parent=g21514.t1;
OX465276.1_Tachina_grossa_genome_assembly,_chromosome:_3	AUGUSTUS	stop_codon	167512075	167512077	.	+	0	ID=g21514.t1.stop1;Parent=g21514.t1;
OX465276.1_Tachina_grossa_genome_assembly,_chromosome:_3	AUGUSTUS	mRNA	167498302	167511271	0.79	+	.	ID=g21514.t2;Parent=g21514;
OX465276.1_Tachina_grossa_genome_assembly,_chromosome:_3	AUGUSTUS	start_codon	167498302	167498304	.	+	0	ID=g21514.t2.start1;Parent=g21514.t2;
OX465276.1_Tachina_grossa_genome_assembly,_chromosome:_3	AUGUSTUS	CDS	167498302	167498394	0.88	+	0	ID=g21514.t2.CDS1;Parent=g21514.t2;
OX465276.1_Tachina_grossa_genome_assembly,_chromosome:_3	AUGUSTUS	exon	167498302	167498394	.	+	.	ID=g21514.t2.exon1;Parent=g21514.t2;
OX465276.1_Tachina_grossa_genome_assembly,_chromosome:_3	AUGUSTUS	intron	167498395	167498587	0.88	+	.	ID=g21514.t2.intron1;Parent=g21514.t2;
OX465276.1_Tachina_grossa_genome_assembly,_chromosome:_3	AUGUSTUS	CDS	167498588	167498708	0.98	+	0	ID=g21514.t2.CDS2;Parent=g21514.t2;
OX465276.1_Tachina_grossa_genome_assembly,_chromosome:_3	AUGUSTUS	exon	167498588	167498708	.	+	.	ID=g21514.t2.exon2;Parent=g21514.t2;
OX465276.1_Tachina_grossa_genome_assembly,_chromosome:_3	AUGUSTUS	intron	167498709	167502316	0.98	+	.	ID=g21514.t2.intron2;Parent=g21514.t2;
OX465276.1_Tachina_grossa_genome_assembly,_chromosome:_3	AUGUSTUS	CDS	167502317	167502420	1	+	2	ID=g21514.t2.CDS3;Parent=g21514.t2;
OX465276.1_Tachina_grossa_genome_assembly,_chromosome:_3	AUGUSTUS	exon	167502317	167502420	.	+	.	ID=g21514.t2.exon3;Parent=g21514.t2;
OX465276.1_Tachina_grossa_genome_assembly,_chromosome:_3	AUGUSTUS	intron	167502421	167502486	1	+	.	ID=g21514.t2.intron3;Parent=g21514.t2;
OX465276.1_Tachina_grossa_genome_assembly,_chromosome:_3	AUGUSTUS	CDS	167502487	167502601	1	+	0	ID=g21514.t2.CDS4;Parent=g21514.t2;
OX465276.1_Tachina_grossa_genome_assembly,_chromosome:_3	AUGUSTUS	exon	167502487	167502601	.	+	.	ID=g21514.t2.exon4;Parent=g21514.t2;
OX465276.1_Tachina_grossa_genome_assembly,_chromosome:_3	AUGUSTUS	intron	167502602	167502661	1	+	.	ID=g21514.t2.intron4;Parent=g21514.t2;
OX465276.1_Tachina_grossa_genome_assembly,_chromosome:_3	AUGUSTUS	CDS	167502662	167503678	1	+	2	ID=g21514.t2.CDS5;Parent=g21514.t2;
OX465276.1_Tachina_grossa_genome_assembly,_chromosome:_3	AUGUSTUS	exon	167502662	167503678	.	+	.	ID=g21514.t2.exon5;Parent=g21514.t2;
OX465276.1_Tachina_grossa_genome_assembly,_chromosome:_3	AUGUSTUS	intron	167503679	167503749	1	+	.	ID=g21514.t2.intron5;Parent=g21514.t2;
OX465276.1_Tachina_grossa_genome_assembly,_chromosome:_3	AUGUSTUS	CDS	167503750	167503865	1	+	2	ID=g21514.t2.CDS6;Parent=g21514.t2;
OX465276.1_Tachina_grossa_genome_assembly,_chromosome:_3	AUGUSTUS	exon	167503750	167503865	.	+	.	ID=g21514.t2.exon6;Parent=g21514.t2;
OX465276.1_Tachina_grossa_genome_assembly,_chromosome:_3	AUGUSTUS	intron	167503866	167503936	1	+	.	ID=g21514.t2.intron6;Parent=g21514.t2;
OX465276.1_Tachina_grossa_genome_assembly,_chromosome:_3	AUGUSTUS	CDS	167503937	167504393	1	+	0	ID=g21514.t2.CDS7;Parent=g21514.t2;
OX465276.1_Tachina_grossa_genome_assembly,_chromosome:_3	AUGUSTUS	exon	167503937	167504393	.	+	.	ID=g21514.t2.exon7;Parent=g21514.t2;
OX465276.1_Tachina_grossa_genome_assembly,_chromosome:_3	AUGUSTUS	intron	167504394	167504466	1	+	.	ID=g21514.t2.intron7;Parent=g21514.t2;
OX465276.1_Tachina_grossa_genome_assembly,_chromosome:_3	AUGUSTUS	CDS	167504467	167504657	1	+	2	ID=g21514.t2.CDS8;Parent=g21514.t2;
OX465276.1_Tachina_grossa_genome_assembly,_chromosome:_3	AUGUSTUS	exon	167504467	167504657	.	+	.	ID=g21514.t2.exon8;Parent=g21514.t2;
OX465276.1_Tachina_grossa_genome_assembly,_chromosome:_3	AUGUSTUS	intron	167504658	167505735	1	+	.	ID=g21514.t2.intron8;Parent=g21514.t2;
OX465276.1_Tachina_grossa_genome_assembly,_chromosome:_3	AUGUSTUS	CDS	167505736	167505935	1	+	0	ID=g21514.t2.CDS9;Parent=g21514.t2;
OX465276.1_Tachina_grossa_genome_assembly,_chromosome:_3	AUGUSTUS	exon	167505736	167505935	.	+	.	ID=g21514.t2.exon9;Parent=g21514.t2;
OX465276.1_Tachina_grossa_genome_assembly,_chromosome:_3	AUGUSTUS	intron	167505936	167506004	1	+	.	ID=g21514.t2.intron9;Parent=g21514.t2;
OX465276.1_Tachina_grossa_genome_assembly,_chromosome:_3	AUGUSTUS	CDS	167506005	167506428	0.98	+	1	ID=g21514.t2.CDS10;Parent=g21514.t2;
OX465276.1_Tachina_grossa_genome_assembly,_chromosome:_3	AUGUSTUS	exon	167506005	167506428	.	+	.	ID=g21514.t2.exon10;Parent=g21514.t2;
OX465276.1_Tachina_grossa_genome_assembly,_chromosome:_3	AUGUSTUS	intron	167506429	167511187	0.89	+	.	ID=g21514.t2.intron10;Parent=g21514.t2;
OX465276.1_Tachina_grossa_genome_assembly,_chromosome:_3	AUGUSTUS	CDS	167511188	167511271	0.89	+	0	ID=g21514.t2.CDS11;Parent=g21514.t2;
OX465276.1_Tachina_grossa_genome_assembly,_chromosome:_3	AUGUSTUS	exon	167511188	167511271	.	+	.	ID=g21514.t2.exon11;Parent=g21514.t2;
OX465276.1_Tachina_grossa_genome_assembly,_chromosome:_3	AUGUSTUS	stop_codon	167511269	167511271	.	+	0	ID=g21514.t2.stop1;Parent=g21514.t2;
OX465276.1_Tachina_grossa_genome_assembly,_chromosome:_3	AUGUSTUS	mRNA	167498302	167512077	0.45	+	.	ID=g21514.t3;Parent=g21514;
OX465276.1_Tachina_grossa_genome_assembly,_chromosome:_3	AUGUSTUS	start_codon	167498302	167498304	.	+	0	ID=g21514.t3.start1;Parent=g21514.t3;
OX465276.1_Tachina_grossa_genome_assembly,_chromosome:_3	AUGUSTUS	CDS	167498302	167498394	0.83	+	0	ID=g21514.t3.CDS1;Parent=g21514.t3;
OX465276.1_Tachina_grossa_genome_assembly,_chromosome:_3	AUGUSTUS	exon	167498302	167498394	.	+	.	ID=g21514.t3.exon1;Parent=g21514.t3;
OX465276.1_Tachina_grossa_genome_assembly,_chromosome:_3	AUGUSTUS	intron	167498395	167498587	0.83	+	.	ID=g21514.t3.intron1;Parent=g21514.t3;
OX465276.1_Tachina_grossa_genome_assembly,_chromosome:_3	AUGUSTUS	CDS	167498588	167498708	0.98	+	0	ID=g21514.t3.CDS2;Parent=g21514.t3;
OX465276.1_Tachina_grossa_genome_assembly,_chromosome:_3	AUGUSTUS	exon	167498588	167498708	.	+	.	ID=g21514.t3.exon2;Parent=g21514.t3;
OX465276.1_Tachina_grossa_genome_assembly,_chromosome:_3	AUGUSTUS	intron	167498709	167502316	0.98	+	.	ID=g21514.t3.intron2;Parent=g21514.t3;
OX465276.1_Tachina_grossa_genome_assembly,_chromosome:_3	AUGUSTUS	CDS	167502317	167502420	0.99	+	2	ID=g21514.t3.CDS3;Parent=g21514.t3;
OX465276.1_Tachina_grossa_genome_assembly,_chromosome:_3	AUGUSTUS	exon	167502317	167502420	.	+	.	ID=g21514.t3.exon3;Parent=g21514.t3;
OX465276.1_Tachina_grossa_genome_assembly,_chromosome:_3	AUGUSTUS	intron	167502421	167502486	1	+	.	ID=g21514.t3.intron3;Parent=g21514.t3;
OX465276.1_Tachina_grossa_genome_assembly,_chromosome:_3	AUGUSTUS	CDS	167502487	167502601	1	+	0	ID=g21514.t3.CDS4;Parent=g21514.t3;
OX465276.1_Tachina_grossa_genome_assembly,_chromosome:_3	AUGUSTUS	exon	167502487	167502601	.	+	.	ID=g21514.t3.exon4;Parent=g21514.t3;
OX465276.1_Tachina_grossa_genome_assembly,_chromosome:_3	AUGUSTUS	intron	167502602	167502661	1	+	.	ID=g21514.t3.intron4;Parent=g21514.t3;
OX465276.1_Tachina_grossa_genome_assembly,_chromosome:_3	AUGUSTUS	CDS	167502662	167503678	1	+	2	ID=g21514.t3.CDS5;Parent=g21514.t3;
OX465276.1_Tachina_grossa_genome_assembly,_chromosome:_3	AUGUSTUS	exon	167502662	167503678	.	+	.	ID=g21514.t3.exon5;Parent=g21514.t3;
OX465276.1_Tachina_grossa_genome_assembly,_chromosome:_3	AUGUSTUS	intron	167503679	167503749	1	+	.	ID=g21514.t3.intron5;Parent=g21514.t3;
OX465276.1_Tachina_grossa_genome_assembly,_chromosome:_3	AUGUSTUS	CDS	167503750	167503865	1	+	2	ID=g21514.t3.CDS6;Parent=g21514.t3;
OX465276.1_Tachina_grossa_genome_assembly,_chromosome:_3	AUGUSTUS	exon	167503750	167503865	.	+	.	ID=g21514.t3.exon6;Parent=g21514.t3;
OX465276.1_Tachina_grossa_genome_assembly,_chromosome:_3	AUGUSTUS	intron	167503866	167503936	1	+	.	ID=g21514.t3.intron6;Parent=g21514.t3;
OX465276.1_Tachina_grossa_genome_assembly,_chromosome:_3	AUGUSTUS	CDS	167503937	167504393	1	+	0	ID=g21514.t3.CDS7;Parent=g21514.t3;
OX465276.1_Tachina_grossa_genome_assembly,_chromosome:_3	AUGUSTUS	exon	167503937	167504393	.	+	.	ID=g21514.t3.exon7;Parent=g21514.t3;
OX465276.1_Tachina_grossa_genome_assembly,_chromosome:_3	AUGUSTUS	intron	167504394	167504466	1	+	.	ID=g21514.t3.intron7;Parent=g21514.t3;
OX465276.1_Tachina_grossa_genome_assembly,_chromosome:_3	AUGUSTUS	CDS	167504467	167504657	1	+	2	ID=g21514.t3.CDS8;Parent=g21514.t3;
OX465276.1_Tachina_grossa_genome_assembly,_chromosome:_3	AUGUSTUS	exon	167504467	167504657	.	+	.	ID=g21514.t3.exon8;Parent=g21514.t3;
OX465276.1_Tachina_grossa_genome_assembly,_chromosome:_3	AUGUSTUS	intron	167504658	167505735	1	+	.	ID=g21514.t3.intron8;Parent=g21514.t3;
OX465276.1_Tachina_grossa_genome_assembly,_chromosome:_3	AUGUSTUS	CDS	167505736	167505935	1	+	0	ID=g21514.t3.CDS9;Parent=g21514.t3;
OX465276.1_Tachina_grossa_genome_assembly,_chromosome:_3	AUGUSTUS	exon	167505736	167505935	.	+	.	ID=g21514.t3.exon9;Parent=g21514.t3;
OX465276.1_Tachina_grossa_genome_assembly,_chromosome:_3	AUGUSTUS	intron	167505936	167506004	1	+	.	ID=g21514.t3.intron9;Parent=g21514.t3;
OX465276.1_Tachina_grossa_genome_assembly,_chromosome:_3	AUGUSTUS	CDS	167506005	167506428	0.94	+	1	ID=g21514.t3.CDS10;Parent=g21514.t3;
OX465276.1_Tachina_grossa_genome_assembly,_chromosome:_3	AUGUSTUS	exon	167506005	167506428	.	+	.	ID=g21514.t3.exon10;Parent=g21514.t3;
OX465276.1_Tachina_grossa_genome_assembly,_chromosome:_3	AUGUSTUS	intron	167506429	167511867	0.58	+	.	ID=g21514.t3.intron10;Parent=g21514.t3;
OX465276.1_Tachina_grossa_genome_assembly,_chromosome:_3	AUGUSTUS	CDS	167511868	167512077	0.58	+	0	ID=g21514.t3.CDS11;Parent=g21514.t3;
OX465276.1_Tachina_grossa_genome_assembly,_chromosome:_3	AUGUSTUS	exon	167511868	167512077	.	+	.	ID=g21514.t3.exon11;Parent=g21514.t3;
OX465276.1_Tachina_grossa_genome_assembly,_chromosome:_3	AUGUSTUS	stop_codon	167512075	167512077	.	+	0	ID=g21514.t3.stop1;Parent=g21514.t3;
OX465276.1_Tachina_grossa_genome_assembly,_chromosome:_3	AUGUSTUS	gene	167516489	167521872	.	+	.	ID=g21515;
OX465276.1_Tachina_grossa_genome_assembly,_chromosome:_3	AUGUSTUS	mRNA	167516489	167521872	1	+	.	ID=g21515.t1;Parent=g21515;
OX465276.1_Tachina_grossa_genome_assembly,_chromosome:_3	AUGUSTUS	start_codon	167516489	167516491	.	+	0	ID=g21515.t1.start1;Parent=g21515.t1;
OX465276.1_Tachina_grossa_genome_assembly,_chromosome:_3	AUGUSTUS	CDS	167516489	167519200	1	+	0	ID=g21515.t1.CDS1;Parent=g21515.t1;
OX465276.1_Tachina_grossa_genome_assembly,_chromosome:_3	AUGUSTUS	exon	167516489	167519200	.	+	.	ID=g21515.t1.exon1;Parent=g21515.t1;
OX465276.1_Tachina_grossa_genome_assembly,_chromosome:_3	AUGUSTUS	intron	167519201	167521299	1	+	.	ID=g21515.t1.intron1;Parent=g21515.t1;
OX465276.1_Tachina_grossa_genome_assembly,_chromosome:_3	AUGUSTUS	CDS	167521300	167521872	1	+	0	ID=g21515.t1.CDS2;Parent=g21515.t1;
OX465276.1_Tachina_grossa_genome_assembly,_chromosome:_3	AUGUSTUS	exon	167521300	167521872	.	+	.	ID=g21515.t1.exon2;Parent=g21515.t1;
OX465276.1_Tachina_grossa_genome_assembly,_chromosome:_3	AUGUSTUS	stop_codon	167521870	167521872	.	+	0	ID=g21515.t1.stop1;Parent=g21515.t1;
OX465276.1_Tachina_grossa_genome_assembly,_chromosome:_3	AUGUSTUS	gene	167527625	167531222	.	+	.	ID=g21516;
OX465276.1_Tachina_grossa_genome_assembly,_chromosome:_3	AUGUSTUS	mRNA	167527625	167531222	1	+	.	ID=g21516.t1;Parent=g21516;
OX465276.1_Tachina_grossa_genome_assembly,_chromosome:_3	AUGUSTUS	start_codon	167527625	167527627	.	+	0	ID=g21516.t1.start1;Parent=g21516.t1;
OX465276.1_Tachina_grossa_genome_assembly,_chromosome:_3	AUGUSTUS	CDS	167527625	167527745	1	+	0	ID=g21516.t1.CDS1;Parent=g21516.t1;
OX465276.1_Tachina_grossa_genome_assembly,_chromosome:_3	AUGUSTUS	exon	167527625	167527745	.	+	.	ID=g21516.t1.exon1;Parent=g21516.t1;
OX465276.1_Tachina_grossa_genome_assembly,_chromosome:_3	AUGUSTUS	intron	167527746	167527813	1	+	.	ID=g21516.t1.intron1;Parent=g21516.t1;
OX465276.1_Tachina_grossa_genome_assembly,_chromosome:_3	AUGUSTUS	CDS	167527814	167527980	1	+	2	ID=g21516.t1.CDS2;Parent=g21516.t1;
OX465276.1_Tachina_grossa_genome_assembly,_chromosome:_3	AUGUSTUS	exon	167527814	167527980	.	+	.	ID=g21516.t1.exon2;Parent=g21516.t1;
OX465276.1_Tachina_grossa_genome_assembly,_chromosome:_3	AUGUSTUS	intron	167527981	167528057	1	+	.	ID=g21516.t1.intron2;Parent=g21516.t1;
OX465276.1_Tachina_grossa_genome_assembly,_chromosome:_3	AUGUSTUS	CDS	167528058	167531222	1	+	0	ID=g21516.t1.CDS3;Parent=g21516.t1;
OX465276.1_Tachina_grossa_genome_assembly,_chromosome:_3	AUGUSTUS	exon	167528058	167531222	.	+	.	ID=g21516.t1.exon3;Parent=g21516.t1;
OX465276.1_Tachina_grossa_genome_assembly,_chromosome:_3	AUGUSTUS	stop_codon	167531220	167531222	.	+	0	ID=g21516.t1.stop1;Parent=g21516.t1;
OX465276.1_Tachina_grossa_genome_assembly,_chromosome:_3	AUGUSTUS	gene	167539649	167543198	.	+	.	ID=g21517;
OX465276.1_Tachina_grossa_genome_assembly,_chromosome:_3	AUGUSTUS	mRNA	167539649	167543198	1	+	.	ID=g21517.t1;Parent=g21517;
OX465276.1_Tachina_grossa_genome_assembly,_chromosome:_3	AUGUSTUS	start_codon	167539649	167539651	.	+	0	ID=g21517.t1.start1;Parent=g21517.t1;
OX465276.1_Tachina_grossa_genome_assembly,_chromosome:_3	AUGUSTUS	CDS	167539649	167539769	1	+	0	ID=g21517.t1.CDS1;Parent=g21517.t1;
OX465276.1_Tachina_grossa_genome_assembly,_chromosome:_3	AUGUSTUS	exon	167539649	167539769	.	+	.	ID=g21517.t1.exon1;Parent=g21517.t1;
OX465276.1_Tachina_grossa_genome_assembly,_chromosome:_3	AUGUSTUS	intron	167539770	167539837	1	+	.	ID=g21517.t1.intron1;Parent=g21517.t1;
OX465276.1_Tachina_grossa_genome_assembly,_chromosome:_3	AUGUSTUS	CDS	167539838	167540004	1	+	2	ID=g21517.t1.CDS2;Parent=g21517.t1;
OX465276.1_Tachina_grossa_genome_assembly,_chromosome:_3	AUGUSTUS	exon	167539838	167540004	.	+	.	ID=g21517.t1.exon2;Parent=g21517.t1;
OX465276.1_Tachina_grossa_genome_assembly,_chromosome:_3	AUGUSTUS	intron	167540005	167540081	1	+	.	ID=g21517.t1.intron2;Parent=g21517.t1;
OX465276.1_Tachina_grossa_genome_assembly,_chromosome:_3	AUGUSTUS	CDS	167540082	167543198	1	+	0	ID=g21517.t1.CDS3;Parent=g21517.t1;
OX465276.1_Tachina_grossa_genome_assembly,_chromosome:_3	AUGUSTUS	exon	167540082	167543198	.	+	.	ID=g21517.t1.exon3;Parent=g21517.t1;
OX465276.1_Tachina_grossa_genome_assembly,_chromosome:_3	AUGUSTUS	stop_codon	167543196	167543198	.	+	0	ID=g21517.t1.stop1;Parent=g21517.t1;
OX465276.1_Tachina_grossa_genome_assembly,_chromosome:_3	AUGUSTUS	gene	167588008	167593290	.	-	.	ID=g21518;
OX465276.1_Tachina_grossa_genome_assembly,_chromosome:_3	AUGUSTUS	mRNA	167588008	167593290	1	-	.	ID=g21518.t1;Parent=g21518;
OX465276.1_Tachina_grossa_genome_assembly,_chromosome:_3	AUGUSTUS	stop_codon	167588008	167588010	.	-	0	ID=g21518.t1.stop1;Parent=g21518.t1;
OX465276.1_Tachina_grossa_genome_assembly,_chromosome:_3	AUGUSTUS	CDS	167588008	167588548	1	-	1	ID=g21518.t1.CDS1;Parent=g21518.t1;
OX465276.1_Tachina_grossa_genome_assembly,_chromosome:_3	AUGUSTUS	exon	167588008	167588548	.	-	.	ID=g21518.t1.exon1;Parent=g21518.t1;
OX465276.1_Tachina_grossa_genome_assembly,_chromosome:_3	AUGUSTUS	intron	167588549	167592823	1	-	.	ID=g21518.t1.intron1;Parent=g21518.t1;
OX465276.1_Tachina_grossa_genome_assembly,_chromosome:_3	AUGUSTUS	CDS	167592824	167593290	1	-	0	ID=g21518.t1.CDS2;Parent=g21518.t1;
OX465276.1_Tachina_grossa_genome_assembly,_chromosome:_3	AUGUSTUS	exon	167592824	167593290	.	-	.	ID=g21518.t1.exon2;Parent=g21518.t1;
OX465276.1_Tachina_grossa_genome_assembly,_chromosome:_3	AUGUSTUS	start_codon	167593288	167593290	.	-	0	ID=g21518.t1.start1;Parent=g21518.t1;
OX465276.1_Tachina_grossa_genome_assembly,_chromosome:_3	AUGUSTUS	gene	167603767	167613991	.	-	.	ID=g21519;
OX465276.1_Tachina_grossa_genome_assembly,_chromosome:_3	AUGUSTUS	mRNA	167603767	167613991	0.79	-	.	ID=g21519.t1;Parent=g21519;
OX465276.1_Tachina_grossa_genome_assembly,_chromosome:_3	AUGUSTUS	stop_codon	167603767	167603769	.	-	0	ID=g21519.t1.stop1;Parent=g21519.t1;
OX465276.1_Tachina_grossa_genome_assembly,_chromosome:_3	AUGUSTUS	CDS	167603767	167603894	0.8	-	2	ID=g21519.t1.CDS1;Parent=g21519.t1;
OX465276.1_Tachina_grossa_genome_assembly,_chromosome:_3	AUGUSTUS	exon	167603767	167603894	.	-	.	ID=g21519.t1.exon1;Parent=g21519.t1;
OX465276.1_Tachina_grossa_genome_assembly,_chromosome:_3	AUGUSTUS	intron	167603895	167613918	0.79	-	.	ID=g21519.t1.intron1;Parent=g21519.t1;
OX465276.1_Tachina_grossa_genome_assembly,_chromosome:_3	AUGUSTUS	CDS	167613919	167613991	0.79	-	0	ID=g21519.t1.CDS2;Parent=g21519.t1;
OX465276.1_Tachina_grossa_genome_assembly,_chromosome:_3	AUGUSTUS	exon	167613919	167613991	.	-	.	ID=g21519.t1.exon2;Parent=g21519.t1;
OX465276.1_Tachina_grossa_genome_assembly,_chromosome:_3	AUGUSTUS	start_codon	167613989	167613991	.	-	0	ID=g21519.t1.start1;Parent=g21519.t1;
OX465276.1_Tachina_grossa_genome_assembly,_chromosome:_3	AUGUSTUS	gene	167621513	167637024	.	-	.	ID=g21520;
OX465276.1_Tachina_grossa_genome_assembly,_chromosome:_3	AUGUSTUS	mRNA	167621513	167637024	0.51	-	.	ID=g21520.t1;Parent=g21520;
OX465276.1_Tachina_grossa_genome_assembly,_chromosome:_3	AUGUSTUS	stop_codon	167621513	167621515	.	-	0	ID=g21520.t1.stop1;Parent=g21520.t1;
OX465276.1_Tachina_grossa_genome_assembly,_chromosome:_3	AUGUSTUS	CDS	167621513	167622142	0.99	-	0	ID=g21520.t1.CDS1;Parent=g21520.t1;
OX465276.1_Tachina_grossa_genome_assembly,_chromosome:_3	AUGUSTUS	exon	167621513	167622142	.	-	.	ID=g21520.t1.exon1;Parent=g21520.t1;
OX465276.1_Tachina_grossa_genome_assembly,_chromosome:_3	AUGUSTUS	intron	167622143	167636967	0.62	-	.	ID=g21520.t1.intron1;Parent=g21520.t1;
OX465276.1_Tachina_grossa_genome_assembly,_chromosome:_3	AUGUSTUS	CDS	167636968	167637024	0.51	-	0	ID=g21520.t1.CDS2;Parent=g21520.t1;
OX465276.1_Tachina_grossa_genome_assembly,_chromosome:_3	AUGUSTUS	exon	167636968	167637024	.	-	.	ID=g21520.t1.exon2;Parent=g21520.t1;
OX465276.1_Tachina_grossa_genome_assembly,_chromosome:_3	AUGUSTUS	start_codon	167637022	167637024	.	-	0	ID=g21520.t1.start1;Parent=g21520.t1;
OX465276.1_Tachina_grossa_genome_assembly,_chromosome:_3	GeneMark.hmm3	mRNA	167621513	167622124	.	-	.	ID=g21520.t2;Parent=g21520;
OX465276.1_Tachina_grossa_genome_assembly,_chromosome:_3	GeneMark.hmm3	CDS	167621513	167622124	.	-	0	ID=g21520.t2.CDS1;Parent=g21520.t2;
OX465276.1_Tachina_grossa_genome_assembly,_chromosome:_3	GeneMark.hmm3	exon	167621513	167622124	.	-	0	ID=g21520.t2.exon1;Parent=g21520.t2;
OX465276.1_Tachina_grossa_genome_assembly,_chromosome:_3	AUGUSTUS	gene	167636574	167675220	.	-	.	ID=g21521;
OX465276.1_Tachina_grossa_genome_assembly,_chromosome:_3	AUGUSTUS	mRNA	167636574	167675220	0.79	-	.	ID=g21521.t1;Parent=g21521;
OX465276.1_Tachina_grossa_genome_assembly,_chromosome:_3	AUGUSTUS	stop_codon	167636574	167636576	.	-	0	ID=g21521.t1.stop1;Parent=g21521.t1;
OX465276.1_Tachina_grossa_genome_assembly,_chromosome:_3	AUGUSTUS	CDS	167636574	167636686	0.88	-	2	ID=g21521.t1.CDS1;Parent=g21521.t1;
OX465276.1_Tachina_grossa_genome_assembly,_chromosome:_3	AUGUSTUS	exon	167636574	167636686	.	-	.	ID=g21521.t1.exon1;Parent=g21521.t1;
OX465276.1_Tachina_grossa_genome_assembly,_chromosome:_3	AUGUSTUS	intron	167636687	167639327	1	-	.	ID=g21521.t1.intron1;Parent=g21521.t1;
OX465276.1_Tachina_grossa_genome_assembly,_chromosome:_3	AUGUSTUS	CDS	167639328	167639455	1	-	1	ID=g21521.t1.CDS2;Parent=g21521.t1;
OX465276.1_Tachina_grossa_genome_assembly,_chromosome:_3	AUGUSTUS	exon	167639328	167639455	.	-	.	ID=g21521.t1.exon2;Parent=g21521.t1;
OX465276.1_Tachina_grossa_genome_assembly,_chromosome:_3	AUGUSTUS	intron	167639456	167639520	1	-	.	ID=g21521.t1.intron2;Parent=g21521.t1;
OX465276.1_Tachina_grossa_genome_assembly,_chromosome:_3	AUGUSTUS	CDS	167639521	167639587	1	-	2	ID=g21521.t1.CDS3;Parent=g21521.t1;
OX465276.1_Tachina_grossa_genome_assembly,_chromosome:_3	AUGUSTUS	exon	167639521	167639587	.	-	.	ID=g21521.t1.exon3;Parent=g21521.t1;
OX465276.1_Tachina_grossa_genome_assembly,_chromosome:_3	AUGUSTUS	intron	167639588	167673999	0.9	-	.	ID=g21521.t1.intron3;Parent=g21521.t1;
OX465276.1_Tachina_grossa_genome_assembly,_chromosome:_3	AUGUSTUS	CDS	167674000	167674163	0.91	-	1	ID=g21521.t1.CDS4;Parent=g21521.t1;
OX465276.1_Tachina_grossa_genome_assembly,_chromosome:_3	AUGUSTUS	exon	167674000	167674163	.	-	.	ID=g21521.t1.exon4;Parent=g21521.t1;
OX465276.1_Tachina_grossa_genome_assembly,_chromosome:_3	AUGUSTUS	intron	167674164	167674513	1	-	.	ID=g21521.t1.intron4;Parent=g21521.t1;
OX465276.1_Tachina_grossa_genome_assembly,_chromosome:_3	AUGUSTUS	CDS	167674514	167675220	1	-	0	ID=g21521.t1.CDS5;Parent=g21521.t1;
OX465276.1_Tachina_grossa_genome_assembly,_chromosome:_3	AUGUSTUS	exon	167674514	167675220	.	-	.	ID=g21521.t1.exon5;Parent=g21521.t1;
OX465276.1_Tachina_grossa_genome_assembly,_chromosome:_3	AUGUSTUS	start_codon	167675218	167675220	.	-	0	ID=g21521.t1.start1;Parent=g21521.t1;
OX465276.1_Tachina_grossa_genome_assembly,_chromosome:_3	AUGUSTUS	gene	167888316	167889506	.	-	.	ID=g21522;
OX465276.1_Tachina_grossa_genome_assembly,_chromosome:_3	AUGUSTUS	mRNA	167888316	167889506	1	-	.	ID=g21522.t1;Parent=g21522;
OX465276.1_Tachina_grossa_genome_assembly,_chromosome:_3	AUGUSTUS	stop_codon	167888316	167888318	.	-	0	ID=g21522.t1.stop1;Parent=g21522.t1;
OX465276.1_Tachina_grossa_genome_assembly,_chromosome:_3	AUGUSTUS	CDS	167888316	167889506	1	-	0	ID=g21522.t1.CDS1;Parent=g21522.t1;
OX465276.1_Tachina_grossa_genome_assembly,_chromosome:_3	AUGUSTUS	exon	167888316	167889506	.	-	.	ID=g21522.t1.exon1;Parent=g21522.t1;
OX465276.1_Tachina_grossa_genome_assembly,_chromosome:_3	AUGUSTUS	start_codon	167889504	167889506	.	-	0	ID=g21522.t1.start1;Parent=g21522.t1;
OX465276.1_Tachina_grossa_genome_assembly,_chromosome:_3	AUGUSTUS	gene	167925059	167938001	.	+	.	ID=g21523;
OX465276.1_Tachina_grossa_genome_assembly,_chromosome:_3	AUGUSTUS	mRNA	167925059	167938001	1	+	.	ID=g21523.t1;Parent=g21523;
OX465276.1_Tachina_grossa_genome_assembly,_chromosome:_3	AUGUSTUS	start_codon	167925059	167925061	.	+	0	ID=g21523.t1.start1;Parent=g21523.t1;
OX465276.1_Tachina_grossa_genome_assembly,_chromosome:_3	AUGUSTUS	CDS	167925059	167925470	1	+	0	ID=g21523.t1.CDS1;Parent=g21523.t1;
OX465276.1_Tachina_grossa_genome_assembly,_chromosome:_3	AUGUSTUS	exon	167925059	167925470	.	+	.	ID=g21523.t1.exon1;Parent=g21523.t1;
OX465276.1_Tachina_grossa_genome_assembly,_chromosome:_3	AUGUSTUS	intron	167925471	167928529	1	+	.	ID=g21523.t1.intron1;Parent=g21523.t1;
OX465276.1_Tachina_grossa_genome_assembly,_chromosome:_3	AUGUSTUS	CDS	167928530	167928708	1	+	2	ID=g21523.t1.CDS2;Parent=g21523.t1;
OX465276.1_Tachina_grossa_genome_assembly,_chromosome:_3	AUGUSTUS	exon	167928530	167928708	.	+	.	ID=g21523.t1.exon2;Parent=g21523.t1;
OX465276.1_Tachina_grossa_genome_assembly,_chromosome:_3	AUGUSTUS	intron	167928709	167934624	1	+	.	ID=g21523.t1.intron2;Parent=g21523.t1;
OX465276.1_Tachina_grossa_genome_assembly,_chromosome:_3	AUGUSTUS	CDS	167934625	167934798	1	+	0	ID=g21523.t1.CDS3;Parent=g21523.t1;
OX465276.1_Tachina_grossa_genome_assembly,_chromosome:_3	AUGUSTUS	exon	167934625	167934798	.	+	.	ID=g21523.t1.exon3;Parent=g21523.t1;
OX465276.1_Tachina_grossa_genome_assembly,_chromosome:_3	AUGUSTUS	intron	167934799	167934867	1	+	.	ID=g21523.t1.intron3;Parent=g21523.t1;
OX465276.1_Tachina_grossa_genome_assembly,_chromosome:_3	AUGUSTUS	CDS	167934868	167934986	1	+	0	ID=g21523.t1.CDS4;Parent=g21523.t1;
OX465276.1_Tachina_grossa_genome_assembly,_chromosome:_3	AUGUSTUS	exon	167934868	167934986	.	+	.	ID=g21523.t1.exon4;Parent=g21523.t1;
OX465276.1_Tachina_grossa_genome_assembly,_chromosome:_3	AUGUSTUS	intron	167934987	167935059	1	+	.	ID=g21523.t1.intron4;Parent=g21523.t1;
OX465276.1_Tachina_grossa_genome_assembly,_chromosome:_3	AUGUSTUS	CDS	167935060	167935185	1	+	1	ID=g21523.t1.CDS5;Parent=g21523.t1;
OX465276.1_Tachina_grossa_genome_assembly,_chromosome:_3	AUGUSTUS	exon	167935060	167935185	.	+	.	ID=g21523.t1.exon5;Parent=g21523.t1;
OX465276.1_Tachina_grossa_genome_assembly,_chromosome:_3	AUGUSTUS	intron	167935186	167935259	1	+	.	ID=g21523.t1.intron5;Parent=g21523.t1;
OX465276.1_Tachina_grossa_genome_assembly,_chromosome:_3	AUGUSTUS	CDS	167935260	167935436	1	+	1	ID=g21523.t1.CDS6;Parent=g21523.t1;
OX465276.1_Tachina_grossa_genome_assembly,_chromosome:_3	AUGUSTUS	exon	167935260	167935436	.	+	.	ID=g21523.t1.exon6;Parent=g21523.t1;
OX465276.1_Tachina_grossa_genome_assembly,_chromosome:_3	AUGUSTUS	intron	167935437	167935500	1	+	.	ID=g21523.t1.intron6;Parent=g21523.t1;
OX465276.1_Tachina_grossa_genome_assembly,_chromosome:_3	AUGUSTUS	CDS	167935501	167935636	1	+	1	ID=g21523.t1.CDS7;Parent=g21523.t1;
OX465276.1_Tachina_grossa_genome_assembly,_chromosome:_3	AUGUSTUS	exon	167935501	167935636	.	+	.	ID=g21523.t1.exon7;Parent=g21523.t1;
OX465276.1_Tachina_grossa_genome_assembly,_chromosome:_3	AUGUSTUS	intron	167935637	167937692	1	+	.	ID=g21523.t1.intron7;Parent=g21523.t1;
OX465276.1_Tachina_grossa_genome_assembly,_chromosome:_3	AUGUSTUS	CDS	167937693	167938001	1	+	0	ID=g21523.t1.CDS8;Parent=g21523.t1;
OX465276.1_Tachina_grossa_genome_assembly,_chromosome:_3	AUGUSTUS	exon	167937693	167938001	.	+	.	ID=g21523.t1.exon8;Parent=g21523.t1;
OX465276.1_Tachina_grossa_genome_assembly,_chromosome:_3	AUGUSTUS	stop_codon	167937999	167938001	.	+	0	ID=g21523.t1.stop1;Parent=g21523.t1;
OX465276.1_Tachina_grossa_genome_assembly,_chromosome:_3	AUGUSTUS	gene	167938688	167941111	.	-	.	ID=g21524;
OX465276.1_Tachina_grossa_genome_assembly,_chromosome:_3	AUGUSTUS	mRNA	167938688	167941111	1	-	.	ID=g21524.t1;Parent=g21524;
OX465276.1_Tachina_grossa_genome_assembly,_chromosome:_3	AUGUSTUS	stop_codon	167938688	167938690	.	-	0	ID=g21524.t1.stop1;Parent=g21524.t1;
OX465276.1_Tachina_grossa_genome_assembly,_chromosome:_3	AUGUSTUS	CDS	167938688	167939156	1	-	1	ID=g21524.t1.CDS1;Parent=g21524.t1;
OX465276.1_Tachina_grossa_genome_assembly,_chromosome:_3	AUGUSTUS	exon	167938688	167939156	.	-	.	ID=g21524.t1.exon1;Parent=g21524.t1;
OX465276.1_Tachina_grossa_genome_assembly,_chromosome:_3	AUGUSTUS	intron	167939157	167940249	1	-	.	ID=g21524.t1.intron1;Parent=g21524.t1;
OX465276.1_Tachina_grossa_genome_assembly,_chromosome:_3	AUGUSTUS	CDS	167940250	167940828	1	-	1	ID=g21524.t1.CDS2;Parent=g21524.t1;
OX465276.1_Tachina_grossa_genome_assembly,_chromosome:_3	AUGUSTUS	exon	167940250	167940828	.	-	.	ID=g21524.t1.exon2;Parent=g21524.t1;
OX465276.1_Tachina_grossa_genome_assembly,_chromosome:_3	AUGUSTUS	intron	167940829	167940923	1	-	.	ID=g21524.t1.intron2;Parent=g21524.t1;
OX465276.1_Tachina_grossa_genome_assembly,_chromosome:_3	AUGUSTUS	CDS	167940924	167941111	1	-	0	ID=g21524.t1.CDS3;Parent=g21524.t1;
OX465276.1_Tachina_grossa_genome_assembly,_chromosome:_3	AUGUSTUS	exon	167940924	167941111	.	-	.	ID=g21524.t1.exon3;Parent=g21524.t1;
OX465276.1_Tachina_grossa_genome_assembly,_chromosome:_3	AUGUSTUS	start_codon	167941109	167941111	.	-	0	ID=g21524.t1.start1;Parent=g21524.t1;
OX465276.1_Tachina_grossa_genome_assembly,_chromosome:_3	GeneMark.hmm3	gene	167954466	167954996	.	-	.	ID=g21525;
OX465276.1_Tachina_grossa_genome_assembly,_chromosome:_3	GeneMark.hmm3	mRNA	167954466	167954996	.	-	.	ID=g21525.t1;Parent=g21525;
OX465276.1_Tachina_grossa_genome_assembly,_chromosome:_3	GeneMark.hmm3	CDS	167954466	167954996	.	-	0	ID=g21525.t1.CDS1;Parent=g21525.t1;
OX465276.1_Tachina_grossa_genome_assembly,_chromosome:_3	GeneMark.hmm3	exon	167954466	167954996	.	-	0	ID=g21525.t1.exon1;Parent=g21525.t1;
OX465276.1_Tachina_grossa_genome_assembly,_chromosome:_3	AUGUSTUS	gene	167954466	167960248	.	-	.	ID=g21526;
OX465276.1_Tachina_grossa_genome_assembly,_chromosome:_3	AUGUSTUS	mRNA	167954466	167960248	0.41	-	.	ID=g21526.t1;Parent=g21526;
OX465276.1_Tachina_grossa_genome_assembly,_chromosome:_3	AUGUSTUS	stop_codon	167954466	167954468	.	-	0	ID=g21526.t1.stop1;Parent=g21526.t1;
OX465276.1_Tachina_grossa_genome_assembly,_chromosome:_3	AUGUSTUS	CDS	167954466	167955030	1	-	1	ID=g21526.t1.CDS1;Parent=g21526.t1;
OX465276.1_Tachina_grossa_genome_assembly,_chromosome:_3	AUGUSTUS	exon	167954466	167955030	.	-	.	ID=g21526.t1.exon1;Parent=g21526.t1;
OX465276.1_Tachina_grossa_genome_assembly,_chromosome:_3	AUGUSTUS	intron	167955031	167960141	0.41	-	.	ID=g21526.t1.intron1;Parent=g21526.t1;
OX465276.1_Tachina_grossa_genome_assembly,_chromosome:_3	AUGUSTUS	CDS	167960142	167960248	0.41	-	0	ID=g21526.t1.CDS2;Parent=g21526.t1;
OX465276.1_Tachina_grossa_genome_assembly,_chromosome:_3	AUGUSTUS	exon	167960142	167960248	.	-	.	ID=g21526.t1.exon2;Parent=g21526.t1;
OX465276.1_Tachina_grossa_genome_assembly,_chromosome:_3	AUGUSTUS	start_codon	167960246	167960248	.	-	0	ID=g21526.t1.start1;Parent=g21526.t1;
OX465276.1_Tachina_grossa_genome_assembly,_chromosome:_3	AUGUSTUS	gene	167981498	167982349	.	-	.	ID=g21527;
OX465276.1_Tachina_grossa_genome_assembly,_chromosome:_3	AUGUSTUS	mRNA	167981498	167982349	1	-	.	ID=g21527.t1;Parent=g21527;
OX465276.1_Tachina_grossa_genome_assembly,_chromosome:_3	AUGUSTUS	stop_codon	167981498	167981500	.	-	0	ID=g21527.t1.stop1;Parent=g21527.t1;
OX465276.1_Tachina_grossa_genome_assembly,_chromosome:_3	AUGUSTUS	CDS	167981498	167982349	1	-	0	ID=g21527.t1.CDS1;Parent=g21527.t1;
OX465276.1_Tachina_grossa_genome_assembly,_chromosome:_3	AUGUSTUS	exon	167981498	167982349	.	-	.	ID=g21527.t1.exon1;Parent=g21527.t1;
OX465276.1_Tachina_grossa_genome_assembly,_chromosome:_3	AUGUSTUS	start_codon	167982347	167982349	.	-	0	ID=g21527.t1.start1;Parent=g21527.t1;
OX465276.1_Tachina_grossa_genome_assembly,_chromosome:_3	AUGUSTUS	gene	168040820	168042920	.	-	.	ID=g21528;
OX465276.1_Tachina_grossa_genome_assembly,_chromosome:_3	AUGUSTUS	mRNA	168040820	168042920	1	-	.	ID=g21528.t1;Parent=g21528;
OX465276.1_Tachina_grossa_genome_assembly,_chromosome:_3	AUGUSTUS	stop_codon	168040820	168040822	.	-	0	ID=g21528.t1.stop1;Parent=g21528.t1;
OX465276.1_Tachina_grossa_genome_assembly,_chromosome:_3	AUGUSTUS	CDS	168040820	168042711	1	-	2	ID=g21528.t1.CDS1;Parent=g21528.t1;
OX465276.1_Tachina_grossa_genome_assembly,_chromosome:_3	AUGUSTUS	exon	168040820	168042711	.	-	.	ID=g21528.t1.exon1;Parent=g21528.t1;
OX465276.1_Tachina_grossa_genome_assembly,_chromosome:_3	AUGUSTUS	intron	168042712	168042778	1	-	.	ID=g21528.t1.intron1;Parent=g21528.t1;
OX465276.1_Tachina_grossa_genome_assembly,_chromosome:_3	AUGUSTUS	CDS	168042779	168042920	1	-	0	ID=g21528.t1.CDS2;Parent=g21528.t1;
OX465276.1_Tachina_grossa_genome_assembly,_chromosome:_3	AUGUSTUS	exon	168042779	168042920	.	-	.	ID=g21528.t1.exon2;Parent=g21528.t1;
OX465276.1_Tachina_grossa_genome_assembly,_chromosome:_3	AUGUSTUS	start_codon	168042918	168042920	.	-	0	ID=g21528.t1.start1;Parent=g21528.t1;
OX465276.1_Tachina_grossa_genome_assembly,_chromosome:_3	AUGUSTUS	gene	168046348	168047748	.	+	.	ID=g21529;
OX465276.1_Tachina_grossa_genome_assembly,_chromosome:_3	AUGUSTUS	mRNA	168046348	168047748	1	+	.	ID=g21529.t1;Parent=g21529;
OX465276.1_Tachina_grossa_genome_assembly,_chromosome:_3	AUGUSTUS	start_codon	168046348	168046350	.	+	0	ID=g21529.t1.start1;Parent=g21529.t1;
OX465276.1_Tachina_grossa_genome_assembly,_chromosome:_3	AUGUSTUS	CDS	168046348	168046383	1	+	0	ID=g21529.t1.CDS1;Parent=g21529.t1;
OX465276.1_Tachina_grossa_genome_assembly,_chromosome:_3	AUGUSTUS	exon	168046348	168046383	.	+	.	ID=g21529.t1.exon1;Parent=g21529.t1;
OX465276.1_Tachina_grossa_genome_assembly,_chromosome:_3	AUGUSTUS	intron	168046384	168046442	1	+	.	ID=g21529.t1.intron1;Parent=g21529.t1;
OX465276.1_Tachina_grossa_genome_assembly,_chromosome:_3	AUGUSTUS	CDS	168046443	168046802	1	+	0	ID=g21529.t1.CDS2;Parent=g21529.t1;
OX465276.1_Tachina_grossa_genome_assembly,_chromosome:_3	AUGUSTUS	exon	168046443	168046802	.	+	.	ID=g21529.t1.exon2;Parent=g21529.t1;
OX465276.1_Tachina_grossa_genome_assembly,_chromosome:_3	AUGUSTUS	intron	168046803	168046881	1	+	.	ID=g21529.t1.intron2;Parent=g21529.t1;
OX465276.1_Tachina_grossa_genome_assembly,_chromosome:_3	AUGUSTUS	CDS	168046882	168047038	1	+	0	ID=g21529.t1.CDS3;Parent=g21529.t1;
OX465276.1_Tachina_grossa_genome_assembly,_chromosome:_3	AUGUSTUS	exon	168046882	168047038	.	+	.	ID=g21529.t1.exon3;Parent=g21529.t1;
OX465276.1_Tachina_grossa_genome_assembly,_chromosome:_3	AUGUSTUS	intron	168047039	168047100	1	+	.	ID=g21529.t1.intron3;Parent=g21529.t1;
OX465276.1_Tachina_grossa_genome_assembly,_chromosome:_3	AUGUSTUS	CDS	168047101	168047158	1	+	2	ID=g21529.t1.CDS4;Parent=g21529.t1;
OX465276.1_Tachina_grossa_genome_assembly,_chromosome:_3	AUGUSTUS	exon	168047101	168047158	.	+	.	ID=g21529.t1.exon4;Parent=g21529.t1;
OX465276.1_Tachina_grossa_genome_assembly,_chromosome:_3	AUGUSTUS	intron	168047159	168047216	1	+	.	ID=g21529.t1.intron4;Parent=g21529.t1;
OX465276.1_Tachina_grossa_genome_assembly,_chromosome:_3	AUGUSTUS	CDS	168047217	168047748	1	+	1	ID=g21529.t1.CDS5;Parent=g21529.t1;
OX465276.1_Tachina_grossa_genome_assembly,_chromosome:_3	AUGUSTUS	exon	168047217	168047748	.	+	.	ID=g21529.t1.exon5;Parent=g21529.t1;
OX465276.1_Tachina_grossa_genome_assembly,_chromosome:_3	AUGUSTUS	stop_codon	168047746	168047748	.	+	0	ID=g21529.t1.stop1;Parent=g21529.t1;
OX465276.1_Tachina_grossa_genome_assembly,_chromosome:_3	AUGUSTUS	gene	168047898	168049518	.	-	.	ID=g21530;
OX465276.1_Tachina_grossa_genome_assembly,_chromosome:_3	AUGUSTUS	mRNA	168047898	168049518	0.94	-	.	ID=g21530.t1;Parent=g21530;
OX465276.1_Tachina_grossa_genome_assembly,_chromosome:_3	AUGUSTUS	stop_codon	168047898	168047900	.	-	0	ID=g21530.t1.stop1;Parent=g21530.t1;
OX465276.1_Tachina_grossa_genome_assembly,_chromosome:_3	AUGUSTUS	CDS	168047898	168048143	1	-	0	ID=g21530.t1.CDS1;Parent=g21530.t1;
OX465276.1_Tachina_grossa_genome_assembly,_chromosome:_3	AUGUSTUS	exon	168047898	168048143	.	-	.	ID=g21530.t1.exon1;Parent=g21530.t1;
OX465276.1_Tachina_grossa_genome_assembly,_chromosome:_3	AUGUSTUS	intron	168048144	168048204	1	-	.	ID=g21530.t1.intron1;Parent=g21530.t1;
OX465276.1_Tachina_grossa_genome_assembly,_chromosome:_3	AUGUSTUS	CDS	168048205	168048270	1	-	0	ID=g21530.t1.CDS2;Parent=g21530.t1;
OX465276.1_Tachina_grossa_genome_assembly,_chromosome:_3	AUGUSTUS	exon	168048205	168048270	.	-	.	ID=g21530.t1.exon2;Parent=g21530.t1;
OX465276.1_Tachina_grossa_genome_assembly,_chromosome:_3	AUGUSTUS	intron	168048271	168048338	1	-	.	ID=g21530.t1.intron2;Parent=g21530.t1;
OX465276.1_Tachina_grossa_genome_assembly,_chromosome:_3	AUGUSTUS	CDS	168048339	168048768	0.98	-	1	ID=g21530.t1.CDS3;Parent=g21530.t1;
OX465276.1_Tachina_grossa_genome_assembly,_chromosome:_3	AUGUSTUS	exon	168048339	168048768	.	-	.	ID=g21530.t1.exon3;Parent=g21530.t1;
OX465276.1_Tachina_grossa_genome_assembly,_chromosome:_3	AUGUSTUS	intron	168048769	168048846	1	-	.	ID=g21530.t1.intron3;Parent=g21530.t1;
OX465276.1_Tachina_grossa_genome_assembly,_chromosome:_3	AUGUSTUS	CDS	168048847	168049445	0.96	-	0	ID=g21530.t1.CDS4;Parent=g21530.t1;
OX465276.1_Tachina_grossa_genome_assembly,_chromosome:_3	AUGUSTUS	exon	168048847	168049445	.	-	.	ID=g21530.t1.exon4;Parent=g21530.t1;
OX465276.1_Tachina_grossa_genome_assembly,_chromosome:_3	AUGUSTUS	intron	168049446	168049503	0.97	-	.	ID=g21530.t1.intron4;Parent=g21530.t1;
OX465276.1_Tachina_grossa_genome_assembly,_chromosome:_3	AUGUSTUS	CDS	168049504	168049518	0.97	-	0	ID=g21530.t1.CDS5;Parent=g21530.t1;
OX465276.1_Tachina_grossa_genome_assembly,_chromosome:_3	AUGUSTUS	exon	168049504	168049518	.	-	.	ID=g21530.t1.exon5;Parent=g21530.t1;
OX465276.1_Tachina_grossa_genome_assembly,_chromosome:_3	AUGUSTUS	start_codon	168049516	168049518	.	-	0	ID=g21530.t1.start1;Parent=g21530.t1;
OX465276.1_Tachina_grossa_genome_assembly,_chromosome:_3	AUGUSTUS	mRNA	168047898	168049463	1	-	.	ID=g21530.t2;Parent=g21530;
OX465276.1_Tachina_grossa_genome_assembly,_chromosome:_3	AUGUSTUS	stop_codon	168047898	168047900	.	-	0	ID=g21530.t2.stop1;Parent=g21530.t2;
OX465276.1_Tachina_grossa_genome_assembly,_chromosome:_3	AUGUSTUS	CDS	168047898	168048143	1	-	0	ID=g21530.t2.CDS1;Parent=g21530.t2;
OX465276.1_Tachina_grossa_genome_assembly,_chromosome:_3	AUGUSTUS	exon	168047898	168048143	.	-	.	ID=g21530.t2.exon1;Parent=g21530.t2;
OX465276.1_Tachina_grossa_genome_assembly,_chromosome:_3	AUGUSTUS	intron	168048144	168048204	1	-	.	ID=g21530.t2.intron1;Parent=g21530.t2;
OX465276.1_Tachina_grossa_genome_assembly,_chromosome:_3	AUGUSTUS	CDS	168048205	168048270	1	-	0	ID=g21530.t2.CDS2;Parent=g21530.t2;
OX465276.1_Tachina_grossa_genome_assembly,_chromosome:_3	AUGUSTUS	exon	168048205	168048270	.	-	.	ID=g21530.t2.exon2;Parent=g21530.t2;
OX465276.1_Tachina_grossa_genome_assembly,_chromosome:_3	AUGUSTUS	intron	168048271	168048338	1	-	.	ID=g21530.t2.intron2;Parent=g21530.t2;
OX465276.1_Tachina_grossa_genome_assembly,_chromosome:_3	AUGUSTUS	CDS	168048339	168048768	1	-	1	ID=g21530.t2.CDS3;Parent=g21530.t2;
OX465276.1_Tachina_grossa_genome_assembly,_chromosome:_3	AUGUSTUS	exon	168048339	168048768	.	-	.	ID=g21530.t2.exon3;Parent=g21530.t2;
OX465276.1_Tachina_grossa_genome_assembly,_chromosome:_3	AUGUSTUS	intron	168048769	168048846	1	-	.	ID=g21530.t2.intron3;Parent=g21530.t2;
OX465276.1_Tachina_grossa_genome_assembly,_chromosome:_3	AUGUSTUS	CDS	168048847	168049463	1	-	0	ID=g21530.t2.CDS4;Parent=g21530.t2;
OX465276.1_Tachina_grossa_genome_assembly,_chromosome:_3	AUGUSTUS	exon	168048847	168049463	.	-	.	ID=g21530.t2.exon4;Parent=g21530.t2;
OX465276.1_Tachina_grossa_genome_assembly,_chromosome:_3	AUGUSTUS	start_codon	168049461	168049463	.	-	0	ID=g21530.t2.start1;Parent=g21530.t2;
OX465276.1_Tachina_grossa_genome_assembly,_chromosome:_3	AUGUSTUS	mRNA	168047898	168049463	1	-	.	ID=g21530.t3;Parent=g21530;
OX465276.1_Tachina_grossa_genome_assembly,_chromosome:_3	AUGUSTUS	stop_codon	168047898	168047900	.	-	0	ID=g21530.t3.stop1;Parent=g21530.t3;
OX465276.1_Tachina_grossa_genome_assembly,_chromosome:_3	AUGUSTUS	CDS	168047898	168048143	1	-	0	ID=g21530.t3.CDS1;Parent=g21530.t3;
OX465276.1_Tachina_grossa_genome_assembly,_chromosome:_3	AUGUSTUS	exon	168047898	168048143	.	-	.	ID=g21530.t3.exon1;Parent=g21530.t3;
OX465276.1_Tachina_grossa_genome_assembly,_chromosome:_3	AUGUSTUS	intron	168048144	168048338	1	-	.	ID=g21530.t3.intron1;Parent=g21530.t3;
OX465276.1_Tachina_grossa_genome_assembly,_chromosome:_3	AUGUSTUS	CDS	168048339	168048768	1	-	1	ID=g21530.t3.CDS2;Parent=g21530.t3;
OX465276.1_Tachina_grossa_genome_assembly,_chromosome:_3	AUGUSTUS	exon	168048339	168048768	.	-	.	ID=g21530.t3.exon2;Parent=g21530.t3;
OX465276.1_Tachina_grossa_genome_assembly,_chromosome:_3	AUGUSTUS	intron	168048769	168048846	1	-	.	ID=g21530.t3.intron2;Parent=g21530.t3;
OX465276.1_Tachina_grossa_genome_assembly,_chromosome:_3	AUGUSTUS	CDS	168048847	168049463	1	-	0	ID=g21530.t3.CDS3;Parent=g21530.t3;
OX465276.1_Tachina_grossa_genome_assembly,_chromosome:_3	AUGUSTUS	exon	168048847	168049463	.	-	.	ID=g21530.t3.exon3;Parent=g21530.t3;
OX465276.1_Tachina_grossa_genome_assembly,_chromosome:_3	AUGUSTUS	start_codon	168049461	168049463	.	-	0	ID=g21530.t3.start1;Parent=g21530.t3;
OX465276.1_Tachina_grossa_genome_assembly,_chromosome:_3	AUGUSTUS	gene	168061663	168068855	.	+	.	ID=g21531;
OX465276.1_Tachina_grossa_genome_assembly,_chromosome:_3	AUGUSTUS	mRNA	168061663	168068855	1	+	.	ID=g21531.t1;Parent=g21531;
OX465276.1_Tachina_grossa_genome_assembly,_chromosome:_3	AUGUSTUS	start_codon	168061663	168061665	.	+	0	ID=g21531.t1.start1;Parent=g21531.t1;
OX465276.1_Tachina_grossa_genome_assembly,_chromosome:_3	AUGUSTUS	CDS	168061663	168061855	1	+	0	ID=g21531.t1.CDS1;Parent=g21531.t1;
OX465276.1_Tachina_grossa_genome_assembly,_chromosome:_3	AUGUSTUS	exon	168061663	168061855	.	+	.	ID=g21531.t1.exon1;Parent=g21531.t1;
OX465276.1_Tachina_grossa_genome_assembly,_chromosome:_3	AUGUSTUS	intron	168061856	168067639	1	+	.	ID=g21531.t1.intron1;Parent=g21531.t1;
OX465276.1_Tachina_grossa_genome_assembly,_chromosome:_3	AUGUSTUS	CDS	168067640	168067799	1	+	2	ID=g21531.t1.CDS2;Parent=g21531.t1;
OX465276.1_Tachina_grossa_genome_assembly,_chromosome:_3	AUGUSTUS	exon	168067640	168067799	.	+	.	ID=g21531.t1.exon2;Parent=g21531.t1;
OX465276.1_Tachina_grossa_genome_assembly,_chromosome:_3	AUGUSTUS	intron	168067800	168067880	1	+	.	ID=g21531.t1.intron2;Parent=g21531.t1;
OX465276.1_Tachina_grossa_genome_assembly,_chromosome:_3	AUGUSTUS	CDS	168067881	168068040	1	+	1	ID=g21531.t1.CDS3;Parent=g21531.t1;
OX465276.1_Tachina_grossa_genome_assembly,_chromosome:_3	AUGUSTUS	exon	168067881	168068040	.	+	.	ID=g21531.t1.exon3;Parent=g21531.t1;
OX465276.1_Tachina_grossa_genome_assembly,_chromosome:_3	AUGUSTUS	intron	168068041	168068146	1	+	.	ID=g21531.t1.intron3;Parent=g21531.t1;
OX465276.1_Tachina_grossa_genome_assembly,_chromosome:_3	AUGUSTUS	CDS	168068147	168068291	1	+	0	ID=g21531.t1.CDS4;Parent=g21531.t1;
OX465276.1_Tachina_grossa_genome_assembly,_chromosome:_3	AUGUSTUS	exon	168068147	168068291	.	+	.	ID=g21531.t1.exon4;Parent=g21531.t1;
OX465276.1_Tachina_grossa_genome_assembly,_chromosome:_3	AUGUSTUS	intron	168068292	168068577	1	+	.	ID=g21531.t1.intron4;Parent=g21531.t1;
OX465276.1_Tachina_grossa_genome_assembly,_chromosome:_3	AUGUSTUS	CDS	168068578	168068855	1	+	2	ID=g21531.t1.CDS5;Parent=g21531.t1;
OX465276.1_Tachina_grossa_genome_assembly,_chromosome:_3	AUGUSTUS	exon	168068578	168068855	.	+	.	ID=g21531.t1.exon5;Parent=g21531.t1;
OX465276.1_Tachina_grossa_genome_assembly,_chromosome:_3	AUGUSTUS	stop_codon	168068853	168068855	.	+	0	ID=g21531.t1.stop1;Parent=g21531.t1;
OX465276.1_Tachina_grossa_genome_assembly,_chromosome:_3	AUGUSTUS	gene	168072429	168075201	.	-	.	ID=g21532;
OX465276.1_Tachina_grossa_genome_assembly,_chromosome:_3	AUGUSTUS	mRNA	168072429	168075201	1	-	.	ID=g21532.t1;Parent=g21532;
OX465276.1_Tachina_grossa_genome_assembly,_chromosome:_3	AUGUSTUS	stop_codon	168072429	168072431	.	-	0	ID=g21532.t1.stop1;Parent=g21532.t1;
OX465276.1_Tachina_grossa_genome_assembly,_chromosome:_3	AUGUSTUS	CDS	168072429	168072749	1	-	0	ID=g21532.t1.CDS1;Parent=g21532.t1;
OX465276.1_Tachina_grossa_genome_assembly,_chromosome:_3	AUGUSTUS	exon	168072429	168072749	.	-	.	ID=g21532.t1.exon1;Parent=g21532.t1;
OX465276.1_Tachina_grossa_genome_assembly,_chromosome:_3	AUGUSTUS	intron	168072750	168072822	1	-	.	ID=g21532.t1.intron1;Parent=g21532.t1;
OX465276.1_Tachina_grossa_genome_assembly,_chromosome:_3	AUGUSTUS	CDS	168072823	168074105	1	-	2	ID=g21532.t1.CDS2;Parent=g21532.t1;
OX465276.1_Tachina_grossa_genome_assembly,_chromosome:_3	AUGUSTUS	exon	168072823	168074105	.	-	.	ID=g21532.t1.exon2;Parent=g21532.t1;
OX465276.1_Tachina_grossa_genome_assembly,_chromosome:_3	AUGUSTUS	intron	168074106	168074164	1	-	.	ID=g21532.t1.intron2;Parent=g21532.t1;
OX465276.1_Tachina_grossa_genome_assembly,_chromosome:_3	AUGUSTUS	CDS	168074165	168074951	1	-	0	ID=g21532.t1.CDS3;Parent=g21532.t1;
OX465276.1_Tachina_grossa_genome_assembly,_chromosome:_3	AUGUSTUS	exon	168074165	168074951	.	-	.	ID=g21532.t1.exon3;Parent=g21532.t1;
OX465276.1_Tachina_grossa_genome_assembly,_chromosome:_3	AUGUSTUS	intron	168074952	168075014	1	-	.	ID=g21532.t1.intron3;Parent=g21532.t1;
OX465276.1_Tachina_grossa_genome_assembly,_chromosome:_3	AUGUSTUS	CDS	168075015	168075110	1	-	0	ID=g21532.t1.CDS4;Parent=g21532.t1;
OX465276.1_Tachina_grossa_genome_assembly,_chromosome:_3	AUGUSTUS	exon	168075015	168075110	.	-	.	ID=g21532.t1.exon4;Parent=g21532.t1;
OX465276.1_Tachina_grossa_genome_assembly,_chromosome:_3	AUGUSTUS	intron	168075111	168075162	1	-	.	ID=g21532.t1.intron4;Parent=g21532.t1;
OX465276.1_Tachina_grossa_genome_assembly,_chromosome:_3	AUGUSTUS	CDS	168075163	168075201	1	-	0	ID=g21532.t1.CDS5;Parent=g21532.t1;
OX465276.1_Tachina_grossa_genome_assembly,_chromosome:_3	AUGUSTUS	exon	168075163	168075201	.	-	.	ID=g21532.t1.exon5;Parent=g21532.t1;
OX465276.1_Tachina_grossa_genome_assembly,_chromosome:_3	AUGUSTUS	start_codon	168075199	168075201	.	-	0	ID=g21532.t1.start1;Parent=g21532.t1;
OX465276.1_Tachina_grossa_genome_assembly,_chromosome:_3	AUGUSTUS	gene	168076720	168078947	.	+	.	ID=g21533;
OX465276.1_Tachina_grossa_genome_assembly,_chromosome:_3	AUGUSTUS	mRNA	168076720	168078947	1	+	.	ID=g21533.t1;Parent=g21533;
OX465276.1_Tachina_grossa_genome_assembly,_chromosome:_3	AUGUSTUS	start_codon	168076720	168076722	.	+	0	ID=g21533.t1.start1;Parent=g21533.t1;
OX465276.1_Tachina_grossa_genome_assembly,_chromosome:_3	AUGUSTUS	CDS	168076720	168077156	1	+	0	ID=g21533.t1.CDS1;Parent=g21533.t1;
OX465276.1_Tachina_grossa_genome_assembly,_chromosome:_3	AUGUSTUS	exon	168076720	168077156	.	+	.	ID=g21533.t1.exon1;Parent=g21533.t1;
OX465276.1_Tachina_grossa_genome_assembly,_chromosome:_3	AUGUSTUS	intron	168077157	168077758	1	+	.	ID=g21533.t1.intron1;Parent=g21533.t1;
OX465276.1_Tachina_grossa_genome_assembly,_chromosome:_3	AUGUSTUS	CDS	168077759	168078947	1	+	1	ID=g21533.t1.CDS2;Parent=g21533.t1;
OX465276.1_Tachina_grossa_genome_assembly,_chromosome:_3	AUGUSTUS	exon	168077759	168078947	.	+	.	ID=g21533.t1.exon2;Parent=g21533.t1;
OX465276.1_Tachina_grossa_genome_assembly,_chromosome:_3	AUGUSTUS	stop_codon	168078945	168078947	.	+	0	ID=g21533.t1.stop1;Parent=g21533.t1;
OX465276.1_Tachina_grossa_genome_assembly,_chromosome:_3	AUGUSTUS	mRNA	168076720	168078947	1	+	.	ID=g21533.t2;Parent=g21533;
OX465276.1_Tachina_grossa_genome_assembly,_chromosome:_3	AUGUSTUS	start_codon	168076720	168076722	.	+	0	ID=g21533.t2.start1;Parent=g21533.t2;
OX465276.1_Tachina_grossa_genome_assembly,_chromosome:_3	AUGUSTUS	CDS	168076720	168077156	1	+	0	ID=g21533.t2.CDS1;Parent=g21533.t2;
OX465276.1_Tachina_grossa_genome_assembly,_chromosome:_3	AUGUSTUS	exon	168076720	168077156	.	+	.	ID=g21533.t2.exon1;Parent=g21533.t2;
OX465276.1_Tachina_grossa_genome_assembly,_chromosome:_3	AUGUSTUS	intron	168077157	168077640	1	+	.	ID=g21533.t2.intron1;Parent=g21533.t2;
OX465276.1_Tachina_grossa_genome_assembly,_chromosome:_3	AUGUSTUS	CDS	168077641	168077661	1	+	1	ID=g21533.t2.CDS2;Parent=g21533.t2;
OX465276.1_Tachina_grossa_genome_assembly,_chromosome:_3	AUGUSTUS	exon	168077641	168077661	.	+	.	ID=g21533.t2.exon2;Parent=g21533.t2;
OX465276.1_Tachina_grossa_genome_assembly,_chromosome:_3	AUGUSTUS	intron	168077662	168077758	1	+	.	ID=g21533.t2.intron2;Parent=g21533.t2;
OX465276.1_Tachina_grossa_genome_assembly,_chromosome:_3	AUGUSTUS	CDS	168077759	168078947	1	+	1	ID=g21533.t2.CDS3;Parent=g21533.t2;
OX465276.1_Tachina_grossa_genome_assembly,_chromosome:_3	AUGUSTUS	exon	168077759	168078947	.	+	.	ID=g21533.t2.exon3;Parent=g21533.t2;
OX465276.1_Tachina_grossa_genome_assembly,_chromosome:_3	AUGUSTUS	stop_codon	168078945	168078947	.	+	0	ID=g21533.t2.stop1;Parent=g21533.t2;
OX465276.1_Tachina_grossa_genome_assembly,_chromosome:_3	AUGUSTUS	gene	168079440	168081014	.	-	.	ID=g21534;
OX465276.1_Tachina_grossa_genome_assembly,_chromosome:_3	AUGUSTUS	mRNA	168079440	168081014	1	-	.	ID=g21534.t1;Parent=g21534;
OX465276.1_Tachina_grossa_genome_assembly,_chromosome:_3	AUGUSTUS	stop_codon	168079440	168079442	.	-	0	ID=g21534.t1.stop1;Parent=g21534.t1;
OX465276.1_Tachina_grossa_genome_assembly,_chromosome:_3	AUGUSTUS	CDS	168079440	168081014	1	-	0	ID=g21534.t1.CDS1;Parent=g21534.t1;
OX465276.1_Tachina_grossa_genome_assembly,_chromosome:_3	AUGUSTUS	exon	168079440	168081014	.	-	.	ID=g21534.t1.exon1;Parent=g21534.t1;
OX465276.1_Tachina_grossa_genome_assembly,_chromosome:_3	AUGUSTUS	start_codon	168081012	168081014	.	-	0	ID=g21534.t1.start1;Parent=g21534.t1;
OX465276.1_Tachina_grossa_genome_assembly,_chromosome:_3	AUGUSTUS	gene	168081746	168086423	.	+	.	ID=g21535;
OX465276.1_Tachina_grossa_genome_assembly,_chromosome:_3	AUGUSTUS	mRNA	168081746	168086423	1	+	.	ID=g21535.t1;Parent=g21535;
OX465276.1_Tachina_grossa_genome_assembly,_chromosome:_3	AUGUSTUS	start_codon	168081746	168081748	.	+	0	ID=g21535.t1.start1;Parent=g21535.t1;
OX465276.1_Tachina_grossa_genome_assembly,_chromosome:_3	AUGUSTUS	CDS	168081746	168082162	1	+	0	ID=g21535.t1.CDS1;Parent=g21535.t1;
OX465276.1_Tachina_grossa_genome_assembly,_chromosome:_3	AUGUSTUS	exon	168081746	168082162	.	+	.	ID=g21535.t1.exon1;Parent=g21535.t1;
OX465276.1_Tachina_grossa_genome_assembly,_chromosome:_3	AUGUSTUS	intron	168082163	168082245	1	+	.	ID=g21535.t1.intron1;Parent=g21535.t1;
OX465276.1_Tachina_grossa_genome_assembly,_chromosome:_3	AUGUSTUS	CDS	168082246	168083666	1	+	0	ID=g21535.t1.CDS2;Parent=g21535.t1;
OX465276.1_Tachina_grossa_genome_assembly,_chromosome:_3	AUGUSTUS	exon	168082246	168083666	.	+	.	ID=g21535.t1.exon2;Parent=g21535.t1;
OX465276.1_Tachina_grossa_genome_assembly,_chromosome:_3	AUGUSTUS	intron	168083667	168083804	1	+	.	ID=g21535.t1.intron2;Parent=g21535.t1;
OX465276.1_Tachina_grossa_genome_assembly,_chromosome:_3	AUGUSTUS	CDS	168083805	168084278	1	+	1	ID=g21535.t1.CDS3;Parent=g21535.t1;
OX465276.1_Tachina_grossa_genome_assembly,_chromosome:_3	AUGUSTUS	exon	168083805	168084278	.	+	.	ID=g21535.t1.exon3;Parent=g21535.t1;
OX465276.1_Tachina_grossa_genome_assembly,_chromosome:_3	AUGUSTUS	intron	168084279	168086275	1	+	.	ID=g21535.t1.intron3;Parent=g21535.t1;
OX465276.1_Tachina_grossa_genome_assembly,_chromosome:_3	AUGUSTUS	CDS	168086276	168086423	1	+	1	ID=g21535.t1.CDS4;Parent=g21535.t1;
OX465276.1_Tachina_grossa_genome_assembly,_chromosome:_3	AUGUSTUS	exon	168086276	168086423	.	+	.	ID=g21535.t1.exon4;Parent=g21535.t1;
OX465276.1_Tachina_grossa_genome_assembly,_chromosome:_3	AUGUSTUS	stop_codon	168086421	168086423	.	+	0	ID=g21535.t1.stop1;Parent=g21535.t1;
OX465276.1_Tachina_grossa_genome_assembly,_chromosome:_3	AUGUSTUS	gene	168092326	168098462	.	+	.	ID=g21536;
OX465276.1_Tachina_grossa_genome_assembly,_chromosome:_3	AUGUSTUS	mRNA	168092326	168098462	0.86	+	.	ID=g21536.t1;Parent=g21536;
OX465276.1_Tachina_grossa_genome_assembly,_chromosome:_3	AUGUSTUS	start_codon	168092326	168092328	.	+	0	ID=g21536.t1.start1;Parent=g21536.t1;
OX465276.1_Tachina_grossa_genome_assembly,_chromosome:_3	AUGUSTUS	CDS	168092326	168092393	0.86	+	0	ID=g21536.t1.CDS1;Parent=g21536.t1;
OX465276.1_Tachina_grossa_genome_assembly,_chromosome:_3	AUGUSTUS	exon	168092326	168092393	.	+	.	ID=g21536.t1.exon1;Parent=g21536.t1;
OX465276.1_Tachina_grossa_genome_assembly,_chromosome:_3	AUGUSTUS	intron	168092394	168093410	0.98	+	.	ID=g21536.t1.intron1;Parent=g21536.t1;
OX465276.1_Tachina_grossa_genome_assembly,_chromosome:_3	AUGUSTUS	CDS	168093411	168094443	0.98	+	1	ID=g21536.t1.CDS2;Parent=g21536.t1;
OX465276.1_Tachina_grossa_genome_assembly,_chromosome:_3	AUGUSTUS	exon	168093411	168094443	.	+	.	ID=g21536.t1.exon2;Parent=g21536.t1;
OX465276.1_Tachina_grossa_genome_assembly,_chromosome:_3	AUGUSTUS	intron	168094444	168096504	1	+	.	ID=g21536.t1.intron2;Parent=g21536.t1;
OX465276.1_Tachina_grossa_genome_assembly,_chromosome:_3	AUGUSTUS	CDS	168096505	168097460	1	+	0	ID=g21536.t1.CDS3;Parent=g21536.t1;
OX465276.1_Tachina_grossa_genome_assembly,_chromosome:_3	AUGUSTUS	exon	168096505	168097460	.	+	.	ID=g21536.t1.exon3;Parent=g21536.t1;
OX465276.1_Tachina_grossa_genome_assembly,_chromosome:_3	AUGUSTUS	intron	168097461	168097975	1	+	.	ID=g21536.t1.intron3;Parent=g21536.t1;
OX465276.1_Tachina_grossa_genome_assembly,_chromosome:_3	AUGUSTUS	CDS	168097976	168098462	1	+	1	ID=g21536.t1.CDS4;Parent=g21536.t1;
OX465276.1_Tachina_grossa_genome_assembly,_chromosome:_3	AUGUSTUS	exon	168097976	168098462	.	+	.	ID=g21536.t1.exon4;Parent=g21536.t1;
OX465276.1_Tachina_grossa_genome_assembly,_chromosome:_3	AUGUSTUS	stop_codon	168098460	168098462	.	+	0	ID=g21536.t1.stop1;Parent=g21536.t1;
OX465276.1_Tachina_grossa_genome_assembly,_chromosome:_3	AUGUSTUS	gene	168099829	168101123	.	-	.	ID=g21537;
OX465276.1_Tachina_grossa_genome_assembly,_chromosome:_3	AUGUSTUS	mRNA	168099829	168101123	1	-	.	ID=g21537.t1;Parent=g21537;
OX465276.1_Tachina_grossa_genome_assembly,_chromosome:_3	AUGUSTUS	stop_codon	168099829	168099831	.	-	0	ID=g21537.t1.stop1;Parent=g21537.t1;
OX465276.1_Tachina_grossa_genome_assembly,_chromosome:_3	AUGUSTUS	CDS	168099829	168100193	1	-	2	ID=g21537.t1.CDS1;Parent=g21537.t1;
OX465276.1_Tachina_grossa_genome_assembly,_chromosome:_3	AUGUSTUS	exon	168099829	168100193	.	-	.	ID=g21537.t1.exon1;Parent=g21537.t1;
OX465276.1_Tachina_grossa_genome_assembly,_chromosome:_3	AUGUSTUS	intron	168100194	168100260	1	-	.	ID=g21537.t1.intron1;Parent=g21537.t1;
OX465276.1_Tachina_grossa_genome_assembly,_chromosome:_3	AUGUSTUS	CDS	168100261	168100408	1	-	0	ID=g21537.t1.CDS2;Parent=g21537.t1;
OX465276.1_Tachina_grossa_genome_assembly,_chromosome:_3	AUGUSTUS	exon	168100261	168100408	.	-	.	ID=g21537.t1.exon2;Parent=g21537.t1;
OX465276.1_Tachina_grossa_genome_assembly,_chromosome:_3	AUGUSTUS	intron	168100409	168100480	1	-	.	ID=g21537.t1.intron2;Parent=g21537.t1;
OX465276.1_Tachina_grossa_genome_assembly,_chromosome:_3	AUGUSTUS	CDS	168100481	168100600	1	-	0	ID=g21537.t1.CDS3;Parent=g21537.t1;
OX465276.1_Tachina_grossa_genome_assembly,_chromosome:_3	AUGUSTUS	exon	168100481	168100600	.	-	.	ID=g21537.t1.exon3;Parent=g21537.t1;
OX465276.1_Tachina_grossa_genome_assembly,_chromosome:_3	AUGUSTUS	intron	168100601	168101018	1	-	.	ID=g21537.t1.intron3;Parent=g21537.t1;
OX465276.1_Tachina_grossa_genome_assembly,_chromosome:_3	AUGUSTUS	CDS	168101019	168101123	1	-	0	ID=g21537.t1.CDS4;Parent=g21537.t1;
OX465276.1_Tachina_grossa_genome_assembly,_chromosome:_3	AUGUSTUS	exon	168101019	168101123	.	-	.	ID=g21537.t1.exon4;Parent=g21537.t1;
OX465276.1_Tachina_grossa_genome_assembly,_chromosome:_3	AUGUSTUS	start_codon	168101121	168101123	.	-	0	ID=g21537.t1.start1;Parent=g21537.t1;
OX465276.1_Tachina_grossa_genome_assembly,_chromosome:_3	AUGUSTUS	gene	168176440	168188698	.	+	.	ID=g21538;
OX465276.1_Tachina_grossa_genome_assembly,_chromosome:_3	AUGUSTUS	mRNA	168178890	168188698	0.97	+	.	ID=g21538.t1;Parent=g21538;
OX465276.1_Tachina_grossa_genome_assembly,_chromosome:_3	AUGUSTUS	start_codon	168178890	168178892	.	+	0	ID=g21538.t1.start1;Parent=g21538.t1;
OX465276.1_Tachina_grossa_genome_assembly,_chromosome:_3	AUGUSTUS	CDS	168178890	168179510	0.97	+	0	ID=g21538.t1.CDS1;Parent=g21538.t1;
OX465276.1_Tachina_grossa_genome_assembly,_chromosome:_3	AUGUSTUS	exon	168178890	168179510	.	+	.	ID=g21538.t1.exon1;Parent=g21538.t1;
OX465276.1_Tachina_grossa_genome_assembly,_chromosome:_3	AUGUSTUS	intron	168179511	168183967	1	+	.	ID=g21538.t1.intron1;Parent=g21538.t1;
OX465276.1_Tachina_grossa_genome_assembly,_chromosome:_3	AUGUSTUS	CDS	168183968	168184747	1	+	0	ID=g21538.t1.CDS2;Parent=g21538.t1;
OX465276.1_Tachina_grossa_genome_assembly,_chromosome:_3	AUGUSTUS	exon	168183968	168184747	.	+	.	ID=g21538.t1.exon2;Parent=g21538.t1;
OX465276.1_Tachina_grossa_genome_assembly,_chromosome:_3	AUGUSTUS	intron	168184748	168186013	1	+	.	ID=g21538.t1.intron2;Parent=g21538.t1;
OX465276.1_Tachina_grossa_genome_assembly,_chromosome:_3	AUGUSTUS	CDS	168186014	168186327	1	+	0	ID=g21538.t1.CDS3;Parent=g21538.t1;
OX465276.1_Tachina_grossa_genome_assembly,_chromosome:_3	AUGUSTUS	exon	168186014	168186327	.	+	.	ID=g21538.t1.exon3;Parent=g21538.t1;
OX465276.1_Tachina_grossa_genome_assembly,_chromosome:_3	AUGUSTUS	intron	168186328	168186999	1	+	.	ID=g21538.t1.intron3;Parent=g21538.t1;
OX465276.1_Tachina_grossa_genome_assembly,_chromosome:_3	AUGUSTUS	CDS	168187000	168188698	1	+	1	ID=g21538.t1.CDS4;Parent=g21538.t1;
OX465276.1_Tachina_grossa_genome_assembly,_chromosome:_3	AUGUSTUS	exon	168187000	168188698	.	+	.	ID=g21538.t1.exon4;Parent=g21538.t1;
OX465276.1_Tachina_grossa_genome_assembly,_chromosome:_3	AUGUSTUS	stop_codon	168188696	168188698	.	+	0	ID=g21538.t1.stop1;Parent=g21538.t1;
OX465276.1_Tachina_grossa_genome_assembly,_chromosome:_3	AUGUSTUS	mRNA	168176440	168188698	0.61	+	.	ID=g21538.t2;Parent=g21538;
OX465276.1_Tachina_grossa_genome_assembly,_chromosome:_3	AUGUSTUS	start_codon	168176440	168176442	.	+	0	ID=g21538.t2.start1;Parent=g21538.t2;
OX465276.1_Tachina_grossa_genome_assembly,_chromosome:_3	AUGUSTUS	CDS	168176440	168176460	0.64	+	0	ID=g21538.t2.CDS1;Parent=g21538.t2;
OX465276.1_Tachina_grossa_genome_assembly,_chromosome:_3	AUGUSTUS	exon	168176440	168176460	.	+	.	ID=g21538.t2.exon1;Parent=g21538.t2;
OX465276.1_Tachina_grossa_genome_assembly,_chromosome:_3	AUGUSTUS	intron	168176461	168176522	0.61	+	.	ID=g21538.t2.intron1;Parent=g21538.t2;
OX465276.1_Tachina_grossa_genome_assembly,_chromosome:_3	AUGUSTUS	CDS	168176523	168176559	0.65	+	0	ID=g21538.t2.CDS2;Parent=g21538.t2;
OX465276.1_Tachina_grossa_genome_assembly,_chromosome:_3	AUGUSTUS	exon	168176523	168176559	.	+	.	ID=g21538.t2.exon2;Parent=g21538.t2;
OX465276.1_Tachina_grossa_genome_assembly,_chromosome:_3	AUGUSTUS	intron	168176560	168178857	0.65	+	.	ID=g21538.t2.intron2;Parent=g21538.t2;
OX465276.1_Tachina_grossa_genome_assembly,_chromosome:_3	AUGUSTUS	CDS	168178858	168179510	1	+	2	ID=g21538.t2.CDS3;Parent=g21538.t2;
OX465276.1_Tachina_grossa_genome_assembly,_chromosome:_3	AUGUSTUS	exon	168178858	168179510	.	+	.	ID=g21538.t2.exon3;Parent=g21538.t2;
OX465276.1_Tachina_grossa_genome_assembly,_chromosome:_3	AUGUSTUS	intron	168179511	168183967	1	+	.	ID=g21538.t2.intron3;Parent=g21538.t2;
OX465276.1_Tachina_grossa_genome_assembly,_chromosome:_3	AUGUSTUS	CDS	168183968	168184747	1	+	0	ID=g21538.t2.CDS4;Parent=g21538.t2;
OX465276.1_Tachina_grossa_genome_assembly,_chromosome:_3	AUGUSTUS	exon	168183968	168184747	.	+	.	ID=g21538.t2.exon4;Parent=g21538.t2;
OX465276.1_Tachina_grossa_genome_assembly,_chromosome:_3	AUGUSTUS	intron	168184748	168186013	1	+	.	ID=g21538.t2.intron4;Parent=g21538.t2;
OX465276.1_Tachina_grossa_genome_assembly,_chromosome:_3	AUGUSTUS	CDS	168186014	168186327	1	+	0	ID=g21538.t2.CDS5;Parent=g21538.t2;
OX465276.1_Tachina_grossa_genome_assembly,_chromosome:_3	AUGUSTUS	exon	168186014	168186327	.	+	.	ID=g21538.t2.exon5;Parent=g21538.t2;
OX465276.1_Tachina_grossa_genome_assembly,_chromosome:_3	AUGUSTUS	intron	168186328	168186999	1	+	.	ID=g21538.t2.intron5;Parent=g21538.t2;
OX465276.1_Tachina_grossa_genome_assembly,_chromosome:_3	AUGUSTUS	CDS	168187000	168188698	1	+	1	ID=g21538.t2.CDS6;Parent=g21538.t2;
OX465276.1_Tachina_grossa_genome_assembly,_chromosome:_3	AUGUSTUS	exon	168187000	168188698	.	+	.	ID=g21538.t2.exon6;Parent=g21538.t2;
OX465276.1_Tachina_grossa_genome_assembly,_chromosome:_3	AUGUSTUS	stop_codon	168188696	168188698	.	+	0	ID=g21538.t2.stop1;Parent=g21538.t2;
OX465276.1_Tachina_grossa_genome_assembly,_chromosome:_3	AUGUSTUS	gene	168195754	168197890	.	+	.	ID=g21539;
OX465276.1_Tachina_grossa_genome_assembly,_chromosome:_3	AUGUSTUS	mRNA	168195754	168197890	1	+	.	ID=g21539.t1;Parent=g21539;
OX465276.1_Tachina_grossa_genome_assembly,_chromosome:_3	AUGUSTUS	start_codon	168195754	168195756	.	+	0	ID=g21539.t1.start1;Parent=g21539.t1;
OX465276.1_Tachina_grossa_genome_assembly,_chromosome:_3	AUGUSTUS	CDS	168195754	168195897	1	+	0	ID=g21539.t1.CDS1;Parent=g21539.t1;
OX465276.1_Tachina_grossa_genome_assembly,_chromosome:_3	AUGUSTUS	exon	168195754	168195897	.	+	.	ID=g21539.t1.exon1;Parent=g21539.t1;
OX465276.1_Tachina_grossa_genome_assembly,_chromosome:_3	AUGUSTUS	intron	168195898	168196189	1	+	.	ID=g21539.t1.intron1;Parent=g21539.t1;
OX465276.1_Tachina_grossa_genome_assembly,_chromosome:_3	AUGUSTUS	CDS	168196190	168197056	1	+	0	ID=g21539.t1.CDS2;Parent=g21539.t1;
OX465276.1_Tachina_grossa_genome_assembly,_chromosome:_3	AUGUSTUS	exon	168196190	168197056	.	+	.	ID=g21539.t1.exon2;Parent=g21539.t1;
OX465276.1_Tachina_grossa_genome_assembly,_chromosome:_3	AUGUSTUS	intron	168197057	168197120	1	+	.	ID=g21539.t1.intron2;Parent=g21539.t1;
OX465276.1_Tachina_grossa_genome_assembly,_chromosome:_3	AUGUSTUS	CDS	168197121	168197382	1	+	0	ID=g21539.t1.CDS3;Parent=g21539.t1;
OX465276.1_Tachina_grossa_genome_assembly,_chromosome:_3	AUGUSTUS	exon	168197121	168197382	.	+	.	ID=g21539.t1.exon3;Parent=g21539.t1;
OX465276.1_Tachina_grossa_genome_assembly,_chromosome:_3	AUGUSTUS	intron	168197383	168197442	1	+	.	ID=g21539.t1.intron3;Parent=g21539.t1;
OX465276.1_Tachina_grossa_genome_assembly,_chromosome:_3	AUGUSTUS	CDS	168197443	168197627	1	+	2	ID=g21539.t1.CDS4;Parent=g21539.t1;
OX465276.1_Tachina_grossa_genome_assembly,_chromosome:_3	AUGUSTUS	exon	168197443	168197627	.	+	.	ID=g21539.t1.exon4;Parent=g21539.t1;
OX465276.1_Tachina_grossa_genome_assembly,_chromosome:_3	AUGUSTUS	intron	168197628	168197746	1	+	.	ID=g21539.t1.intron4;Parent=g21539.t1;
OX465276.1_Tachina_grossa_genome_assembly,_chromosome:_3	AUGUSTUS	CDS	168197747	168197890	1	+	0	ID=g21539.t1.CDS5;Parent=g21539.t1;
OX465276.1_Tachina_grossa_genome_assembly,_chromosome:_3	AUGUSTUS	exon	168197747	168197890	.	+	.	ID=g21539.t1.exon5;Parent=g21539.t1;
OX465276.1_Tachina_grossa_genome_assembly,_chromosome:_3	AUGUSTUS	stop_codon	168197888	168197890	.	+	0	ID=g21539.t1.stop1;Parent=g21539.t1;
OX465276.1_Tachina_grossa_genome_assembly,_chromosome:_3	AUGUSTUS	gene	168198333	168202230	.	+	.	ID=g21540;
OX465276.1_Tachina_grossa_genome_assembly,_chromosome:_3	AUGUSTUS	mRNA	168198333	168202230	1	+	.	ID=g21540.t1;Parent=g21540;
OX465276.1_Tachina_grossa_genome_assembly,_chromosome:_3	AUGUSTUS	start_codon	168198333	168198335	.	+	0	ID=g21540.t1.start1;Parent=g21540.t1;
OX465276.1_Tachina_grossa_genome_assembly,_chromosome:_3	AUGUSTUS	CDS	168198333	168198430	1	+	0	ID=g21540.t1.CDS1;Parent=g21540.t1;
OX465276.1_Tachina_grossa_genome_assembly,_chromosome:_3	AUGUSTUS	exon	168198333	168198430	.	+	.	ID=g21540.t1.exon1;Parent=g21540.t1;
OX465276.1_Tachina_grossa_genome_assembly,_chromosome:_3	AUGUSTUS	intron	168198431	168198503	1	+	.	ID=g21540.t1.intron1;Parent=g21540.t1;
OX465276.1_Tachina_grossa_genome_assembly,_chromosome:_3	AUGUSTUS	CDS	168198504	168198821	1	+	1	ID=g21540.t1.CDS2;Parent=g21540.t1;
OX465276.1_Tachina_grossa_genome_assembly,_chromosome:_3	AUGUSTUS	exon	168198504	168198821	.	+	.	ID=g21540.t1.exon2;Parent=g21540.t1;
OX465276.1_Tachina_grossa_genome_assembly,_chromosome:_3	AUGUSTUS	intron	168198822	168199711	1	+	.	ID=g21540.t1.intron2;Parent=g21540.t1;
OX465276.1_Tachina_grossa_genome_assembly,_chromosome:_3	AUGUSTUS	CDS	168199712	168200912	1	+	1	ID=g21540.t1.CDS3;Parent=g21540.t1;
OX465276.1_Tachina_grossa_genome_assembly,_chromosome:_3	AUGUSTUS	exon	168199712	168200912	.	+	.	ID=g21540.t1.exon3;Parent=g21540.t1;
OX465276.1_Tachina_grossa_genome_assembly,_chromosome:_3	AUGUSTUS	intron	168200913	168200974	1	+	.	ID=g21540.t1.intron3;Parent=g21540.t1;
OX465276.1_Tachina_grossa_genome_assembly,_chromosome:_3	AUGUSTUS	CDS	168200975	168201928	1	+	0	ID=g21540.t1.CDS4;Parent=g21540.t1;
OX465276.1_Tachina_grossa_genome_assembly,_chromosome:_3	AUGUSTUS	exon	168200975	168201928	.	+	.	ID=g21540.t1.exon4;Parent=g21540.t1;
OX465276.1_Tachina_grossa_genome_assembly,_chromosome:_3	AUGUSTUS	intron	168201929	168202005	1	+	.	ID=g21540.t1.intron4;Parent=g21540.t1;
OX465276.1_Tachina_grossa_genome_assembly,_chromosome:_3	AUGUSTUS	CDS	168202006	168202230	1	+	0	ID=g21540.t1.CDS5;Parent=g21540.t1;
OX465276.1_Tachina_grossa_genome_assembly,_chromosome:_3	AUGUSTUS	exon	168202006	168202230	.	+	.	ID=g21540.t1.exon5;Parent=g21540.t1;
OX465276.1_Tachina_grossa_genome_assembly,_chromosome:_3	AUGUSTUS	stop_codon	168202228	168202230	.	+	0	ID=g21540.t1.stop1;Parent=g21540.t1;
OX465276.1_Tachina_grossa_genome_assembly,_chromosome:_3	AUGUSTUS	gene	168203600	168205779	.	-	.	ID=g21541;
OX465276.1_Tachina_grossa_genome_assembly,_chromosome:_3	AUGUSTUS	mRNA	168203600	168205779	1	-	.	ID=g21541.t1;Parent=g21541;
OX465276.1_Tachina_grossa_genome_assembly,_chromosome:_3	AUGUSTUS	stop_codon	168203600	168203602	.	-	0	ID=g21541.t1.stop1;Parent=g21541.t1;
OX465276.1_Tachina_grossa_genome_assembly,_chromosome:_3	AUGUSTUS	CDS	168203600	168203828	1	-	1	ID=g21541.t1.CDS1;Parent=g21541.t1;
OX465276.1_Tachina_grossa_genome_assembly,_chromosome:_3	AUGUSTUS	exon	168203600	168203828	.	-	.	ID=g21541.t1.exon1;Parent=g21541.t1;
OX465276.1_Tachina_grossa_genome_assembly,_chromosome:_3	AUGUSTUS	intron	168203829	168203894	1	-	.	ID=g21541.t1.intron1;Parent=g21541.t1;
OX465276.1_Tachina_grossa_genome_assembly,_chromosome:_3	AUGUSTUS	CDS	168203895	168204166	1	-	0	ID=g21541.t1.CDS2;Parent=g21541.t1;
OX465276.1_Tachina_grossa_genome_assembly,_chromosome:_3	AUGUSTUS	exon	168203895	168204166	.	-	.	ID=g21541.t1.exon2;Parent=g21541.t1;
OX465276.1_Tachina_grossa_genome_assembly,_chromosome:_3	AUGUSTUS	intron	168204167	168204228	1	-	.	ID=g21541.t1.intron2;Parent=g21541.t1;
OX465276.1_Tachina_grossa_genome_assembly,_chromosome:_3	AUGUSTUS	CDS	168204229	168204817	1	-	1	ID=g21541.t1.CDS3;Parent=g21541.t1;
OX465276.1_Tachina_grossa_genome_assembly,_chromosome:_3	AUGUSTUS	exon	168204229	168204817	.	-	.	ID=g21541.t1.exon3;Parent=g21541.t1;
OX465276.1_Tachina_grossa_genome_assembly,_chromosome:_3	AUGUSTUS	intron	168204818	168204879	1	-	.	ID=g21541.t1.intron3;Parent=g21541.t1;
OX465276.1_Tachina_grossa_genome_assembly,_chromosome:_3	AUGUSTUS	CDS	168204880	168205513	1	-	2	ID=g21541.t1.CDS4;Parent=g21541.t1;
OX465276.1_Tachina_grossa_genome_assembly,_chromosome:_3	AUGUSTUS	exon	168204880	168205513	.	-	.	ID=g21541.t1.exon4;Parent=g21541.t1;
OX465276.1_Tachina_grossa_genome_assembly,_chromosome:_3	AUGUSTUS	intron	168205514	168205574	1	-	.	ID=g21541.t1.intron4;Parent=g21541.t1;
OX465276.1_Tachina_grossa_genome_assembly,_chromosome:_3	AUGUSTUS	CDS	168205575	168205779	1	-	0	ID=g21541.t1.CDS5;Parent=g21541.t1;
OX465276.1_Tachina_grossa_genome_assembly,_chromosome:_3	AUGUSTUS	exon	168205575	168205779	.	-	.	ID=g21541.t1.exon5;Parent=g21541.t1;
OX465276.1_Tachina_grossa_genome_assembly,_chromosome:_3	AUGUSTUS	start_codon	168205777	168205779	.	-	0	ID=g21541.t1.start1;Parent=g21541.t1;
OX465276.1_Tachina_grossa_genome_assembly,_chromosome:_3	AUGUSTUS	gene	168209320	168214887	.	-	.	ID=g21542;
OX465276.1_Tachina_grossa_genome_assembly,_chromosome:_3	AUGUSTUS	mRNA	168209320	168214887	1	-	.	ID=g21542.t1;Parent=g21542;
OX465276.1_Tachina_grossa_genome_assembly,_chromosome:_3	AUGUSTUS	stop_codon	168209320	168209322	.	-	0	ID=g21542.t1.stop1;Parent=g21542.t1;
OX465276.1_Tachina_grossa_genome_assembly,_chromosome:_3	AUGUSTUS	CDS	168209320	168209796	1	-	0	ID=g21542.t1.CDS1;Parent=g21542.t1;
OX465276.1_Tachina_grossa_genome_assembly,_chromosome:_3	AUGUSTUS	exon	168209320	168209796	.	-	.	ID=g21542.t1.exon1;Parent=g21542.t1;
OX465276.1_Tachina_grossa_genome_assembly,_chromosome:_3	AUGUSTUS	intron	168209797	168209854	1	-	.	ID=g21542.t1.intron1;Parent=g21542.t1;
OX465276.1_Tachina_grossa_genome_assembly,_chromosome:_3	AUGUSTUS	CDS	168209855	168210443	1	-	1	ID=g21542.t1.CDS2;Parent=g21542.t1;
OX465276.1_Tachina_grossa_genome_assembly,_chromosome:_3	AUGUSTUS	exon	168209855	168210443	.	-	.	ID=g21542.t1.exon2;Parent=g21542.t1;
OX465276.1_Tachina_grossa_genome_assembly,_chromosome:_3	AUGUSTUS	intron	168210444	168210539	1	-	.	ID=g21542.t1.intron2;Parent=g21542.t1;
OX465276.1_Tachina_grossa_genome_assembly,_chromosome:_3	AUGUSTUS	CDS	168210540	168211224	1	-	2	ID=g21542.t1.CDS3;Parent=g21542.t1;
OX465276.1_Tachina_grossa_genome_assembly,_chromosome:_3	AUGUSTUS	exon	168210540	168211224	.	-	.	ID=g21542.t1.exon3;Parent=g21542.t1;
OX465276.1_Tachina_grossa_genome_assembly,_chromosome:_3	AUGUSTUS	intron	168211225	168214679	1	-	.	ID=g21542.t1.intron3;Parent=g21542.t1;
OX465276.1_Tachina_grossa_genome_assembly,_chromosome:_3	AUGUSTUS	CDS	168214680	168214887	1	-	0	ID=g21542.t1.CDS4;Parent=g21542.t1;
OX465276.1_Tachina_grossa_genome_assembly,_chromosome:_3	AUGUSTUS	exon	168214680	168214887	.	-	.	ID=g21542.t1.exon4;Parent=g21542.t1;
OX465276.1_Tachina_grossa_genome_assembly,_chromosome:_3	AUGUSTUS	start_codon	168214885	168214887	.	-	0	ID=g21542.t1.start1;Parent=g21542.t1;
OX465276.1_Tachina_grossa_genome_assembly,_chromosome:_3	AUGUSTUS	gene	168266480	168268700	.	-	.	ID=g21543;
OX465276.1_Tachina_grossa_genome_assembly,_chromosome:_3	AUGUSTUS	mRNA	168266480	168268700	1	-	.	ID=g21543.t1;Parent=g21543;
OX465276.1_Tachina_grossa_genome_assembly,_chromosome:_3	AUGUSTUS	stop_codon	168266480	168266482	.	-	0	ID=g21543.t1.stop1;Parent=g21543.t1;
OX465276.1_Tachina_grossa_genome_assembly,_chromosome:_3	AUGUSTUS	CDS	168266480	168266622	1	-	2	ID=g21543.t1.CDS1;Parent=g21543.t1;
OX465276.1_Tachina_grossa_genome_assembly,_chromosome:_3	AUGUSTUS	exon	168266480	168266622	.	-	.	ID=g21543.t1.exon1;Parent=g21543.t1;
OX465276.1_Tachina_grossa_genome_assembly,_chromosome:_3	AUGUSTUS	intron	168266623	168266684	1	-	.	ID=g21543.t1.intron1;Parent=g21543.t1;
OX465276.1_Tachina_grossa_genome_assembly,_chromosome:_3	AUGUSTUS	CDS	168266685	168266811	1	-	0	ID=g21543.t1.CDS2;Parent=g21543.t1;
OX465276.1_Tachina_grossa_genome_assembly,_chromosome:_3	AUGUSTUS	exon	168266685	168266811	.	-	.	ID=g21543.t1.exon2;Parent=g21543.t1;
OX465276.1_Tachina_grossa_genome_assembly,_chromosome:_3	AUGUSTUS	intron	168266812	168266883	1	-	.	ID=g21543.t1.intron2;Parent=g21543.t1;
OX465276.1_Tachina_grossa_genome_assembly,_chromosome:_3	AUGUSTUS	CDS	168266884	168267009	1	-	0	ID=g21543.t1.CDS3;Parent=g21543.t1;
OX465276.1_Tachina_grossa_genome_assembly,_chromosome:_3	AUGUSTUS	exon	168266884	168267009	.	-	.	ID=g21543.t1.exon3;Parent=g21543.t1;
OX465276.1_Tachina_grossa_genome_assembly,_chromosome:_3	AUGUSTUS	intron	168267010	168267517	1	-	.	ID=g21543.t1.intron3;Parent=g21543.t1;
OX465276.1_Tachina_grossa_genome_assembly,_chromosome:_3	AUGUSTUS	CDS	168267518	168268002	1	-	2	ID=g21543.t1.CDS4;Parent=g21543.t1;
OX465276.1_Tachina_grossa_genome_assembly,_chromosome:_3	AUGUSTUS	exon	168267518	168268002	.	-	.	ID=g21543.t1.exon4;Parent=g21543.t1;
OX465276.1_Tachina_grossa_genome_assembly,_chromosome:_3	AUGUSTUS	intron	168268003	168268552	1	-	.	ID=g21543.t1.intron4;Parent=g21543.t1;
OX465276.1_Tachina_grossa_genome_assembly,_chromosome:_3	AUGUSTUS	CDS	168268553	168268700	1	-	0	ID=g21543.t1.CDS5;Parent=g21543.t1;
OX465276.1_Tachina_grossa_genome_assembly,_chromosome:_3	AUGUSTUS	exon	168268553	168268700	.	-	.	ID=g21543.t1.exon5;Parent=g21543.t1;
OX465276.1_Tachina_grossa_genome_assembly,_chromosome:_3	AUGUSTUS	start_codon	168268698	168268700	.	-	0	ID=g21543.t1.start1;Parent=g21543.t1;
OX465276.1_Tachina_grossa_genome_assembly,_chromosome:_3	AUGUSTUS	gene	168409485	168410275	.	-	.	ID=g21544;
OX465276.1_Tachina_grossa_genome_assembly,_chromosome:_3	AUGUSTUS	mRNA	168409485	168410275	1	-	.	ID=g21544.t1;Parent=g21544;
OX465276.1_Tachina_grossa_genome_assembly,_chromosome:_3	AUGUSTUS	stop_codon	168409485	168409487	.	-	0	ID=g21544.t1.stop1;Parent=g21544.t1;
OX465276.1_Tachina_grossa_genome_assembly,_chromosome:_3	AUGUSTUS	CDS	168409485	168409721	1	-	0	ID=g21544.t1.CDS1;Parent=g21544.t1;
OX465276.1_Tachina_grossa_genome_assembly,_chromosome:_3	AUGUSTUS	exon	168409485	168409721	.	-	.	ID=g21544.t1.exon1;Parent=g21544.t1;
OX465276.1_Tachina_grossa_genome_assembly,_chromosome:_3	AUGUSTUS	intron	168409722	168409813	1	-	.	ID=g21544.t1.intron1;Parent=g21544.t1;
OX465276.1_Tachina_grossa_genome_assembly,_chromosome:_3	AUGUSTUS	CDS	168409814	168409987	1	-	0	ID=g21544.t1.CDS2;Parent=g21544.t1;
OX465276.1_Tachina_grossa_genome_assembly,_chromosome:_3	AUGUSTUS	exon	168409814	168409987	.	-	.	ID=g21544.t1.exon2;Parent=g21544.t1;
OX465276.1_Tachina_grossa_genome_assembly,_chromosome:_3	AUGUSTUS	intron	168409988	168410053	1	-	.	ID=g21544.t1.intron2;Parent=g21544.t1;
OX465276.1_Tachina_grossa_genome_assembly,_chromosome:_3	AUGUSTUS	CDS	168410054	168410275	1	-	0	ID=g21544.t1.CDS3;Parent=g21544.t1;
OX465276.1_Tachina_grossa_genome_assembly,_chromosome:_3	AUGUSTUS	exon	168410054	168410275	.	-	.	ID=g21544.t1.exon3;Parent=g21544.t1;
OX465276.1_Tachina_grossa_genome_assembly,_chromosome:_3	AUGUSTUS	start_codon	168410273	168410275	.	-	0	ID=g21544.t1.start1;Parent=g21544.t1;
OX465276.1_Tachina_grossa_genome_assembly,_chromosome:_3	AUGUSTUS	gene	168414826	168415521	.	+	.	ID=g21545;
OX465276.1_Tachina_grossa_genome_assembly,_chromosome:_3	AUGUSTUS	mRNA	168414826	168415521	1	+	.	ID=g21545.t1;Parent=g21545;
OX465276.1_Tachina_grossa_genome_assembly,_chromosome:_3	AUGUSTUS	start_codon	168414826	168414828	.	+	0	ID=g21545.t1.start1;Parent=g21545.t1;
OX465276.1_Tachina_grossa_genome_assembly,_chromosome:_3	AUGUSTUS	CDS	168414826	168414888	1	+	0	ID=g21545.t1.CDS1;Parent=g21545.t1;
OX465276.1_Tachina_grossa_genome_assembly,_chromosome:_3	AUGUSTUS	exon	168414826	168414888	.	+	.	ID=g21545.t1.exon1;Parent=g21545.t1;
OX465276.1_Tachina_grossa_genome_assembly,_chromosome:_3	AUGUSTUS	intron	168414889	168414981	1	+	.	ID=g21545.t1.intron1;Parent=g21545.t1;
OX465276.1_Tachina_grossa_genome_assembly,_chromosome:_3	AUGUSTUS	CDS	168414982	168415521	1	+	0	ID=g21545.t1.CDS2;Parent=g21545.t1;
OX465276.1_Tachina_grossa_genome_assembly,_chromosome:_3	AUGUSTUS	exon	168414982	168415521	.	+	.	ID=g21545.t1.exon2;Parent=g21545.t1;
OX465276.1_Tachina_grossa_genome_assembly,_chromosome:_3	AUGUSTUS	stop_codon	168415519	168415521	.	+	0	ID=g21545.t1.stop1;Parent=g21545.t1;
OX465276.1_Tachina_grossa_genome_assembly,_chromosome:_3	AUGUSTUS	gene	168418285	168420011	.	-	.	ID=g21546;
OX465276.1_Tachina_grossa_genome_assembly,_chromosome:_3	AUGUSTUS	mRNA	168418285	168420011	1	-	.	ID=g21546.t1;Parent=g21546;
OX465276.1_Tachina_grossa_genome_assembly,_chromosome:_3	AUGUSTUS	stop_codon	168418285	168418287	.	-	0	ID=g21546.t1.stop1;Parent=g21546.t1;
OX465276.1_Tachina_grossa_genome_assembly,_chromosome:_3	AUGUSTUS	CDS	168418285	168418599	1	-	0	ID=g21546.t1.CDS1;Parent=g21546.t1;
OX465276.1_Tachina_grossa_genome_assembly,_chromosome:_3	AUGUSTUS	exon	168418285	168418599	.	-	.	ID=g21546.t1.exon1;Parent=g21546.t1;
OX465276.1_Tachina_grossa_genome_assembly,_chromosome:_3	AUGUSTUS	intron	168418600	168418665	1	-	.	ID=g21546.t1.intron1;Parent=g21546.t1;
OX465276.1_Tachina_grossa_genome_assembly,_chromosome:_3	AUGUSTUS	CDS	168418666	168419142	1	-	0	ID=g21546.t1.CDS2;Parent=g21546.t1;
OX465276.1_Tachina_grossa_genome_assembly,_chromosome:_3	AUGUSTUS	exon	168418666	168419142	.	-	.	ID=g21546.t1.exon2;Parent=g21546.t1;
OX465276.1_Tachina_grossa_genome_assembly,_chromosome:_3	AUGUSTUS	intron	168419143	168419210	1	-	.	ID=g21546.t1.intron2;Parent=g21546.t1;
OX465276.1_Tachina_grossa_genome_assembly,_chromosome:_3	AUGUSTUS	CDS	168419211	168420011	1	-	0	ID=g21546.t1.CDS3;Parent=g21546.t1;
OX465276.1_Tachina_grossa_genome_assembly,_chromosome:_3	AUGUSTUS	exon	168419211	168420011	.	-	.	ID=g21546.t1.exon3;Parent=g21546.t1;
OX465276.1_Tachina_grossa_genome_assembly,_chromosome:_3	AUGUSTUS	start_codon	168420009	168420011	.	-	0	ID=g21546.t1.start1;Parent=g21546.t1;
OX465276.1_Tachina_grossa_genome_assembly,_chromosome:_3	AUGUSTUS	gene	168439484	168440929	.	+	.	ID=g21547;
OX465276.1_Tachina_grossa_genome_assembly,_chromosome:_3	AUGUSTUS	mRNA	168439484	168440929	1	+	.	ID=g21547.t1;Parent=g21547;
OX465276.1_Tachina_grossa_genome_assembly,_chromosome:_3	AUGUSTUS	start_codon	168439484	168439486	.	+	0	ID=g21547.t1.start1;Parent=g21547.t1;
OX465276.1_Tachina_grossa_genome_assembly,_chromosome:_3	AUGUSTUS	CDS	168439484	168439745	1	+	0	ID=g21547.t1.CDS1;Parent=g21547.t1;
OX465276.1_Tachina_grossa_genome_assembly,_chromosome:_3	AUGUSTUS	exon	168439484	168439745	.	+	.	ID=g21547.t1.exon1;Parent=g21547.t1;
OX465276.1_Tachina_grossa_genome_assembly,_chromosome:_3	AUGUSTUS	intron	168439746	168439802	1	+	.	ID=g21547.t1.intron1;Parent=g21547.t1;
OX465276.1_Tachina_grossa_genome_assembly,_chromosome:_3	AUGUSTUS	CDS	168439803	168440929	1	+	2	ID=g21547.t1.CDS2;Parent=g21547.t1;
OX465276.1_Tachina_grossa_genome_assembly,_chromosome:_3	AUGUSTUS	exon	168439803	168440929	.	+	.	ID=g21547.t1.exon2;Parent=g21547.t1;
OX465276.1_Tachina_grossa_genome_assembly,_chromosome:_3	AUGUSTUS	stop_codon	168440927	168440929	.	+	0	ID=g21547.t1.stop1;Parent=g21547.t1;
OX465276.1_Tachina_grossa_genome_assembly,_chromosome:_3	AUGUSTUS	gene	168455272	168460550	.	+	.	ID=g21548;
OX465276.1_Tachina_grossa_genome_assembly,_chromosome:_3	AUGUSTUS	mRNA	168455272	168460550	0.26	+	.	ID=g21548.t1;Parent=g21548;
OX465276.1_Tachina_grossa_genome_assembly,_chromosome:_3	AUGUSTUS	start_codon	168455272	168455274	.	+	0	ID=g21548.t1.start1;Parent=g21548.t1;
OX465276.1_Tachina_grossa_genome_assembly,_chromosome:_3	AUGUSTUS	CDS	168455272	168455481	1	+	0	ID=g21548.t1.CDS1;Parent=g21548.t1;
OX465276.1_Tachina_grossa_genome_assembly,_chromosome:_3	AUGUSTUS	exon	168455272	168455481	.	+	.	ID=g21548.t1.exon1;Parent=g21548.t1;
OX465276.1_Tachina_grossa_genome_assembly,_chromosome:_3	AUGUSTUS	intron	168455482	168460511	0.26	+	.	ID=g21548.t1.intron1;Parent=g21548.t1;
OX465276.1_Tachina_grossa_genome_assembly,_chromosome:_3	AUGUSTUS	CDS	168460512	168460550	0.26	+	0	ID=g21548.t1.CDS2;Parent=g21548.t1;
OX465276.1_Tachina_grossa_genome_assembly,_chromosome:_3	AUGUSTUS	exon	168460512	168460550	.	+	.	ID=g21548.t1.exon2;Parent=g21548.t1;
OX465276.1_Tachina_grossa_genome_assembly,_chromosome:_3	AUGUSTUS	stop_codon	168460548	168460550	.	+	0	ID=g21548.t1.stop1;Parent=g21548.t1;
OX465276.1_Tachina_grossa_genome_assembly,_chromosome:_3	AUGUSTUS	gene	168479726	168480307	.	+	.	ID=g21549;
OX465276.1_Tachina_grossa_genome_assembly,_chromosome:_3	AUGUSTUS	mRNA	168479726	168480307	1	+	.	ID=g21549.t1;Parent=g21549;
OX465276.1_Tachina_grossa_genome_assembly,_chromosome:_3	AUGUSTUS	start_codon	168479726	168479728	.	+	0	ID=g21549.t1.start1;Parent=g21549.t1;
OX465276.1_Tachina_grossa_genome_assembly,_chromosome:_3	AUGUSTUS	CDS	168479726	168480307	1	+	0	ID=g21549.t1.CDS1;Parent=g21549.t1;
OX465276.1_Tachina_grossa_genome_assembly,_chromosome:_3	AUGUSTUS	exon	168479726	168480307	.	+	.	ID=g21549.t1.exon1;Parent=g21549.t1;
OX465276.1_Tachina_grossa_genome_assembly,_chromosome:_3	AUGUSTUS	stop_codon	168480305	168480307	.	+	0	ID=g21549.t1.stop1;Parent=g21549.t1;
OX465276.1_Tachina_grossa_genome_assembly,_chromosome:_3	AUGUSTUS	gene	168484036	168486197	.	-	.	ID=g21550;
OX465276.1_Tachina_grossa_genome_assembly,_chromosome:_3	AUGUSTUS	mRNA	168484036	168486197	1	-	.	ID=g21550.t1;Parent=g21550;
OX465276.1_Tachina_grossa_genome_assembly,_chromosome:_3	AUGUSTUS	stop_codon	168484036	168484038	.	-	0	ID=g21550.t1.stop1;Parent=g21550.t1;
OX465276.1_Tachina_grossa_genome_assembly,_chromosome:_3	AUGUSTUS	CDS	168484036	168484160	1	-	2	ID=g21550.t1.CDS1;Parent=g21550.t1;
OX465276.1_Tachina_grossa_genome_assembly,_chromosome:_3	AUGUSTUS	exon	168484036	168484160	.	-	.	ID=g21550.t1.exon1;Parent=g21550.t1;
OX465276.1_Tachina_grossa_genome_assembly,_chromosome:_3	AUGUSTUS	intron	168484161	168484222	1	-	.	ID=g21550.t1.intron1;Parent=g21550.t1;
OX465276.1_Tachina_grossa_genome_assembly,_chromosome:_3	AUGUSTUS	CDS	168484223	168486197	1	-	0	ID=g21550.t1.CDS2;Parent=g21550.t1;
OX465276.1_Tachina_grossa_genome_assembly,_chromosome:_3	AUGUSTUS	exon	168484223	168486197	.	-	.	ID=g21550.t1.exon2;Parent=g21550.t1;
OX465276.1_Tachina_grossa_genome_assembly,_chromosome:_3	AUGUSTUS	start_codon	168486195	168486197	.	-	0	ID=g21550.t1.start1;Parent=g21550.t1;
OX465276.1_Tachina_grossa_genome_assembly,_chromosome:_3	AUGUSTUS	gene	168490322	168492286	.	-	.	ID=g21551;
OX465276.1_Tachina_grossa_genome_assembly,_chromosome:_3	AUGUSTUS	mRNA	168490322	168492286	1	-	.	ID=g21551.t1;Parent=g21551;
OX465276.1_Tachina_grossa_genome_assembly,_chromosome:_3	AUGUSTUS	stop_codon	168490322	168490324	.	-	0	ID=g21551.t1.stop1;Parent=g21551.t1;
OX465276.1_Tachina_grossa_genome_assembly,_chromosome:_3	AUGUSTUS	CDS	168490322	168492286	1	-	0	ID=g21551.t1.CDS1;Parent=g21551.t1;
OX465276.1_Tachina_grossa_genome_assembly,_chromosome:_3	AUGUSTUS	exon	168490322	168492286	.	-	.	ID=g21551.t1.exon1;Parent=g21551.t1;
OX465276.1_Tachina_grossa_genome_assembly,_chromosome:_3	AUGUSTUS	start_codon	168492284	168492286	.	-	0	ID=g21551.t1.start1;Parent=g21551.t1;
OX465276.1_Tachina_grossa_genome_assembly,_chromosome:_3	AUGUSTUS	gene	168514493	168520148	.	-	.	ID=g21552;
OX465276.1_Tachina_grossa_genome_assembly,_chromosome:_3	AUGUSTUS	mRNA	168514493	168520148	1	-	.	ID=g21552.t1;Parent=g21552;
OX465276.1_Tachina_grossa_genome_assembly,_chromosome:_3	AUGUSTUS	stop_codon	168514493	168514495	.	-	0	ID=g21552.t1.stop1;Parent=g21552.t1;
OX465276.1_Tachina_grossa_genome_assembly,_chromosome:_3	AUGUSTUS	CDS	168514493	168514845	1	-	2	ID=g21552.t1.CDS1;Parent=g21552.t1;
OX465276.1_Tachina_grossa_genome_assembly,_chromosome:_3	AUGUSTUS	exon	168514493	168514845	.	-	.	ID=g21552.t1.exon1;Parent=g21552.t1;
OX465276.1_Tachina_grossa_genome_assembly,_chromosome:_3	AUGUSTUS	intron	168514846	168518490	1	-	.	ID=g21552.t1.intron1;Parent=g21552.t1;
OX465276.1_Tachina_grossa_genome_assembly,_chromosome:_3	AUGUSTUS	CDS	168518491	168519640	1	-	0	ID=g21552.t1.CDS2;Parent=g21552.t1;
OX465276.1_Tachina_grossa_genome_assembly,_chromosome:_3	AUGUSTUS	exon	168518491	168519640	.	-	.	ID=g21552.t1.exon2;Parent=g21552.t1;
OX465276.1_Tachina_grossa_genome_assembly,_chromosome:_3	AUGUSTUS	intron	168519641	168519700	1	-	.	ID=g21552.t1.intron2;Parent=g21552.t1;
OX465276.1_Tachina_grossa_genome_assembly,_chromosome:_3	AUGUSTUS	CDS	168519701	168519868	1	-	0	ID=g21552.t1.CDS3;Parent=g21552.t1;
OX465276.1_Tachina_grossa_genome_assembly,_chromosome:_3	AUGUSTUS	exon	168519701	168519868	.	-	.	ID=g21552.t1.exon3;Parent=g21552.t1;
OX465276.1_Tachina_grossa_genome_assembly,_chromosome:_3	AUGUSTUS	intron	168519869	168519938	1	-	.	ID=g21552.t1.intron3;Parent=g21552.t1;
OX465276.1_Tachina_grossa_genome_assembly,_chromosome:_3	AUGUSTUS	CDS	168519939	168520148	1	-	0	ID=g21552.t1.CDS4;Parent=g21552.t1;
OX465276.1_Tachina_grossa_genome_assembly,_chromosome:_3	AUGUSTUS	exon	168519939	168520148	.	-	.	ID=g21552.t1.exon4;Parent=g21552.t1;
OX465276.1_Tachina_grossa_genome_assembly,_chromosome:_3	AUGUSTUS	start_codon	168520146	168520148	.	-	0	ID=g21552.t1.start1;Parent=g21552.t1;
OX465276.1_Tachina_grossa_genome_assembly,_chromosome:_3	AUGUSTUS	gene	168521976	168523720	.	+	.	ID=g21553;
OX465276.1_Tachina_grossa_genome_assembly,_chromosome:_3	AUGUSTUS	mRNA	168521976	168523720	1	+	.	ID=g21553.t1;Parent=g21553;
OX465276.1_Tachina_grossa_genome_assembly,_chromosome:_3	AUGUSTUS	start_codon	168521976	168521978	.	+	0	ID=g21553.t1.start1;Parent=g21553.t1;
OX465276.1_Tachina_grossa_genome_assembly,_chromosome:_3	AUGUSTUS	CDS	168521976	168522008	1	+	0	ID=g21553.t1.CDS1;Parent=g21553.t1;
OX465276.1_Tachina_grossa_genome_assembly,_chromosome:_3	AUGUSTUS	exon	168521976	168522008	.	+	.	ID=g21553.t1.exon1;Parent=g21553.t1;
OX465276.1_Tachina_grossa_genome_assembly,_chromosome:_3	AUGUSTUS	intron	168522009	168522121	1	+	.	ID=g21553.t1.intron1;Parent=g21553.t1;
OX465276.1_Tachina_grossa_genome_assembly,_chromosome:_3	AUGUSTUS	CDS	168522122	168522856	1	+	0	ID=g21553.t1.CDS2;Parent=g21553.t1;
OX465276.1_Tachina_grossa_genome_assembly,_chromosome:_3	AUGUSTUS	exon	168522122	168522856	.	+	.	ID=g21553.t1.exon2;Parent=g21553.t1;
OX465276.1_Tachina_grossa_genome_assembly,_chromosome:_3	AUGUSTUS	intron	168522857	168522905	1	+	.	ID=g21553.t1.intron2;Parent=g21553.t1;
OX465276.1_Tachina_grossa_genome_assembly,_chromosome:_3	AUGUSTUS	CDS	168522906	168523577	1	+	0	ID=g21553.t1.CDS3;Parent=g21553.t1;
OX465276.1_Tachina_grossa_genome_assembly,_chromosome:_3	AUGUSTUS	exon	168522906	168523577	.	+	.	ID=g21553.t1.exon3;Parent=g21553.t1;
OX465276.1_Tachina_grossa_genome_assembly,_chromosome:_3	AUGUSTUS	intron	168523578	168523636	1	+	.	ID=g21553.t1.intron3;Parent=g21553.t1;
OX465276.1_Tachina_grossa_genome_assembly,_chromosome:_3	AUGUSTUS	CDS	168523637	168523720	1	+	0	ID=g21553.t1.CDS4;Parent=g21553.t1;
OX465276.1_Tachina_grossa_genome_assembly,_chromosome:_3	AUGUSTUS	exon	168523637	168523720	.	+	.	ID=g21553.t1.exon4;Parent=g21553.t1;
OX465276.1_Tachina_grossa_genome_assembly,_chromosome:_3	AUGUSTUS	stop_codon	168523718	168523720	.	+	0	ID=g21553.t1.stop1;Parent=g21553.t1;
OX465276.1_Tachina_grossa_genome_assembly,_chromosome:_3	AUGUSTUS	gene	168524345	168525535	.	-	.	ID=g21554;
OX465276.1_Tachina_grossa_genome_assembly,_chromosome:_3	AUGUSTUS	mRNA	168524345	168525535	1	-	.	ID=g21554.t1;Parent=g21554;
OX465276.1_Tachina_grossa_genome_assembly,_chromosome:_3	AUGUSTUS	stop_codon	168524345	168524347	.	-	0	ID=g21554.t1.stop1;Parent=g21554.t1;
OX465276.1_Tachina_grossa_genome_assembly,_chromosome:_3	AUGUSTUS	CDS	168524345	168525400	1	-	0	ID=g21554.t1.CDS1;Parent=g21554.t1;
OX465276.1_Tachina_grossa_genome_assembly,_chromosome:_3	AUGUSTUS	exon	168524345	168525400	.	-	.	ID=g21554.t1.exon1;Parent=g21554.t1;
OX465276.1_Tachina_grossa_genome_assembly,_chromosome:_3	AUGUSTUS	intron	168525401	168525463	1	-	.	ID=g21554.t1.intron1;Parent=g21554.t1;
OX465276.1_Tachina_grossa_genome_assembly,_chromosome:_3	AUGUSTUS	CDS	168525464	168525535	1	-	0	ID=g21554.t1.CDS2;Parent=g21554.t1;
OX465276.1_Tachina_grossa_genome_assembly,_chromosome:_3	AUGUSTUS	exon	168525464	168525535	.	-	.	ID=g21554.t1.exon2;Parent=g21554.t1;
OX465276.1_Tachina_grossa_genome_assembly,_chromosome:_3	AUGUSTUS	start_codon	168525533	168525535	.	-	0	ID=g21554.t1.start1;Parent=g21554.t1;
OX465276.1_Tachina_grossa_genome_assembly,_chromosome:_3	AUGUSTUS	gene	168526556	168527186	.	+	.	ID=g21555;
OX465276.1_Tachina_grossa_genome_assembly,_chromosome:_3	AUGUSTUS	mRNA	168526556	168527186	1	+	.	ID=g21555.t1;Parent=g21555;
OX465276.1_Tachina_grossa_genome_assembly,_chromosome:_3	AUGUSTUS	start_codon	168526556	168526558	.	+	0	ID=g21555.t1.start1;Parent=g21555.t1;
OX465276.1_Tachina_grossa_genome_assembly,_chromosome:_3	AUGUSTUS	CDS	168526556	168526686	1	+	0	ID=g21555.t1.CDS1;Parent=g21555.t1;
OX465276.1_Tachina_grossa_genome_assembly,_chromosome:_3	AUGUSTUS	exon	168526556	168526686	.	+	.	ID=g21555.t1.exon1;Parent=g21555.t1;
OX465276.1_Tachina_grossa_genome_assembly,_chromosome:_3	AUGUSTUS	intron	168526687	168526747	1	+	.	ID=g21555.t1.intron1;Parent=g21555.t1;
OX465276.1_Tachina_grossa_genome_assembly,_chromosome:_3	AUGUSTUS	CDS	168526748	168527186	1	+	1	ID=g21555.t1.CDS2;Parent=g21555.t1;
OX465276.1_Tachina_grossa_genome_assembly,_chromosome:_3	AUGUSTUS	exon	168526748	168527186	.	+	.	ID=g21555.t1.exon2;Parent=g21555.t1;
OX465276.1_Tachina_grossa_genome_assembly,_chromosome:_3	AUGUSTUS	stop_codon	168527184	168527186	.	+	0	ID=g21555.t1.stop1;Parent=g21555.t1;
OX465276.1_Tachina_grossa_genome_assembly,_chromosome:_3	AUGUSTUS	gene	168527956	168529899	.	-	.	ID=g21556;
OX465276.1_Tachina_grossa_genome_assembly,_chromosome:_3	AUGUSTUS	mRNA	168527956	168529069	1	-	.	ID=g21556.t1;Parent=g21556;
OX465276.1_Tachina_grossa_genome_assembly,_chromosome:_3	AUGUSTUS	stop_codon	168527956	168527958	.	-	0	ID=g21556.t1.stop1;Parent=g21556.t1;
OX465276.1_Tachina_grossa_genome_assembly,_chromosome:_3	AUGUSTUS	CDS	168527956	168528190	1	-	1	ID=g21556.t1.CDS1;Parent=g21556.t1;
OX465276.1_Tachina_grossa_genome_assembly,_chromosome:_3	AUGUSTUS	exon	168527956	168528190	.	-	.	ID=g21556.t1.exon1;Parent=g21556.t1;
OX465276.1_Tachina_grossa_genome_assembly,_chromosome:_3	AUGUSTUS	intron	168528191	168528251	1	-	.	ID=g21556.t1.intron1;Parent=g21556.t1;
OX465276.1_Tachina_grossa_genome_assembly,_chromosome:_3	AUGUSTUS	CDS	168528252	168528512	1	-	1	ID=g21556.t1.CDS2;Parent=g21556.t1;
OX465276.1_Tachina_grossa_genome_assembly,_chromosome:_3	AUGUSTUS	exon	168528252	168528512	.	-	.	ID=g21556.t1.exon2;Parent=g21556.t1;
OX465276.1_Tachina_grossa_genome_assembly,_chromosome:_3	AUGUSTUS	intron	168528513	168528674	1	-	.	ID=g21556.t1.intron2;Parent=g21556.t1;
OX465276.1_Tachina_grossa_genome_assembly,_chromosome:_3	AUGUSTUS	CDS	168528675	168528868	1	-	0	ID=g21556.t1.CDS3;Parent=g21556.t1;
OX465276.1_Tachina_grossa_genome_assembly,_chromosome:_3	AUGUSTUS	exon	168528675	168528868	.	-	.	ID=g21556.t1.exon3;Parent=g21556.t1;
OX465276.1_Tachina_grossa_genome_assembly,_chromosome:_3	AUGUSTUS	intron	168528869	168528940	1	-	.	ID=g21556.t1.intron3;Parent=g21556.t1;
OX465276.1_Tachina_grossa_genome_assembly,_chromosome:_3	AUGUSTUS	CDS	168528941	168529069	1	-	0	ID=g21556.t1.CDS4;Parent=g21556.t1;
OX465276.1_Tachina_grossa_genome_assembly,_chromosome:_3	AUGUSTUS	exon	168528941	168529069	.	-	.	ID=g21556.t1.exon4;Parent=g21556.t1;
OX465276.1_Tachina_grossa_genome_assembly,_chromosome:_3	AUGUSTUS	start_codon	168529067	168529069	.	-	0	ID=g21556.t1.start1;Parent=g21556.t1;
OX465276.1_Tachina_grossa_genome_assembly,_chromosome:_3	AUGUSTUS	mRNA	168527956	168529899	1	-	.	ID=g21556.t2;Parent=g21556;
OX465276.1_Tachina_grossa_genome_assembly,_chromosome:_3	AUGUSTUS	stop_codon	168527956	168527958	.	-	0	ID=g21556.t2.stop1;Parent=g21556.t2;
OX465276.1_Tachina_grossa_genome_assembly,_chromosome:_3	AUGUSTUS	CDS	168527956	168528190	1	-	1	ID=g21556.t2.CDS1;Parent=g21556.t2;
OX465276.1_Tachina_grossa_genome_assembly,_chromosome:_3	AUGUSTUS	exon	168527956	168528190	.	-	.	ID=g21556.t2.exon1;Parent=g21556.t2;
OX465276.1_Tachina_grossa_genome_assembly,_chromosome:_3	AUGUSTUS	intron	168528191	168528251	1	-	.	ID=g21556.t2.intron1;Parent=g21556.t2;
OX465276.1_Tachina_grossa_genome_assembly,_chromosome:_3	AUGUSTUS	CDS	168528252	168528512	1	-	1	ID=g21556.t2.CDS2;Parent=g21556.t2;
OX465276.1_Tachina_grossa_genome_assembly,_chromosome:_3	AUGUSTUS	exon	168528252	168528512	.	-	.	ID=g21556.t2.exon2;Parent=g21556.t2;
OX465276.1_Tachina_grossa_genome_assembly,_chromosome:_3	AUGUSTUS	intron	168528513	168528674	1	-	.	ID=g21556.t2.intron2;Parent=g21556.t2;
OX465276.1_Tachina_grossa_genome_assembly,_chromosome:_3	AUGUSTUS	CDS	168528675	168528868	1	-	0	ID=g21556.t2.CDS3;Parent=g21556.t2;
OX465276.1_Tachina_grossa_genome_assembly,_chromosome:_3	AUGUSTUS	exon	168528675	168528868	.	-	.	ID=g21556.t2.exon3;Parent=g21556.t2;
OX465276.1_Tachina_grossa_genome_assembly,_chromosome:_3	AUGUSTUS	intron	168528869	168529830	1	-	.	ID=g21556.t2.intron3;Parent=g21556.t2;
OX465276.1_Tachina_grossa_genome_assembly,_chromosome:_3	AUGUSTUS	CDS	168529831	168529899	1	-	0	ID=g21556.t2.CDS4;Parent=g21556.t2;
OX465276.1_Tachina_grossa_genome_assembly,_chromosome:_3	AUGUSTUS	exon	168529831	168529899	.	-	.	ID=g21556.t2.exon4;Parent=g21556.t2;
OX465276.1_Tachina_grossa_genome_assembly,_chromosome:_3	AUGUSTUS	start_codon	168529897	168529899	.	-	0	ID=g21556.t2.start1;Parent=g21556.t2;
OX465276.1_Tachina_grossa_genome_assembly,_chromosome:_3	AUGUSTUS	gene	168544194	168544688	.	-	.	ID=g21557;
OX465276.1_Tachina_grossa_genome_assembly,_chromosome:_3	AUGUSTUS	mRNA	168544194	168544688	1	-	.	ID=g21557.t1;Parent=g21557;
OX465276.1_Tachina_grossa_genome_assembly,_chromosome:_3	AUGUSTUS	stop_codon	168544194	168544196	.	-	0	ID=g21557.t1.stop1;Parent=g21557.t1;
OX465276.1_Tachina_grossa_genome_assembly,_chromosome:_3	AUGUSTUS	CDS	168544194	168544688	1	-	0	ID=g21557.t1.CDS1;Parent=g21557.t1;
OX465276.1_Tachina_grossa_genome_assembly,_chromosome:_3	AUGUSTUS	exon	168544194	168544688	.	-	.	ID=g21557.t1.exon1;Parent=g21557.t1;
OX465276.1_Tachina_grossa_genome_assembly,_chromosome:_3	AUGUSTUS	start_codon	168544686	168544688	.	-	0	ID=g21557.t1.start1;Parent=g21557.t1;
OX465276.1_Tachina_grossa_genome_assembly,_chromosome:_3	AUGUSTUS	gene	168552036	168554887	.	+	.	ID=g21558;
OX465276.1_Tachina_grossa_genome_assembly,_chromosome:_3	AUGUSTUS	mRNA	168552036	168554887	0.96	+	.	ID=g21558.t1;Parent=g21558;
OX465276.1_Tachina_grossa_genome_assembly,_chromosome:_3	AUGUSTUS	start_codon	168552036	168552038	.	+	0	ID=g21558.t1.start1;Parent=g21558.t1;
OX465276.1_Tachina_grossa_genome_assembly,_chromosome:_3	AUGUSTUS	CDS	168552036	168552176	0.96	+	0	ID=g21558.t1.CDS1;Parent=g21558.t1;
OX465276.1_Tachina_grossa_genome_assembly,_chromosome:_3	AUGUSTUS	exon	168552036	168552176	.	+	.	ID=g21558.t1.exon1;Parent=g21558.t1;
OX465276.1_Tachina_grossa_genome_assembly,_chromosome:_3	AUGUSTUS	intron	168552177	168552247	0.96	+	.	ID=g21558.t1.intron1;Parent=g21558.t1;
OX465276.1_Tachina_grossa_genome_assembly,_chromosome:_3	AUGUSTUS	CDS	168552248	168552362	0.99	+	0	ID=g21558.t1.CDS2;Parent=g21558.t1;
OX465276.1_Tachina_grossa_genome_assembly,_chromosome:_3	AUGUSTUS	exon	168552248	168552362	.	+	.	ID=g21558.t1.exon2;Parent=g21558.t1;
OX465276.1_Tachina_grossa_genome_assembly,_chromosome:_3	AUGUSTUS	intron	168552363	168554696	1	+	.	ID=g21558.t1.intron2;Parent=g21558.t1;
OX465276.1_Tachina_grossa_genome_assembly,_chromosome:_3	AUGUSTUS	CDS	168554697	168554887	1	+	2	ID=g21558.t1.CDS3;Parent=g21558.t1;
OX465276.1_Tachina_grossa_genome_assembly,_chromosome:_3	AUGUSTUS	exon	168554697	168554887	.	+	.	ID=g21558.t1.exon3;Parent=g21558.t1;
OX465276.1_Tachina_grossa_genome_assembly,_chromosome:_3	AUGUSTUS	stop_codon	168554885	168554887	.	+	0	ID=g21558.t1.stop1;Parent=g21558.t1;
OX465276.1_Tachina_grossa_genome_assembly,_chromosome:_3	AUGUSTUS	gene	168575775	168576883	.	+	.	ID=g21559;
OX465276.1_Tachina_grossa_genome_assembly,_chromosome:_3	AUGUSTUS	mRNA	168575775	168576883	1	+	.	ID=g21559.t1;Parent=g21559;
OX465276.1_Tachina_grossa_genome_assembly,_chromosome:_3	AUGUSTUS	start_codon	168575775	168575777	.	+	0	ID=g21559.t1.start1;Parent=g21559.t1;
OX465276.1_Tachina_grossa_genome_assembly,_chromosome:_3	AUGUSTUS	CDS	168575775	168576203	1	+	0	ID=g21559.t1.CDS1;Parent=g21559.t1;
OX465276.1_Tachina_grossa_genome_assembly,_chromosome:_3	AUGUSTUS	exon	168575775	168576203	.	+	.	ID=g21559.t1.exon1;Parent=g21559.t1;
OX465276.1_Tachina_grossa_genome_assembly,_chromosome:_3	AUGUSTUS	intron	168576204	168576268	1	+	.	ID=g21559.t1.intron1;Parent=g21559.t1;
OX465276.1_Tachina_grossa_genome_assembly,_chromosome:_3	AUGUSTUS	CDS	168576269	168576883	1	+	0	ID=g21559.t1.CDS2;Parent=g21559.t1;
OX465276.1_Tachina_grossa_genome_assembly,_chromosome:_3	AUGUSTUS	exon	168576269	168576883	.	+	.	ID=g21559.t1.exon2;Parent=g21559.t1;
OX465276.1_Tachina_grossa_genome_assembly,_chromosome:_3	AUGUSTUS	stop_codon	168576881	168576883	.	+	0	ID=g21559.t1.stop1;Parent=g21559.t1;
OX465276.1_Tachina_grossa_genome_assembly,_chromosome:_3	AUGUSTUS	gene	168580088	168585293	.	-	.	ID=g21560;
OX465276.1_Tachina_grossa_genome_assembly,_chromosome:_3	AUGUSTUS	mRNA	168580088	168585293	1	-	.	ID=g21560.t1;Parent=g21560;
OX465276.1_Tachina_grossa_genome_assembly,_chromosome:_3	AUGUSTUS	stop_codon	168580088	168580090	.	-	0	ID=g21560.t1.stop1;Parent=g21560.t1;
OX465276.1_Tachina_grossa_genome_assembly,_chromosome:_3	AUGUSTUS	CDS	168580088	168580461	1	-	2	ID=g21560.t1.CDS1;Parent=g21560.t1;
OX465276.1_Tachina_grossa_genome_assembly,_chromosome:_3	AUGUSTUS	exon	168580088	168580461	.	-	.	ID=g21560.t1.exon1;Parent=g21560.t1;
OX465276.1_Tachina_grossa_genome_assembly,_chromosome:_3	AUGUSTUS	intron	168580462	168581646	1	-	.	ID=g21560.t1.intron1;Parent=g21560.t1;
OX465276.1_Tachina_grossa_genome_assembly,_chromosome:_3	AUGUSTUS	CDS	168581647	168581789	1	-	1	ID=g21560.t1.CDS2;Parent=g21560.t1;
OX465276.1_Tachina_grossa_genome_assembly,_chromosome:_3	AUGUSTUS	exon	168581647	168581789	.	-	.	ID=g21560.t1.exon2;Parent=g21560.t1;
OX465276.1_Tachina_grossa_genome_assembly,_chromosome:_3	AUGUSTUS	intron	168581790	168581877	1	-	.	ID=g21560.t1.intron2;Parent=g21560.t1;
OX465276.1_Tachina_grossa_genome_assembly,_chromosome:_3	AUGUSTUS	CDS	168581878	168581898	1	-	1	ID=g21560.t1.CDS3;Parent=g21560.t1;
OX465276.1_Tachina_grossa_genome_assembly,_chromosome:_3	AUGUSTUS	exon	168581878	168581898	.	-	.	ID=g21560.t1.exon3;Parent=g21560.t1;
OX465276.1_Tachina_grossa_genome_assembly,_chromosome:_3	AUGUSTUS	intron	168581899	168584982	1	-	.	ID=g21560.t1.intron3;Parent=g21560.t1;
OX465276.1_Tachina_grossa_genome_assembly,_chromosome:_3	AUGUSTUS	CDS	168584983	168585293	1	-	0	ID=g21560.t1.CDS4;Parent=g21560.t1;
OX465276.1_Tachina_grossa_genome_assembly,_chromosome:_3	AUGUSTUS	exon	168584983	168585293	.	-	.	ID=g21560.t1.exon4;Parent=g21560.t1;
OX465276.1_Tachina_grossa_genome_assembly,_chromosome:_3	AUGUSTUS	start_codon	168585291	168585293	.	-	0	ID=g21560.t1.start1;Parent=g21560.t1;
OX465276.1_Tachina_grossa_genome_assembly,_chromosome:_3	AUGUSTUS	mRNA	168580088	168584620	1	-	.	ID=g21560.t2;Parent=g21560;
OX465276.1_Tachina_grossa_genome_assembly,_chromosome:_3	AUGUSTUS	stop_codon	168580088	168580090	.	-	0	ID=g21560.t2.stop1;Parent=g21560.t2;
OX465276.1_Tachina_grossa_genome_assembly,_chromosome:_3	AUGUSTUS	CDS	168580088	168580461	1	-	2	ID=g21560.t2.CDS1;Parent=g21560.t2;
OX465276.1_Tachina_grossa_genome_assembly,_chromosome:_3	AUGUSTUS	exon	168580088	168580461	.	-	.	ID=g21560.t2.exon1;Parent=g21560.t2;
OX465276.1_Tachina_grossa_genome_assembly,_chromosome:_3	AUGUSTUS	intron	168580462	168581646	1	-	.	ID=g21560.t2.intron1;Parent=g21560.t2;
OX465276.1_Tachina_grossa_genome_assembly,_chromosome:_3	AUGUSTUS	CDS	168581647	168581789	1	-	1	ID=g21560.t2.CDS2;Parent=g21560.t2;
OX465276.1_Tachina_grossa_genome_assembly,_chromosome:_3	AUGUSTUS	exon	168581647	168581789	.	-	.	ID=g21560.t2.exon2;Parent=g21560.t2;
OX465276.1_Tachina_grossa_genome_assembly,_chromosome:_3	AUGUSTUS	intron	168581790	168581877	1	-	.	ID=g21560.t2.intron2;Parent=g21560.t2;
OX465276.1_Tachina_grossa_genome_assembly,_chromosome:_3	AUGUSTUS	CDS	168581878	168581898	1	-	1	ID=g21560.t2.CDS3;Parent=g21560.t2;
OX465276.1_Tachina_grossa_genome_assembly,_chromosome:_3	AUGUSTUS	exon	168581878	168581898	.	-	.	ID=g21560.t2.exon3;Parent=g21560.t2;
OX465276.1_Tachina_grossa_genome_assembly,_chromosome:_3	AUGUSTUS	intron	168581899	168584363	1	-	.	ID=g21560.t2.intron3;Parent=g21560.t2;
OX465276.1_Tachina_grossa_genome_assembly,_chromosome:_3	AUGUSTUS	CDS	168584364	168584620	1	-	0	ID=g21560.t2.CDS4;Parent=g21560.t2;
OX465276.1_Tachina_grossa_genome_assembly,_chromosome:_3	AUGUSTUS	exon	168584364	168584620	.	-	.	ID=g21560.t2.exon4;Parent=g21560.t2;
OX465276.1_Tachina_grossa_genome_assembly,_chromosome:_3	AUGUSTUS	start_codon	168584618	168584620	.	-	0	ID=g21560.t2.start1;Parent=g21560.t2;
OX465276.1_Tachina_grossa_genome_assembly,_chromosome:_3	AUGUSTUS	gene	168602809	168617440	.	-	.	ID=g21561;
OX465276.1_Tachina_grossa_genome_assembly,_chromosome:_3	AUGUSTUS	mRNA	168602809	168617440	0.3	-	.	ID=g21561.t1;Parent=g21561;
OX465276.1_Tachina_grossa_genome_assembly,_chromosome:_3	AUGUSTUS	stop_codon	168602809	168602811	.	-	0	ID=g21561.t1.stop1;Parent=g21561.t1;
OX465276.1_Tachina_grossa_genome_assembly,_chromosome:_3	AUGUSTUS	CDS	168602809	168603003	1	-	0	ID=g21561.t1.CDS1;Parent=g21561.t1;
OX465276.1_Tachina_grossa_genome_assembly,_chromosome:_3	AUGUSTUS	exon	168602809	168603003	.	-	.	ID=g21561.t1.exon1;Parent=g21561.t1;
OX465276.1_Tachina_grossa_genome_assembly,_chromosome:_3	AUGUSTUS	intron	168603004	168603063	1	-	.	ID=g21561.t1.intron1;Parent=g21561.t1;
OX465276.1_Tachina_grossa_genome_assembly,_chromosome:_3	AUGUSTUS	CDS	168603064	168603207	1	-	0	ID=g21561.t1.CDS2;Parent=g21561.t1;
OX465276.1_Tachina_grossa_genome_assembly,_chromosome:_3	AUGUSTUS	exon	168603064	168603207	.	-	.	ID=g21561.t1.exon2;Parent=g21561.t1;
OX465276.1_Tachina_grossa_genome_assembly,_chromosome:_3	AUGUSTUS	intron	168603208	168603289	1	-	.	ID=g21561.t1.intron2;Parent=g21561.t1;
OX465276.1_Tachina_grossa_genome_assembly,_chromosome:_3	AUGUSTUS	CDS	168603290	168603811	1	-	0	ID=g21561.t1.CDS3;Parent=g21561.t1;
OX465276.1_Tachina_grossa_genome_assembly,_chromosome:_3	AUGUSTUS	exon	168603290	168603811	.	-	.	ID=g21561.t1.exon3;Parent=g21561.t1;
OX465276.1_Tachina_grossa_genome_assembly,_chromosome:_3	AUGUSTUS	intron	168603812	168603898	1	-	.	ID=g21561.t1.intron3;Parent=g21561.t1;
OX465276.1_Tachina_grossa_genome_assembly,_chromosome:_3	AUGUSTUS	CDS	168603899	168604629	1	-	2	ID=g21561.t1.CDS4;Parent=g21561.t1;
OX465276.1_Tachina_grossa_genome_assembly,_chromosome:_3	AUGUSTUS	exon	168603899	168604629	.	-	.	ID=g21561.t1.exon4;Parent=g21561.t1;
OX465276.1_Tachina_grossa_genome_assembly,_chromosome:_3	AUGUSTUS	intron	168604630	168616296	1	-	.	ID=g21561.t1.intron4;Parent=g21561.t1;
OX465276.1_Tachina_grossa_genome_assembly,_chromosome:_3	AUGUSTUS	CDS	168616297	168616510	1	-	0	ID=g21561.t1.CDS5;Parent=g21561.t1;
OX465276.1_Tachina_grossa_genome_assembly,_chromosome:_3	AUGUSTUS	exon	168616297	168616510	.	-	.	ID=g21561.t1.exon5;Parent=g21561.t1;
OX465276.1_Tachina_grossa_genome_assembly,_chromosome:_3	AUGUSTUS	intron	168616511	168617425	0.62	-	.	ID=g21561.t1.intron5;Parent=g21561.t1;
OX465276.1_Tachina_grossa_genome_assembly,_chromosome:_3	AUGUSTUS	CDS	168617426	168617440	0.3	-	0	ID=g21561.t1.CDS6;Parent=g21561.t1;
OX465276.1_Tachina_grossa_genome_assembly,_chromosome:_3	AUGUSTUS	exon	168617426	168617440	.	-	.	ID=g21561.t1.exon6;Parent=g21561.t1;
OX465276.1_Tachina_grossa_genome_assembly,_chromosome:_3	AUGUSTUS	start_codon	168617438	168617440	.	-	0	ID=g21561.t1.start1;Parent=g21561.t1;
OX465276.1_Tachina_grossa_genome_assembly,_chromosome:_3	AUGUSTUS	mRNA	168602809	168616477	1	-	.	ID=g21561.t2;Parent=g21561;
OX465276.1_Tachina_grossa_genome_assembly,_chromosome:_3	AUGUSTUS	stop_codon	168602809	168602811	.	-	0	ID=g21561.t2.stop1;Parent=g21561.t2;
OX465276.1_Tachina_grossa_genome_assembly,_chromosome:_3	AUGUSTUS	CDS	168602809	168603003	1	-	0	ID=g21561.t2.CDS1;Parent=g21561.t2;
OX465276.1_Tachina_grossa_genome_assembly,_chromosome:_3	AUGUSTUS	exon	168602809	168603003	.	-	.	ID=g21561.t2.exon1;Parent=g21561.t2;
OX465276.1_Tachina_grossa_genome_assembly,_chromosome:_3	AUGUSTUS	intron	168603004	168603063	1	-	.	ID=g21561.t2.intron1;Parent=g21561.t2;
OX465276.1_Tachina_grossa_genome_assembly,_chromosome:_3	AUGUSTUS	CDS	168603064	168603207	1	-	0	ID=g21561.t2.CDS2;Parent=g21561.t2;
OX465276.1_Tachina_grossa_genome_assembly,_chromosome:_3	AUGUSTUS	exon	168603064	168603207	.	-	.	ID=g21561.t2.exon2;Parent=g21561.t2;
OX465276.1_Tachina_grossa_genome_assembly,_chromosome:_3	AUGUSTUS	intron	168603208	168603289	1	-	.	ID=g21561.t2.intron2;Parent=g21561.t2;
OX465276.1_Tachina_grossa_genome_assembly,_chromosome:_3	AUGUSTUS	CDS	168603290	168603811	1	-	0	ID=g21561.t2.CDS3;Parent=g21561.t2;
OX465276.1_Tachina_grossa_genome_assembly,_chromosome:_3	AUGUSTUS	exon	168603290	168603811	.	-	.	ID=g21561.t2.exon3;Parent=g21561.t2;
OX465276.1_Tachina_grossa_genome_assembly,_chromosome:_3	AUGUSTUS	intron	168603812	168603898	1	-	.	ID=g21561.t2.intron3;Parent=g21561.t2;
OX465276.1_Tachina_grossa_genome_assembly,_chromosome:_3	AUGUSTUS	CDS	168603899	168604629	1	-	2	ID=g21561.t2.CDS4;Parent=g21561.t2;
OX465276.1_Tachina_grossa_genome_assembly,_chromosome:_3	AUGUSTUS	exon	168603899	168604629	.	-	.	ID=g21561.t2.exon4;Parent=g21561.t2;
OX465276.1_Tachina_grossa_genome_assembly,_chromosome:_3	AUGUSTUS	intron	168604630	168616296	1	-	.	ID=g21561.t2.intron4;Parent=g21561.t2;
OX465276.1_Tachina_grossa_genome_assembly,_chromosome:_3	AUGUSTUS	CDS	168616297	168616477	1	-	0	ID=g21561.t2.CDS5;Parent=g21561.t2;
OX465276.1_Tachina_grossa_genome_assembly,_chromosome:_3	AUGUSTUS	exon	168616297	168616477	.	-	.	ID=g21561.t2.exon5;Parent=g21561.t2;
OX465276.1_Tachina_grossa_genome_assembly,_chromosome:_3	AUGUSTUS	start_codon	168616475	168616477	.	-	0	ID=g21561.t2.start1;Parent=g21561.t2;
OX465276.1_Tachina_grossa_genome_assembly,_chromosome:_3	GeneMark.hmm3	mRNA	168602809	168604627	.	-	.	ID=g21561.t3;Parent=g21561;
OX465276.1_Tachina_grossa_genome_assembly,_chromosome:_3	GeneMark.hmm3	stop_codon	168602809	168602811	.	-	0	ID=g21561.t3.stop1;Parent=g21561.t3;
OX465276.1_Tachina_grossa_genome_assembly,_chromosome:_3	GeneMark.hmm3	CDS	168602809	168603003	.	-	0	ID=g21561.t3.CDS1;Parent=g21561.t3;
OX465276.1_Tachina_grossa_genome_assembly,_chromosome:_3	GeneMark.hmm3	exon	168602809	168603003	0	-	.	ID=g21561.t3.exon1;Parent=g21561.t3;
OX465276.1_Tachina_grossa_genome_assembly,_chromosome:_3	GeneMark.hmm3	intron	168603004	168603063	.	-	0	ID=g21561.t3.intron1;Parent=g21561.t3;
OX465276.1_Tachina_grossa_genome_assembly,_chromosome:_3	GeneMark.hmm3	CDS	168603064	168603207	.	-	0	ID=g21561.t3.CDS2;Parent=g21561.t3;
OX465276.1_Tachina_grossa_genome_assembly,_chromosome:_3	GeneMark.hmm3	exon	168603064	168603207	0	-	.	ID=g21561.t3.exon2;Parent=g21561.t3;
OX465276.1_Tachina_grossa_genome_assembly,_chromosome:_3	GeneMark.hmm3	intron	168603208	168603289	.	-	0	ID=g21561.t3.intron2;Parent=g21561.t3;
OX465276.1_Tachina_grossa_genome_assembly,_chromosome:_3	GeneMark.hmm3	CDS	168603290	168603811	.	-	0	ID=g21561.t3.CDS3;Parent=g21561.t3;
OX465276.1_Tachina_grossa_genome_assembly,_chromosome:_3	GeneMark.hmm3	exon	168603290	168603811	0	-	.	ID=g21561.t3.exon3;Parent=g21561.t3;
OX465276.1_Tachina_grossa_genome_assembly,_chromosome:_3	GeneMark.hmm3	intron	168603812	168603898	.	-	0	ID=g21561.t3.intron3;Parent=g21561.t3;
OX465276.1_Tachina_grossa_genome_assembly,_chromosome:_3	GeneMark.hmm3	CDS	168603899	168604627	.	-	0	ID=g21561.t3.CDS4;Parent=g21561.t3;
OX465276.1_Tachina_grossa_genome_assembly,_chromosome:_3	GeneMark.hmm3	exon	168603899	168604627	0	-	.	ID=g21561.t3.exon4;Parent=g21561.t3;
OX465276.1_Tachina_grossa_genome_assembly,_chromosome:_3	GeneMark.hmm3	start_codon	168604625	168604627	.	-	0	ID=g21561.t3.start1;Parent=g21561.t3;
OX465276.1_Tachina_grossa_genome_assembly,_chromosome:_3	AUGUSTUS	gene	168635255	168635599	.	-	.	ID=g21562;
OX465276.1_Tachina_grossa_genome_assembly,_chromosome:_3	AUGUSTUS	mRNA	168635255	168635599	1	-	.	ID=g21562.t1;Parent=g21562;
OX465276.1_Tachina_grossa_genome_assembly,_chromosome:_3	AUGUSTUS	stop_codon	168635255	168635257	.	-	0	ID=g21562.t1.stop1;Parent=g21562.t1;
OX465276.1_Tachina_grossa_genome_assembly,_chromosome:_3	AUGUSTUS	CDS	168635255	168635599	1	-	0	ID=g21562.t1.CDS1;Parent=g21562.t1;
OX465276.1_Tachina_grossa_genome_assembly,_chromosome:_3	AUGUSTUS	exon	168635255	168635599	.	-	.	ID=g21562.t1.exon1;Parent=g21562.t1;
OX465276.1_Tachina_grossa_genome_assembly,_chromosome:_3	AUGUSTUS	start_codon	168635597	168635599	.	-	0	ID=g21562.t1.start1;Parent=g21562.t1;
OX465276.1_Tachina_grossa_genome_assembly,_chromosome:_3	AUGUSTUS	gene	168724081	168726862	.	-	.	ID=g21563;
OX465276.1_Tachina_grossa_genome_assembly,_chromosome:_3	AUGUSTUS	mRNA	168724081	168726862	1	-	.	ID=g21563.t1;Parent=g21563;
OX465276.1_Tachina_grossa_genome_assembly,_chromosome:_3	AUGUSTUS	stop_codon	168724081	168724083	.	-	0	ID=g21563.t1.stop1;Parent=g21563.t1;
OX465276.1_Tachina_grossa_genome_assembly,_chromosome:_3	AUGUSTUS	CDS	168724081	168724613	1	-	2	ID=g21563.t1.CDS1;Parent=g21563.t1;
OX465276.1_Tachina_grossa_genome_assembly,_chromosome:_3	AUGUSTUS	exon	168724081	168724613	.	-	.	ID=g21563.t1.exon1;Parent=g21563.t1;
OX465276.1_Tachina_grossa_genome_assembly,_chromosome:_3	AUGUSTUS	intron	168724614	168726539	1	-	.	ID=g21563.t1.intron1;Parent=g21563.t1;
OX465276.1_Tachina_grossa_genome_assembly,_chromosome:_3	AUGUSTUS	CDS	168726540	168726731	1	-	2	ID=g21563.t1.CDS2;Parent=g21563.t1;
OX465276.1_Tachina_grossa_genome_assembly,_chromosome:_3	AUGUSTUS	exon	168726540	168726731	.	-	.	ID=g21563.t1.exon2;Parent=g21563.t1;
OX465276.1_Tachina_grossa_genome_assembly,_chromosome:_3	AUGUSTUS	intron	168726732	168726786	1	-	.	ID=g21563.t1.intron2;Parent=g21563.t1;
OX465276.1_Tachina_grossa_genome_assembly,_chromosome:_3	AUGUSTUS	CDS	168726787	168726862	1	-	0	ID=g21563.t1.CDS3;Parent=g21563.t1;
OX465276.1_Tachina_grossa_genome_assembly,_chromosome:_3	AUGUSTUS	exon	168726787	168726862	.	-	.	ID=g21563.t1.exon3;Parent=g21563.t1;
OX465276.1_Tachina_grossa_genome_assembly,_chromosome:_3	AUGUSTUS	start_codon	168726860	168726862	.	-	0	ID=g21563.t1.start1;Parent=g21563.t1;
OX465276.1_Tachina_grossa_genome_assembly,_chromosome:_3	AUGUSTUS	gene	168759869	168764642	.	+	.	ID=g21564;
OX465276.1_Tachina_grossa_genome_assembly,_chromosome:_3	AUGUSTUS	mRNA	168759869	168764642	0.69	+	.	ID=g21564.t1;Parent=g21564;
OX465276.1_Tachina_grossa_genome_assembly,_chromosome:_3	AUGUSTUS	start_codon	168759869	168759871	.	+	0	ID=g21564.t1.start1;Parent=g21564.t1;
OX465276.1_Tachina_grossa_genome_assembly,_chromosome:_3	AUGUSTUS	CDS	168759869	168759919	0.69	+	0	ID=g21564.t1.CDS1;Parent=g21564.t1;
OX465276.1_Tachina_grossa_genome_assembly,_chromosome:_3	AUGUSTUS	exon	168759869	168759919	.	+	.	ID=g21564.t1.exon1;Parent=g21564.t1;
OX465276.1_Tachina_grossa_genome_assembly,_chromosome:_3	AUGUSTUS	intron	168759920	168760262	0.73	+	.	ID=g21564.t1.intron1;Parent=g21564.t1;
OX465276.1_Tachina_grossa_genome_assembly,_chromosome:_3	AUGUSTUS	CDS	168760263	168760393	0.77	+	0	ID=g21564.t1.CDS2;Parent=g21564.t1;
OX465276.1_Tachina_grossa_genome_assembly,_chromosome:_3	AUGUSTUS	exon	168760263	168760393	.	+	.	ID=g21564.t1.exon2;Parent=g21564.t1;
OX465276.1_Tachina_grossa_genome_assembly,_chromosome:_3	AUGUSTUS	intron	168760394	168764344	0.86	+	.	ID=g21564.t1.intron2;Parent=g21564.t1;
OX465276.1_Tachina_grossa_genome_assembly,_chromosome:_3	AUGUSTUS	CDS	168764345	168764430	0.96	+	1	ID=g21564.t1.CDS3;Parent=g21564.t1;
OX465276.1_Tachina_grossa_genome_assembly,_chromosome:_3	AUGUSTUS	exon	168764345	168764430	.	+	.	ID=g21564.t1.exon3;Parent=g21564.t1;
OX465276.1_Tachina_grossa_genome_assembly,_chromosome:_3	AUGUSTUS	intron	168764431	168764508	1	+	.	ID=g21564.t1.intron3;Parent=g21564.t1;
OX465276.1_Tachina_grossa_genome_assembly,_chromosome:_3	AUGUSTUS	CDS	168764509	168764642	1	+	2	ID=g21564.t1.CDS4;Parent=g21564.t1;
OX465276.1_Tachina_grossa_genome_assembly,_chromosome:_3	AUGUSTUS	exon	168764509	168764642	.	+	.	ID=g21564.t1.exon4;Parent=g21564.t1;
OX465276.1_Tachina_grossa_genome_assembly,_chromosome:_3	AUGUSTUS	stop_codon	168764640	168764642	.	+	0	ID=g21564.t1.stop1;Parent=g21564.t1;
OX465276.1_Tachina_grossa_genome_assembly,_chromosome:_3	AUGUSTUS	gene	168764762	168774934	.	-	.	ID=g21565;
OX465276.1_Tachina_grossa_genome_assembly,_chromosome:_3	AUGUSTUS	mRNA	168764762	168774934	0.69	-	.	ID=g21565.t1;Parent=g21565;
OX465276.1_Tachina_grossa_genome_assembly,_chromosome:_3	AUGUSTUS	stop_codon	168764762	168764764	.	-	0	ID=g21565.t1.stop1;Parent=g21565.t1;
OX465276.1_Tachina_grossa_genome_assembly,_chromosome:_3	AUGUSTUS	CDS	168764762	168764942	0.73	-	1	ID=g21565.t1.CDS1;Parent=g21565.t1;
OX465276.1_Tachina_grossa_genome_assembly,_chromosome:_3	AUGUSTUS	exon	168764762	168764942	.	-	.	ID=g21565.t1.exon1;Parent=g21565.t1;
OX465276.1_Tachina_grossa_genome_assembly,_chromosome:_3	AUGUSTUS	intron	168764943	168774752	0.69	-	.	ID=g21565.t1.intron1;Parent=g21565.t1;
OX465276.1_Tachina_grossa_genome_assembly,_chromosome:_3	AUGUSTUS	CDS	168774753	168774934	0.69	-	0	ID=g21565.t1.CDS2;Parent=g21565.t1;
OX465276.1_Tachina_grossa_genome_assembly,_chromosome:_3	AUGUSTUS	exon	168774753	168774934	.	-	.	ID=g21565.t1.exon2;Parent=g21565.t1;
OX465276.1_Tachina_grossa_genome_assembly,_chromosome:_3	AUGUSTUS	start_codon	168774932	168774934	.	-	0	ID=g21565.t1.start1;Parent=g21565.t1;
OX465276.1_Tachina_grossa_genome_assembly,_chromosome:_3	AUGUSTUS	gene	168793293	168808832	.	+	.	ID=g21566;
OX465276.1_Tachina_grossa_genome_assembly,_chromosome:_3	AUGUSTUS	mRNA	168793293	168808832	1	+	.	ID=g21566.t1;Parent=g21566;
OX465276.1_Tachina_grossa_genome_assembly,_chromosome:_3	AUGUSTUS	start_codon	168793293	168793295	.	+	0	ID=g21566.t1.start1;Parent=g21566.t1;
OX465276.1_Tachina_grossa_genome_assembly,_chromosome:_3	AUGUSTUS	CDS	168793293	168793344	1	+	0	ID=g21566.t1.CDS1;Parent=g21566.t1;
OX465276.1_Tachina_grossa_genome_assembly,_chromosome:_3	AUGUSTUS	exon	168793293	168793344	.	+	.	ID=g21566.t1.exon1;Parent=g21566.t1;
OX465276.1_Tachina_grossa_genome_assembly,_chromosome:_3	AUGUSTUS	intron	168793345	168799302	1	+	.	ID=g21566.t1.intron1;Parent=g21566.t1;
OX465276.1_Tachina_grossa_genome_assembly,_chromosome:_3	AUGUSTUS	CDS	168799303	168799472	1	+	2	ID=g21566.t1.CDS2;Parent=g21566.t1;
OX465276.1_Tachina_grossa_genome_assembly,_chromosome:_3	AUGUSTUS	exon	168799303	168799472	.	+	.	ID=g21566.t1.exon2;Parent=g21566.t1;
OX465276.1_Tachina_grossa_genome_assembly,_chromosome:_3	AUGUSTUS	intron	168799473	168800232	1	+	.	ID=g21566.t1.intron2;Parent=g21566.t1;
OX465276.1_Tachina_grossa_genome_assembly,_chromosome:_3	AUGUSTUS	CDS	168800233	168800482	1	+	0	ID=g21566.t1.CDS3;Parent=g21566.t1;
OX465276.1_Tachina_grossa_genome_assembly,_chromosome:_3	AUGUSTUS	exon	168800233	168800482	.	+	.	ID=g21566.t1.exon3;Parent=g21566.t1;
OX465276.1_Tachina_grossa_genome_assembly,_chromosome:_3	AUGUSTUS	intron	168800483	168807559	1	+	.	ID=g21566.t1.intron3;Parent=g21566.t1;
OX465276.1_Tachina_grossa_genome_assembly,_chromosome:_3	AUGUSTUS	CDS	168807560	168807878	1	+	2	ID=g21566.t1.CDS4;Parent=g21566.t1;
OX465276.1_Tachina_grossa_genome_assembly,_chromosome:_3	AUGUSTUS	exon	168807560	168807878	.	+	.	ID=g21566.t1.exon4;Parent=g21566.t1;
OX465276.1_Tachina_grossa_genome_assembly,_chromosome:_3	AUGUSTUS	intron	168807879	168808003	1	+	.	ID=g21566.t1.intron4;Parent=g21566.t1;
OX465276.1_Tachina_grossa_genome_assembly,_chromosome:_3	AUGUSTUS	CDS	168808004	168808832	1	+	1	ID=g21566.t1.CDS5;Parent=g21566.t1;
OX465276.1_Tachina_grossa_genome_assembly,_chromosome:_3	AUGUSTUS	exon	168808004	168808832	.	+	.	ID=g21566.t1.exon5;Parent=g21566.t1;
OX465276.1_Tachina_grossa_genome_assembly,_chromosome:_3	AUGUSTUS	stop_codon	168808830	168808832	.	+	0	ID=g21566.t1.stop1;Parent=g21566.t1;
OX465276.1_Tachina_grossa_genome_assembly,_chromosome:_3	AUGUSTUS	gene	168843366	168848899	.	+	.	ID=g21567;
OX465276.1_Tachina_grossa_genome_assembly,_chromosome:_3	AUGUSTUS	mRNA	168843366	168848899	1	+	.	ID=g21567.t1;Parent=g21567;
OX465276.1_Tachina_grossa_genome_assembly,_chromosome:_3	AUGUSTUS	start_codon	168843366	168843368	.	+	0	ID=g21567.t1.start1;Parent=g21567.t1;
OX465276.1_Tachina_grossa_genome_assembly,_chromosome:_3	AUGUSTUS	CDS	168843366	168843417	1	+	0	ID=g21567.t1.CDS1;Parent=g21567.t1;
OX465276.1_Tachina_grossa_genome_assembly,_chromosome:_3	AUGUSTUS	exon	168843366	168843417	.	+	.	ID=g21567.t1.exon1;Parent=g21567.t1;
OX465276.1_Tachina_grossa_genome_assembly,_chromosome:_3	AUGUSTUS	intron	168843418	168844783	1	+	.	ID=g21567.t1.intron1;Parent=g21567.t1;
OX465276.1_Tachina_grossa_genome_assembly,_chromosome:_3	AUGUSTUS	CDS	168844784	168844904	1	+	2	ID=g21567.t1.CDS2;Parent=g21567.t1;
OX465276.1_Tachina_grossa_genome_assembly,_chromosome:_3	AUGUSTUS	exon	168844784	168844904	.	+	.	ID=g21567.t1.exon2;Parent=g21567.t1;
OX465276.1_Tachina_grossa_genome_assembly,_chromosome:_3	AUGUSTUS	intron	168844905	168845384	1	+	.	ID=g21567.t1.intron2;Parent=g21567.t1;
OX465276.1_Tachina_grossa_genome_assembly,_chromosome:_3	AUGUSTUS	CDS	168845385	168845512	1	+	1	ID=g21567.t1.CDS3;Parent=g21567.t1;
OX465276.1_Tachina_grossa_genome_assembly,_chromosome:_3	AUGUSTUS	exon	168845385	168845512	.	+	.	ID=g21567.t1.exon3;Parent=g21567.t1;
OX465276.1_Tachina_grossa_genome_assembly,_chromosome:_3	AUGUSTUS	intron	168845513	168847011	1	+	.	ID=g21567.t1.intron3;Parent=g21567.t1;
OX465276.1_Tachina_grossa_genome_assembly,_chromosome:_3	AUGUSTUS	CDS	168847012	168847110	1	+	2	ID=g21567.t1.CDS4;Parent=g21567.t1;
OX465276.1_Tachina_grossa_genome_assembly,_chromosome:_3	AUGUSTUS	exon	168847012	168847110	.	+	.	ID=g21567.t1.exon4;Parent=g21567.t1;
OX465276.1_Tachina_grossa_genome_assembly,_chromosome:_3	AUGUSTUS	intron	168847111	168847520	1	+	.	ID=g21567.t1.intron4;Parent=g21567.t1;
OX465276.1_Tachina_grossa_genome_assembly,_chromosome:_3	AUGUSTUS	CDS	168847521	168847670	1	+	2	ID=g21567.t1.CDS5;Parent=g21567.t1;
OX465276.1_Tachina_grossa_genome_assembly,_chromosome:_3	AUGUSTUS	exon	168847521	168847670	.	+	.	ID=g21567.t1.exon5;Parent=g21567.t1;
OX465276.1_Tachina_grossa_genome_assembly,_chromosome:_3	AUGUSTUS	intron	168847671	168847748	1	+	.	ID=g21567.t1.intron5;Parent=g21567.t1;
OX465276.1_Tachina_grossa_genome_assembly,_chromosome:_3	AUGUSTUS	CDS	168847749	168848899	1	+	2	ID=g21567.t1.CDS6;Parent=g21567.t1;
OX465276.1_Tachina_grossa_genome_assembly,_chromosome:_3	AUGUSTUS	exon	168847749	168848899	.	+	.	ID=g21567.t1.exon6;Parent=g21567.t1;
OX465276.1_Tachina_grossa_genome_assembly,_chromosome:_3	AUGUSTUS	stop_codon	168848897	168848899	.	+	0	ID=g21567.t1.stop1;Parent=g21567.t1;
OX465276.1_Tachina_grossa_genome_assembly,_chromosome:_3	AUGUSTUS	mRNA	168843366	168848899	1	+	.	ID=g21567.t2;Parent=g21567;
OX465276.1_Tachina_grossa_genome_assembly,_chromosome:_3	AUGUSTUS	start_codon	168843366	168843368	.	+	0	ID=g21567.t2.start1;Parent=g21567.t2;
OX465276.1_Tachina_grossa_genome_assembly,_chromosome:_3	AUGUSTUS	CDS	168843366	168843417	1	+	0	ID=g21567.t2.CDS1;Parent=g21567.t2;
OX465276.1_Tachina_grossa_genome_assembly,_chromosome:_3	AUGUSTUS	exon	168843366	168843417	.	+	.	ID=g21567.t2.exon1;Parent=g21567.t2;
OX465276.1_Tachina_grossa_genome_assembly,_chromosome:_3	AUGUSTUS	intron	168843418	168844783	1	+	.	ID=g21567.t2.intron1;Parent=g21567.t2;
OX465276.1_Tachina_grossa_genome_assembly,_chromosome:_3	AUGUSTUS	CDS	168844784	168844904	1	+	2	ID=g21567.t2.CDS2;Parent=g21567.t2;
OX465276.1_Tachina_grossa_genome_assembly,_chromosome:_3	AUGUSTUS	exon	168844784	168844904	.	+	.	ID=g21567.t2.exon2;Parent=g21567.t2;
OX465276.1_Tachina_grossa_genome_assembly,_chromosome:_3	AUGUSTUS	intron	168844905	168845384	1	+	.	ID=g21567.t2.intron2;Parent=g21567.t2;
OX465276.1_Tachina_grossa_genome_assembly,_chromosome:_3	AUGUSTUS	CDS	168845385	168845512	1	+	1	ID=g21567.t2.CDS3;Parent=g21567.t2;
OX465276.1_Tachina_grossa_genome_assembly,_chromosome:_3	AUGUSTUS	exon	168845385	168845512	.	+	.	ID=g21567.t2.exon3;Parent=g21567.t2;
OX465276.1_Tachina_grossa_genome_assembly,_chromosome:_3	AUGUSTUS	intron	168845513	168847520	1	+	.	ID=g21567.t2.intron3;Parent=g21567.t2;
OX465276.1_Tachina_grossa_genome_assembly,_chromosome:_3	AUGUSTUS	CDS	168847521	168847670	1	+	2	ID=g21567.t2.CDS4;Parent=g21567.t2;
OX465276.1_Tachina_grossa_genome_assembly,_chromosome:_3	AUGUSTUS	exon	168847521	168847670	.	+	.	ID=g21567.t2.exon4;Parent=g21567.t2;
OX465276.1_Tachina_grossa_genome_assembly,_chromosome:_3	AUGUSTUS	intron	168847671	168847748	1	+	.	ID=g21567.t2.intron4;Parent=g21567.t2;
OX465276.1_Tachina_grossa_genome_assembly,_chromosome:_3	AUGUSTUS	CDS	168847749	168848899	1	+	2	ID=g21567.t2.CDS5;Parent=g21567.t2;
OX465276.1_Tachina_grossa_genome_assembly,_chromosome:_3	AUGUSTUS	exon	168847749	168848899	.	+	.	ID=g21567.t2.exon5;Parent=g21567.t2;
OX465276.1_Tachina_grossa_genome_assembly,_chromosome:_3	AUGUSTUS	stop_codon	168848897	168848899	.	+	0	ID=g21567.t2.stop1;Parent=g21567.t2;
OX465276.1_Tachina_grossa_genome_assembly,_chromosome:_3	AUGUSTUS	gene	168850388	168854267	.	+	.	ID=g21568;
OX465276.1_Tachina_grossa_genome_assembly,_chromosome:_3	AUGUSTUS	mRNA	168850388	168854267	1	+	.	ID=g21568.t1;Parent=g21568;
OX465276.1_Tachina_grossa_genome_assembly,_chromosome:_3	AUGUSTUS	start_codon	168850388	168850390	.	+	0	ID=g21568.t1.start1;Parent=g21568.t1;
OX465276.1_Tachina_grossa_genome_assembly,_chromosome:_3	AUGUSTUS	CDS	168850388	168850456	1	+	0	ID=g21568.t1.CDS1;Parent=g21568.t1;
OX465276.1_Tachina_grossa_genome_assembly,_chromosome:_3	AUGUSTUS	exon	168850388	168850456	.	+	.	ID=g21568.t1.exon1;Parent=g21568.t1;
OX465276.1_Tachina_grossa_genome_assembly,_chromosome:_3	AUGUSTUS	intron	168850457	168852575	1	+	.	ID=g21568.t1.intron1;Parent=g21568.t1;
OX465276.1_Tachina_grossa_genome_assembly,_chromosome:_3	AUGUSTUS	CDS	168852576	168852791	1	+	0	ID=g21568.t1.CDS2;Parent=g21568.t1;
OX465276.1_Tachina_grossa_genome_assembly,_chromosome:_3	AUGUSTUS	exon	168852576	168852791	.	+	.	ID=g21568.t1.exon2;Parent=g21568.t1;
OX465276.1_Tachina_grossa_genome_assembly,_chromosome:_3	AUGUSTUS	intron	168852792	168852859	1	+	.	ID=g21568.t1.intron2;Parent=g21568.t1;
OX465276.1_Tachina_grossa_genome_assembly,_chromosome:_3	AUGUSTUS	CDS	168852860	168853089	1	+	0	ID=g21568.t1.CDS3;Parent=g21568.t1;
OX465276.1_Tachina_grossa_genome_assembly,_chromosome:_3	AUGUSTUS	exon	168852860	168853089	.	+	.	ID=g21568.t1.exon3;Parent=g21568.t1;
OX465276.1_Tachina_grossa_genome_assembly,_chromosome:_3	AUGUSTUS	intron	168853090	168853164	1	+	.	ID=g21568.t1.intron3;Parent=g21568.t1;
OX465276.1_Tachina_grossa_genome_assembly,_chromosome:_3	AUGUSTUS	CDS	168853165	168853366	1	+	1	ID=g21568.t1.CDS4;Parent=g21568.t1;
OX465276.1_Tachina_grossa_genome_assembly,_chromosome:_3	AUGUSTUS	exon	168853165	168853366	.	+	.	ID=g21568.t1.exon4;Parent=g21568.t1;
OX465276.1_Tachina_grossa_genome_assembly,_chromosome:_3	AUGUSTUS	intron	168853367	168853426	1	+	.	ID=g21568.t1.intron4;Parent=g21568.t1;
OX465276.1_Tachina_grossa_genome_assembly,_chromosome:_3	AUGUSTUS	CDS	168853427	168853556	1	+	0	ID=g21568.t1.CDS5;Parent=g21568.t1;
OX465276.1_Tachina_grossa_genome_assembly,_chromosome:_3	AUGUSTUS	exon	168853427	168853556	.	+	.	ID=g21568.t1.exon5;Parent=g21568.t1;
OX465276.1_Tachina_grossa_genome_assembly,_chromosome:_3	AUGUSTUS	intron	168853557	168853990	1	+	.	ID=g21568.t1.intron5;Parent=g21568.t1;
OX465276.1_Tachina_grossa_genome_assembly,_chromosome:_3	AUGUSTUS	CDS	168853991	168854077	1	+	2	ID=g21568.t1.CDS6;Parent=g21568.t1;
OX465276.1_Tachina_grossa_genome_assembly,_chromosome:_3	AUGUSTUS	exon	168853991	168854077	.	+	.	ID=g21568.t1.exon6;Parent=g21568.t1;
OX465276.1_Tachina_grossa_genome_assembly,_chromosome:_3	AUGUSTUS	intron	168854078	168854160	1	+	.	ID=g21568.t1.intron6;Parent=g21568.t1;
OX465276.1_Tachina_grossa_genome_assembly,_chromosome:_3	AUGUSTUS	CDS	168854161	168854267	1	+	2	ID=g21568.t1.CDS7;Parent=g21568.t1;
OX465276.1_Tachina_grossa_genome_assembly,_chromosome:_3	AUGUSTUS	exon	168854161	168854267	.	+	.	ID=g21568.t1.exon7;Parent=g21568.t1;
OX465276.1_Tachina_grossa_genome_assembly,_chromosome:_3	AUGUSTUS	stop_codon	168854265	168854267	.	+	0	ID=g21568.t1.stop1;Parent=g21568.t1;
OX465276.1_Tachina_grossa_genome_assembly,_chromosome:_3	AUGUSTUS	gene	168855032	168855697	.	-	.	ID=g21569;
OX465276.1_Tachina_grossa_genome_assembly,_chromosome:_3	AUGUSTUS	mRNA	168855032	168855697	1	-	.	ID=g21569.t1;Parent=g21569;
OX465276.1_Tachina_grossa_genome_assembly,_chromosome:_3	AUGUSTUS	stop_codon	168855032	168855034	.	-	0	ID=g21569.t1.stop1;Parent=g21569.t1;
OX465276.1_Tachina_grossa_genome_assembly,_chromosome:_3	AUGUSTUS	CDS	168855032	168855442	1	-	0	ID=g21569.t1.CDS1;Parent=g21569.t1;
OX465276.1_Tachina_grossa_genome_assembly,_chromosome:_3	AUGUSTUS	exon	168855032	168855442	.	-	.	ID=g21569.t1.exon1;Parent=g21569.t1;
OX465276.1_Tachina_grossa_genome_assembly,_chromosome:_3	AUGUSTUS	intron	168855443	168855511	1	-	.	ID=g21569.t1.intron1;Parent=g21569.t1;
OX465276.1_Tachina_grossa_genome_assembly,_chromosome:_3	AUGUSTUS	CDS	168855512	168855697	1	-	0	ID=g21569.t1.CDS2;Parent=g21569.t1;
OX465276.1_Tachina_grossa_genome_assembly,_chromosome:_3	AUGUSTUS	exon	168855512	168855697	.	-	.	ID=g21569.t1.exon2;Parent=g21569.t1;
OX465276.1_Tachina_grossa_genome_assembly,_chromosome:_3	AUGUSTUS	start_codon	168855695	168855697	.	-	0	ID=g21569.t1.start1;Parent=g21569.t1;
OX465276.1_Tachina_grossa_genome_assembly,_chromosome:_3	AUGUSTUS	gene	168856279	168858810	.	+	.	ID=g21570;
OX465276.1_Tachina_grossa_genome_assembly,_chromosome:_3	AUGUSTUS	mRNA	168856279	168858810	1	+	.	ID=g21570.t1;Parent=g21570;
OX465276.1_Tachina_grossa_genome_assembly,_chromosome:_3	AUGUSTUS	start_codon	168856279	168856281	.	+	0	ID=g21570.t1.start1;Parent=g21570.t1;
OX465276.1_Tachina_grossa_genome_assembly,_chromosome:_3	AUGUSTUS	CDS	168856279	168856351	1	+	0	ID=g21570.t1.CDS1;Parent=g21570.t1;
OX465276.1_Tachina_grossa_genome_assembly,_chromosome:_3	AUGUSTUS	exon	168856279	168856351	.	+	.	ID=g21570.t1.exon1;Parent=g21570.t1;
OX465276.1_Tachina_grossa_genome_assembly,_chromosome:_3	AUGUSTUS	intron	168856352	168856413	1	+	.	ID=g21570.t1.intron1;Parent=g21570.t1;
OX465276.1_Tachina_grossa_genome_assembly,_chromosome:_3	AUGUSTUS	CDS	168856414	168856656	1	+	2	ID=g21570.t1.CDS2;Parent=g21570.t1;
OX465276.1_Tachina_grossa_genome_assembly,_chromosome:_3	AUGUSTUS	exon	168856414	168856656	.	+	.	ID=g21570.t1.exon2;Parent=g21570.t1;
OX465276.1_Tachina_grossa_genome_assembly,_chromosome:_3	AUGUSTUS	intron	168856657	168856725	1	+	.	ID=g21570.t1.intron2;Parent=g21570.t1;
OX465276.1_Tachina_grossa_genome_assembly,_chromosome:_3	AUGUSTUS	CDS	168856726	168856870	1	+	2	ID=g21570.t1.CDS3;Parent=g21570.t1;
OX465276.1_Tachina_grossa_genome_assembly,_chromosome:_3	AUGUSTUS	exon	168856726	168856870	.	+	.	ID=g21570.t1.exon3;Parent=g21570.t1;
OX465276.1_Tachina_grossa_genome_assembly,_chromosome:_3	AUGUSTUS	intron	168856871	168856935	1	+	.	ID=g21570.t1.intron3;Parent=g21570.t1;
OX465276.1_Tachina_grossa_genome_assembly,_chromosome:_3	AUGUSTUS	CDS	168856936	168857796	1	+	1	ID=g21570.t1.CDS4;Parent=g21570.t1;
OX465276.1_Tachina_grossa_genome_assembly,_chromosome:_3	AUGUSTUS	exon	168856936	168857796	.	+	.	ID=g21570.t1.exon4;Parent=g21570.t1;
OX465276.1_Tachina_grossa_genome_assembly,_chromosome:_3	AUGUSTUS	intron	168857797	168857867	1	+	.	ID=g21570.t1.intron4;Parent=g21570.t1;
OX465276.1_Tachina_grossa_genome_assembly,_chromosome:_3	AUGUSTUS	CDS	168857868	168858810	1	+	1	ID=g21570.t1.CDS5;Parent=g21570.t1;
OX465276.1_Tachina_grossa_genome_assembly,_chromosome:_3	AUGUSTUS	exon	168857868	168858810	.	+	.	ID=g21570.t1.exon5;Parent=g21570.t1;
OX465276.1_Tachina_grossa_genome_assembly,_chromosome:_3	AUGUSTUS	stop_codon	168858808	168858810	.	+	0	ID=g21570.t1.stop1;Parent=g21570.t1;
OX465276.1_Tachina_grossa_genome_assembly,_chromosome:_3	AUGUSTUS	gene	168956939	168974939	.	+	.	ID=g21571;
OX465276.1_Tachina_grossa_genome_assembly,_chromosome:_3	AUGUSTUS	mRNA	168962037	168974939	0.92	+	.	ID=g21571.t1;Parent=g21571;
OX465276.1_Tachina_grossa_genome_assembly,_chromosome:_3	AUGUSTUS	start_codon	168962037	168962039	.	+	0	ID=g21571.t1.start1;Parent=g21571.t1;
OX465276.1_Tachina_grossa_genome_assembly,_chromosome:_3	AUGUSTUS	CDS	168962037	168962258	0.92	+	0	ID=g21571.t1.CDS1;Parent=g21571.t1;
OX465276.1_Tachina_grossa_genome_assembly,_chromosome:_3	AUGUSTUS	exon	168962037	168962258	.	+	.	ID=g21571.t1.exon1;Parent=g21571.t1;
OX465276.1_Tachina_grossa_genome_assembly,_chromosome:_3	AUGUSTUS	intron	168962259	168962357	1	+	.	ID=g21571.t1.intron1;Parent=g21571.t1;
OX465276.1_Tachina_grossa_genome_assembly,_chromosome:_3	AUGUSTUS	CDS	168962358	168962505	1	+	0	ID=g21571.t1.CDS2;Parent=g21571.t1;
OX465276.1_Tachina_grossa_genome_assembly,_chromosome:_3	AUGUSTUS	exon	168962358	168962505	.	+	.	ID=g21571.t1.exon2;Parent=g21571.t1;
OX465276.1_Tachina_grossa_genome_assembly,_chromosome:_3	AUGUSTUS	intron	168962506	168970125	1	+	.	ID=g21571.t1.intron2;Parent=g21571.t1;
OX465276.1_Tachina_grossa_genome_assembly,_chromosome:_3	AUGUSTUS	CDS	168970126	168970616	1	+	2	ID=g21571.t1.CDS3;Parent=g21571.t1;
OX465276.1_Tachina_grossa_genome_assembly,_chromosome:_3	AUGUSTUS	exon	168970126	168970616	.	+	.	ID=g21571.t1.exon3;Parent=g21571.t1;
OX465276.1_Tachina_grossa_genome_assembly,_chromosome:_3	AUGUSTUS	intron	168970617	168971899	1	+	.	ID=g21571.t1.intron3;Parent=g21571.t1;
OX465276.1_Tachina_grossa_genome_assembly,_chromosome:_3	AUGUSTUS	CDS	168971900	168972515	1	+	0	ID=g21571.t1.CDS4;Parent=g21571.t1;
OX465276.1_Tachina_grossa_genome_assembly,_chromosome:_3	AUGUSTUS	exon	168971900	168972515	.	+	.	ID=g21571.t1.exon4;Parent=g21571.t1;
OX465276.1_Tachina_grossa_genome_assembly,_chromosome:_3	AUGUSTUS	intron	168972516	168973948	1	+	.	ID=g21571.t1.intron4;Parent=g21571.t1;
OX465276.1_Tachina_grossa_genome_assembly,_chromosome:_3	AUGUSTUS	CDS	168973949	168974156	1	+	2	ID=g21571.t1.CDS5;Parent=g21571.t1;
OX465276.1_Tachina_grossa_genome_assembly,_chromosome:_3	AUGUSTUS	exon	168973949	168974156	.	+	.	ID=g21571.t1.exon5;Parent=g21571.t1;
OX465276.1_Tachina_grossa_genome_assembly,_chromosome:_3	AUGUSTUS	intron	168974157	168974230	1	+	.	ID=g21571.t1.intron5;Parent=g21571.t1;
OX465276.1_Tachina_grossa_genome_assembly,_chromosome:_3	AUGUSTUS	CDS	168974231	168974522	1	+	1	ID=g21571.t1.CDS6;Parent=g21571.t1;
OX465276.1_Tachina_grossa_genome_assembly,_chromosome:_3	AUGUSTUS	exon	168974231	168974522	.	+	.	ID=g21571.t1.exon6;Parent=g21571.t1;
OX465276.1_Tachina_grossa_genome_assembly,_chromosome:_3	AUGUSTUS	intron	168974523	168974684	1	+	.	ID=g21571.t1.intron6;Parent=g21571.t1;
OX465276.1_Tachina_grossa_genome_assembly,_chromosome:_3	AUGUSTUS	CDS	168974685	168974939	1	+	0	ID=g21571.t1.CDS7;Parent=g21571.t1;
OX465276.1_Tachina_grossa_genome_assembly,_chromosome:_3	AUGUSTUS	exon	168974685	168974939	.	+	.	ID=g21571.t1.exon7;Parent=g21571.t1;
OX465276.1_Tachina_grossa_genome_assembly,_chromosome:_3	AUGUSTUS	stop_codon	168974937	168974939	.	+	0	ID=g21571.t1.stop1;Parent=g21571.t1;
OX465276.1_Tachina_grossa_genome_assembly,_chromosome:_3	AUGUSTUS	mRNA	168956939	168974939	0.27	+	.	ID=g21571.t2;Parent=g21571;
OX465276.1_Tachina_grossa_genome_assembly,_chromosome:_3	AUGUSTUS	start_codon	168956939	168956941	.	+	0	ID=g21571.t2.start1;Parent=g21571.t2;
OX465276.1_Tachina_grossa_genome_assembly,_chromosome:_3	AUGUSTUS	CDS	168956939	168956965	0.27	+	0	ID=g21571.t2.CDS1;Parent=g21571.t2;
OX465276.1_Tachina_grossa_genome_assembly,_chromosome:_3	AUGUSTUS	exon	168956939	168956965	.	+	.	ID=g21571.t2.exon1;Parent=g21571.t2;
OX465276.1_Tachina_grossa_genome_assembly,_chromosome:_3	AUGUSTUS	intron	168956966	168962009	0.27	+	.	ID=g21571.t2.intron1;Parent=g21571.t2;
OX465276.1_Tachina_grossa_genome_assembly,_chromosome:_3	AUGUSTUS	CDS	168962010	168962258	0.83	+	0	ID=g21571.t2.CDS2;Parent=g21571.t2;
OX465276.1_Tachina_grossa_genome_assembly,_chromosome:_3	AUGUSTUS	exon	168962010	168962258	.	+	.	ID=g21571.t2.exon2;Parent=g21571.t2;
OX465276.1_Tachina_grossa_genome_assembly,_chromosome:_3	AUGUSTUS	intron	168962259	168962357	1	+	.	ID=g21571.t2.intron2;Parent=g21571.t2;
OX465276.1_Tachina_grossa_genome_assembly,_chromosome:_3	AUGUSTUS	CDS	168962358	168962505	1	+	0	ID=g21571.t2.CDS3;Parent=g21571.t2;
OX465276.1_Tachina_grossa_genome_assembly,_chromosome:_3	AUGUSTUS	exon	168962358	168962505	.	+	.	ID=g21571.t2.exon3;Parent=g21571.t2;
OX465276.1_Tachina_grossa_genome_assembly,_chromosome:_3	AUGUSTUS	intron	168962506	168970125	1	+	.	ID=g21571.t2.intron3;Parent=g21571.t2;
OX465276.1_Tachina_grossa_genome_assembly,_chromosome:_3	AUGUSTUS	CDS	168970126	168970616	1	+	2	ID=g21571.t2.CDS4;Parent=g21571.t2;
OX465276.1_Tachina_grossa_genome_assembly,_chromosome:_3	AUGUSTUS	exon	168970126	168970616	.	+	.	ID=g21571.t2.exon4;Parent=g21571.t2;
OX465276.1_Tachina_grossa_genome_assembly,_chromosome:_3	AUGUSTUS	intron	168970617	168971899	1	+	.	ID=g21571.t2.intron4;Parent=g21571.t2;
OX465276.1_Tachina_grossa_genome_assembly,_chromosome:_3	AUGUSTUS	CDS	168971900	168972515	1	+	0	ID=g21571.t2.CDS5;Parent=g21571.t2;
OX465276.1_Tachina_grossa_genome_assembly,_chromosome:_3	AUGUSTUS	exon	168971900	168972515	.	+	.	ID=g21571.t2.exon5;Parent=g21571.t2;
OX465276.1_Tachina_grossa_genome_assembly,_chromosome:_3	AUGUSTUS	intron	168972516	168973948	1	+	.	ID=g21571.t2.intron5;Parent=g21571.t2;
OX465276.1_Tachina_grossa_genome_assembly,_chromosome:_3	AUGUSTUS	CDS	168973949	168974156	1	+	2	ID=g21571.t2.CDS6;Parent=g21571.t2;
OX465276.1_Tachina_grossa_genome_assembly,_chromosome:_3	AUGUSTUS	exon	168973949	168974156	.	+	.	ID=g21571.t2.exon6;Parent=g21571.t2;
OX465276.1_Tachina_grossa_genome_assembly,_chromosome:_3	AUGUSTUS	intron	168974157	168974230	1	+	.	ID=g21571.t2.intron6;Parent=g21571.t2;
OX465276.1_Tachina_grossa_genome_assembly,_chromosome:_3	AUGUSTUS	CDS	168974231	168974522	1	+	1	ID=g21571.t2.CDS7;Parent=g21571.t2;
OX465276.1_Tachina_grossa_genome_assembly,_chromosome:_3	AUGUSTUS	exon	168974231	168974522	.	+	.	ID=g21571.t2.exon7;Parent=g21571.t2;
OX465276.1_Tachina_grossa_genome_assembly,_chromosome:_3	AUGUSTUS	intron	168974523	168974684	1	+	.	ID=g21571.t2.intron7;Parent=g21571.t2;
OX465276.1_Tachina_grossa_genome_assembly,_chromosome:_3	AUGUSTUS	CDS	168974685	168974939	1	+	0	ID=g21571.t2.CDS8;Parent=g21571.t2;
OX465276.1_Tachina_grossa_genome_assembly,_chromosome:_3	AUGUSTUS	exon	168974685	168974939	.	+	.	ID=g21571.t2.exon8;Parent=g21571.t2;
OX465276.1_Tachina_grossa_genome_assembly,_chromosome:_3	AUGUSTUS	stop_codon	168974937	168974939	.	+	0	ID=g21571.t2.stop1;Parent=g21571.t2;
OX465276.1_Tachina_grossa_genome_assembly,_chromosome:_3	AUGUSTUS	gene	168977720	168984266	.	+	.	ID=g21572;
OX465276.1_Tachina_grossa_genome_assembly,_chromosome:_3	AUGUSTUS	mRNA	168977720	168984266	0.37	+	.	ID=g21572.t1;Parent=g21572;
OX465276.1_Tachina_grossa_genome_assembly,_chromosome:_3	AUGUSTUS	start_codon	168977720	168977722	.	+	0	ID=g21572.t1.start1;Parent=g21572.t1;
OX465276.1_Tachina_grossa_genome_assembly,_chromosome:_3	AUGUSTUS	CDS	168977720	168978048	1	+	0	ID=g21572.t1.CDS1;Parent=g21572.t1;
OX465276.1_Tachina_grossa_genome_assembly,_chromosome:_3	AUGUSTUS	exon	168977720	168978048	.	+	.	ID=g21572.t1.exon1;Parent=g21572.t1;
OX465276.1_Tachina_grossa_genome_assembly,_chromosome:_3	AUGUSTUS	intron	168978049	168982159	1	+	.	ID=g21572.t1.intron1;Parent=g21572.t1;
OX465276.1_Tachina_grossa_genome_assembly,_chromosome:_3	AUGUSTUS	CDS	168982160	168982328	0.96	+	1	ID=g21572.t1.CDS2;Parent=g21572.t1;
OX465276.1_Tachina_grossa_genome_assembly,_chromosome:_3	AUGUSTUS	exon	168982160	168982328	.	+	.	ID=g21572.t1.exon2;Parent=g21572.t1;
OX465276.1_Tachina_grossa_genome_assembly,_chromosome:_3	AUGUSTUS	intron	168982329	168984230	0.37	+	.	ID=g21572.t1.intron2;Parent=g21572.t1;
OX465276.1_Tachina_grossa_genome_assembly,_chromosome:_3	AUGUSTUS	CDS	168984231	168984266	0.37	+	0	ID=g21572.t1.CDS3;Parent=g21572.t1;
OX465276.1_Tachina_grossa_genome_assembly,_chromosome:_3	AUGUSTUS	exon	168984231	168984266	.	+	.	ID=g21572.t1.exon3;Parent=g21572.t1;
OX465276.1_Tachina_grossa_genome_assembly,_chromosome:_3	AUGUSTUS	stop_codon	168984264	168984266	.	+	0	ID=g21572.t1.stop1;Parent=g21572.t1;
OX465276.1_Tachina_grossa_genome_assembly,_chromosome:_3	AUGUSTUS	gene	168985442	168986725	.	-	.	ID=g21573;
OX465276.1_Tachina_grossa_genome_assembly,_chromosome:_3	AUGUSTUS	mRNA	168985442	168986725	0.55	-	.	ID=g21573.t1;Parent=g21573;
OX465276.1_Tachina_grossa_genome_assembly,_chromosome:_3	AUGUSTUS	stop_codon	168985442	168985444	.	-	0	ID=g21573.t1.stop1;Parent=g21573.t1;
OX465276.1_Tachina_grossa_genome_assembly,_chromosome:_3	AUGUSTUS	CDS	168985442	168985485	0.65	-	2	ID=g21573.t1.CDS1;Parent=g21573.t1;
OX465276.1_Tachina_grossa_genome_assembly,_chromosome:_3	AUGUSTUS	exon	168985442	168985485	.	-	.	ID=g21573.t1.exon1;Parent=g21573.t1;
OX465276.1_Tachina_grossa_genome_assembly,_chromosome:_3	AUGUSTUS	intron	168985486	168986466	0.55	-	.	ID=g21573.t1.intron1;Parent=g21573.t1;
OX465276.1_Tachina_grossa_genome_assembly,_chromosome:_3	AUGUSTUS	CDS	168986467	168986725	0.64	-	0	ID=g21573.t1.CDS2;Parent=g21573.t1;
OX465276.1_Tachina_grossa_genome_assembly,_chromosome:_3	AUGUSTUS	exon	168986467	168986725	.	-	.	ID=g21573.t1.exon2;Parent=g21573.t1;
OX465276.1_Tachina_grossa_genome_assembly,_chromosome:_3	AUGUSTUS	start_codon	168986723	168986725	.	-	0	ID=g21573.t1.start1;Parent=g21573.t1;
OX465276.1_Tachina_grossa_genome_assembly,_chromosome:_3	AUGUSTUS	gene	168987510	168987898	.	-	.	ID=g21574;
OX465276.1_Tachina_grossa_genome_assembly,_chromosome:_3	AUGUSTUS	mRNA	168987510	168987898	0.97	-	.	ID=g21574.t1;Parent=g21574;
OX465276.1_Tachina_grossa_genome_assembly,_chromosome:_3	AUGUSTUS	stop_codon	168987510	168987512	.	-	0	ID=g21574.t1.stop1;Parent=g21574.t1;
OX465276.1_Tachina_grossa_genome_assembly,_chromosome:_3	AUGUSTUS	CDS	168987510	168987672	0.97	-	1	ID=g21574.t1.CDS1;Parent=g21574.t1;
OX465276.1_Tachina_grossa_genome_assembly,_chromosome:_3	AUGUSTUS	exon	168987510	168987672	.	-	.	ID=g21574.t1.exon1;Parent=g21574.t1;
OX465276.1_Tachina_grossa_genome_assembly,_chromosome:_3	AUGUSTUS	intron	168987673	168987740	0.97	-	.	ID=g21574.t1.intron1;Parent=g21574.t1;
OX465276.1_Tachina_grossa_genome_assembly,_chromosome:_3	AUGUSTUS	CDS	168987741	168987898	1	-	0	ID=g21574.t1.CDS2;Parent=g21574.t1;
OX465276.1_Tachina_grossa_genome_assembly,_chromosome:_3	AUGUSTUS	exon	168987741	168987898	.	-	.	ID=g21574.t1.exon2;Parent=g21574.t1;
OX465276.1_Tachina_grossa_genome_assembly,_chromosome:_3	AUGUSTUS	start_codon	168987896	168987898	.	-	0	ID=g21574.t1.start1;Parent=g21574.t1;
OX465276.1_Tachina_grossa_genome_assembly,_chromosome:_3	AUGUSTUS	gene	168988693	168990261	.	-	.	ID=g21575;
OX465276.1_Tachina_grossa_genome_assembly,_chromosome:_3	AUGUSTUS	mRNA	168988693	168990261	0.58	-	.	ID=g21575.t1;Parent=g21575;
OX465276.1_Tachina_grossa_genome_assembly,_chromosome:_3	AUGUSTUS	stop_codon	168988693	168988695	.	-	0	ID=g21575.t1.stop1;Parent=g21575.t1;
OX465276.1_Tachina_grossa_genome_assembly,_chromosome:_3	AUGUSTUS	CDS	168988693	168988807	1	-	1	ID=g21575.t1.CDS1;Parent=g21575.t1;
OX465276.1_Tachina_grossa_genome_assembly,_chromosome:_3	AUGUSTUS	exon	168988693	168988807	.	-	.	ID=g21575.t1.exon1;Parent=g21575.t1;
OX465276.1_Tachina_grossa_genome_assembly,_chromosome:_3	AUGUSTUS	intron	168988808	168989569	0.58	-	.	ID=g21575.t1.intron1;Parent=g21575.t1;
OX465276.1_Tachina_grossa_genome_assembly,_chromosome:_3	AUGUSTUS	CDS	168989570	168990261	0.58	-	0	ID=g21575.t1.CDS2;Parent=g21575.t1;
OX465276.1_Tachina_grossa_genome_assembly,_chromosome:_3	AUGUSTUS	exon	168989570	168990261	.	-	.	ID=g21575.t1.exon2;Parent=g21575.t1;
OX465276.1_Tachina_grossa_genome_assembly,_chromosome:_3	AUGUSTUS	start_codon	168990259	168990261	.	-	0	ID=g21575.t1.start1;Parent=g21575.t1;
OX465276.1_Tachina_grossa_genome_assembly,_chromosome:_3	AUGUSTUS	gene	168992139	168996141	.	+	.	ID=g21576;
OX465276.1_Tachina_grossa_genome_assembly,_chromosome:_3	AUGUSTUS	mRNA	168992139	168996141	0.44	+	.	ID=g21576.t1;Parent=g21576;
OX465276.1_Tachina_grossa_genome_assembly,_chromosome:_3	AUGUSTUS	start_codon	168992139	168992141	.	+	0	ID=g21576.t1.start1;Parent=g21576.t1;
OX465276.1_Tachina_grossa_genome_assembly,_chromosome:_3	AUGUSTUS	CDS	168992139	168992156	0.65	+	0	ID=g21576.t1.CDS1;Parent=g21576.t1;
OX465276.1_Tachina_grossa_genome_assembly,_chromosome:_3	AUGUSTUS	exon	168992139	168992156	.	+	.	ID=g21576.t1.exon1;Parent=g21576.t1;
OX465276.1_Tachina_grossa_genome_assembly,_chromosome:_3	AUGUSTUS	intron	168992157	168992372	0.45	+	.	ID=g21576.t1.intron1;Parent=g21576.t1;
OX465276.1_Tachina_grossa_genome_assembly,_chromosome:_3	AUGUSTUS	CDS	168992373	168992435	0.58	+	0	ID=g21576.t1.CDS2;Parent=g21576.t1;
OX465276.1_Tachina_grossa_genome_assembly,_chromosome:_3	AUGUSTUS	exon	168992373	168992435	.	+	.	ID=g21576.t1.exon2;Parent=g21576.t1;
OX465276.1_Tachina_grossa_genome_assembly,_chromosome:_3	AUGUSTUS	intron	168992436	168995205	0.6	+	.	ID=g21576.t1.intron2;Parent=g21576.t1;
OX465276.1_Tachina_grossa_genome_assembly,_chromosome:_3	AUGUSTUS	CDS	168995206	168995346	1	+	0	ID=g21576.t1.CDS3;Parent=g21576.t1;
OX465276.1_Tachina_grossa_genome_assembly,_chromosome:_3	AUGUSTUS	exon	168995206	168995346	.	+	.	ID=g21576.t1.exon3;Parent=g21576.t1;
OX465276.1_Tachina_grossa_genome_assembly,_chromosome:_3	AUGUSTUS	intron	168995347	168995416	1	+	.	ID=g21576.t1.intron3;Parent=g21576.t1;
OX465276.1_Tachina_grossa_genome_assembly,_chromosome:_3	AUGUSTUS	CDS	168995417	168995921	1	+	0	ID=g21576.t1.CDS4;Parent=g21576.t1;
OX465276.1_Tachina_grossa_genome_assembly,_chromosome:_3	AUGUSTUS	exon	168995417	168995921	.	+	.	ID=g21576.t1.exon4;Parent=g21576.t1;
OX465276.1_Tachina_grossa_genome_assembly,_chromosome:_3	AUGUSTUS	intron	168995922	168995980	1	+	.	ID=g21576.t1.intron4;Parent=g21576.t1;
OX465276.1_Tachina_grossa_genome_assembly,_chromosome:_3	AUGUSTUS	CDS	168995981	168996141	1	+	2	ID=g21576.t1.CDS5;Parent=g21576.t1;
OX465276.1_Tachina_grossa_genome_assembly,_chromosome:_3	AUGUSTUS	exon	168995981	168996141	.	+	.	ID=g21576.t1.exon5;Parent=g21576.t1;
OX465276.1_Tachina_grossa_genome_assembly,_chromosome:_3	AUGUSTUS	stop_codon	168996139	168996141	.	+	0	ID=g21576.t1.stop1;Parent=g21576.t1;
OX465276.1_Tachina_grossa_genome_assembly,_chromosome:_3	AUGUSTUS	gene	169025551	169028169	.	+	.	ID=g21577;
OX465276.1_Tachina_grossa_genome_assembly,_chromosome:_3	AUGUSTUS	mRNA	169025551	169028169	1	+	.	ID=g21577.t1;Parent=g21577;
OX465276.1_Tachina_grossa_genome_assembly,_chromosome:_3	AUGUSTUS	start_codon	169025551	169025553	.	+	0	ID=g21577.t1.start1;Parent=g21577.t1;
OX465276.1_Tachina_grossa_genome_assembly,_chromosome:_3	AUGUSTUS	CDS	169025551	169025578	1	+	0	ID=g21577.t1.CDS1;Parent=g21577.t1;
OX465276.1_Tachina_grossa_genome_assembly,_chromosome:_3	AUGUSTUS	exon	169025551	169025578	.	+	.	ID=g21577.t1.exon1;Parent=g21577.t1;
OX465276.1_Tachina_grossa_genome_assembly,_chromosome:_3	AUGUSTUS	intron	169025579	169025670	1	+	.	ID=g21577.t1.intron1;Parent=g21577.t1;
OX465276.1_Tachina_grossa_genome_assembly,_chromosome:_3	AUGUSTUS	CDS	169025671	169025982	1	+	2	ID=g21577.t1.CDS2;Parent=g21577.t1;
OX465276.1_Tachina_grossa_genome_assembly,_chromosome:_3	AUGUSTUS	exon	169025671	169025982	.	+	.	ID=g21577.t1.exon2;Parent=g21577.t1;
OX465276.1_Tachina_grossa_genome_assembly,_chromosome:_3	AUGUSTUS	intron	169025983	169026452	1	+	.	ID=g21577.t1.intron2;Parent=g21577.t1;
OX465276.1_Tachina_grossa_genome_assembly,_chromosome:_3	AUGUSTUS	CDS	169026453	169026791	1	+	2	ID=g21577.t1.CDS3;Parent=g21577.t1;
OX465276.1_Tachina_grossa_genome_assembly,_chromosome:_3	AUGUSTUS	exon	169026453	169026791	.	+	.	ID=g21577.t1.exon3;Parent=g21577.t1;
OX465276.1_Tachina_grossa_genome_assembly,_chromosome:_3	AUGUSTUS	intron	169026792	169026844	1	+	.	ID=g21577.t1.intron3;Parent=g21577.t1;
OX465276.1_Tachina_grossa_genome_assembly,_chromosome:_3	AUGUSTUS	CDS	169026845	169028169	1	+	2	ID=g21577.t1.CDS4;Parent=g21577.t1;
OX465276.1_Tachina_grossa_genome_assembly,_chromosome:_3	AUGUSTUS	exon	169026845	169028169	.	+	.	ID=g21577.t1.exon4;Parent=g21577.t1;
OX465276.1_Tachina_grossa_genome_assembly,_chromosome:_3	AUGUSTUS	stop_codon	169028167	169028169	.	+	0	ID=g21577.t1.stop1;Parent=g21577.t1;
OX465276.1_Tachina_grossa_genome_assembly,_chromosome:_3	AUGUSTUS	gene	169029127	169032149	.	-	.	ID=g21578;
OX465276.1_Tachina_grossa_genome_assembly,_chromosome:_3	AUGUSTUS	mRNA	169029127	169032149	1	-	.	ID=g21578.t1;Parent=g21578;
OX465276.1_Tachina_grossa_genome_assembly,_chromosome:_3	AUGUSTUS	stop_codon	169029127	169029129	.	-	0	ID=g21578.t1.stop1;Parent=g21578.t1;
OX465276.1_Tachina_grossa_genome_assembly,_chromosome:_3	AUGUSTUS	CDS	169029127	169029503	1	-	2	ID=g21578.t1.CDS1;Parent=g21578.t1;
OX465276.1_Tachina_grossa_genome_assembly,_chromosome:_3	AUGUSTUS	exon	169029127	169029503	.	-	.	ID=g21578.t1.exon1;Parent=g21578.t1;
OX465276.1_Tachina_grossa_genome_assembly,_chromosome:_3	AUGUSTUS	intron	169029504	169030338	1	-	.	ID=g21578.t1.intron1;Parent=g21578.t1;
OX465276.1_Tachina_grossa_genome_assembly,_chromosome:_3	AUGUSTUS	CDS	169030339	169030567	1	-	0	ID=g21578.t1.CDS2;Parent=g21578.t1;
OX465276.1_Tachina_grossa_genome_assembly,_chromosome:_3	AUGUSTUS	exon	169030339	169030567	.	-	.	ID=g21578.t1.exon2;Parent=g21578.t1;
OX465276.1_Tachina_grossa_genome_assembly,_chromosome:_3	AUGUSTUS	intron	169030568	169030628	1	-	.	ID=g21578.t1.intron2;Parent=g21578.t1;
OX465276.1_Tachina_grossa_genome_assembly,_chromosome:_3	AUGUSTUS	CDS	169030629	169030802	1	-	0	ID=g21578.t1.CDS3;Parent=g21578.t1;
OX465276.1_Tachina_grossa_genome_assembly,_chromosome:_3	AUGUSTUS	exon	169030629	169030802	.	-	.	ID=g21578.t1.exon3;Parent=g21578.t1;
OX465276.1_Tachina_grossa_genome_assembly,_chromosome:_3	AUGUSTUS	intron	169030803	169031804	1	-	.	ID=g21578.t1.intron3;Parent=g21578.t1;
OX465276.1_Tachina_grossa_genome_assembly,_chromosome:_3	AUGUSTUS	CDS	169031805	169031921	1	-	0	ID=g21578.t1.CDS4;Parent=g21578.t1;
OX465276.1_Tachina_grossa_genome_assembly,_chromosome:_3	AUGUSTUS	exon	169031805	169031921	.	-	.	ID=g21578.t1.exon4;Parent=g21578.t1;
OX465276.1_Tachina_grossa_genome_assembly,_chromosome:_3	AUGUSTUS	intron	169031922	169032014	1	-	.	ID=g21578.t1.intron4;Parent=g21578.t1;
OX465276.1_Tachina_grossa_genome_assembly,_chromosome:_3	AUGUSTUS	CDS	169032015	169032149	1	-	0	ID=g21578.t1.CDS5;Parent=g21578.t1;
OX465276.1_Tachina_grossa_genome_assembly,_chromosome:_3	AUGUSTUS	exon	169032015	169032149	.	-	.	ID=g21578.t1.exon5;Parent=g21578.t1;
OX465276.1_Tachina_grossa_genome_assembly,_chromosome:_3	AUGUSTUS	start_codon	169032147	169032149	.	-	0	ID=g21578.t1.start1;Parent=g21578.t1;
OX465276.1_Tachina_grossa_genome_assembly,_chromosome:_3	AUGUSTUS	gene	169032451	169034895	.	+	.	ID=g21579;
OX465276.1_Tachina_grossa_genome_assembly,_chromosome:_3	AUGUSTUS	mRNA	169032451	169034895	1	+	.	ID=g21579.t1;Parent=g21579;
OX465276.1_Tachina_grossa_genome_assembly,_chromosome:_3	AUGUSTUS	start_codon	169032451	169032453	.	+	0	ID=g21579.t1.start1;Parent=g21579.t1;
OX465276.1_Tachina_grossa_genome_assembly,_chromosome:_3	AUGUSTUS	CDS	169032451	169032846	1	+	0	ID=g21579.t1.CDS1;Parent=g21579.t1;
OX465276.1_Tachina_grossa_genome_assembly,_chromosome:_3	AUGUSTUS	exon	169032451	169032846	.	+	.	ID=g21579.t1.exon1;Parent=g21579.t1;
OX465276.1_Tachina_grossa_genome_assembly,_chromosome:_3	AUGUSTUS	intron	169032847	169032909	1	+	.	ID=g21579.t1.intron1;Parent=g21579.t1;
OX465276.1_Tachina_grossa_genome_assembly,_chromosome:_3	AUGUSTUS	CDS	169032910	169034895	1	+	0	ID=g21579.t1.CDS2;Parent=g21579.t1;
OX465276.1_Tachina_grossa_genome_assembly,_chromosome:_3	AUGUSTUS	exon	169032910	169034895	.	+	.	ID=g21579.t1.exon2;Parent=g21579.t1;
OX465276.1_Tachina_grossa_genome_assembly,_chromosome:_3	AUGUSTUS	stop_codon	169034893	169034895	.	+	0	ID=g21579.t1.stop1;Parent=g21579.t1;
OX465276.1_Tachina_grossa_genome_assembly,_chromosome:_3	AUGUSTUS	gene	169034978	169039390	.	-	.	ID=g21580;
OX465276.1_Tachina_grossa_genome_assembly,_chromosome:_3	AUGUSTUS	mRNA	169034978	169039390	1	-	.	ID=g21580.t1;Parent=g21580;
OX465276.1_Tachina_grossa_genome_assembly,_chromosome:_3	AUGUSTUS	stop_codon	169034978	169034980	.	-	0	ID=g21580.t1.stop1;Parent=g21580.t1;
OX465276.1_Tachina_grossa_genome_assembly,_chromosome:_3	AUGUSTUS	CDS	169034978	169035273	1	-	2	ID=g21580.t1.CDS1;Parent=g21580.t1;
OX465276.1_Tachina_grossa_genome_assembly,_chromosome:_3	AUGUSTUS	exon	169034978	169035273	.	-	.	ID=g21580.t1.exon1;Parent=g21580.t1;
OX465276.1_Tachina_grossa_genome_assembly,_chromosome:_3	AUGUSTUS	intron	169035274	169035500	1	-	.	ID=g21580.t1.intron1;Parent=g21580.t1;
OX465276.1_Tachina_grossa_genome_assembly,_chromosome:_3	AUGUSTUS	CDS	169035501	169035607	1	-	1	ID=g21580.t1.CDS2;Parent=g21580.t1;
OX465276.1_Tachina_grossa_genome_assembly,_chromosome:_3	AUGUSTUS	exon	169035501	169035607	.	-	.	ID=g21580.t1.exon2;Parent=g21580.t1;
OX465276.1_Tachina_grossa_genome_assembly,_chromosome:_3	AUGUSTUS	intron	169035608	169035685	1	-	.	ID=g21580.t1.intron2;Parent=g21580.t1;
OX465276.1_Tachina_grossa_genome_assembly,_chromosome:_3	AUGUSTUS	CDS	169035686	169035836	1	-	2	ID=g21580.t1.CDS3;Parent=g21580.t1;
OX465276.1_Tachina_grossa_genome_assembly,_chromosome:_3	AUGUSTUS	exon	169035686	169035836	.	-	.	ID=g21580.t1.exon3;Parent=g21580.t1;
OX465276.1_Tachina_grossa_genome_assembly,_chromosome:_3	AUGUSTUS	intron	169035837	169035903	1	-	.	ID=g21580.t1.intron3;Parent=g21580.t1;
OX465276.1_Tachina_grossa_genome_assembly,_chromosome:_3	AUGUSTUS	CDS	169035904	169036029	1	-	2	ID=g21580.t1.CDS4;Parent=g21580.t1;
OX465276.1_Tachina_grossa_genome_assembly,_chromosome:_3	AUGUSTUS	exon	169035904	169036029	.	-	.	ID=g21580.t1.exon4;Parent=g21580.t1;
OX465276.1_Tachina_grossa_genome_assembly,_chromosome:_3	AUGUSTUS	intron	169036030	169036127	1	-	.	ID=g21580.t1.intron4;Parent=g21580.t1;
OX465276.1_Tachina_grossa_genome_assembly,_chromosome:_3	AUGUSTUS	CDS	169036128	169036538	1	-	2	ID=g21580.t1.CDS5;Parent=g21580.t1;
OX465276.1_Tachina_grossa_genome_assembly,_chromosome:_3	AUGUSTUS	exon	169036128	169036538	.	-	.	ID=g21580.t1.exon5;Parent=g21580.t1;
OX465276.1_Tachina_grossa_genome_assembly,_chromosome:_3	AUGUSTUS	intron	169036539	169037970	1	-	.	ID=g21580.t1.intron5;Parent=g21580.t1;
OX465276.1_Tachina_grossa_genome_assembly,_chromosome:_3	AUGUSTUS	CDS	169037971	169038121	1	-	0	ID=g21580.t1.CDS6;Parent=g21580.t1;
OX465276.1_Tachina_grossa_genome_assembly,_chromosome:_3	AUGUSTUS	exon	169037971	169038121	.	-	.	ID=g21580.t1.exon6;Parent=g21580.t1;
OX465276.1_Tachina_grossa_genome_assembly,_chromosome:_3	AUGUSTUS	intron	169038122	169038216	1	-	.	ID=g21580.t1.intron6;Parent=g21580.t1;
OX465276.1_Tachina_grossa_genome_assembly,_chromosome:_3	AUGUSTUS	CDS	169038217	169038368	1	-	2	ID=g21580.t1.CDS7;Parent=g21580.t1;
OX465276.1_Tachina_grossa_genome_assembly,_chromosome:_3	AUGUSTUS	exon	169038217	169038368	.	-	.	ID=g21580.t1.exon7;Parent=g21580.t1;
OX465276.1_Tachina_grossa_genome_assembly,_chromosome:_3	AUGUSTUS	intron	169038369	169038900	1	-	.	ID=g21580.t1.intron7;Parent=g21580.t1;
OX465276.1_Tachina_grossa_genome_assembly,_chromosome:_3	AUGUSTUS	CDS	169038901	169039390	1	-	0	ID=g21580.t1.CDS8;Parent=g21580.t1;
OX465276.1_Tachina_grossa_genome_assembly,_chromosome:_3	AUGUSTUS	exon	169038901	169039390	.	-	.	ID=g21580.t1.exon8;Parent=g21580.t1;
OX465276.1_Tachina_grossa_genome_assembly,_chromosome:_3	AUGUSTUS	start_codon	169039388	169039390	.	-	0	ID=g21580.t1.start1;Parent=g21580.t1;
OX465276.1_Tachina_grossa_genome_assembly,_chromosome:_3	AUGUSTUS	gene	169041069	169043187	.	+	.	ID=g21581;
OX465276.1_Tachina_grossa_genome_assembly,_chromosome:_3	AUGUSTUS	mRNA	169041069	169043187	1	+	.	ID=g21581.t1;Parent=g21581;
OX465276.1_Tachina_grossa_genome_assembly,_chromosome:_3	AUGUSTUS	start_codon	169041069	169041071	.	+	0	ID=g21581.t1.start1;Parent=g21581.t1;
OX465276.1_Tachina_grossa_genome_assembly,_chromosome:_3	AUGUSTUS	CDS	169041069	169041134	1	+	0	ID=g21581.t1.CDS1;Parent=g21581.t1;
OX465276.1_Tachina_grossa_genome_assembly,_chromosome:_3	AUGUSTUS	exon	169041069	169041134	.	+	.	ID=g21581.t1.exon1;Parent=g21581.t1;
OX465276.1_Tachina_grossa_genome_assembly,_chromosome:_3	AUGUSTUS	intron	169041135	169041204	1	+	.	ID=g21581.t1.intron1;Parent=g21581.t1;
OX465276.1_Tachina_grossa_genome_assembly,_chromosome:_3	AUGUSTUS	CDS	169041205	169041375	1	+	0	ID=g21581.t1.CDS2;Parent=g21581.t1;
OX465276.1_Tachina_grossa_genome_assembly,_chromosome:_3	AUGUSTUS	exon	169041205	169041375	.	+	.	ID=g21581.t1.exon2;Parent=g21581.t1;
OX465276.1_Tachina_grossa_genome_assembly,_chromosome:_3	AUGUSTUS	intron	169041376	169041429	1	+	.	ID=g21581.t1.intron2;Parent=g21581.t1;
OX465276.1_Tachina_grossa_genome_assembly,_chromosome:_3	AUGUSTUS	CDS	169041430	169042003	1	+	0	ID=g21581.t1.CDS3;Parent=g21581.t1;
OX465276.1_Tachina_grossa_genome_assembly,_chromosome:_3	AUGUSTUS	exon	169041430	169042003	.	+	.	ID=g21581.t1.exon3;Parent=g21581.t1;
OX465276.1_Tachina_grossa_genome_assembly,_chromosome:_3	AUGUSTUS	intron	169042004	169042056	1	+	.	ID=g21581.t1.intron3;Parent=g21581.t1;
OX465276.1_Tachina_grossa_genome_assembly,_chromosome:_3	AUGUSTUS	CDS	169042057	169042301	1	+	2	ID=g21581.t1.CDS4;Parent=g21581.t1;
OX465276.1_Tachina_grossa_genome_assembly,_chromosome:_3	AUGUSTUS	exon	169042057	169042301	.	+	.	ID=g21581.t1.exon4;Parent=g21581.t1;
OX465276.1_Tachina_grossa_genome_assembly,_chromosome:_3	AUGUSTUS	intron	169042302	169042380	1	+	.	ID=g21581.t1.intron4;Parent=g21581.t1;
OX465276.1_Tachina_grossa_genome_assembly,_chromosome:_3	AUGUSTUS	CDS	169042381	169042552	1	+	0	ID=g21581.t1.CDS5;Parent=g21581.t1;
OX465276.1_Tachina_grossa_genome_assembly,_chromosome:_3	AUGUSTUS	exon	169042381	169042552	.	+	.	ID=g21581.t1.exon5;Parent=g21581.t1;
OX465276.1_Tachina_grossa_genome_assembly,_chromosome:_3	AUGUSTUS	intron	169042553	169042614	1	+	.	ID=g21581.t1.intron5;Parent=g21581.t1;
OX465276.1_Tachina_grossa_genome_assembly,_chromosome:_3	AUGUSTUS	CDS	169042615	169042991	1	+	2	ID=g21581.t1.CDS6;Parent=g21581.t1;
OX465276.1_Tachina_grossa_genome_assembly,_chromosome:_3	AUGUSTUS	exon	169042615	169042991	.	+	.	ID=g21581.t1.exon6;Parent=g21581.t1;
OX465276.1_Tachina_grossa_genome_assembly,_chromosome:_3	AUGUSTUS	intron	169042992	169043073	1	+	.	ID=g21581.t1.intron6;Parent=g21581.t1;
OX465276.1_Tachina_grossa_genome_assembly,_chromosome:_3	AUGUSTUS	CDS	169043074	169043187	1	+	0	ID=g21581.t1.CDS7;Parent=g21581.t1;
OX465276.1_Tachina_grossa_genome_assembly,_chromosome:_3	AUGUSTUS	exon	169043074	169043187	.	+	.	ID=g21581.t1.exon7;Parent=g21581.t1;
OX465276.1_Tachina_grossa_genome_assembly,_chromosome:_3	AUGUSTUS	stop_codon	169043185	169043187	.	+	0	ID=g21581.t1.stop1;Parent=g21581.t1;
OX465276.1_Tachina_grossa_genome_assembly,_chromosome:_3	AUGUSTUS	gene	169043446	169044282	.	+	.	ID=g21582;
OX465276.1_Tachina_grossa_genome_assembly,_chromosome:_3	AUGUSTUS	mRNA	169043446	169044282	1	+	.	ID=g21582.t1;Parent=g21582;
OX465276.1_Tachina_grossa_genome_assembly,_chromosome:_3	AUGUSTUS	start_codon	169043446	169043448	.	+	0	ID=g21582.t1.start1;Parent=g21582.t1;
OX465276.1_Tachina_grossa_genome_assembly,_chromosome:_3	AUGUSTUS	CDS	169043446	169044282	1	+	0	ID=g21582.t1.CDS1;Parent=g21582.t1;
OX465276.1_Tachina_grossa_genome_assembly,_chromosome:_3	AUGUSTUS	exon	169043446	169044282	.	+	.	ID=g21582.t1.exon1;Parent=g21582.t1;
OX465276.1_Tachina_grossa_genome_assembly,_chromosome:_3	AUGUSTUS	stop_codon	169044280	169044282	.	+	0	ID=g21582.t1.stop1;Parent=g21582.t1;
OX465276.1_Tachina_grossa_genome_assembly,_chromosome:_3	AUGUSTUS	gene	169049061	169049936	.	-	.	ID=g21583;
OX465276.1_Tachina_grossa_genome_assembly,_chromosome:_3	AUGUSTUS	mRNA	169049061	169049936	0.38	-	.	ID=g21583.t1;Parent=g21583;
OX465276.1_Tachina_grossa_genome_assembly,_chromosome:_3	AUGUSTUS	stop_codon	169049061	169049063	.	-	0	ID=g21583.t1.stop1;Parent=g21583.t1;
OX465276.1_Tachina_grossa_genome_assembly,_chromosome:_3	AUGUSTUS	CDS	169049061	169049392	0.99	-	2	ID=g21583.t1.CDS1;Parent=g21583.t1;
OX465276.1_Tachina_grossa_genome_assembly,_chromosome:_3	AUGUSTUS	exon	169049061	169049392	.	-	.	ID=g21583.t1.exon1;Parent=g21583.t1;
OX465276.1_Tachina_grossa_genome_assembly,_chromosome:_3	AUGUSTUS	intron	169049393	169049914	0.38	-	.	ID=g21583.t1.intron1;Parent=g21583.t1;
OX465276.1_Tachina_grossa_genome_assembly,_chromosome:_3	AUGUSTUS	CDS	169049915	169049936	0.38	-	0	ID=g21583.t1.CDS2;Parent=g21583.t1;
OX465276.1_Tachina_grossa_genome_assembly,_chromosome:_3	AUGUSTUS	exon	169049915	169049936	.	-	.	ID=g21583.t1.exon2;Parent=g21583.t1;
OX465276.1_Tachina_grossa_genome_assembly,_chromosome:_3	AUGUSTUS	start_codon	169049934	169049936	.	-	0	ID=g21583.t1.start1;Parent=g21583.t1;
OX465276.1_Tachina_grossa_genome_assembly,_chromosome:_3	AUGUSTUS	gene	169051720	169059825	.	-	.	ID=g21584;
OX465276.1_Tachina_grossa_genome_assembly,_chromosome:_3	AUGUSTUS	mRNA	169051720	169059825	1	-	.	ID=g21584.t1;Parent=g21584;
OX465276.1_Tachina_grossa_genome_assembly,_chromosome:_3	AUGUSTUS	stop_codon	169051720	169051722	.	-	0	ID=g21584.t1.stop1;Parent=g21584.t1;
OX465276.1_Tachina_grossa_genome_assembly,_chromosome:_3	AUGUSTUS	CDS	169051720	169053303	1	-	0	ID=g21584.t1.CDS1;Parent=g21584.t1;
OX465276.1_Tachina_grossa_genome_assembly,_chromosome:_3	AUGUSTUS	exon	169051720	169053303	.	-	.	ID=g21584.t1.exon1;Parent=g21584.t1;
OX465276.1_Tachina_grossa_genome_assembly,_chromosome:_3	AUGUSTUS	intron	169053304	169057388	1	-	.	ID=g21584.t1.intron1;Parent=g21584.t1;
OX465276.1_Tachina_grossa_genome_assembly,_chromosome:_3	AUGUSTUS	CDS	169057389	169058449	1	-	2	ID=g21584.t1.CDS2;Parent=g21584.t1;
OX465276.1_Tachina_grossa_genome_assembly,_chromosome:_3	AUGUSTUS	exon	169057389	169058449	.	-	.	ID=g21584.t1.exon2;Parent=g21584.t1;
OX465276.1_Tachina_grossa_genome_assembly,_chromosome:_3	AUGUSTUS	intron	169058450	169059219	1	-	.	ID=g21584.t1.intron2;Parent=g21584.t1;
OX465276.1_Tachina_grossa_genome_assembly,_chromosome:_3	AUGUSTUS	CDS	169059220	169059282	1	-	2	ID=g21584.t1.CDS3;Parent=g21584.t1;
OX465276.1_Tachina_grossa_genome_assembly,_chromosome:_3	AUGUSTUS	exon	169059220	169059282	.	-	.	ID=g21584.t1.exon3;Parent=g21584.t1;
OX465276.1_Tachina_grossa_genome_assembly,_chromosome:_3	AUGUSTUS	intron	169059283	169059435	1	-	.	ID=g21584.t1.intron3;Parent=g21584.t1;
OX465276.1_Tachina_grossa_genome_assembly,_chromosome:_3	AUGUSTUS	CDS	169059436	169059619	1	-	0	ID=g21584.t1.CDS4;Parent=g21584.t1;
OX465276.1_Tachina_grossa_genome_assembly,_chromosome:_3	AUGUSTUS	exon	169059436	169059619	.	-	.	ID=g21584.t1.exon4;Parent=g21584.t1;
OX465276.1_Tachina_grossa_genome_assembly,_chromosome:_3	AUGUSTUS	intron	169059620	169059723	1	-	.	ID=g21584.t1.intron4;Parent=g21584.t1;
OX465276.1_Tachina_grossa_genome_assembly,_chromosome:_3	AUGUSTUS	CDS	169059724	169059825	1	-	0	ID=g21584.t1.CDS5;Parent=g21584.t1;
OX465276.1_Tachina_grossa_genome_assembly,_chromosome:_3	AUGUSTUS	exon	169059724	169059825	.	-	.	ID=g21584.t1.exon5;Parent=g21584.t1;
OX465276.1_Tachina_grossa_genome_assembly,_chromosome:_3	AUGUSTUS	start_codon	169059823	169059825	.	-	0	ID=g21584.t1.start1;Parent=g21584.t1;
OX465276.1_Tachina_grossa_genome_assembly,_chromosome:_3	AUGUSTUS	gene	169080604	169081509	.	+	.	ID=g21585;
OX465276.1_Tachina_grossa_genome_assembly,_chromosome:_3	AUGUSTUS	mRNA	169080604	169081509	0.57	+	.	ID=g21585.t1;Parent=g21585;
OX465276.1_Tachina_grossa_genome_assembly,_chromosome:_3	AUGUSTUS	start_codon	169080604	169080606	.	+	0	ID=g21585.t1.start1;Parent=g21585.t1;
OX465276.1_Tachina_grossa_genome_assembly,_chromosome:_3	AUGUSTUS	CDS	169080604	169080619	0.57	+	0	ID=g21585.t1.CDS1;Parent=g21585.t1;
OX465276.1_Tachina_grossa_genome_assembly,_chromosome:_3	AUGUSTUS	exon	169080604	169080619	.	+	.	ID=g21585.t1.exon1;Parent=g21585.t1;
OX465276.1_Tachina_grossa_genome_assembly,_chromosome:_3	AUGUSTUS	intron	169080620	169080691	0.57	+	.	ID=g21585.t1.intron1;Parent=g21585.t1;
OX465276.1_Tachina_grossa_genome_assembly,_chromosome:_3	AUGUSTUS	CDS	169080692	169081509	0.97	+	2	ID=g21585.t1.CDS2;Parent=g21585.t1;
OX465276.1_Tachina_grossa_genome_assembly,_chromosome:_3	AUGUSTUS	exon	169080692	169081509	.	+	.	ID=g21585.t1.exon2;Parent=g21585.t1;
OX465276.1_Tachina_grossa_genome_assembly,_chromosome:_3	AUGUSTUS	stop_codon	169081507	169081509	.	+	0	ID=g21585.t1.stop1;Parent=g21585.t1;
OX465276.1_Tachina_grossa_genome_assembly,_chromosome:_3	AUGUSTUS	gene	169090105	169090557	.	-	.	ID=g21586;
OX465276.1_Tachina_grossa_genome_assembly,_chromosome:_3	AUGUSTUS	mRNA	169090105	169090557	1	-	.	ID=g21586.t1;Parent=g21586;
OX465276.1_Tachina_grossa_genome_assembly,_chromosome:_3	AUGUSTUS	stop_codon	169090105	169090107	.	-	0	ID=g21586.t1.stop1;Parent=g21586.t1;
OX465276.1_Tachina_grossa_genome_assembly,_chromosome:_3	AUGUSTUS	CDS	169090105	169090557	1	-	0	ID=g21586.t1.CDS1;Parent=g21586.t1;
OX465276.1_Tachina_grossa_genome_assembly,_chromosome:_3	AUGUSTUS	exon	169090105	169090557	.	-	.	ID=g21586.t1.exon1;Parent=g21586.t1;
OX465276.1_Tachina_grossa_genome_assembly,_chromosome:_3	AUGUSTUS	start_codon	169090555	169090557	.	-	0	ID=g21586.t1.start1;Parent=g21586.t1;
OX465276.1_Tachina_grossa_genome_assembly,_chromosome:_3	AUGUSTUS	gene	169093272	169095054	.	+	.	ID=g21587;
OX465276.1_Tachina_grossa_genome_assembly,_chromosome:_3	AUGUSTUS	mRNA	169093272	169095054	1	+	.	ID=g21587.t1;Parent=g21587;
OX465276.1_Tachina_grossa_genome_assembly,_chromosome:_3	AUGUSTUS	start_codon	169093272	169093274	.	+	0	ID=g21587.t1.start1;Parent=g21587.t1;
OX465276.1_Tachina_grossa_genome_assembly,_chromosome:_3	AUGUSTUS	CDS	169093272	169093504	1	+	0	ID=g21587.t1.CDS1;Parent=g21587.t1;
OX465276.1_Tachina_grossa_genome_assembly,_chromosome:_3	AUGUSTUS	exon	169093272	169093504	.	+	.	ID=g21587.t1.exon1;Parent=g21587.t1;
OX465276.1_Tachina_grossa_genome_assembly,_chromosome:_3	AUGUSTUS	intron	169093505	169093568	1	+	.	ID=g21587.t1.intron1;Parent=g21587.t1;
OX465276.1_Tachina_grossa_genome_assembly,_chromosome:_3	AUGUSTUS	CDS	169093569	169093936	1	+	1	ID=g21587.t1.CDS2;Parent=g21587.t1;
OX465276.1_Tachina_grossa_genome_assembly,_chromosome:_3	AUGUSTUS	exon	169093569	169093936	.	+	.	ID=g21587.t1.exon2;Parent=g21587.t1;
OX465276.1_Tachina_grossa_genome_assembly,_chromosome:_3	AUGUSTUS	intron	169093937	169094214	1	+	.	ID=g21587.t1.intron2;Parent=g21587.t1;
OX465276.1_Tachina_grossa_genome_assembly,_chromosome:_3	AUGUSTUS	CDS	169094215	169094292	1	+	2	ID=g21587.t1.CDS3;Parent=g21587.t1;
OX465276.1_Tachina_grossa_genome_assembly,_chromosome:_3	AUGUSTUS	exon	169094215	169094292	.	+	.	ID=g21587.t1.exon3;Parent=g21587.t1;
OX465276.1_Tachina_grossa_genome_assembly,_chromosome:_3	AUGUSTUS	intron	169094293	169094395	1	+	.	ID=g21587.t1.intron3;Parent=g21587.t1;
OX465276.1_Tachina_grossa_genome_assembly,_chromosome:_3	AUGUSTUS	CDS	169094396	169094535	1	+	2	ID=g21587.t1.CDS4;Parent=g21587.t1;
OX465276.1_Tachina_grossa_genome_assembly,_chromosome:_3	AUGUSTUS	exon	169094396	169094535	.	+	.	ID=g21587.t1.exon4;Parent=g21587.t1;
OX465276.1_Tachina_grossa_genome_assembly,_chromosome:_3	AUGUSTUS	intron	169094536	169094592	1	+	.	ID=g21587.t1.intron4;Parent=g21587.t1;
OX465276.1_Tachina_grossa_genome_assembly,_chromosome:_3	AUGUSTUS	CDS	169094593	169094856	1	+	0	ID=g21587.t1.CDS5;Parent=g21587.t1;
OX465276.1_Tachina_grossa_genome_assembly,_chromosome:_3	AUGUSTUS	exon	169094593	169094856	.	+	.	ID=g21587.t1.exon5;Parent=g21587.t1;
OX465276.1_Tachina_grossa_genome_assembly,_chromosome:_3	AUGUSTUS	intron	169094857	169094913	1	+	.	ID=g21587.t1.intron5;Parent=g21587.t1;
OX465276.1_Tachina_grossa_genome_assembly,_chromosome:_3	AUGUSTUS	CDS	169094914	169095054	1	+	0	ID=g21587.t1.CDS6;Parent=g21587.t1;
OX465276.1_Tachina_grossa_genome_assembly,_chromosome:_3	AUGUSTUS	exon	169094914	169095054	.	+	.	ID=g21587.t1.exon6;Parent=g21587.t1;
OX465276.1_Tachina_grossa_genome_assembly,_chromosome:_3	AUGUSTUS	stop_codon	169095052	169095054	.	+	0	ID=g21587.t1.stop1;Parent=g21587.t1;
OX465276.1_Tachina_grossa_genome_assembly,_chromosome:_3	AUGUSTUS	gene	169095252	169096079	.	-	.	ID=g21588;
OX465276.1_Tachina_grossa_genome_assembly,_chromosome:_3	AUGUSTUS	mRNA	169095252	169096079	1	-	.	ID=g21588.t1;Parent=g21588;
OX465276.1_Tachina_grossa_genome_assembly,_chromosome:_3	AUGUSTUS	stop_codon	169095252	169095254	.	-	0	ID=g21588.t1.stop1;Parent=g21588.t1;
OX465276.1_Tachina_grossa_genome_assembly,_chromosome:_3	AUGUSTUS	CDS	169095252	169095455	1	-	0	ID=g21588.t1.CDS1;Parent=g21588.t1;
OX465276.1_Tachina_grossa_genome_assembly,_chromosome:_3	AUGUSTUS	exon	169095252	169095455	.	-	.	ID=g21588.t1.exon1;Parent=g21588.t1;
OX465276.1_Tachina_grossa_genome_assembly,_chromosome:_3	AUGUSTUS	intron	169095456	169095515	1	-	.	ID=g21588.t1.intron1;Parent=g21588.t1;
OX465276.1_Tachina_grossa_genome_assembly,_chromosome:_3	AUGUSTUS	CDS	169095516	169095804	1	-	1	ID=g21588.t1.CDS2;Parent=g21588.t1;
OX465276.1_Tachina_grossa_genome_assembly,_chromosome:_3	AUGUSTUS	exon	169095516	169095804	.	-	.	ID=g21588.t1.exon2;Parent=g21588.t1;
OX465276.1_Tachina_grossa_genome_assembly,_chromosome:_3	AUGUSTUS	intron	169095805	169095870	1	-	.	ID=g21588.t1.intron2;Parent=g21588.t1;
OX465276.1_Tachina_grossa_genome_assembly,_chromosome:_3	AUGUSTUS	CDS	169095871	169096079	1	-	0	ID=g21588.t1.CDS3;Parent=g21588.t1;
OX465276.1_Tachina_grossa_genome_assembly,_chromosome:_3	AUGUSTUS	exon	169095871	169096079	.	-	.	ID=g21588.t1.exon3;Parent=g21588.t1;
OX465276.1_Tachina_grossa_genome_assembly,_chromosome:_3	AUGUSTUS	start_codon	169096077	169096079	.	-	0	ID=g21588.t1.start1;Parent=g21588.t1;
OX465276.1_Tachina_grossa_genome_assembly,_chromosome:_3	AUGUSTUS	gene	169099243	169101534	.	-	.	ID=g21589;
OX465276.1_Tachina_grossa_genome_assembly,_chromosome:_3	AUGUSTUS	mRNA	169099243	169101534	1	-	.	ID=g21589.t1;Parent=g21589;
OX465276.1_Tachina_grossa_genome_assembly,_chromosome:_3	AUGUSTUS	stop_codon	169099243	169099245	.	-	0	ID=g21589.t1.stop1;Parent=g21589.t1;
OX465276.1_Tachina_grossa_genome_assembly,_chromosome:_3	AUGUSTUS	CDS	169099243	169100054	1	-	2	ID=g21589.t1.CDS1;Parent=g21589.t1;
OX465276.1_Tachina_grossa_genome_assembly,_chromosome:_3	AUGUSTUS	exon	169099243	169100054	.	-	.	ID=g21589.t1.exon1;Parent=g21589.t1;
OX465276.1_Tachina_grossa_genome_assembly,_chromosome:_3	AUGUSTUS	intron	169100055	169100113	1	-	.	ID=g21589.t1.intron1;Parent=g21589.t1;
OX465276.1_Tachina_grossa_genome_assembly,_chromosome:_3	AUGUSTUS	CDS	169100114	169100345	1	-	0	ID=g21589.t1.CDS2;Parent=g21589.t1;
OX465276.1_Tachina_grossa_genome_assembly,_chromosome:_3	AUGUSTUS	exon	169100114	169100345	.	-	.	ID=g21589.t1.exon2;Parent=g21589.t1;
OX465276.1_Tachina_grossa_genome_assembly,_chromosome:_3	AUGUSTUS	intron	169100346	169100406	1	-	.	ID=g21589.t1.intron2;Parent=g21589.t1;
OX465276.1_Tachina_grossa_genome_assembly,_chromosome:_3	AUGUSTUS	CDS	169100407	169100836	1	-	1	ID=g21589.t1.CDS3;Parent=g21589.t1;
OX465276.1_Tachina_grossa_genome_assembly,_chromosome:_3	AUGUSTUS	exon	169100407	169100836	.	-	.	ID=g21589.t1.exon3;Parent=g21589.t1;
OX465276.1_Tachina_grossa_genome_assembly,_chromosome:_3	AUGUSTUS	intron	169100837	169101061	1	-	.	ID=g21589.t1.intron3;Parent=g21589.t1;
OX465276.1_Tachina_grossa_genome_assembly,_chromosome:_3	AUGUSTUS	CDS	169101062	169101534	1	-	0	ID=g21589.t1.CDS4;Parent=g21589.t1;
OX465276.1_Tachina_grossa_genome_assembly,_chromosome:_3	AUGUSTUS	exon	169101062	169101534	.	-	.	ID=g21589.t1.exon4;Parent=g21589.t1;
OX465276.1_Tachina_grossa_genome_assembly,_chromosome:_3	AUGUSTUS	start_codon	169101532	169101534	.	-	0	ID=g21589.t1.start1;Parent=g21589.t1;
OX465276.1_Tachina_grossa_genome_assembly,_chromosome:_3	AUGUSTUS	gene	169104625	169108864	.	+	.	ID=g21590;
OX465276.1_Tachina_grossa_genome_assembly,_chromosome:_3	AUGUSTUS	mRNA	169104625	169108864	1	+	.	ID=g21590.t1;Parent=g21590;
OX465276.1_Tachina_grossa_genome_assembly,_chromosome:_3	AUGUSTUS	start_codon	169104625	169104627	.	+	0	ID=g21590.t1.start1;Parent=g21590.t1;
OX465276.1_Tachina_grossa_genome_assembly,_chromosome:_3	AUGUSTUS	CDS	169104625	169104897	1	+	0	ID=g21590.t1.CDS1;Parent=g21590.t1;
OX465276.1_Tachina_grossa_genome_assembly,_chromosome:_3	AUGUSTUS	exon	169104625	169104897	.	+	.	ID=g21590.t1.exon1;Parent=g21590.t1;
OX465276.1_Tachina_grossa_genome_assembly,_chromosome:_3	AUGUSTUS	intron	169104898	169107621	1	+	.	ID=g21590.t1.intron1;Parent=g21590.t1;
OX465276.1_Tachina_grossa_genome_assembly,_chromosome:_3	AUGUSTUS	CDS	169107622	169107867	1	+	0	ID=g21590.t1.CDS2;Parent=g21590.t1;
OX465276.1_Tachina_grossa_genome_assembly,_chromosome:_3	AUGUSTUS	exon	169107622	169107867	.	+	.	ID=g21590.t1.exon2;Parent=g21590.t1;
OX465276.1_Tachina_grossa_genome_assembly,_chromosome:_3	AUGUSTUS	intron	169107868	169107934	1	+	.	ID=g21590.t1.intron2;Parent=g21590.t1;
OX465276.1_Tachina_grossa_genome_assembly,_chromosome:_3	AUGUSTUS	CDS	169107935	169108227	1	+	0	ID=g21590.t1.CDS3;Parent=g21590.t1;
OX465276.1_Tachina_grossa_genome_assembly,_chromosome:_3	AUGUSTUS	exon	169107935	169108227	.	+	.	ID=g21590.t1.exon3;Parent=g21590.t1;
OX465276.1_Tachina_grossa_genome_assembly,_chromosome:_3	AUGUSTUS	intron	169108228	169108638	1	+	.	ID=g21590.t1.intron3;Parent=g21590.t1;
OX465276.1_Tachina_grossa_genome_assembly,_chromosome:_3	AUGUSTUS	CDS	169108639	169108686	1	+	1	ID=g21590.t1.CDS4;Parent=g21590.t1;
OX465276.1_Tachina_grossa_genome_assembly,_chromosome:_3	AUGUSTUS	exon	169108639	169108686	.	+	.	ID=g21590.t1.exon4;Parent=g21590.t1;
OX465276.1_Tachina_grossa_genome_assembly,_chromosome:_3	AUGUSTUS	intron	169108687	169108752	1	+	.	ID=g21590.t1.intron4;Parent=g21590.t1;
OX465276.1_Tachina_grossa_genome_assembly,_chromosome:_3	AUGUSTUS	CDS	169108753	169108864	1	+	1	ID=g21590.t1.CDS5;Parent=g21590.t1;
OX465276.1_Tachina_grossa_genome_assembly,_chromosome:_3	AUGUSTUS	exon	169108753	169108864	.	+	.	ID=g21590.t1.exon5;Parent=g21590.t1;
OX465276.1_Tachina_grossa_genome_assembly,_chromosome:_3	AUGUSTUS	stop_codon	169108862	169108864	.	+	0	ID=g21590.t1.stop1;Parent=g21590.t1;
OX465276.1_Tachina_grossa_genome_assembly,_chromosome:_3	AUGUSTUS	gene	169114834	169128956	.	-	.	ID=g21591;
OX465276.1_Tachina_grossa_genome_assembly,_chromosome:_3	AUGUSTUS	mRNA	169114834	169128956	0.61	-	.	ID=g21591.t1;Parent=g21591;
OX465276.1_Tachina_grossa_genome_assembly,_chromosome:_3	AUGUSTUS	stop_codon	169114834	169114836	.	-	0	ID=g21591.t1.stop1;Parent=g21591.t1;
OX465276.1_Tachina_grossa_genome_assembly,_chromosome:_3	AUGUSTUS	CDS	169114834	169115297	1	-	2	ID=g21591.t1.CDS1;Parent=g21591.t1;
OX465276.1_Tachina_grossa_genome_assembly,_chromosome:_3	AUGUSTUS	exon	169114834	169115297	.	-	.	ID=g21591.t1.exon1;Parent=g21591.t1;
OX465276.1_Tachina_grossa_genome_assembly,_chromosome:_3	AUGUSTUS	intron	169115298	169115360	1	-	.	ID=g21591.t1.intron1;Parent=g21591.t1;
OX465276.1_Tachina_grossa_genome_assembly,_chromosome:_3	AUGUSTUS	CDS	169115361	169115496	1	-	0	ID=g21591.t1.CDS2;Parent=g21591.t1;
OX465276.1_Tachina_grossa_genome_assembly,_chromosome:_3	AUGUSTUS	exon	169115361	169115496	.	-	.	ID=g21591.t1.exon2;Parent=g21591.t1;
OX465276.1_Tachina_grossa_genome_assembly,_chromosome:_3	AUGUSTUS	intron	169115497	169115584	1	-	.	ID=g21591.t1.intron2;Parent=g21591.t1;
OX465276.1_Tachina_grossa_genome_assembly,_chromosome:_3	AUGUSTUS	CDS	169115585	169115768	1	-	1	ID=g21591.t1.CDS3;Parent=g21591.t1;
OX465276.1_Tachina_grossa_genome_assembly,_chromosome:_3	AUGUSTUS	exon	169115585	169115768	.	-	.	ID=g21591.t1.exon3;Parent=g21591.t1;
OX465276.1_Tachina_grossa_genome_assembly,_chromosome:_3	AUGUSTUS	intron	169115769	169115912	1	-	.	ID=g21591.t1.intron3;Parent=g21591.t1;
OX465276.1_Tachina_grossa_genome_assembly,_chromosome:_3	AUGUSTUS	CDS	169115913	169116027	1	-	2	ID=g21591.t1.CDS4;Parent=g21591.t1;
OX465276.1_Tachina_grossa_genome_assembly,_chromosome:_3	AUGUSTUS	exon	169115913	169116027	.	-	.	ID=g21591.t1.exon4;Parent=g21591.t1;
OX465276.1_Tachina_grossa_genome_assembly,_chromosome:_3	AUGUSTUS	intron	169116028	169128805	0.94	-	.	ID=g21591.t1.intron4;Parent=g21591.t1;
OX465276.1_Tachina_grossa_genome_assembly,_chromosome:_3	AUGUSTUS	CDS	169128806	169128956	0.61	-	0	ID=g21591.t1.CDS5;Parent=g21591.t1;
OX465276.1_Tachina_grossa_genome_assembly,_chromosome:_3	AUGUSTUS	exon	169128806	169128956	.	-	.	ID=g21591.t1.exon5;Parent=g21591.t1;
OX465276.1_Tachina_grossa_genome_assembly,_chromosome:_3	AUGUSTUS	start_codon	169128954	169128956	.	-	0	ID=g21591.t1.start1;Parent=g21591.t1;
OX465276.1_Tachina_grossa_genome_assembly,_chromosome:_3	AUGUSTUS	gene	169159125	169163931	.	-	.	ID=g21592;
OX465276.1_Tachina_grossa_genome_assembly,_chromosome:_3	AUGUSTUS	mRNA	169159125	169163931	0.36	-	.	ID=g21592.t1;Parent=g21592;
OX465276.1_Tachina_grossa_genome_assembly,_chromosome:_3	AUGUSTUS	stop_codon	169159125	169159127	.	-	0	ID=g21592.t1.stop1;Parent=g21592.t1;
OX465276.1_Tachina_grossa_genome_assembly,_chromosome:_3	AUGUSTUS	CDS	169159125	169159273	0.36	-	2	ID=g21592.t1.CDS1;Parent=g21592.t1;
OX465276.1_Tachina_grossa_genome_assembly,_chromosome:_3	AUGUSTUS	exon	169159125	169159273	.	-	.	ID=g21592.t1.exon1;Parent=g21592.t1;
OX465276.1_Tachina_grossa_genome_assembly,_chromosome:_3	AUGUSTUS	intron	169159274	169163423	0.41	-	.	ID=g21592.t1.intron1;Parent=g21592.t1;
OX465276.1_Tachina_grossa_genome_assembly,_chromosome:_3	AUGUSTUS	CDS	169163424	169163931	0.89	-	0	ID=g21592.t1.CDS2;Parent=g21592.t1;
OX465276.1_Tachina_grossa_genome_assembly,_chromosome:_3	AUGUSTUS	exon	169163424	169163931	.	-	.	ID=g21592.t1.exon2;Parent=g21592.t1;
OX465276.1_Tachina_grossa_genome_assembly,_chromosome:_3	AUGUSTUS	start_codon	169163929	169163931	.	-	0	ID=g21592.t1.start1;Parent=g21592.t1;
OX465276.1_Tachina_grossa_genome_assembly,_chromosome:_3	AUGUSTUS	gene	169214652	169216001	.	+	.	ID=g21593;
OX465276.1_Tachina_grossa_genome_assembly,_chromosome:_3	AUGUSTUS	mRNA	169214652	169216001	1	+	.	ID=g21593.t1;Parent=g21593;
OX465276.1_Tachina_grossa_genome_assembly,_chromosome:_3	AUGUSTUS	start_codon	169214652	169214654	.	+	0	ID=g21593.t1.start1;Parent=g21593.t1;
OX465276.1_Tachina_grossa_genome_assembly,_chromosome:_3	AUGUSTUS	CDS	169214652	169216001	1	+	0	ID=g21593.t1.CDS1;Parent=g21593.t1;
OX465276.1_Tachina_grossa_genome_assembly,_chromosome:_3	AUGUSTUS	exon	169214652	169216001	.	+	.	ID=g21593.t1.exon1;Parent=g21593.t1;
OX465276.1_Tachina_grossa_genome_assembly,_chromosome:_3	AUGUSTUS	stop_codon	169215999	169216001	.	+	0	ID=g21593.t1.stop1;Parent=g21593.t1;
OX465276.1_Tachina_grossa_genome_assembly,_chromosome:_3	AUGUSTUS	gene	169216490	169218985	.	-	.	ID=g21594;
OX465276.1_Tachina_grossa_genome_assembly,_chromosome:_3	AUGUSTUS	mRNA	169216490	169218985	1	-	.	ID=g21594.t1;Parent=g21594;
OX465276.1_Tachina_grossa_genome_assembly,_chromosome:_3	AUGUSTUS	stop_codon	169216490	169216492	.	-	0	ID=g21594.t1.stop1;Parent=g21594.t1;
OX465276.1_Tachina_grossa_genome_assembly,_chromosome:_3	AUGUSTUS	CDS	169216490	169216628	1	-	1	ID=g21594.t1.CDS1;Parent=g21594.t1;
OX465276.1_Tachina_grossa_genome_assembly,_chromosome:_3	AUGUSTUS	exon	169216490	169216628	.	-	.	ID=g21594.t1.exon1;Parent=g21594.t1;
OX465276.1_Tachina_grossa_genome_assembly,_chromosome:_3	AUGUSTUS	intron	169216629	169216687	1	-	.	ID=g21594.t1.intron1;Parent=g21594.t1;
OX465276.1_Tachina_grossa_genome_assembly,_chromosome:_3	AUGUSTUS	CDS	169216688	169216835	1	-	2	ID=g21594.t1.CDS2;Parent=g21594.t1;
OX465276.1_Tachina_grossa_genome_assembly,_chromosome:_3	AUGUSTUS	exon	169216688	169216835	.	-	.	ID=g21594.t1.exon2;Parent=g21594.t1;
OX465276.1_Tachina_grossa_genome_assembly,_chromosome:_3	AUGUSTUS	intron	169216836	169216944	1	-	.	ID=g21594.t1.intron2;Parent=g21594.t1;
OX465276.1_Tachina_grossa_genome_assembly,_chromosome:_3	AUGUSTUS	CDS	169216945	169217011	1	-	0	ID=g21594.t1.CDS3;Parent=g21594.t1;
OX465276.1_Tachina_grossa_genome_assembly,_chromosome:_3	AUGUSTUS	exon	169216945	169217011	.	-	.	ID=g21594.t1.exon3;Parent=g21594.t1;
OX465276.1_Tachina_grossa_genome_assembly,_chromosome:_3	AUGUSTUS	intron	169217012	169218526	1	-	.	ID=g21594.t1.intron3;Parent=g21594.t1;
OX465276.1_Tachina_grossa_genome_assembly,_chromosome:_3	AUGUSTUS	CDS	169218527	169218868	1	-	0	ID=g21594.t1.CDS4;Parent=g21594.t1;
OX465276.1_Tachina_grossa_genome_assembly,_chromosome:_3	AUGUSTUS	exon	169218527	169218868	.	-	.	ID=g21594.t1.exon4;Parent=g21594.t1;
OX465276.1_Tachina_grossa_genome_assembly,_chromosome:_3	AUGUSTUS	intron	169218869	169218937	1	-	.	ID=g21594.t1.intron4;Parent=g21594.t1;
OX465276.1_Tachina_grossa_genome_assembly,_chromosome:_3	AUGUSTUS	CDS	169218938	169218985	1	-	0	ID=g21594.t1.CDS5;Parent=g21594.t1;
OX465276.1_Tachina_grossa_genome_assembly,_chromosome:_3	AUGUSTUS	exon	169218938	169218985	.	-	.	ID=g21594.t1.exon5;Parent=g21594.t1;
OX465276.1_Tachina_grossa_genome_assembly,_chromosome:_3	AUGUSTUS	start_codon	169218983	169218985	.	-	0	ID=g21594.t1.start1;Parent=g21594.t1;
OX465276.1_Tachina_grossa_genome_assembly,_chromosome:_3	AUGUSTUS	gene	169219235	169220117	.	-	.	ID=g21595;
OX465276.1_Tachina_grossa_genome_assembly,_chromosome:_3	AUGUSTUS	mRNA	169219235	169220117	1	-	.	ID=g21595.t1;Parent=g21595;
OX465276.1_Tachina_grossa_genome_assembly,_chromosome:_3	AUGUSTUS	stop_codon	169219235	169219237	.	-	0	ID=g21595.t1.stop1;Parent=g21595.t1;
OX465276.1_Tachina_grossa_genome_assembly,_chromosome:_3	AUGUSTUS	CDS	169219235	169219837	1	-	0	ID=g21595.t1.CDS1;Parent=g21595.t1;
OX465276.1_Tachina_grossa_genome_assembly,_chromosome:_3	AUGUSTUS	exon	169219235	169219837	.	-	.	ID=g21595.t1.exon1;Parent=g21595.t1;
OX465276.1_Tachina_grossa_genome_assembly,_chromosome:_3	AUGUSTUS	intron	169219838	169219901	1	-	.	ID=g21595.t1.intron1;Parent=g21595.t1;
OX465276.1_Tachina_grossa_genome_assembly,_chromosome:_3	AUGUSTUS	CDS	169219902	169220117	1	-	0	ID=g21595.t1.CDS2;Parent=g21595.t1;
OX465276.1_Tachina_grossa_genome_assembly,_chromosome:_3	AUGUSTUS	exon	169219902	169220117	.	-	.	ID=g21595.t1.exon2;Parent=g21595.t1;
OX465276.1_Tachina_grossa_genome_assembly,_chromosome:_3	AUGUSTUS	start_codon	169220115	169220117	.	-	0	ID=g21595.t1.start1;Parent=g21595.t1;
OX465276.1_Tachina_grossa_genome_assembly,_chromosome:_3	AUGUSTUS	gene	169229537	169234142	.	-	.	ID=g21596;
OX465276.1_Tachina_grossa_genome_assembly,_chromosome:_3	AUGUSTUS	mRNA	169229537	169234142	1	-	.	ID=g21596.t1;Parent=g21596;
OX465276.1_Tachina_grossa_genome_assembly,_chromosome:_3	AUGUSTUS	stop_codon	169229537	169229539	.	-	0	ID=g21596.t1.stop1;Parent=g21596.t1;
OX465276.1_Tachina_grossa_genome_assembly,_chromosome:_3	AUGUSTUS	CDS	169229537	169230715	1	-	0	ID=g21596.t1.CDS1;Parent=g21596.t1;
OX465276.1_Tachina_grossa_genome_assembly,_chromosome:_3	AUGUSTUS	exon	169229537	169230715	.	-	.	ID=g21596.t1.exon1;Parent=g21596.t1;
OX465276.1_Tachina_grossa_genome_assembly,_chromosome:_3	AUGUSTUS	intron	169230716	169233035	1	-	.	ID=g21596.t1.intron1;Parent=g21596.t1;
OX465276.1_Tachina_grossa_genome_assembly,_chromosome:_3	AUGUSTUS	CDS	169233036	169233098	1	-	0	ID=g21596.t1.CDS2;Parent=g21596.t1;
OX465276.1_Tachina_grossa_genome_assembly,_chromosome:_3	AUGUSTUS	exon	169233036	169233098	.	-	.	ID=g21596.t1.exon2;Parent=g21596.t1;
OX465276.1_Tachina_grossa_genome_assembly,_chromosome:_3	AUGUSTUS	intron	169233099	169233511	1	-	.	ID=g21596.t1.intron2;Parent=g21596.t1;
OX465276.1_Tachina_grossa_genome_assembly,_chromosome:_3	AUGUSTUS	CDS	169233512	169233829	1	-	0	ID=g21596.t1.CDS3;Parent=g21596.t1;
OX465276.1_Tachina_grossa_genome_assembly,_chromosome:_3	AUGUSTUS	exon	169233512	169233829	.	-	.	ID=g21596.t1.exon3;Parent=g21596.t1;
OX465276.1_Tachina_grossa_genome_assembly,_chromosome:_3	AUGUSTUS	intron	169233830	169234109	1	-	.	ID=g21596.t1.intron3;Parent=g21596.t1;
OX465276.1_Tachina_grossa_genome_assembly,_chromosome:_3	AUGUSTUS	CDS	169234110	169234142	1	-	0	ID=g21596.t1.CDS4;Parent=g21596.t1;
OX465276.1_Tachina_grossa_genome_assembly,_chromosome:_3	AUGUSTUS	exon	169234110	169234142	.	-	.	ID=g21596.t1.exon4;Parent=g21596.t1;
OX465276.1_Tachina_grossa_genome_assembly,_chromosome:_3	AUGUSTUS	start_codon	169234140	169234142	.	-	0	ID=g21596.t1.start1;Parent=g21596.t1;
OX465276.1_Tachina_grossa_genome_assembly,_chromosome:_3	AUGUSTUS	mRNA	169229537	169234142	1	-	.	ID=g21596.t2;Parent=g21596;
OX465276.1_Tachina_grossa_genome_assembly,_chromosome:_3	AUGUSTUS	stop_codon	169229537	169229539	.	-	0	ID=g21596.t2.stop1;Parent=g21596.t2;
OX465276.1_Tachina_grossa_genome_assembly,_chromosome:_3	AUGUSTUS	CDS	169229537	169230715	1	-	0	ID=g21596.t2.CDS1;Parent=g21596.t2;
OX465276.1_Tachina_grossa_genome_assembly,_chromosome:_3	AUGUSTUS	exon	169229537	169230715	.	-	.	ID=g21596.t2.exon1;Parent=g21596.t2;
OX465276.1_Tachina_grossa_genome_assembly,_chromosome:_3	AUGUSTUS	intron	169230716	169233511	1	-	.	ID=g21596.t2.intron1;Parent=g21596.t2;
OX465276.1_Tachina_grossa_genome_assembly,_chromosome:_3	AUGUSTUS	CDS	169233512	169233829	1	-	0	ID=g21596.t2.CDS2;Parent=g21596.t2;
OX465276.1_Tachina_grossa_genome_assembly,_chromosome:_3	AUGUSTUS	exon	169233512	169233829	.	-	.	ID=g21596.t2.exon2;Parent=g21596.t2;
OX465276.1_Tachina_grossa_genome_assembly,_chromosome:_3	AUGUSTUS	intron	169233830	169234109	1	-	.	ID=g21596.t2.intron2;Parent=g21596.t2;
OX465276.1_Tachina_grossa_genome_assembly,_chromosome:_3	AUGUSTUS	CDS	169234110	169234142	1	-	0	ID=g21596.t2.CDS3;Parent=g21596.t2;
OX465276.1_Tachina_grossa_genome_assembly,_chromosome:_3	AUGUSTUS	exon	169234110	169234142	.	-	.	ID=g21596.t2.exon3;Parent=g21596.t2;
OX465276.1_Tachina_grossa_genome_assembly,_chromosome:_3	AUGUSTUS	start_codon	169234140	169234142	.	-	0	ID=g21596.t2.start1;Parent=g21596.t2;
OX465276.1_Tachina_grossa_genome_assembly,_chromosome:_3	AUGUSTUS	gene	169296892	169300803	.	+	.	ID=g21597;
OX465276.1_Tachina_grossa_genome_assembly,_chromosome:_3	AUGUSTUS	mRNA	169296892	169300803	1	+	.	ID=g21597.t1;Parent=g21597;
OX465276.1_Tachina_grossa_genome_assembly,_chromosome:_3	AUGUSTUS	start_codon	169296892	169296894	.	+	0	ID=g21597.t1.start1;Parent=g21597.t1;
OX465276.1_Tachina_grossa_genome_assembly,_chromosome:_3	AUGUSTUS	CDS	169296892	169298512	1	+	0	ID=g21597.t1.CDS1;Parent=g21597.t1;
OX465276.1_Tachina_grossa_genome_assembly,_chromosome:_3	AUGUSTUS	exon	169296892	169298512	.	+	.	ID=g21597.t1.exon1;Parent=g21597.t1;
OX465276.1_Tachina_grossa_genome_assembly,_chromosome:_3	AUGUSTUS	intron	169298513	169298582	1	+	.	ID=g21597.t1.intron1;Parent=g21597.t1;
OX465276.1_Tachina_grossa_genome_assembly,_chromosome:_3	AUGUSTUS	CDS	169298583	169300309	1	+	2	ID=g21597.t1.CDS2;Parent=g21597.t1;
OX465276.1_Tachina_grossa_genome_assembly,_chromosome:_3	AUGUSTUS	exon	169298583	169300309	.	+	.	ID=g21597.t1.exon2;Parent=g21597.t1;
OX465276.1_Tachina_grossa_genome_assembly,_chromosome:_3	AUGUSTUS	intron	169300310	169300370	1	+	.	ID=g21597.t1.intron2;Parent=g21597.t1;
OX465276.1_Tachina_grossa_genome_assembly,_chromosome:_3	AUGUSTUS	CDS	169300371	169300490	1	+	0	ID=g21597.t1.CDS3;Parent=g21597.t1;
OX465276.1_Tachina_grossa_genome_assembly,_chromosome:_3	AUGUSTUS	exon	169300371	169300490	.	+	.	ID=g21597.t1.exon3;Parent=g21597.t1;
OX465276.1_Tachina_grossa_genome_assembly,_chromosome:_3	AUGUSTUS	intron	169300491	169300548	1	+	.	ID=g21597.t1.intron3;Parent=g21597.t1;
OX465276.1_Tachina_grossa_genome_assembly,_chromosome:_3	AUGUSTUS	CDS	169300549	169300803	1	+	0	ID=g21597.t1.CDS4;Parent=g21597.t1;
OX465276.1_Tachina_grossa_genome_assembly,_chromosome:_3	AUGUSTUS	exon	169300549	169300803	.	+	.	ID=g21597.t1.exon4;Parent=g21597.t1;
OX465276.1_Tachina_grossa_genome_assembly,_chromosome:_3	AUGUSTUS	stop_codon	169300801	169300803	.	+	0	ID=g21597.t1.stop1;Parent=g21597.t1;
OX465276.1_Tachina_grossa_genome_assembly,_chromosome:_3	AUGUSTUS	gene	169306059	169313406	.	+	.	ID=g21598;
OX465276.1_Tachina_grossa_genome_assembly,_chromosome:_3	AUGUSTUS	mRNA	169306059	169313406	1	+	.	ID=g21598.t1;Parent=g21598;
OX465276.1_Tachina_grossa_genome_assembly,_chromosome:_3	AUGUSTUS	start_codon	169306059	169306061	.	+	0	ID=g21598.t1.start1;Parent=g21598.t1;
OX465276.1_Tachina_grossa_genome_assembly,_chromosome:_3	AUGUSTUS	CDS	169306059	169306238	1	+	0	ID=g21598.t1.CDS1;Parent=g21598.t1;
OX465276.1_Tachina_grossa_genome_assembly,_chromosome:_3	AUGUSTUS	exon	169306059	169306238	.	+	.	ID=g21598.t1.exon1;Parent=g21598.t1;
OX465276.1_Tachina_grossa_genome_assembly,_chromosome:_3	AUGUSTUS	intron	169306239	169306361	1	+	.	ID=g21598.t1.intron1;Parent=g21598.t1;
OX465276.1_Tachina_grossa_genome_assembly,_chromosome:_3	AUGUSTUS	CDS	169306362	169306465	1	+	0	ID=g21598.t1.CDS2;Parent=g21598.t1;
OX465276.1_Tachina_grossa_genome_assembly,_chromosome:_3	AUGUSTUS	exon	169306362	169306465	.	+	.	ID=g21598.t1.exon2;Parent=g21598.t1;
OX465276.1_Tachina_grossa_genome_assembly,_chromosome:_3	AUGUSTUS	intron	169306466	169307201	1	+	.	ID=g21598.t1.intron2;Parent=g21598.t1;
OX465276.1_Tachina_grossa_genome_assembly,_chromosome:_3	AUGUSTUS	CDS	169307202	169307399	1	+	1	ID=g21598.t1.CDS3;Parent=g21598.t1;
OX465276.1_Tachina_grossa_genome_assembly,_chromosome:_3	AUGUSTUS	exon	169307202	169307399	.	+	.	ID=g21598.t1.exon3;Parent=g21598.t1;
OX465276.1_Tachina_grossa_genome_assembly,_chromosome:_3	AUGUSTUS	intron	169307400	169307458	1	+	.	ID=g21598.t1.intron3;Parent=g21598.t1;
OX465276.1_Tachina_grossa_genome_assembly,_chromosome:_3	AUGUSTUS	CDS	169307459	169307906	1	+	1	ID=g21598.t1.CDS4;Parent=g21598.t1;
OX465276.1_Tachina_grossa_genome_assembly,_chromosome:_3	AUGUSTUS	exon	169307459	169307906	.	+	.	ID=g21598.t1.exon4;Parent=g21598.t1;
OX465276.1_Tachina_grossa_genome_assembly,_chromosome:_3	AUGUSTUS	intron	169307907	169307970	1	+	.	ID=g21598.t1.intron4;Parent=g21598.t1;
OX465276.1_Tachina_grossa_genome_assembly,_chromosome:_3	AUGUSTUS	CDS	169307971	169308056	1	+	0	ID=g21598.t1.CDS5;Parent=g21598.t1;
OX465276.1_Tachina_grossa_genome_assembly,_chromosome:_3	AUGUSTUS	exon	169307971	169308056	.	+	.	ID=g21598.t1.exon5;Parent=g21598.t1;
OX465276.1_Tachina_grossa_genome_assembly,_chromosome:_3	AUGUSTUS	intron	169308057	169308354	1	+	.	ID=g21598.t1.intron5;Parent=g21598.t1;
OX465276.1_Tachina_grossa_genome_assembly,_chromosome:_3	AUGUSTUS	CDS	169308355	169308613	1	+	1	ID=g21598.t1.CDS6;Parent=g21598.t1;
OX465276.1_Tachina_grossa_genome_assembly,_chromosome:_3	AUGUSTUS	exon	169308355	169308613	.	+	.	ID=g21598.t1.exon6;Parent=g21598.t1;
OX465276.1_Tachina_grossa_genome_assembly,_chromosome:_3	AUGUSTUS	intron	169308614	169308743	1	+	.	ID=g21598.t1.intron6;Parent=g21598.t1;
OX465276.1_Tachina_grossa_genome_assembly,_chromosome:_3	AUGUSTUS	CDS	169308744	169308857	1	+	0	ID=g21598.t1.CDS7;Parent=g21598.t1;
OX465276.1_Tachina_grossa_genome_assembly,_chromosome:_3	AUGUSTUS	exon	169308744	169308857	.	+	.	ID=g21598.t1.exon7;Parent=g21598.t1;
OX465276.1_Tachina_grossa_genome_assembly,_chromosome:_3	AUGUSTUS	intron	169308858	169308954	1	+	.	ID=g21598.t1.intron7;Parent=g21598.t1;
OX465276.1_Tachina_grossa_genome_assembly,_chromosome:_3	AUGUSTUS	CDS	169308955	169309125	1	+	0	ID=g21598.t1.CDS8;Parent=g21598.t1;
OX465276.1_Tachina_grossa_genome_assembly,_chromosome:_3	AUGUSTUS	exon	169308955	169309125	.	+	.	ID=g21598.t1.exon8;Parent=g21598.t1;
OX465276.1_Tachina_grossa_genome_assembly,_chromosome:_3	AUGUSTUS	intron	169309126	169309204	1	+	.	ID=g21598.t1.intron8;Parent=g21598.t1;
OX465276.1_Tachina_grossa_genome_assembly,_chromosome:_3	AUGUSTUS	CDS	169309205	169309447	1	+	0	ID=g21598.t1.CDS9;Parent=g21598.t1;
OX465276.1_Tachina_grossa_genome_assembly,_chromosome:_3	AUGUSTUS	exon	169309205	169309447	.	+	.	ID=g21598.t1.exon9;Parent=g21598.t1;
OX465276.1_Tachina_grossa_genome_assembly,_chromosome:_3	AUGUSTUS	intron	169309448	169309514	1	+	.	ID=g21598.t1.intron9;Parent=g21598.t1;
OX465276.1_Tachina_grossa_genome_assembly,_chromosome:_3	AUGUSTUS	CDS	169309515	169309779	1	+	0	ID=g21598.t1.CDS10;Parent=g21598.t1;
OX465276.1_Tachina_grossa_genome_assembly,_chromosome:_3	AUGUSTUS	exon	169309515	169309779	.	+	.	ID=g21598.t1.exon10;Parent=g21598.t1;
OX465276.1_Tachina_grossa_genome_assembly,_chromosome:_3	AUGUSTUS	intron	169309780	169313254	1	+	.	ID=g21598.t1.intron10;Parent=g21598.t1;
OX465276.1_Tachina_grossa_genome_assembly,_chromosome:_3	AUGUSTUS	CDS	169313255	169313406	1	+	2	ID=g21598.t1.CDS11;Parent=g21598.t1;
OX465276.1_Tachina_grossa_genome_assembly,_chromosome:_3	AUGUSTUS	exon	169313255	169313406	.	+	.	ID=g21598.t1.exon11;Parent=g21598.t1;
OX465276.1_Tachina_grossa_genome_assembly,_chromosome:_3	AUGUSTUS	stop_codon	169313404	169313406	.	+	0	ID=g21598.t1.stop1;Parent=g21598.t1;
OX465276.1_Tachina_grossa_genome_assembly,_chromosome:_3	AUGUSTUS	mRNA	169306059	169313406	1	+	.	ID=g21598.t2;Parent=g21598;
OX465276.1_Tachina_grossa_genome_assembly,_chromosome:_3	AUGUSTUS	start_codon	169306059	169306061	.	+	0	ID=g21598.t2.start1;Parent=g21598.t2;
OX465276.1_Tachina_grossa_genome_assembly,_chromosome:_3	AUGUSTUS	CDS	169306059	169306238	1	+	0	ID=g21598.t2.CDS1;Parent=g21598.t2;
OX465276.1_Tachina_grossa_genome_assembly,_chromosome:_3	AUGUSTUS	exon	169306059	169306238	.	+	.	ID=g21598.t2.exon1;Parent=g21598.t2;
OX465276.1_Tachina_grossa_genome_assembly,_chromosome:_3	AUGUSTUS	intron	169306239	169306361	1	+	.	ID=g21598.t2.intron1;Parent=g21598.t2;
OX465276.1_Tachina_grossa_genome_assembly,_chromosome:_3	AUGUSTUS	CDS	169306362	169306465	1	+	0	ID=g21598.t2.CDS2;Parent=g21598.t2;
OX465276.1_Tachina_grossa_genome_assembly,_chromosome:_3	AUGUSTUS	exon	169306362	169306465	.	+	.	ID=g21598.t2.exon2;Parent=g21598.t2;
OX465276.1_Tachina_grossa_genome_assembly,_chromosome:_3	AUGUSTUS	intron	169306466	169307201	1	+	.	ID=g21598.t2.intron2;Parent=g21598.t2;
OX465276.1_Tachina_grossa_genome_assembly,_chromosome:_3	AUGUSTUS	CDS	169307202	169307399	1	+	1	ID=g21598.t2.CDS3;Parent=g21598.t2;
OX465276.1_Tachina_grossa_genome_assembly,_chromosome:_3	AUGUSTUS	exon	169307202	169307399	.	+	.	ID=g21598.t2.exon3;Parent=g21598.t2;
OX465276.1_Tachina_grossa_genome_assembly,_chromosome:_3	AUGUSTUS	intron	169307400	169307458	1	+	.	ID=g21598.t2.intron3;Parent=g21598.t2;
OX465276.1_Tachina_grossa_genome_assembly,_chromosome:_3	AUGUSTUS	CDS	169307459	169307906	1	+	1	ID=g21598.t2.CDS4;Parent=g21598.t2;
OX465276.1_Tachina_grossa_genome_assembly,_chromosome:_3	AUGUSTUS	exon	169307459	169307906	.	+	.	ID=g21598.t2.exon4;Parent=g21598.t2;
OX465276.1_Tachina_grossa_genome_assembly,_chromosome:_3	AUGUSTUS	intron	169307907	169307970	1	+	.	ID=g21598.t2.intron4;Parent=g21598.t2;
OX465276.1_Tachina_grossa_genome_assembly,_chromosome:_3	AUGUSTUS	CDS	169307971	169308056	1	+	0	ID=g21598.t2.CDS5;Parent=g21598.t2;
OX465276.1_Tachina_grossa_genome_assembly,_chromosome:_3	AUGUSTUS	exon	169307971	169308056	.	+	.	ID=g21598.t2.exon5;Parent=g21598.t2;
OX465276.1_Tachina_grossa_genome_assembly,_chromosome:_3	AUGUSTUS	intron	169308057	169308354	1	+	.	ID=g21598.t2.intron5;Parent=g21598.t2;
OX465276.1_Tachina_grossa_genome_assembly,_chromosome:_3	AUGUSTUS	CDS	169308355	169308613	1	+	1	ID=g21598.t2.CDS6;Parent=g21598.t2;
OX465276.1_Tachina_grossa_genome_assembly,_chromosome:_3	AUGUSTUS	exon	169308355	169308613	.	+	.	ID=g21598.t2.exon6;Parent=g21598.t2;
OX465276.1_Tachina_grossa_genome_assembly,_chromosome:_3	AUGUSTUS	intron	169308614	169308743	1	+	.	ID=g21598.t2.intron6;Parent=g21598.t2;
OX465276.1_Tachina_grossa_genome_assembly,_chromosome:_3	AUGUSTUS	CDS	169308744	169308857	1	+	0	ID=g21598.t2.CDS7;Parent=g21598.t2;
OX465276.1_Tachina_grossa_genome_assembly,_chromosome:_3	AUGUSTUS	exon	169308744	169308857	.	+	.	ID=g21598.t2.exon7;Parent=g21598.t2;
OX465276.1_Tachina_grossa_genome_assembly,_chromosome:_3	AUGUSTUS	intron	169308858	169308954	1	+	.	ID=g21598.t2.intron7;Parent=g21598.t2;
OX465276.1_Tachina_grossa_genome_assembly,_chromosome:_3	AUGUSTUS	CDS	169308955	169309125	1	+	0	ID=g21598.t2.CDS8;Parent=g21598.t2;
OX465276.1_Tachina_grossa_genome_assembly,_chromosome:_3	AUGUSTUS	exon	169308955	169309125	.	+	.	ID=g21598.t2.exon8;Parent=g21598.t2;
OX465276.1_Tachina_grossa_genome_assembly,_chromosome:_3	AUGUSTUS	intron	169309126	169309204	1	+	.	ID=g21598.t2.intron8;Parent=g21598.t2;
OX465276.1_Tachina_grossa_genome_assembly,_chromosome:_3	AUGUSTUS	CDS	169309205	169309447	1	+	0	ID=g21598.t2.CDS9;Parent=g21598.t2;
OX465276.1_Tachina_grossa_genome_assembly,_chromosome:_3	AUGUSTUS	exon	169309205	169309447	.	+	.	ID=g21598.t2.exon9;Parent=g21598.t2;
OX465276.1_Tachina_grossa_genome_assembly,_chromosome:_3	AUGUSTUS	intron	169309448	169309514	1	+	.	ID=g21598.t2.intron9;Parent=g21598.t2;
OX465276.1_Tachina_grossa_genome_assembly,_chromosome:_3	AUGUSTUS	CDS	169309515	169309779	1	+	0	ID=g21598.t2.CDS10;Parent=g21598.t2;
OX465276.1_Tachina_grossa_genome_assembly,_chromosome:_3	AUGUSTUS	exon	169309515	169309779	.	+	.	ID=g21598.t2.exon10;Parent=g21598.t2;
OX465276.1_Tachina_grossa_genome_assembly,_chromosome:_3	AUGUSTUS	intron	169309780	169313241	1	+	.	ID=g21598.t2.intron10;Parent=g21598.t2;
OX465276.1_Tachina_grossa_genome_assembly,_chromosome:_3	AUGUSTUS	CDS	169313242	169313272	1	+	2	ID=g21598.t2.CDS11;Parent=g21598.t2;
OX465276.1_Tachina_grossa_genome_assembly,_chromosome:_3	AUGUSTUS	exon	169313242	169313272	.	+	.	ID=g21598.t2.exon11;Parent=g21598.t2;
OX465276.1_Tachina_grossa_genome_assembly,_chromosome:_3	AUGUSTUS	intron	169313273	169313348	1	+	.	ID=g21598.t2.intron11;Parent=g21598.t2;
OX465276.1_Tachina_grossa_genome_assembly,_chromosome:_3	AUGUSTUS	CDS	169313349	169313406	1	+	1	ID=g21598.t2.CDS12;Parent=g21598.t2;
OX465276.1_Tachina_grossa_genome_assembly,_chromosome:_3	AUGUSTUS	exon	169313349	169313406	.	+	.	ID=g21598.t2.exon12;Parent=g21598.t2;
OX465276.1_Tachina_grossa_genome_assembly,_chromosome:_3	AUGUSTUS	stop_codon	169313404	169313406	.	+	0	ID=g21598.t2.stop1;Parent=g21598.t2;
OX465276.1_Tachina_grossa_genome_assembly,_chromosome:_3	AUGUSTUS	gene	169402566	169403097	.	+	.	ID=g21599;
OX465276.1_Tachina_grossa_genome_assembly,_chromosome:_3	AUGUSTUS	mRNA	169402566	169403097	1	+	.	ID=g21599.t1;Parent=g21599;
OX465276.1_Tachina_grossa_genome_assembly,_chromosome:_3	AUGUSTUS	start_codon	169402566	169402568	.	+	0	ID=g21599.t1.start1;Parent=g21599.t1;
OX465276.1_Tachina_grossa_genome_assembly,_chromosome:_3	AUGUSTUS	CDS	169402566	169402677	1	+	0	ID=g21599.t1.CDS1;Parent=g21599.t1;
OX465276.1_Tachina_grossa_genome_assembly,_chromosome:_3	AUGUSTUS	exon	169402566	169402677	.	+	.	ID=g21599.t1.exon1;Parent=g21599.t1;
OX465276.1_Tachina_grossa_genome_assembly,_chromosome:_3	AUGUSTUS	intron	169402678	169402732	1	+	.	ID=g21599.t1.intron1;Parent=g21599.t1;
OX465276.1_Tachina_grossa_genome_assembly,_chromosome:_3	AUGUSTUS	CDS	169402733	169403097	1	+	2	ID=g21599.t1.CDS2;Parent=g21599.t1;
OX465276.1_Tachina_grossa_genome_assembly,_chromosome:_3	AUGUSTUS	exon	169402733	169403097	.	+	.	ID=g21599.t1.exon2;Parent=g21599.t1;
OX465276.1_Tachina_grossa_genome_assembly,_chromosome:_3	AUGUSTUS	stop_codon	169403095	169403097	.	+	0	ID=g21599.t1.stop1;Parent=g21599.t1;
OX465276.1_Tachina_grossa_genome_assembly,_chromosome:_3	AUGUSTUS	gene	169405065	169405599	.	+	.	ID=g21600;
OX465276.1_Tachina_grossa_genome_assembly,_chromosome:_3	AUGUSTUS	mRNA	169405065	169405599	1	+	.	ID=g21600.t1;Parent=g21600;
OX465276.1_Tachina_grossa_genome_assembly,_chromosome:_3	AUGUSTUS	start_codon	169405065	169405067	.	+	0	ID=g21600.t1.start1;Parent=g21600.t1;
OX465276.1_Tachina_grossa_genome_assembly,_chromosome:_3	AUGUSTUS	CDS	169405065	169405176	1	+	0	ID=g21600.t1.CDS1;Parent=g21600.t1;
OX465276.1_Tachina_grossa_genome_assembly,_chromosome:_3	AUGUSTUS	exon	169405065	169405176	.	+	.	ID=g21600.t1.exon1;Parent=g21600.t1;
OX465276.1_Tachina_grossa_genome_assembly,_chromosome:_3	AUGUSTUS	intron	169405177	169405231	1	+	.	ID=g21600.t1.intron1;Parent=g21600.t1;
OX465276.1_Tachina_grossa_genome_assembly,_chromosome:_3	AUGUSTUS	CDS	169405232	169405599	1	+	2	ID=g21600.t1.CDS2;Parent=g21600.t1;
OX465276.1_Tachina_grossa_genome_assembly,_chromosome:_3	AUGUSTUS	exon	169405232	169405599	.	+	.	ID=g21600.t1.exon2;Parent=g21600.t1;
OX465276.1_Tachina_grossa_genome_assembly,_chromosome:_3	AUGUSTUS	stop_codon	169405597	169405599	.	+	0	ID=g21600.t1.stop1;Parent=g21600.t1;
OX465276.1_Tachina_grossa_genome_assembly,_chromosome:_3	AUGUSTUS	gene	169410229	169412253	.	+	.	ID=g21601;
OX465276.1_Tachina_grossa_genome_assembly,_chromosome:_3	AUGUSTUS	mRNA	169410316	169412253	0.41	+	.	ID=g21601.t1;Parent=g21601;
OX465276.1_Tachina_grossa_genome_assembly,_chromosome:_3	AUGUSTUS	start_codon	169410316	169410318	.	+	0	ID=g21601.t1.start1;Parent=g21601.t1;
OX465276.1_Tachina_grossa_genome_assembly,_chromosome:_3	AUGUSTUS	CDS	169410316	169412253	0.41	+	0	ID=g21601.t1.CDS1;Parent=g21601.t1;
OX465276.1_Tachina_grossa_genome_assembly,_chromosome:_3	AUGUSTUS	exon	169410316	169412253	.	+	.	ID=g21601.t1.exon1;Parent=g21601.t1;
OX465276.1_Tachina_grossa_genome_assembly,_chromosome:_3	AUGUSTUS	stop_codon	169412251	169412253	.	+	0	ID=g21601.t1.stop1;Parent=g21601.t1;
OX465276.1_Tachina_grossa_genome_assembly,_chromosome:_3	GeneMark.hmm3	mRNA	169410229	169412253	.	+	.	ID=g21601.t2;Parent=g21601;
OX465276.1_Tachina_grossa_genome_assembly,_chromosome:_3	GeneMark.hmm3	CDS	169410229	169412253	.	+	0	ID=g21601.t2.CDS1;Parent=g21601.t2;
OX465276.1_Tachina_grossa_genome_assembly,_chromosome:_3	GeneMark.hmm3	exon	169410229	169412253	.	+	0	ID=g21601.t2.exon1;Parent=g21601.t2;
OX465276.1_Tachina_grossa_genome_assembly,_chromosome:_3	AUGUSTUS	gene	169415597	169417854	.	+	.	ID=g21602;
OX465276.1_Tachina_grossa_genome_assembly,_chromosome:_3	AUGUSTUS	mRNA	169415597	169417854	0.93	+	.	ID=g21602.t1;Parent=g21602;
OX465276.1_Tachina_grossa_genome_assembly,_chromosome:_3	AUGUSTUS	start_codon	169415597	169415599	.	+	0	ID=g21602.t1.start1;Parent=g21602.t1;
OX465276.1_Tachina_grossa_genome_assembly,_chromosome:_3	AUGUSTUS	CDS	169415597	169415621	0.93	+	0	ID=g21602.t1.CDS1;Parent=g21602.t1;
OX465276.1_Tachina_grossa_genome_assembly,_chromosome:_3	AUGUSTUS	exon	169415597	169415621	.	+	.	ID=g21602.t1.exon1;Parent=g21602.t1;
OX465276.1_Tachina_grossa_genome_assembly,_chromosome:_3	AUGUSTUS	intron	169415622	169417332	0.93	+	.	ID=g21602.t1.intron1;Parent=g21602.t1;
OX465276.1_Tachina_grossa_genome_assembly,_chromosome:_3	AUGUSTUS	CDS	169417333	169417609	0.95	+	2	ID=g21602.t1.CDS2;Parent=g21602.t1;
OX465276.1_Tachina_grossa_genome_assembly,_chromosome:_3	AUGUSTUS	exon	169417333	169417609	.	+	.	ID=g21602.t1.exon2;Parent=g21602.t1;
OX465276.1_Tachina_grossa_genome_assembly,_chromosome:_3	AUGUSTUS	intron	169417610	169417826	1	+	.	ID=g21602.t1.intron2;Parent=g21602.t1;
OX465276.1_Tachina_grossa_genome_assembly,_chromosome:_3	AUGUSTUS	CDS	169417827	169417854	1	+	1	ID=g21602.t1.CDS3;Parent=g21602.t1;
OX465276.1_Tachina_grossa_genome_assembly,_chromosome:_3	AUGUSTUS	exon	169417827	169417854	.	+	.	ID=g21602.t1.exon3;Parent=g21602.t1;
OX465276.1_Tachina_grossa_genome_assembly,_chromosome:_3	AUGUSTUS	stop_codon	169417852	169417854	.	+	0	ID=g21602.t1.stop1;Parent=g21602.t1;
OX465276.1_Tachina_grossa_genome_assembly,_chromosome:_3	AUGUSTUS	gene	169500865	169502640	.	+	.	ID=g21603;
OX465276.1_Tachina_grossa_genome_assembly,_chromosome:_3	AUGUSTUS	mRNA	169501012	169502640	1	+	.	ID=g21603.t1;Parent=g21603;
OX465276.1_Tachina_grossa_genome_assembly,_chromosome:_3	AUGUSTUS	start_codon	169501012	169501014	.	+	0	ID=g21603.t1.start1;Parent=g21603.t1;
OX465276.1_Tachina_grossa_genome_assembly,_chromosome:_3	AUGUSTUS	CDS	169501012	169502640	1	+	0	ID=g21603.t1.CDS1;Parent=g21603.t1;
OX465276.1_Tachina_grossa_genome_assembly,_chromosome:_3	AUGUSTUS	exon	169501012	169502640	.	+	.	ID=g21603.t1.exon1;Parent=g21603.t1;
OX465276.1_Tachina_grossa_genome_assembly,_chromosome:_3	AUGUSTUS	stop_codon	169502638	169502640	.	+	0	ID=g21603.t1.stop1;Parent=g21603.t1;
OX465276.1_Tachina_grossa_genome_assembly,_chromosome:_3	GeneMark.hmm3	mRNA	169500865	169502640	.	+	.	ID=g21603.t2;Parent=g21603;
OX465276.1_Tachina_grossa_genome_assembly,_chromosome:_3	GeneMark.hmm3	CDS	169500865	169502640	.	+	0	ID=g21603.t2.CDS1;Parent=g21603.t2;
OX465276.1_Tachina_grossa_genome_assembly,_chromosome:_3	GeneMark.hmm3	exon	169500865	169502640	.	+	0	ID=g21603.t2.exon1;Parent=g21603.t2;
OX465276.1_Tachina_grossa_genome_assembly,_chromosome:_3	AUGUSTUS	gene	169582512	169583337	.	-	.	ID=g21604;
OX465276.1_Tachina_grossa_genome_assembly,_chromosome:_3	AUGUSTUS	mRNA	169582512	169583337	1	-	.	ID=g21604.t1;Parent=g21604;
OX465276.1_Tachina_grossa_genome_assembly,_chromosome:_3	AUGUSTUS	stop_codon	169582512	169582514	.	-	0	ID=g21604.t1.stop1;Parent=g21604.t1;
OX465276.1_Tachina_grossa_genome_assembly,_chromosome:_3	AUGUSTUS	CDS	169582512	169582830	1	-	1	ID=g21604.t1.CDS1;Parent=g21604.t1;
OX465276.1_Tachina_grossa_genome_assembly,_chromosome:_3	AUGUSTUS	exon	169582512	169582830	.	-	.	ID=g21604.t1.exon1;Parent=g21604.t1;
OX465276.1_Tachina_grossa_genome_assembly,_chromosome:_3	AUGUSTUS	intron	169582831	169582890	1	-	.	ID=g21604.t1.intron1;Parent=g21604.t1;
OX465276.1_Tachina_grossa_genome_assembly,_chromosome:_3	AUGUSTUS	CDS	169582891	169583024	1	-	0	ID=g21604.t1.CDS2;Parent=g21604.t1;
OX465276.1_Tachina_grossa_genome_assembly,_chromosome:_3	AUGUSTUS	exon	169582891	169583024	.	-	.	ID=g21604.t1.exon2;Parent=g21604.t1;
OX465276.1_Tachina_grossa_genome_assembly,_chromosome:_3	AUGUSTUS	intron	169583025	169583124	1	-	.	ID=g21604.t1.intron2;Parent=g21604.t1;
OX465276.1_Tachina_grossa_genome_assembly,_chromosome:_3	AUGUSTUS	CDS	169583125	169583337	1	-	0	ID=g21604.t1.CDS3;Parent=g21604.t1;
OX465276.1_Tachina_grossa_genome_assembly,_chromosome:_3	AUGUSTUS	exon	169583125	169583337	.	-	.	ID=g21604.t1.exon3;Parent=g21604.t1;
OX465276.1_Tachina_grossa_genome_assembly,_chromosome:_3	AUGUSTUS	start_codon	169583335	169583337	.	-	0	ID=g21604.t1.start1;Parent=g21604.t1;
OX465276.1_Tachina_grossa_genome_assembly,_chromosome:_3	AUGUSTUS	gene	169586716	169587378	.	-	.	ID=g21605;
OX465276.1_Tachina_grossa_genome_assembly,_chromosome:_3	AUGUSTUS	mRNA	169586716	169587378	1	-	.	ID=g21605.t1;Parent=g21605;
OX465276.1_Tachina_grossa_genome_assembly,_chromosome:_3	AUGUSTUS	stop_codon	169586716	169586718	.	-	0	ID=g21605.t1.stop1;Parent=g21605.t1;
OX465276.1_Tachina_grossa_genome_assembly,_chromosome:_3	AUGUSTUS	CDS	169586716	169587028	1	-	1	ID=g21605.t1.CDS1;Parent=g21605.t1;
OX465276.1_Tachina_grossa_genome_assembly,_chromosome:_3	AUGUSTUS	exon	169586716	169587028	.	-	.	ID=g21605.t1.exon1;Parent=g21605.t1;
OX465276.1_Tachina_grossa_genome_assembly,_chromosome:_3	AUGUSTUS	intron	169587029	169587091	1	-	.	ID=g21605.t1.intron1;Parent=g21605.t1;
OX465276.1_Tachina_grossa_genome_assembly,_chromosome:_3	AUGUSTUS	CDS	169587092	169587225	1	-	0	ID=g21605.t1.CDS2;Parent=g21605.t1;
OX465276.1_Tachina_grossa_genome_assembly,_chromosome:_3	AUGUSTUS	exon	169587092	169587225	.	-	.	ID=g21605.t1.exon2;Parent=g21605.t1;
OX465276.1_Tachina_grossa_genome_assembly,_chromosome:_3	AUGUSTUS	intron	169587226	169587273	1	-	.	ID=g21605.t1.intron2;Parent=g21605.t1;
OX465276.1_Tachina_grossa_genome_assembly,_chromosome:_3	AUGUSTUS	CDS	169587274	169587378	1	-	0	ID=g21605.t1.CDS3;Parent=g21605.t1;
OX465276.1_Tachina_grossa_genome_assembly,_chromosome:_3	AUGUSTUS	exon	169587274	169587378	.	-	.	ID=g21605.t1.exon3;Parent=g21605.t1;
OX465276.1_Tachina_grossa_genome_assembly,_chromosome:_3	AUGUSTUS	start_codon	169587376	169587378	.	-	0	ID=g21605.t1.start1;Parent=g21605.t1;
OX465276.1_Tachina_grossa_genome_assembly,_chromosome:_3	AUGUSTUS	gene	169661692	169662072	.	+	.	ID=g21606;
OX465276.1_Tachina_grossa_genome_assembly,_chromosome:_3	AUGUSTUS	mRNA	169661692	169662072	1	+	.	ID=g21606.t1;Parent=g21606;
OX465276.1_Tachina_grossa_genome_assembly,_chromosome:_3	AUGUSTUS	start_codon	169661692	169661694	.	+	0	ID=g21606.t1.start1;Parent=g21606.t1;
OX465276.1_Tachina_grossa_genome_assembly,_chromosome:_3	AUGUSTUS	CDS	169661692	169662072	1	+	0	ID=g21606.t1.CDS1;Parent=g21606.t1;
OX465276.1_Tachina_grossa_genome_assembly,_chromosome:_3	AUGUSTUS	exon	169661692	169662072	.	+	.	ID=g21606.t1.exon1;Parent=g21606.t1;
OX465276.1_Tachina_grossa_genome_assembly,_chromosome:_3	AUGUSTUS	stop_codon	169662070	169662072	.	+	0	ID=g21606.t1.stop1;Parent=g21606.t1;
OX465276.1_Tachina_grossa_genome_assembly,_chromosome:_3	AUGUSTUS	gene	169728009	169728419	.	+	.	ID=g21607;
OX465276.1_Tachina_grossa_genome_assembly,_chromosome:_3	AUGUSTUS	mRNA	169728009	169728419	0.65	+	.	ID=g21607.t1;Parent=g21607;
OX465276.1_Tachina_grossa_genome_assembly,_chromosome:_3	AUGUSTUS	start_codon	169728009	169728011	.	+	0	ID=g21607.t1.start1;Parent=g21607.t1;
OX465276.1_Tachina_grossa_genome_assembly,_chromosome:_3	AUGUSTUS	CDS	169728009	169728419	0.65	+	0	ID=g21607.t1.CDS1;Parent=g21607.t1;
OX465276.1_Tachina_grossa_genome_assembly,_chromosome:_3	AUGUSTUS	exon	169728009	169728419	.	+	.	ID=g21607.t1.exon1;Parent=g21607.t1;
OX465276.1_Tachina_grossa_genome_assembly,_chromosome:_3	AUGUSTUS	stop_codon	169728417	169728419	.	+	0	ID=g21607.t1.stop1;Parent=g21607.t1;
OX465276.1_Tachina_grossa_genome_assembly,_chromosome:_3	AUGUSTUS	gene	169775986	169778453	.	-	.	ID=g21608;
OX465276.1_Tachina_grossa_genome_assembly,_chromosome:_3	AUGUSTUS	mRNA	169775986	169778453	0.48	-	.	ID=g21608.t1;Parent=g21608;
OX465276.1_Tachina_grossa_genome_assembly,_chromosome:_3	AUGUSTUS	stop_codon	169775986	169775988	.	-	0	ID=g21608.t1.stop1;Parent=g21608.t1;
OX465276.1_Tachina_grossa_genome_assembly,_chromosome:_3	AUGUSTUS	CDS	169775986	169776053	0.51	-	2	ID=g21608.t1.CDS1;Parent=g21608.t1;
OX465276.1_Tachina_grossa_genome_assembly,_chromosome:_3	AUGUSTUS	exon	169775986	169776053	.	-	.	ID=g21608.t1.exon1;Parent=g21608.t1;
OX465276.1_Tachina_grossa_genome_assembly,_chromosome:_3	AUGUSTUS	intron	169776054	169777757	0.52	-	.	ID=g21608.t1.intron1;Parent=g21608.t1;
OX465276.1_Tachina_grossa_genome_assembly,_chromosome:_3	AUGUSTUS	CDS	169777758	169777914	0.93	-	0	ID=g21608.t1.CDS2;Parent=g21608.t1;
OX465276.1_Tachina_grossa_genome_assembly,_chromosome:_3	AUGUSTUS	exon	169777758	169777914	.	-	.	ID=g21608.t1.exon2;Parent=g21608.t1;
OX465276.1_Tachina_grossa_genome_assembly,_chromosome:_3	AUGUSTUS	intron	169777915	169778070	1	-	.	ID=g21608.t1.intron2;Parent=g21608.t1;
OX465276.1_Tachina_grossa_genome_assembly,_chromosome:_3	AUGUSTUS	CDS	169778071	169778268	1	-	0	ID=g21608.t1.CDS3;Parent=g21608.t1;
OX465276.1_Tachina_grossa_genome_assembly,_chromosome:_3	AUGUSTUS	exon	169778071	169778268	.	-	.	ID=g21608.t1.exon3;Parent=g21608.t1;
OX465276.1_Tachina_grossa_genome_assembly,_chromosome:_3	AUGUSTUS	intron	169778269	169778330	0.98	-	.	ID=g21608.t1.intron3;Parent=g21608.t1;
OX465276.1_Tachina_grossa_genome_assembly,_chromosome:_3	AUGUSTUS	CDS	169778331	169778453	0.97	-	0	ID=g21608.t1.CDS4;Parent=g21608.t1;
OX465276.1_Tachina_grossa_genome_assembly,_chromosome:_3	AUGUSTUS	exon	169778331	169778453	.	-	.	ID=g21608.t1.exon4;Parent=g21608.t1;
OX465276.1_Tachina_grossa_genome_assembly,_chromosome:_3	AUGUSTUS	start_codon	169778451	169778453	.	-	0	ID=g21608.t1.start1;Parent=g21608.t1;
OX465276.1_Tachina_grossa_genome_assembly,_chromosome:_3	GeneMark.hmm3	mRNA	169777671	169778187	.	-	.	ID=g21608.t2;Parent=g21608;
OX465276.1_Tachina_grossa_genome_assembly,_chromosome:_3	GeneMark.hmm3	stop_codon	169777671	169777673	.	-	0	ID=g21608.t2.stop1;Parent=g21608.t2;
OX465276.1_Tachina_grossa_genome_assembly,_chromosome:_3	GeneMark.hmm3	CDS	169777671	169777789	.	-	2	ID=g21608.t2.CDS1;Parent=g21608.t2;
OX465276.1_Tachina_grossa_genome_assembly,_chromosome:_3	GeneMark.hmm3	exon	169777671	169777789	0	-	.	ID=g21608.t2.exon1;Parent=g21608.t2;
OX465276.1_Tachina_grossa_genome_assembly,_chromosome:_3	GeneMark.hmm3	intron	169777790	169777823	.	-	0	ID=g21608.t2.intron1;Parent=g21608.t2;
OX465276.1_Tachina_grossa_genome_assembly,_chromosome:_3	GeneMark.hmm3	CDS	169777824	169777914	.	-	0	ID=g21608.t2.CDS2;Parent=g21608.t2;
OX465276.1_Tachina_grossa_genome_assembly,_chromosome:_3	GeneMark.hmm3	exon	169777824	169777914	0	-	.	ID=g21608.t2.exon2;Parent=g21608.t2;
OX465276.1_Tachina_grossa_genome_assembly,_chromosome:_3	GeneMark.hmm3	intron	169777915	169778070	.	-	0	ID=g21608.t2.intron2;Parent=g21608.t2;
OX465276.1_Tachina_grossa_genome_assembly,_chromosome:_3	GeneMark.hmm3	CDS	169778071	169778187	.	-	0	ID=g21608.t2.CDS3;Parent=g21608.t2;
OX465276.1_Tachina_grossa_genome_assembly,_chromosome:_3	GeneMark.hmm3	exon	169778071	169778187	0	-	.	ID=g21608.t2.exon3;Parent=g21608.t2;
OX465276.1_Tachina_grossa_genome_assembly,_chromosome:_3	GeneMark.hmm3	start_codon	169778185	169778187	.	-	0	ID=g21608.t2.start1;Parent=g21608.t2;
OX465276.1_Tachina_grossa_genome_assembly,_chromosome:_3	AUGUSTUS	gene	169781198	169784615	.	+	.	ID=g21609;
OX465276.1_Tachina_grossa_genome_assembly,_chromosome:_3	AUGUSTUS	mRNA	169781198	169784615	0.54	+	.	ID=g21609.t1;Parent=g21609;
OX465276.1_Tachina_grossa_genome_assembly,_chromosome:_3	AUGUSTUS	start_codon	169781198	169781200	.	+	0	ID=g21609.t1.start1;Parent=g21609.t1;
OX465276.1_Tachina_grossa_genome_assembly,_chromosome:_3	AUGUSTUS	CDS	169781198	169781372	1	+	0	ID=g21609.t1.CDS1;Parent=g21609.t1;
OX465276.1_Tachina_grossa_genome_assembly,_chromosome:_3	AUGUSTUS	exon	169781198	169781372	.	+	.	ID=g21609.t1.exon1;Parent=g21609.t1;
OX465276.1_Tachina_grossa_genome_assembly,_chromosome:_3	AUGUSTUS	intron	169781373	169784508	0.54	+	.	ID=g21609.t1.intron1;Parent=g21609.t1;
OX465276.1_Tachina_grossa_genome_assembly,_chromosome:_3	AUGUSTUS	CDS	169784509	169784615	0.54	+	2	ID=g21609.t1.CDS2;Parent=g21609.t1;
OX465276.1_Tachina_grossa_genome_assembly,_chromosome:_3	AUGUSTUS	exon	169784509	169784615	.	+	.	ID=g21609.t1.exon2;Parent=g21609.t1;
OX465276.1_Tachina_grossa_genome_assembly,_chromosome:_3	AUGUSTUS	stop_codon	169784613	169784615	.	+	0	ID=g21609.t1.stop1;Parent=g21609.t1;
OX465276.1_Tachina_grossa_genome_assembly,_chromosome:_3	AUGUSTUS	gene	169890306	169896626	.	+	.	ID=g21610;
OX465276.1_Tachina_grossa_genome_assembly,_chromosome:_3	AUGUSTUS	mRNA	169890306	169896626	0.55	+	.	ID=g21610.t1;Parent=g21610;
OX465276.1_Tachina_grossa_genome_assembly,_chromosome:_3	AUGUSTUS	start_codon	169890306	169890308	.	+	0	ID=g21610.t1.start1;Parent=g21610.t1;
OX465276.1_Tachina_grossa_genome_assembly,_chromosome:_3	AUGUSTUS	CDS	169890306	169890505	0.55	+	0	ID=g21610.t1.CDS1;Parent=g21610.t1;
OX465276.1_Tachina_grossa_genome_assembly,_chromosome:_3	AUGUSTUS	exon	169890306	169890505	.	+	.	ID=g21610.t1.exon1;Parent=g21610.t1;
OX465276.1_Tachina_grossa_genome_assembly,_chromosome:_3	AUGUSTUS	intron	169890506	169896313	0.55	+	.	ID=g21610.t1.intron1;Parent=g21610.t1;
OX465276.1_Tachina_grossa_genome_assembly,_chromosome:_3	AUGUSTUS	CDS	169896314	169896626	0.93	+	1	ID=g21610.t1.CDS2;Parent=g21610.t1;
OX465276.1_Tachina_grossa_genome_assembly,_chromosome:_3	AUGUSTUS	exon	169896314	169896626	.	+	.	ID=g21610.t1.exon2;Parent=g21610.t1;
OX465276.1_Tachina_grossa_genome_assembly,_chromosome:_3	AUGUSTUS	stop_codon	169896624	169896626	.	+	0	ID=g21610.t1.stop1;Parent=g21610.t1;
OX465276.1_Tachina_grossa_genome_assembly,_chromosome:_3	AUGUSTUS	gene	169970973	169971284	.	-	.	ID=g21611;
OX465276.1_Tachina_grossa_genome_assembly,_chromosome:_3	AUGUSTUS	mRNA	169970973	169971284	0.55	-	.	ID=g21611.t1;Parent=g21611;
OX465276.1_Tachina_grossa_genome_assembly,_chromosome:_3	AUGUSTUS	stop_codon	169970973	169970975	.	-	0	ID=g21611.t1.stop1;Parent=g21611.t1;
OX465276.1_Tachina_grossa_genome_assembly,_chromosome:_3	AUGUSTUS	CDS	169970973	169971284	0.55	-	0	ID=g21611.t1.CDS1;Parent=g21611.t1;
OX465276.1_Tachina_grossa_genome_assembly,_chromosome:_3	AUGUSTUS	exon	169970973	169971284	.	-	.	ID=g21611.t1.exon1;Parent=g21611.t1;
OX465276.1_Tachina_grossa_genome_assembly,_chromosome:_3	AUGUSTUS	start_codon	169971282	169971284	.	-	0	ID=g21611.t1.start1;Parent=g21611.t1;
OX465276.1_Tachina_grossa_genome_assembly,_chromosome:_3	AUGUSTUS	gene	170071605	170072147	.	-	.	ID=g21612;
OX465276.1_Tachina_grossa_genome_assembly,_chromosome:_3	AUGUSTUS	mRNA	170071605	170072147	1	-	.	ID=g21612.t1;Parent=g21612;
OX465276.1_Tachina_grossa_genome_assembly,_chromosome:_3	AUGUSTUS	stop_codon	170071605	170071607	.	-	0	ID=g21612.t1.stop1;Parent=g21612.t1;
OX465276.1_Tachina_grossa_genome_assembly,_chromosome:_3	AUGUSTUS	CDS	170071605	170071951	1	-	2	ID=g21612.t1.CDS1;Parent=g21612.t1;
OX465276.1_Tachina_grossa_genome_assembly,_chromosome:_3	AUGUSTUS	exon	170071605	170071951	.	-	.	ID=g21612.t1.exon1;Parent=g21612.t1;
OX465276.1_Tachina_grossa_genome_assembly,_chromosome:_3	AUGUSTUS	intron	170071952	170072023	1	-	.	ID=g21612.t1.intron1;Parent=g21612.t1;
OX465276.1_Tachina_grossa_genome_assembly,_chromosome:_3	AUGUSTUS	CDS	170072024	170072147	1	-	0	ID=g21612.t1.CDS2;Parent=g21612.t1;
OX465276.1_Tachina_grossa_genome_assembly,_chromosome:_3	AUGUSTUS	exon	170072024	170072147	.	-	.	ID=g21612.t1.exon2;Parent=g21612.t1;
OX465276.1_Tachina_grossa_genome_assembly,_chromosome:_3	AUGUSTUS	start_codon	170072145	170072147	.	-	0	ID=g21612.t1.start1;Parent=g21612.t1;
OX465276.1_Tachina_grossa_genome_assembly,_chromosome:_3	AUGUSTUS	gene	170102607	170103095	.	+	.	ID=g21613;
OX465276.1_Tachina_grossa_genome_assembly,_chromosome:_3	AUGUSTUS	mRNA	170102607	170103095	1	+	.	ID=g21613.t1;Parent=g21613;
OX465276.1_Tachina_grossa_genome_assembly,_chromosome:_3	AUGUSTUS	start_codon	170102607	170102609	.	+	0	ID=g21613.t1.start1;Parent=g21613.t1;
OX465276.1_Tachina_grossa_genome_assembly,_chromosome:_3	AUGUSTUS	CDS	170102607	170103095	1	+	0	ID=g21613.t1.CDS1;Parent=g21613.t1;
OX465276.1_Tachina_grossa_genome_assembly,_chromosome:_3	AUGUSTUS	exon	170102607	170103095	.	+	.	ID=g21613.t1.exon1;Parent=g21613.t1;
OX465276.1_Tachina_grossa_genome_assembly,_chromosome:_3	AUGUSTUS	stop_codon	170103093	170103095	.	+	0	ID=g21613.t1.stop1;Parent=g21613.t1;
OX465276.1_Tachina_grossa_genome_assembly,_chromosome:_3	AUGUSTUS	gene	170176470	170176724	.	+	.	ID=g21614;
OX465276.1_Tachina_grossa_genome_assembly,_chromosome:_3	AUGUSTUS	mRNA	170176470	170176724	0.75	+	.	ID=g21614.t1;Parent=g21614;
OX465276.1_Tachina_grossa_genome_assembly,_chromosome:_3	AUGUSTUS	start_codon	170176470	170176472	.	+	0	ID=g21614.t1.start1;Parent=g21614.t1;
OX465276.1_Tachina_grossa_genome_assembly,_chromosome:_3	AUGUSTUS	CDS	170176470	170176724	0.75	+	0	ID=g21614.t1.CDS1;Parent=g21614.t1;
OX465276.1_Tachina_grossa_genome_assembly,_chromosome:_3	AUGUSTUS	exon	170176470	170176724	.	+	.	ID=g21614.t1.exon1;Parent=g21614.t1;
OX465276.1_Tachina_grossa_genome_assembly,_chromosome:_3	AUGUSTUS	stop_codon	170176722	170176724	.	+	0	ID=g21614.t1.stop1;Parent=g21614.t1;
OX465276.1_Tachina_grossa_genome_assembly,_chromosome:_3	AUGUSTUS	gene	170257524	170260256	.	-	.	ID=g21615;
OX465276.1_Tachina_grossa_genome_assembly,_chromosome:_3	AUGUSTUS	mRNA	170257524	170260256	1	-	.	ID=g21615.t1;Parent=g21615;
OX465276.1_Tachina_grossa_genome_assembly,_chromosome:_3	AUGUSTUS	stop_codon	170257524	170257526	.	-	0	ID=g21615.t1.stop1;Parent=g21615.t1;
OX465276.1_Tachina_grossa_genome_assembly,_chromosome:_3	AUGUSTUS	CDS	170257524	170260256	1	-	0	ID=g21615.t1.CDS1;Parent=g21615.t1;
OX465276.1_Tachina_grossa_genome_assembly,_chromosome:_3	AUGUSTUS	exon	170257524	170260256	.	-	.	ID=g21615.t1.exon1;Parent=g21615.t1;
OX465276.1_Tachina_grossa_genome_assembly,_chromosome:_3	AUGUSTUS	start_codon	170260254	170260256	.	-	0	ID=g21615.t1.start1;Parent=g21615.t1;
OX465276.1_Tachina_grossa_genome_assembly,_chromosome:_3	AUGUSTUS	gene	170260493	170260792	.	-	.	ID=g21616;
OX465276.1_Tachina_grossa_genome_assembly,_chromosome:_3	AUGUSTUS	mRNA	170260493	170260792	1	-	.	ID=g21616.t1;Parent=g21616;
OX465276.1_Tachina_grossa_genome_assembly,_chromosome:_3	AUGUSTUS	stop_codon	170260493	170260495	.	-	0	ID=g21616.t1.stop1;Parent=g21616.t1;
OX465276.1_Tachina_grossa_genome_assembly,_chromosome:_3	AUGUSTUS	CDS	170260493	170260792	1	-	0	ID=g21616.t1.CDS1;Parent=g21616.t1;
OX465276.1_Tachina_grossa_genome_assembly,_chromosome:_3	AUGUSTUS	exon	170260493	170260792	.	-	.	ID=g21616.t1.exon1;Parent=g21616.t1;
OX465276.1_Tachina_grossa_genome_assembly,_chromosome:_3	AUGUSTUS	start_codon	170260790	170260792	.	-	0	ID=g21616.t1.start1;Parent=g21616.t1;
OX465276.1_Tachina_grossa_genome_assembly,_chromosome:_3	AUGUSTUS	gene	170284056	170284496	.	-	.	ID=g21617;
OX465276.1_Tachina_grossa_genome_assembly,_chromosome:_3	AUGUSTUS	mRNA	170284056	170284496	0.92	-	.	ID=g21617.t1;Parent=g21617;
OX465276.1_Tachina_grossa_genome_assembly,_chromosome:_3	AUGUSTUS	stop_codon	170284056	170284058	.	-	0	ID=g21617.t1.stop1;Parent=g21617.t1;
OX465276.1_Tachina_grossa_genome_assembly,_chromosome:_3	AUGUSTUS	CDS	170284056	170284315	0.92	-	2	ID=g21617.t1.CDS1;Parent=g21617.t1;
OX465276.1_Tachina_grossa_genome_assembly,_chromosome:_3	AUGUSTUS	exon	170284056	170284315	.	-	.	ID=g21617.t1.exon1;Parent=g21617.t1;
OX465276.1_Tachina_grossa_genome_assembly,_chromosome:_3	AUGUSTUS	intron	170284316	170284384	0.92	-	.	ID=g21617.t1.intron1;Parent=g21617.t1;
OX465276.1_Tachina_grossa_genome_assembly,_chromosome:_3	AUGUSTUS	CDS	170284385	170284496	0.97	-	0	ID=g21617.t1.CDS2;Parent=g21617.t1;
OX465276.1_Tachina_grossa_genome_assembly,_chromosome:_3	AUGUSTUS	exon	170284385	170284496	.	-	.	ID=g21617.t1.exon2;Parent=g21617.t1;
OX465276.1_Tachina_grossa_genome_assembly,_chromosome:_3	AUGUSTUS	start_codon	170284494	170284496	.	-	0	ID=g21617.t1.start1;Parent=g21617.t1;
OX465276.1_Tachina_grossa_genome_assembly,_chromosome:_3	AUGUSTUS	gene	170370705	170372971	.	-	.	ID=g21618;
OX465276.1_Tachina_grossa_genome_assembly,_chromosome:_3	AUGUSTUS	mRNA	170370705	170372971	1	-	.	ID=g21618.t1;Parent=g21618;
OX465276.1_Tachina_grossa_genome_assembly,_chromosome:_3	AUGUSTUS	stop_codon	170370705	170370707	.	-	0	ID=g21618.t1.stop1;Parent=g21618.t1;
OX465276.1_Tachina_grossa_genome_assembly,_chromosome:_3	AUGUSTUS	CDS	170370705	170372618	1	-	0	ID=g21618.t1.CDS1;Parent=g21618.t1;
OX465276.1_Tachina_grossa_genome_assembly,_chromosome:_3	AUGUSTUS	exon	170370705	170372618	.	-	.	ID=g21618.t1.exon1;Parent=g21618.t1;
OX465276.1_Tachina_grossa_genome_assembly,_chromosome:_3	AUGUSTUS	intron	170372619	170372682	1	-	.	ID=g21618.t1.intron1;Parent=g21618.t1;
OX465276.1_Tachina_grossa_genome_assembly,_chromosome:_3	AUGUSTUS	CDS	170372683	170372810	1	-	2	ID=g21618.t1.CDS2;Parent=g21618.t1;
OX465276.1_Tachina_grossa_genome_assembly,_chromosome:_3	AUGUSTUS	exon	170372683	170372810	.	-	.	ID=g21618.t1.exon2;Parent=g21618.t1;
OX465276.1_Tachina_grossa_genome_assembly,_chromosome:_3	AUGUSTUS	intron	170372811	170372880	1	-	.	ID=g21618.t1.intron2;Parent=g21618.t1;
OX465276.1_Tachina_grossa_genome_assembly,_chromosome:_3	AUGUSTUS	CDS	170372881	170372971	1	-	0	ID=g21618.t1.CDS3;Parent=g21618.t1;
OX465276.1_Tachina_grossa_genome_assembly,_chromosome:_3	AUGUSTUS	exon	170372881	170372971	.	-	.	ID=g21618.t1.exon3;Parent=g21618.t1;
OX465276.1_Tachina_grossa_genome_assembly,_chromosome:_3	AUGUSTUS	start_codon	170372969	170372971	.	-	0	ID=g21618.t1.start1;Parent=g21618.t1;
OX465276.1_Tachina_grossa_genome_assembly,_chromosome:_3	AUGUSTUS	gene	170392678	170393094	.	-	.	ID=g21619;
OX465276.1_Tachina_grossa_genome_assembly,_chromosome:_3	AUGUSTUS	mRNA	170392678	170393094	0.98	-	.	ID=g21619.t1;Parent=g21619;
OX465276.1_Tachina_grossa_genome_assembly,_chromosome:_3	AUGUSTUS	stop_codon	170392678	170392680	.	-	0	ID=g21619.t1.stop1;Parent=g21619.t1;
OX465276.1_Tachina_grossa_genome_assembly,_chromosome:_3	AUGUSTUS	CDS	170392678	170393094	0.98	-	0	ID=g21619.t1.CDS1;Parent=g21619.t1;
OX465276.1_Tachina_grossa_genome_assembly,_chromosome:_3	AUGUSTUS	exon	170392678	170393094	.	-	.	ID=g21619.t1.exon1;Parent=g21619.t1;
OX465276.1_Tachina_grossa_genome_assembly,_chromosome:_3	AUGUSTUS	start_codon	170393092	170393094	.	-	0	ID=g21619.t1.start1;Parent=g21619.t1;
OX465276.1_Tachina_grossa_genome_assembly,_chromosome:_3	AUGUSTUS	gene	170433714	170434481	.	-	.	ID=g21620;
OX465276.1_Tachina_grossa_genome_assembly,_chromosome:_3	AUGUSTUS	mRNA	170433714	170434481	0.06	-	.	ID=g21620.t1;Parent=g21620;
OX465276.1_Tachina_grossa_genome_assembly,_chromosome:_3	AUGUSTUS	stop_codon	170433714	170433716	.	-	0	ID=g21620.t1.stop1;Parent=g21620.t1;
OX465276.1_Tachina_grossa_genome_assembly,_chromosome:_3	AUGUSTUS	CDS	170433714	170433893	0.99	-	0	ID=g21620.t1.CDS1;Parent=g21620.t1;
OX465276.1_Tachina_grossa_genome_assembly,_chromosome:_3	AUGUSTUS	exon	170433714	170433893	.	-	.	ID=g21620.t1.exon1;Parent=g21620.t1;
OX465276.1_Tachina_grossa_genome_assembly,_chromosome:_3	AUGUSTUS	intron	170433894	170433985	0.59	-	.	ID=g21620.t1.intron1;Parent=g21620.t1;
OX465276.1_Tachina_grossa_genome_assembly,_chromosome:_3	AUGUSTUS	CDS	170433986	170434316	0.23	-	1	ID=g21620.t1.CDS2;Parent=g21620.t1;
OX465276.1_Tachina_grossa_genome_assembly,_chromosome:_3	AUGUSTUS	exon	170433986	170434316	.	-	.	ID=g21620.t1.exon2;Parent=g21620.t1;
OX465276.1_Tachina_grossa_genome_assembly,_chromosome:_3	AUGUSTUS	intron	170434317	170434380	0.32	-	.	ID=g21620.t1.intron2;Parent=g21620.t1;
OX465276.1_Tachina_grossa_genome_assembly,_chromosome:_3	AUGUSTUS	CDS	170434381	170434481	0.15	-	0	ID=g21620.t1.CDS3;Parent=g21620.t1;
OX465276.1_Tachina_grossa_genome_assembly,_chromosome:_3	AUGUSTUS	exon	170434381	170434481	.	-	.	ID=g21620.t1.exon3;Parent=g21620.t1;
OX465276.1_Tachina_grossa_genome_assembly,_chromosome:_3	AUGUSTUS	start_codon	170434479	170434481	.	-	0	ID=g21620.t1.start1;Parent=g21620.t1;
OX465276.1_Tachina_grossa_genome_assembly,_chromosome:_3	AUGUSTUS	gene	170454498	170488150	.	+	.	ID=g21621;
OX465276.1_Tachina_grossa_genome_assembly,_chromosome:_3	AUGUSTUS	mRNA	170454498	170488150	0.54	+	.	ID=g21621.t1;Parent=g21621;
OX465276.1_Tachina_grossa_genome_assembly,_chromosome:_3	AUGUSTUS	start_codon	170454498	170454500	.	+	0	ID=g21621.t1.start1;Parent=g21621.t1;
OX465276.1_Tachina_grossa_genome_assembly,_chromosome:_3	AUGUSTUS	CDS	170454498	170454717	0.87	+	0	ID=g21621.t1.CDS1;Parent=g21621.t1;
OX465276.1_Tachina_grossa_genome_assembly,_chromosome:_3	AUGUSTUS	exon	170454498	170454717	.	+	.	ID=g21621.t1.exon1;Parent=g21621.t1;
OX465276.1_Tachina_grossa_genome_assembly,_chromosome:_3	AUGUSTUS	intron	170454718	170486692	0.54	+	.	ID=g21621.t1.intron1;Parent=g21621.t1;
OX465276.1_Tachina_grossa_genome_assembly,_chromosome:_3	AUGUSTUS	CDS	170486693	170487134	1	+	2	ID=g21621.t1.CDS2;Parent=g21621.t1;
OX465276.1_Tachina_grossa_genome_assembly,_chromosome:_3	AUGUSTUS	exon	170486693	170487134	.	+	.	ID=g21621.t1.exon2;Parent=g21621.t1;
OX465276.1_Tachina_grossa_genome_assembly,_chromosome:_3	AUGUSTUS	intron	170487135	170487583	1	+	.	ID=g21621.t1.intron2;Parent=g21621.t1;
OX465276.1_Tachina_grossa_genome_assembly,_chromosome:_3	AUGUSTUS	CDS	170487584	170487770	1	+	1	ID=g21621.t1.CDS3;Parent=g21621.t1;
OX465276.1_Tachina_grossa_genome_assembly,_chromosome:_3	AUGUSTUS	exon	170487584	170487770	.	+	.	ID=g21621.t1.exon3;Parent=g21621.t1;
OX465276.1_Tachina_grossa_genome_assembly,_chromosome:_3	AUGUSTUS	intron	170487771	170488102	1	+	.	ID=g21621.t1.intron3;Parent=g21621.t1;
OX465276.1_Tachina_grossa_genome_assembly,_chromosome:_3	AUGUSTUS	CDS	170488103	170488150	1	+	0	ID=g21621.t1.CDS4;Parent=g21621.t1;
OX465276.1_Tachina_grossa_genome_assembly,_chromosome:_3	AUGUSTUS	exon	170488103	170488150	.	+	.	ID=g21621.t1.exon4;Parent=g21621.t1;
OX465276.1_Tachina_grossa_genome_assembly,_chromosome:_3	AUGUSTUS	stop_codon	170488148	170488150	.	+	0	ID=g21621.t1.stop1;Parent=g21621.t1;
OX465276.1_Tachina_grossa_genome_assembly,_chromosome:_3	AUGUSTUS	gene	170531955	170536219	.	+	.	ID=g21622;
OX465276.1_Tachina_grossa_genome_assembly,_chromosome:_3	AUGUSTUS	mRNA	170531955	170536219	0.99	+	.	ID=g21622.t1;Parent=g21622;
OX465276.1_Tachina_grossa_genome_assembly,_chromosome:_3	AUGUSTUS	start_codon	170531955	170531957	.	+	0	ID=g21622.t1.start1;Parent=g21622.t1;
OX465276.1_Tachina_grossa_genome_assembly,_chromosome:_3	AUGUSTUS	CDS	170531955	170532127	1	+	0	ID=g21622.t1.CDS1;Parent=g21622.t1;
OX465276.1_Tachina_grossa_genome_assembly,_chromosome:_3	AUGUSTUS	exon	170531955	170532127	.	+	.	ID=g21622.t1.exon1;Parent=g21622.t1;
OX465276.1_Tachina_grossa_genome_assembly,_chromosome:_3	AUGUSTUS	intron	170532128	170532361	1	+	.	ID=g21622.t1.intron1;Parent=g21622.t1;
OX465276.1_Tachina_grossa_genome_assembly,_chromosome:_3	AUGUSTUS	CDS	170532362	170534098	0.99	+	1	ID=g21622.t1.CDS2;Parent=g21622.t1;
OX465276.1_Tachina_grossa_genome_assembly,_chromosome:_3	AUGUSTUS	exon	170532362	170534098	.	+	.	ID=g21622.t1.exon2;Parent=g21622.t1;
OX465276.1_Tachina_grossa_genome_assembly,_chromosome:_3	AUGUSTUS	intron	170534099	170534424	1	+	.	ID=g21622.t1.intron2;Parent=g21622.t1;
OX465276.1_Tachina_grossa_genome_assembly,_chromosome:_3	AUGUSTUS	CDS	170534425	170534545	1	+	1	ID=g21622.t1.CDS3;Parent=g21622.t1;
OX465276.1_Tachina_grossa_genome_assembly,_chromosome:_3	AUGUSTUS	exon	170534425	170534545	.	+	.	ID=g21622.t1.exon3;Parent=g21622.t1;
OX465276.1_Tachina_grossa_genome_assembly,_chromosome:_3	AUGUSTUS	intron	170534546	170534608	1	+	.	ID=g21622.t1.intron3;Parent=g21622.t1;
OX465276.1_Tachina_grossa_genome_assembly,_chromosome:_3	AUGUSTUS	CDS	170534609	170536219	1	+	0	ID=g21622.t1.CDS4;Parent=g21622.t1;
OX465276.1_Tachina_grossa_genome_assembly,_chromosome:_3	AUGUSTUS	exon	170534609	170536219	.	+	.	ID=g21622.t1.exon4;Parent=g21622.t1;
OX465276.1_Tachina_grossa_genome_assembly,_chromosome:_3	AUGUSTUS	stop_codon	170536217	170536219	.	+	0	ID=g21622.t1.stop1;Parent=g21622.t1;
OX465276.1_Tachina_grossa_genome_assembly,_chromosome:_3	AUGUSTUS	gene	170542725	170562425	.	-	.	ID=g21623;
OX465276.1_Tachina_grossa_genome_assembly,_chromosome:_3	AUGUSTUS	mRNA	170542725	170562425	1	-	.	ID=g21623.t1;Parent=g21623;
OX465276.1_Tachina_grossa_genome_assembly,_chromosome:_3	AUGUSTUS	stop_codon	170542725	170542727	.	-	0	ID=g21623.t1.stop1;Parent=g21623.t1;
OX465276.1_Tachina_grossa_genome_assembly,_chromosome:_3	AUGUSTUS	CDS	170542725	170542878	1	-	1	ID=g21623.t1.CDS1;Parent=g21623.t1;
OX465276.1_Tachina_grossa_genome_assembly,_chromosome:_3	AUGUSTUS	exon	170542725	170542878	.	-	.	ID=g21623.t1.exon1;Parent=g21623.t1;
OX465276.1_Tachina_grossa_genome_assembly,_chromosome:_3	AUGUSTUS	intron	170542879	170559570	1	-	.	ID=g21623.t1.intron1;Parent=g21623.t1;
OX465276.1_Tachina_grossa_genome_assembly,_chromosome:_3	AUGUSTUS	CDS	170559571	170559754	1	-	2	ID=g21623.t1.CDS2;Parent=g21623.t1;
OX465276.1_Tachina_grossa_genome_assembly,_chromosome:_3	AUGUSTUS	exon	170559571	170559754	.	-	.	ID=g21623.t1.exon2;Parent=g21623.t1;
OX465276.1_Tachina_grossa_genome_assembly,_chromosome:_3	AUGUSTUS	intron	170559755	170562217	1	-	.	ID=g21623.t1.intron2;Parent=g21623.t1;
OX465276.1_Tachina_grossa_genome_assembly,_chromosome:_3	AUGUSTUS	CDS	170562218	170562425	1	-	0	ID=g21623.t1.CDS3;Parent=g21623.t1;
OX465276.1_Tachina_grossa_genome_assembly,_chromosome:_3	AUGUSTUS	exon	170562218	170562425	.	-	.	ID=g21623.t1.exon3;Parent=g21623.t1;
OX465276.1_Tachina_grossa_genome_assembly,_chromosome:_3	AUGUSTUS	start_codon	170562423	170562425	.	-	0	ID=g21623.t1.start1;Parent=g21623.t1;
OX465276.1_Tachina_grossa_genome_assembly,_chromosome:_3	AUGUSTUS	gene	170576223	170587866	.	-	.	ID=g21624;
OX465276.1_Tachina_grossa_genome_assembly,_chromosome:_3	AUGUSTUS	mRNA	170576223	170587866	1	-	.	ID=g21624.t1;Parent=g21624;
OX465276.1_Tachina_grossa_genome_assembly,_chromosome:_3	AUGUSTUS	stop_codon	170576223	170576225	.	-	0	ID=g21624.t1.stop1;Parent=g21624.t1;
OX465276.1_Tachina_grossa_genome_assembly,_chromosome:_3	AUGUSTUS	CDS	170576223	170576409	1	-	1	ID=g21624.t1.CDS1;Parent=g21624.t1;
OX465276.1_Tachina_grossa_genome_assembly,_chromosome:_3	AUGUSTUS	exon	170576223	170576409	.	-	.	ID=g21624.t1.exon1;Parent=g21624.t1;
OX465276.1_Tachina_grossa_genome_assembly,_chromosome:_3	AUGUSTUS	intron	170576410	170577572	1	-	.	ID=g21624.t1.intron1;Parent=g21624.t1;
OX465276.1_Tachina_grossa_genome_assembly,_chromosome:_3	AUGUSTUS	CDS	170577573	170577741	1	-	2	ID=g21624.t1.CDS2;Parent=g21624.t1;
OX465276.1_Tachina_grossa_genome_assembly,_chromosome:_3	AUGUSTUS	exon	170577573	170577741	.	-	.	ID=g21624.t1.exon2;Parent=g21624.t1;
OX465276.1_Tachina_grossa_genome_assembly,_chromosome:_3	AUGUSTUS	intron	170577742	170587691	1	-	.	ID=g21624.t1.intron2;Parent=g21624.t1;
OX465276.1_Tachina_grossa_genome_assembly,_chromosome:_3	AUGUSTUS	CDS	170587692	170587866	1	-	0	ID=g21624.t1.CDS3;Parent=g21624.t1;
OX465276.1_Tachina_grossa_genome_assembly,_chromosome:_3	AUGUSTUS	exon	170587692	170587866	.	-	.	ID=g21624.t1.exon3;Parent=g21624.t1;
OX465276.1_Tachina_grossa_genome_assembly,_chromosome:_3	AUGUSTUS	start_codon	170587864	170587866	.	-	0	ID=g21624.t1.start1;Parent=g21624.t1;
OX465276.1_Tachina_grossa_genome_assembly,_chromosome:_3	AUGUSTUS	gene	170637951	170649196	.	+	.	ID=g21625;
OX465276.1_Tachina_grossa_genome_assembly,_chromosome:_3	AUGUSTUS	mRNA	170637951	170649196	0.83	+	.	ID=g21625.t1;Parent=g21625;
OX465276.1_Tachina_grossa_genome_assembly,_chromosome:_3	AUGUSTUS	start_codon	170637951	170637953	.	+	0	ID=g21625.t1.start1;Parent=g21625.t1;
OX465276.1_Tachina_grossa_genome_assembly,_chromosome:_3	AUGUSTUS	CDS	170637951	170637965	0.83	+	0	ID=g21625.t1.CDS1;Parent=g21625.t1;
OX465276.1_Tachina_grossa_genome_assembly,_chromosome:_3	AUGUSTUS	exon	170637951	170637965	.	+	.	ID=g21625.t1.exon1;Parent=g21625.t1;
OX465276.1_Tachina_grossa_genome_assembly,_chromosome:_3	AUGUSTUS	intron	170637966	170638308	0.83	+	.	ID=g21625.t1.intron1;Parent=g21625.t1;
OX465276.1_Tachina_grossa_genome_assembly,_chromosome:_3	AUGUSTUS	CDS	170638309	170638800	1	+	0	ID=g21625.t1.CDS2;Parent=g21625.t1;
OX465276.1_Tachina_grossa_genome_assembly,_chromosome:_3	AUGUSTUS	exon	170638309	170638800	.	+	.	ID=g21625.t1.exon2;Parent=g21625.t1;
OX465276.1_Tachina_grossa_genome_assembly,_chromosome:_3	AUGUSTUS	intron	170638801	170638859	1	+	.	ID=g21625.t1.intron2;Parent=g21625.t1;
OX465276.1_Tachina_grossa_genome_assembly,_chromosome:_3	AUGUSTUS	CDS	170638860	170638945	1	+	0	ID=g21625.t1.CDS3;Parent=g21625.t1;
OX465276.1_Tachina_grossa_genome_assembly,_chromosome:_3	AUGUSTUS	exon	170638860	170638945	.	+	.	ID=g21625.t1.exon3;Parent=g21625.t1;
OX465276.1_Tachina_grossa_genome_assembly,_chromosome:_3	AUGUSTUS	intron	170638946	170642054	1	+	.	ID=g21625.t1.intron3;Parent=g21625.t1;
OX465276.1_Tachina_grossa_genome_assembly,_chromosome:_3	AUGUSTUS	CDS	170642055	170644089	1	+	1	ID=g21625.t1.CDS4;Parent=g21625.t1;
OX465276.1_Tachina_grossa_genome_assembly,_chromosome:_3	AUGUSTUS	exon	170642055	170644089	.	+	.	ID=g21625.t1.exon4;Parent=g21625.t1;
OX465276.1_Tachina_grossa_genome_assembly,_chromosome:_3	AUGUSTUS	intron	170644090	170644284	1	+	.	ID=g21625.t1.intron4;Parent=g21625.t1;
OX465276.1_Tachina_grossa_genome_assembly,_chromosome:_3	AUGUSTUS	CDS	170644285	170644474	1	+	0	ID=g21625.t1.CDS5;Parent=g21625.t1;
OX465276.1_Tachina_grossa_genome_assembly,_chromosome:_3	AUGUSTUS	exon	170644285	170644474	.	+	.	ID=g21625.t1.exon5;Parent=g21625.t1;
OX465276.1_Tachina_grossa_genome_assembly,_chromosome:_3	AUGUSTUS	intron	170644475	170644531	1	+	.	ID=g21625.t1.intron5;Parent=g21625.t1;
OX465276.1_Tachina_grossa_genome_assembly,_chromosome:_3	AUGUSTUS	CDS	170644532	170644632	1	+	2	ID=g21625.t1.CDS6;Parent=g21625.t1;
OX465276.1_Tachina_grossa_genome_assembly,_chromosome:_3	AUGUSTUS	exon	170644532	170644632	.	+	.	ID=g21625.t1.exon6;Parent=g21625.t1;
OX465276.1_Tachina_grossa_genome_assembly,_chromosome:_3	AUGUSTUS	intron	170644633	170647716	1	+	.	ID=g21625.t1.intron6;Parent=g21625.t1;
OX465276.1_Tachina_grossa_genome_assembly,_chromosome:_3	AUGUSTUS	CDS	170647717	170648069	1	+	0	ID=g21625.t1.CDS7;Parent=g21625.t1;
OX465276.1_Tachina_grossa_genome_assembly,_chromosome:_3	AUGUSTUS	exon	170647717	170648069	.	+	.	ID=g21625.t1.exon7;Parent=g21625.t1;
OX465276.1_Tachina_grossa_genome_assembly,_chromosome:_3	AUGUSTUS	intron	170648070	170648746	1	+	.	ID=g21625.t1.intron7;Parent=g21625.t1;
OX465276.1_Tachina_grossa_genome_assembly,_chromosome:_3	AUGUSTUS	CDS	170648747	170648901	1	+	1	ID=g21625.t1.CDS8;Parent=g21625.t1;
OX465276.1_Tachina_grossa_genome_assembly,_chromosome:_3	AUGUSTUS	exon	170648747	170648901	.	+	.	ID=g21625.t1.exon8;Parent=g21625.t1;
OX465276.1_Tachina_grossa_genome_assembly,_chromosome:_3	AUGUSTUS	intron	170648902	170648969	1	+	.	ID=g21625.t1.intron8;Parent=g21625.t1;
OX465276.1_Tachina_grossa_genome_assembly,_chromosome:_3	AUGUSTUS	CDS	170648970	170649196	1	+	2	ID=g21625.t1.CDS9;Parent=g21625.t1;
OX465276.1_Tachina_grossa_genome_assembly,_chromosome:_3	AUGUSTUS	exon	170648970	170649196	.	+	.	ID=g21625.t1.exon9;Parent=g21625.t1;
OX465276.1_Tachina_grossa_genome_assembly,_chromosome:_3	AUGUSTUS	stop_codon	170649194	170649196	.	+	0	ID=g21625.t1.stop1;Parent=g21625.t1;
OX465276.1_Tachina_grossa_genome_assembly,_chromosome:_3	AUGUSTUS	gene	170649207	170650565	.	-	.	ID=g21626;
OX465276.1_Tachina_grossa_genome_assembly,_chromosome:_3	AUGUSTUS	mRNA	170649207	170650565	1	-	.	ID=g21626.t1;Parent=g21626;
OX465276.1_Tachina_grossa_genome_assembly,_chromosome:_3	AUGUSTUS	stop_codon	170649207	170649209	.	-	0	ID=g21626.t1.stop1;Parent=g21626.t1;
OX465276.1_Tachina_grossa_genome_assembly,_chromosome:_3	AUGUSTUS	CDS	170649207	170649617	1	-	0	ID=g21626.t1.CDS1;Parent=g21626.t1;
OX465276.1_Tachina_grossa_genome_assembly,_chromosome:_3	AUGUSTUS	exon	170649207	170649617	.	-	.	ID=g21626.t1.exon1;Parent=g21626.t1;
OX465276.1_Tachina_grossa_genome_assembly,_chromosome:_3	AUGUSTUS	intron	170649618	170649685	1	-	.	ID=g21626.t1.intron1;Parent=g21626.t1;
OX465276.1_Tachina_grossa_genome_assembly,_chromosome:_3	AUGUSTUS	CDS	170649686	170649988	1	-	0	ID=g21626.t1.CDS2;Parent=g21626.t1;
OX465276.1_Tachina_grossa_genome_assembly,_chromosome:_3	AUGUSTUS	exon	170649686	170649988	.	-	.	ID=g21626.t1.exon2;Parent=g21626.t1;
OX465276.1_Tachina_grossa_genome_assembly,_chromosome:_3	AUGUSTUS	intron	170649989	170650052	1	-	.	ID=g21626.t1.intron2;Parent=g21626.t1;
OX465276.1_Tachina_grossa_genome_assembly,_chromosome:_3	AUGUSTUS	CDS	170650053	170650565	1	-	0	ID=g21626.t1.CDS3;Parent=g21626.t1;
OX465276.1_Tachina_grossa_genome_assembly,_chromosome:_3	AUGUSTUS	exon	170650053	170650565	.	-	.	ID=g21626.t1.exon3;Parent=g21626.t1;
OX465276.1_Tachina_grossa_genome_assembly,_chromosome:_3	AUGUSTUS	start_codon	170650563	170650565	.	-	0	ID=g21626.t1.start1;Parent=g21626.t1;
OX465276.1_Tachina_grossa_genome_assembly,_chromosome:_3	AUGUSTUS	gene	170650920	170652960	.	+	.	ID=g21627;
OX465276.1_Tachina_grossa_genome_assembly,_chromosome:_3	AUGUSTUS	mRNA	170650920	170652960	0.61	+	.	ID=g21627.t1;Parent=g21627;
OX465276.1_Tachina_grossa_genome_assembly,_chromosome:_3	AUGUSTUS	start_codon	170650920	170650922	.	+	0	ID=g21627.t1.start1;Parent=g21627.t1;
OX465276.1_Tachina_grossa_genome_assembly,_chromosome:_3	AUGUSTUS	CDS	170650920	170650933	0.64	+	0	ID=g21627.t1.CDS1;Parent=g21627.t1;
OX465276.1_Tachina_grossa_genome_assembly,_chromosome:_3	AUGUSTUS	exon	170650920	170650933	.	+	.	ID=g21627.t1.exon1;Parent=g21627.t1;
OX465276.1_Tachina_grossa_genome_assembly,_chromosome:_3	AUGUSTUS	intron	170650934	170652602	0.61	+	.	ID=g21627.t1.intron1;Parent=g21627.t1;
OX465276.1_Tachina_grossa_genome_assembly,_chromosome:_3	AUGUSTUS	CDS	170652603	170652960	0.89	+	1	ID=g21627.t1.CDS2;Parent=g21627.t1;
OX465276.1_Tachina_grossa_genome_assembly,_chromosome:_3	AUGUSTUS	exon	170652603	170652960	.	+	.	ID=g21627.t1.exon2;Parent=g21627.t1;
OX465276.1_Tachina_grossa_genome_assembly,_chromosome:_3	AUGUSTUS	stop_codon	170652958	170652960	.	+	0	ID=g21627.t1.stop1;Parent=g21627.t1;
OX465276.1_Tachina_grossa_genome_assembly,_chromosome:_3	AUGUSTUS	gene	170684893	170694206	.	+	.	ID=g21628;
OX465276.1_Tachina_grossa_genome_assembly,_chromosome:_3	AUGUSTUS	mRNA	170684893	170694206	0.54	+	.	ID=g21628.t1;Parent=g21628;
OX465276.1_Tachina_grossa_genome_assembly,_chromosome:_3	AUGUSTUS	start_codon	170684893	170684895	.	+	0	ID=g21628.t1.start1;Parent=g21628.t1;
OX465276.1_Tachina_grossa_genome_assembly,_chromosome:_3	AUGUSTUS	CDS	170684893	170686843	0.99	+	0	ID=g21628.t1.CDS1;Parent=g21628.t1;
OX465276.1_Tachina_grossa_genome_assembly,_chromosome:_3	AUGUSTUS	exon	170684893	170686843	.	+	.	ID=g21628.t1.exon1;Parent=g21628.t1;
OX465276.1_Tachina_grossa_genome_assembly,_chromosome:_3	AUGUSTUS	intron	170686844	170694102	0.55	+	.	ID=g21628.t1.intron1;Parent=g21628.t1;
OX465276.1_Tachina_grossa_genome_assembly,_chromosome:_3	AUGUSTUS	CDS	170694103	170694206	0.55	+	2	ID=g21628.t1.CDS2;Parent=g21628.t1;
OX465276.1_Tachina_grossa_genome_assembly,_chromosome:_3	AUGUSTUS	exon	170694103	170694206	.	+	.	ID=g21628.t1.exon2;Parent=g21628.t1;
OX465276.1_Tachina_grossa_genome_assembly,_chromosome:_3	AUGUSTUS	stop_codon	170694204	170694206	.	+	0	ID=g21628.t1.stop1;Parent=g21628.t1;
OX465276.1_Tachina_grossa_genome_assembly,_chromosome:_3	AUGUSTUS	gene	170735828	170736199	.	+	.	ID=g21629;
OX465276.1_Tachina_grossa_genome_assembly,_chromosome:_3	AUGUSTUS	mRNA	170735828	170736199	1	+	.	ID=g21629.t1;Parent=g21629;
OX465276.1_Tachina_grossa_genome_assembly,_chromosome:_3	AUGUSTUS	start_codon	170735828	170735830	.	+	0	ID=g21629.t1.start1;Parent=g21629.t1;
OX465276.1_Tachina_grossa_genome_assembly,_chromosome:_3	AUGUSTUS	CDS	170735828	170736199	1	+	0	ID=g21629.t1.CDS1;Parent=g21629.t1;
OX465276.1_Tachina_grossa_genome_assembly,_chromosome:_3	AUGUSTUS	exon	170735828	170736199	.	+	.	ID=g21629.t1.exon1;Parent=g21629.t1;
OX465276.1_Tachina_grossa_genome_assembly,_chromosome:_3	AUGUSTUS	stop_codon	170736197	170736199	.	+	0	ID=g21629.t1.stop1;Parent=g21629.t1;
OX465276.1_Tachina_grossa_genome_assembly,_chromosome:_3	AUGUSTUS	gene	170737093	170743579	.	+	.	ID=g21630;
OX465276.1_Tachina_grossa_genome_assembly,_chromosome:_3	AUGUSTUS	mRNA	170738195	170743579	1	+	.	ID=g21630.t1;Parent=g21630;
OX465276.1_Tachina_grossa_genome_assembly,_chromosome:_3	AUGUSTUS	start_codon	170738195	170738197	.	+	0	ID=g21630.t1.start1;Parent=g21630.t1;
OX465276.1_Tachina_grossa_genome_assembly,_chromosome:_3	AUGUSTUS	CDS	170738195	170738378	1	+	0	ID=g21630.t1.CDS1;Parent=g21630.t1;
OX465276.1_Tachina_grossa_genome_assembly,_chromosome:_3	AUGUSTUS	exon	170738195	170738378	.	+	.	ID=g21630.t1.exon1;Parent=g21630.t1;
OX465276.1_Tachina_grossa_genome_assembly,_chromosome:_3	AUGUSTUS	intron	170738379	170743460	1	+	.	ID=g21630.t1.intron1;Parent=g21630.t1;
OX465276.1_Tachina_grossa_genome_assembly,_chromosome:_3	AUGUSTUS	CDS	170743461	170743579	1	+	2	ID=g21630.t1.CDS2;Parent=g21630.t1;
OX465276.1_Tachina_grossa_genome_assembly,_chromosome:_3	AUGUSTUS	exon	170743461	170743579	.	+	.	ID=g21630.t1.exon2;Parent=g21630.t1;
OX465276.1_Tachina_grossa_genome_assembly,_chromosome:_3	AUGUSTUS	stop_codon	170743577	170743579	.	+	0	ID=g21630.t1.stop1;Parent=g21630.t1;
OX465276.1_Tachina_grossa_genome_assembly,_chromosome:_3	AUGUSTUS	mRNA	170737093	170743579	0.86	+	.	ID=g21630.t2;Parent=g21630;
OX465276.1_Tachina_grossa_genome_assembly,_chromosome:_3	AUGUSTUS	start_codon	170737093	170737095	.	+	0	ID=g21630.t2.start1;Parent=g21630.t2;
OX465276.1_Tachina_grossa_genome_assembly,_chromosome:_3	AUGUSTUS	CDS	170737093	170737108	0.86	+	0	ID=g21630.t2.CDS1;Parent=g21630.t2;
OX465276.1_Tachina_grossa_genome_assembly,_chromosome:_3	AUGUSTUS	exon	170737093	170737108	.	+	.	ID=g21630.t2.exon1;Parent=g21630.t2;
OX465276.1_Tachina_grossa_genome_assembly,_chromosome:_3	AUGUSTUS	intron	170737109	170738150	0.86	+	.	ID=g21630.t2.intron1;Parent=g21630.t2;
OX465276.1_Tachina_grossa_genome_assembly,_chromosome:_3	AUGUSTUS	CDS	170738151	170738378	0.91	+	2	ID=g21630.t2.CDS2;Parent=g21630.t2;
OX465276.1_Tachina_grossa_genome_assembly,_chromosome:_3	AUGUSTUS	exon	170738151	170738378	.	+	.	ID=g21630.t2.exon2;Parent=g21630.t2;
OX465276.1_Tachina_grossa_genome_assembly,_chromosome:_3	AUGUSTUS	intron	170738379	170743460	1	+	.	ID=g21630.t2.intron2;Parent=g21630.t2;
OX465276.1_Tachina_grossa_genome_assembly,_chromosome:_3	AUGUSTUS	CDS	170743461	170743579	1	+	2	ID=g21630.t2.CDS3;Parent=g21630.t2;
OX465276.1_Tachina_grossa_genome_assembly,_chromosome:_3	AUGUSTUS	exon	170743461	170743579	.	+	.	ID=g21630.t2.exon3;Parent=g21630.t2;
OX465276.1_Tachina_grossa_genome_assembly,_chromosome:_3	AUGUSTUS	stop_codon	170743577	170743579	.	+	0	ID=g21630.t2.stop1;Parent=g21630.t2;
OX465276.1_Tachina_grossa_genome_assembly,_chromosome:_3	AUGUSTUS	gene	170834755	170836479	.	-	.	ID=g21631;
OX465276.1_Tachina_grossa_genome_assembly,_chromosome:_3	AUGUSTUS	mRNA	170834755	170836479	0.91	-	.	ID=g21631.t1;Parent=g21631;
OX465276.1_Tachina_grossa_genome_assembly,_chromosome:_3	AUGUSTUS	stop_codon	170834755	170834757	.	-	0	ID=g21631.t1.stop1;Parent=g21631.t1;
OX465276.1_Tachina_grossa_genome_assembly,_chromosome:_3	AUGUSTUS	CDS	170834755	170835351	1	-	0	ID=g21631.t1.CDS1;Parent=g21631.t1;
OX465276.1_Tachina_grossa_genome_assembly,_chromosome:_3	AUGUSTUS	exon	170834755	170835351	.	-	.	ID=g21631.t1.exon1;Parent=g21631.t1;
OX465276.1_Tachina_grossa_genome_assembly,_chromosome:_3	AUGUSTUS	intron	170835352	170835432	1	-	.	ID=g21631.t1.intron1;Parent=g21631.t1;
OX465276.1_Tachina_grossa_genome_assembly,_chromosome:_3	AUGUSTUS	CDS	170835433	170835825	1	-	0	ID=g21631.t1.CDS2;Parent=g21631.t1;
OX465276.1_Tachina_grossa_genome_assembly,_chromosome:_3	AUGUSTUS	exon	170835433	170835825	.	-	.	ID=g21631.t1.exon2;Parent=g21631.t1;
OX465276.1_Tachina_grossa_genome_assembly,_chromosome:_3	AUGUSTUS	intron	170835826	170835885	1	-	.	ID=g21631.t1.intron2;Parent=g21631.t1;
OX465276.1_Tachina_grossa_genome_assembly,_chromosome:_3	AUGUSTUS	CDS	170835886	170836479	0.91	-	0	ID=g21631.t1.CDS3;Parent=g21631.t1;
OX465276.1_Tachina_grossa_genome_assembly,_chromosome:_3	AUGUSTUS	exon	170835886	170836479	.	-	.	ID=g21631.t1.exon3;Parent=g21631.t1;
OX465276.1_Tachina_grossa_genome_assembly,_chromosome:_3	AUGUSTUS	start_codon	170836477	170836479	.	-	0	ID=g21631.t1.start1;Parent=g21631.t1;
OX465276.1_Tachina_grossa_genome_assembly,_chromosome:_3	AUGUSTUS	gene	170845062	170845514	.	+	.	ID=g21632;
OX465276.1_Tachina_grossa_genome_assembly,_chromosome:_3	AUGUSTUS	mRNA	170845062	170845514	1	+	.	ID=g21632.t1;Parent=g21632;
OX465276.1_Tachina_grossa_genome_assembly,_chromosome:_3	AUGUSTUS	start_codon	170845062	170845064	.	+	0	ID=g21632.t1.start1;Parent=g21632.t1;
OX465276.1_Tachina_grossa_genome_assembly,_chromosome:_3	AUGUSTUS	CDS	170845062	170845514	1	+	0	ID=g21632.t1.CDS1;Parent=g21632.t1;
OX465276.1_Tachina_grossa_genome_assembly,_chromosome:_3	AUGUSTUS	exon	170845062	170845514	.	+	.	ID=g21632.t1.exon1;Parent=g21632.t1;
OX465276.1_Tachina_grossa_genome_assembly,_chromosome:_3	AUGUSTUS	stop_codon	170845512	170845514	.	+	0	ID=g21632.t1.stop1;Parent=g21632.t1;
OX465276.1_Tachina_grossa_genome_assembly,_chromosome:_3	AUGUSTUS	gene	170866386	170866988	.	+	.	ID=g21633;
OX465276.1_Tachina_grossa_genome_assembly,_chromosome:_3	AUGUSTUS	mRNA	170866386	170866988	1	+	.	ID=g21633.t1;Parent=g21633;
OX465276.1_Tachina_grossa_genome_assembly,_chromosome:_3	AUGUSTUS	start_codon	170866386	170866388	.	+	0	ID=g21633.t1.start1;Parent=g21633.t1;
OX465276.1_Tachina_grossa_genome_assembly,_chromosome:_3	AUGUSTUS	CDS	170866386	170866397	1	+	0	ID=g21633.t1.CDS1;Parent=g21633.t1;
OX465276.1_Tachina_grossa_genome_assembly,_chromosome:_3	AUGUSTUS	exon	170866386	170866397	.	+	.	ID=g21633.t1.exon1;Parent=g21633.t1;
OX465276.1_Tachina_grossa_genome_assembly,_chromosome:_3	AUGUSTUS	intron	170866398	170866469	1	+	.	ID=g21633.t1.intron1;Parent=g21633.t1;
OX465276.1_Tachina_grossa_genome_assembly,_chromosome:_3	AUGUSTUS	CDS	170866470	170866988	1	+	0	ID=g21633.t1.CDS2;Parent=g21633.t1;
OX465276.1_Tachina_grossa_genome_assembly,_chromosome:_3	AUGUSTUS	exon	170866470	170866988	.	+	.	ID=g21633.t1.exon2;Parent=g21633.t1;
OX465276.1_Tachina_grossa_genome_assembly,_chromosome:_3	AUGUSTUS	stop_codon	170866986	170866988	.	+	0	ID=g21633.t1.stop1;Parent=g21633.t1;
OX465276.1_Tachina_grossa_genome_assembly,_chromosome:_3	AUGUSTUS	gene	170867791	170874127	.	-	.	ID=g21634;
OX465276.1_Tachina_grossa_genome_assembly,_chromosome:_3	AUGUSTUS	mRNA	170867791	170874127	1	-	.	ID=g21634.t1;Parent=g21634;
OX465276.1_Tachina_grossa_genome_assembly,_chromosome:_3	AUGUSTUS	stop_codon	170867791	170867793	.	-	0	ID=g21634.t1.stop1;Parent=g21634.t1;
OX465276.1_Tachina_grossa_genome_assembly,_chromosome:_3	AUGUSTUS	CDS	170867791	170868063	1	-	0	ID=g21634.t1.CDS1;Parent=g21634.t1;
OX465276.1_Tachina_grossa_genome_assembly,_chromosome:_3	AUGUSTUS	exon	170867791	170868063	.	-	.	ID=g21634.t1.exon1;Parent=g21634.t1;
OX465276.1_Tachina_grossa_genome_assembly,_chromosome:_3	AUGUSTUS	intron	170868064	170868121	1	-	.	ID=g21634.t1.intron1;Parent=g21634.t1;
OX465276.1_Tachina_grossa_genome_assembly,_chromosome:_3	AUGUSTUS	CDS	170868122	170868446	1	-	1	ID=g21634.t1.CDS2;Parent=g21634.t1;
OX465276.1_Tachina_grossa_genome_assembly,_chromosome:_3	AUGUSTUS	exon	170868122	170868446	.	-	.	ID=g21634.t1.exon2;Parent=g21634.t1;
OX465276.1_Tachina_grossa_genome_assembly,_chromosome:_3	AUGUSTUS	intron	170868447	170868504	1	-	.	ID=g21634.t1.intron2;Parent=g21634.t1;
OX465276.1_Tachina_grossa_genome_assembly,_chromosome:_3	AUGUSTUS	CDS	170868505	170868868	1	-	2	ID=g21634.t1.CDS3;Parent=g21634.t1;
OX465276.1_Tachina_grossa_genome_assembly,_chromosome:_3	AUGUSTUS	exon	170868505	170868868	.	-	.	ID=g21634.t1.exon3;Parent=g21634.t1;
OX465276.1_Tachina_grossa_genome_assembly,_chromosome:_3	AUGUSTUS	intron	170868869	170868959	1	-	.	ID=g21634.t1.intron3;Parent=g21634.t1;
OX465276.1_Tachina_grossa_genome_assembly,_chromosome:_3	AUGUSTUS	CDS	170868960	170871979	1	-	1	ID=g21634.t1.CDS4;Parent=g21634.t1;
OX465276.1_Tachina_grossa_genome_assembly,_chromosome:_3	AUGUSTUS	exon	170868960	170871979	.	-	.	ID=g21634.t1.exon4;Parent=g21634.t1;
OX465276.1_Tachina_grossa_genome_assembly,_chromosome:_3	AUGUSTUS	intron	170871980	170873351	1	-	.	ID=g21634.t1.intron4;Parent=g21634.t1;
OX465276.1_Tachina_grossa_genome_assembly,_chromosome:_3	AUGUSTUS	CDS	170873352	170874127	1	-	0	ID=g21634.t1.CDS5;Parent=g21634.t1;
OX465276.1_Tachina_grossa_genome_assembly,_chromosome:_3	AUGUSTUS	exon	170873352	170874127	.	-	.	ID=g21634.t1.exon5;Parent=g21634.t1;
OX465276.1_Tachina_grossa_genome_assembly,_chromosome:_3	AUGUSTUS	start_codon	170874125	170874127	.	-	0	ID=g21634.t1.start1;Parent=g21634.t1;
OX465276.1_Tachina_grossa_genome_assembly,_chromosome:_3	AUGUSTUS	gene	170890594	170891199	.	-	.	ID=g21635;
OX465276.1_Tachina_grossa_genome_assembly,_chromosome:_3	AUGUSTUS	mRNA	170890594	170891199	1	-	.	ID=g21635.t1;Parent=g21635;
OX465276.1_Tachina_grossa_genome_assembly,_chromosome:_3	AUGUSTUS	stop_codon	170890594	170890596	.	-	0	ID=g21635.t1.stop1;Parent=g21635.t1;
OX465276.1_Tachina_grossa_genome_assembly,_chromosome:_3	AUGUSTUS	CDS	170890594	170891199	1	-	0	ID=g21635.t1.CDS1;Parent=g21635.t1;
OX465276.1_Tachina_grossa_genome_assembly,_chromosome:_3	AUGUSTUS	exon	170890594	170891199	.	-	.	ID=g21635.t1.exon1;Parent=g21635.t1;
OX465276.1_Tachina_grossa_genome_assembly,_chromosome:_3	AUGUSTUS	start_codon	170891197	170891199	.	-	0	ID=g21635.t1.start1;Parent=g21635.t1;
OX465276.1_Tachina_grossa_genome_assembly,_chromosome:_3	AUGUSTUS	gene	170923495	170926717	.	+	.	ID=g21636;
OX465276.1_Tachina_grossa_genome_assembly,_chromosome:_3	AUGUSTUS	mRNA	170923495	170926717	1	+	.	ID=g21636.t1;Parent=g21636;
OX465276.1_Tachina_grossa_genome_assembly,_chromosome:_3	AUGUSTUS	start_codon	170923495	170923497	.	+	0	ID=g21636.t1.start1;Parent=g21636.t1;
OX465276.1_Tachina_grossa_genome_assembly,_chromosome:_3	AUGUSTUS	CDS	170923495	170923857	1	+	0	ID=g21636.t1.CDS1;Parent=g21636.t1;
OX465276.1_Tachina_grossa_genome_assembly,_chromosome:_3	AUGUSTUS	exon	170923495	170923857	.	+	.	ID=g21636.t1.exon1;Parent=g21636.t1;
OX465276.1_Tachina_grossa_genome_assembly,_chromosome:_3	AUGUSTUS	intron	170923858	170925066	1	+	.	ID=g21636.t1.intron1;Parent=g21636.t1;
OX465276.1_Tachina_grossa_genome_assembly,_chromosome:_3	AUGUSTUS	CDS	170925067	170925917	1	+	0	ID=g21636.t1.CDS2;Parent=g21636.t1;
OX465276.1_Tachina_grossa_genome_assembly,_chromosome:_3	AUGUSTUS	exon	170925067	170925917	.	+	.	ID=g21636.t1.exon2;Parent=g21636.t1;
OX465276.1_Tachina_grossa_genome_assembly,_chromosome:_3	AUGUSTUS	intron	170925918	170925975	1	+	.	ID=g21636.t1.intron2;Parent=g21636.t1;
OX465276.1_Tachina_grossa_genome_assembly,_chromosome:_3	AUGUSTUS	CDS	170925976	170926717	1	+	1	ID=g21636.t1.CDS3;Parent=g21636.t1;
OX465276.1_Tachina_grossa_genome_assembly,_chromosome:_3	AUGUSTUS	exon	170925976	170926717	.	+	.	ID=g21636.t1.exon3;Parent=g21636.t1;
OX465276.1_Tachina_grossa_genome_assembly,_chromosome:_3	AUGUSTUS	stop_codon	170926715	170926717	.	+	0	ID=g21636.t1.stop1;Parent=g21636.t1;
OX465276.1_Tachina_grossa_genome_assembly,_chromosome:_3	AUGUSTUS	gene	170929423	170939210	.	-	.	ID=g21637;
OX465276.1_Tachina_grossa_genome_assembly,_chromosome:_3	AUGUSTUS	mRNA	170929423	170939210	1	-	.	ID=g21637.t1;Parent=g21637;
OX465276.1_Tachina_grossa_genome_assembly,_chromosome:_3	AUGUSTUS	stop_codon	170929423	170929425	.	-	0	ID=g21637.t1.stop1;Parent=g21637.t1;
OX465276.1_Tachina_grossa_genome_assembly,_chromosome:_3	AUGUSTUS	CDS	170929423	170931423	1	-	0	ID=g21637.t1.CDS1;Parent=g21637.t1;
OX465276.1_Tachina_grossa_genome_assembly,_chromosome:_3	AUGUSTUS	exon	170929423	170931423	.	-	.	ID=g21637.t1.exon1;Parent=g21637.t1;
OX465276.1_Tachina_grossa_genome_assembly,_chromosome:_3	AUGUSTUS	intron	170931424	170931490	1	-	.	ID=g21637.t1.intron1;Parent=g21637.t1;
OX465276.1_Tachina_grossa_genome_assembly,_chromosome:_3	AUGUSTUS	CDS	170931491	170931719	1	-	1	ID=g21637.t1.CDS2;Parent=g21637.t1;
OX465276.1_Tachina_grossa_genome_assembly,_chromosome:_3	AUGUSTUS	exon	170931491	170931719	.	-	.	ID=g21637.t1.exon2;Parent=g21637.t1;
OX465276.1_Tachina_grossa_genome_assembly,_chromosome:_3	AUGUSTUS	intron	170931720	170931796	1	-	.	ID=g21637.t1.intron2;Parent=g21637.t1;
OX465276.1_Tachina_grossa_genome_assembly,_chromosome:_3	AUGUSTUS	CDS	170931797	170932106	1	-	2	ID=g21637.t1.CDS3;Parent=g21637.t1;
OX465276.1_Tachina_grossa_genome_assembly,_chromosome:_3	AUGUSTUS	exon	170931797	170932106	.	-	.	ID=g21637.t1.exon3;Parent=g21637.t1;
OX465276.1_Tachina_grossa_genome_assembly,_chromosome:_3	AUGUSTUS	intron	170932107	170932187	1	-	.	ID=g21637.t1.intron3;Parent=g21637.t1;
OX465276.1_Tachina_grossa_genome_assembly,_chromosome:_3	AUGUSTUS	CDS	170932188	170932353	1	-	0	ID=g21637.t1.CDS4;Parent=g21637.t1;
OX465276.1_Tachina_grossa_genome_assembly,_chromosome:_3	AUGUSTUS	exon	170932188	170932353	.	-	.	ID=g21637.t1.exon4;Parent=g21637.t1;
OX465276.1_Tachina_grossa_genome_assembly,_chromosome:_3	AUGUSTUS	intron	170932354	170932562	1	-	.	ID=g21637.t1.intron4;Parent=g21637.t1;
OX465276.1_Tachina_grossa_genome_assembly,_chromosome:_3	AUGUSTUS	CDS	170932563	170932895	1	-	0	ID=g21637.t1.CDS5;Parent=g21637.t1;
OX465276.1_Tachina_grossa_genome_assembly,_chromosome:_3	AUGUSTUS	exon	170932563	170932895	.	-	.	ID=g21637.t1.exon5;Parent=g21637.t1;
OX465276.1_Tachina_grossa_genome_assembly,_chromosome:_3	AUGUSTUS	intron	170932896	170932958	1	-	.	ID=g21637.t1.intron5;Parent=g21637.t1;
OX465276.1_Tachina_grossa_genome_assembly,_chromosome:_3	AUGUSTUS	CDS	170932959	170933255	1	-	0	ID=g21637.t1.CDS6;Parent=g21637.t1;
OX465276.1_Tachina_grossa_genome_assembly,_chromosome:_3	AUGUSTUS	exon	170932959	170933255	.	-	.	ID=g21637.t1.exon6;Parent=g21637.t1;
OX465276.1_Tachina_grossa_genome_assembly,_chromosome:_3	AUGUSTUS	intron	170933256	170933369	1	-	.	ID=g21637.t1.intron6;Parent=g21637.t1;
OX465276.1_Tachina_grossa_genome_assembly,_chromosome:_3	AUGUSTUS	CDS	170933370	170933530	1	-	2	ID=g21637.t1.CDS7;Parent=g21637.t1;
OX465276.1_Tachina_grossa_genome_assembly,_chromosome:_3	AUGUSTUS	exon	170933370	170933530	.	-	.	ID=g21637.t1.exon7;Parent=g21637.t1;
OX465276.1_Tachina_grossa_genome_assembly,_chromosome:_3	AUGUSTUS	intron	170933531	170933608	1	-	.	ID=g21637.t1.intron7;Parent=g21637.t1;
OX465276.1_Tachina_grossa_genome_assembly,_chromosome:_3	AUGUSTUS	CDS	170933609	170933786	1	-	0	ID=g21637.t1.CDS8;Parent=g21637.t1;
OX465276.1_Tachina_grossa_genome_assembly,_chromosome:_3	AUGUSTUS	exon	170933609	170933786	.	-	.	ID=g21637.t1.exon8;Parent=g21637.t1;
OX465276.1_Tachina_grossa_genome_assembly,_chromosome:_3	AUGUSTUS	intron	170933787	170936999	1	-	.	ID=g21637.t1.intron8;Parent=g21637.t1;
OX465276.1_Tachina_grossa_genome_assembly,_chromosome:_3	AUGUSTUS	CDS	170937000	170937222	1	-	1	ID=g21637.t1.CDS9;Parent=g21637.t1;
OX465276.1_Tachina_grossa_genome_assembly,_chromosome:_3	AUGUSTUS	exon	170937000	170937222	.	-	.	ID=g21637.t1.exon9;Parent=g21637.t1;
OX465276.1_Tachina_grossa_genome_assembly,_chromosome:_3	AUGUSTUS	intron	170937223	170937386	1	-	.	ID=g21637.t1.intron9;Parent=g21637.t1;
OX465276.1_Tachina_grossa_genome_assembly,_chromosome:_3	AUGUSTUS	CDS	170937387	170937541	1	-	0	ID=g21637.t1.CDS10;Parent=g21637.t1;
OX465276.1_Tachina_grossa_genome_assembly,_chromosome:_3	AUGUSTUS	exon	170937387	170937541	.	-	.	ID=g21637.t1.exon10;Parent=g21637.t1;
OX465276.1_Tachina_grossa_genome_assembly,_chromosome:_3	AUGUSTUS	intron	170937542	170937630	1	-	.	ID=g21637.t1.intron10;Parent=g21637.t1;
OX465276.1_Tachina_grossa_genome_assembly,_chromosome:_3	AUGUSTUS	CDS	170937631	170937843	1	-	0	ID=g21637.t1.CDS11;Parent=g21637.t1;
OX465276.1_Tachina_grossa_genome_assembly,_chromosome:_3	AUGUSTUS	exon	170937631	170937843	.	-	.	ID=g21637.t1.exon11;Parent=g21637.t1;
OX465276.1_Tachina_grossa_genome_assembly,_chromosome:_3	AUGUSTUS	intron	170937844	170938132	1	-	.	ID=g21637.t1.intron11;Parent=g21637.t1;
OX465276.1_Tachina_grossa_genome_assembly,_chromosome:_3	AUGUSTUS	CDS	170938133	170938198	1	-	0	ID=g21637.t1.CDS12;Parent=g21637.t1;
OX465276.1_Tachina_grossa_genome_assembly,_chromosome:_3	AUGUSTUS	exon	170938133	170938198	.	-	.	ID=g21637.t1.exon12;Parent=g21637.t1;
OX465276.1_Tachina_grossa_genome_assembly,_chromosome:_3	AUGUSTUS	intron	170938199	170938747	1	-	.	ID=g21637.t1.intron12;Parent=g21637.t1;
OX465276.1_Tachina_grossa_genome_assembly,_chromosome:_3	AUGUSTUS	CDS	170938748	170938945	1	-	0	ID=g21637.t1.CDS13;Parent=g21637.t1;
OX465276.1_Tachina_grossa_genome_assembly,_chromosome:_3	AUGUSTUS	exon	170938748	170938945	.	-	.	ID=g21637.t1.exon13;Parent=g21637.t1;
OX465276.1_Tachina_grossa_genome_assembly,_chromosome:_3	AUGUSTUS	intron	170938946	170939018	1	-	.	ID=g21637.t1.intron13;Parent=g21637.t1;
OX465276.1_Tachina_grossa_genome_assembly,_chromosome:_3	AUGUSTUS	CDS	170939019	170939210	1	-	0	ID=g21637.t1.CDS14;Parent=g21637.t1;
OX465276.1_Tachina_grossa_genome_assembly,_chromosome:_3	AUGUSTUS	exon	170939019	170939210	.	-	.	ID=g21637.t1.exon14;Parent=g21637.t1;
OX465276.1_Tachina_grossa_genome_assembly,_chromosome:_3	AUGUSTUS	start_codon	170939208	170939210	.	-	0	ID=g21637.t1.start1;Parent=g21637.t1;
OX465276.1_Tachina_grossa_genome_assembly,_chromosome:_3	AUGUSTUS	gene	170940387	170941234	.	-	.	ID=g21638;
OX465276.1_Tachina_grossa_genome_assembly,_chromosome:_3	AUGUSTUS	mRNA	170940387	170941234	1	-	.	ID=g21638.t1;Parent=g21638;
OX465276.1_Tachina_grossa_genome_assembly,_chromosome:_3	AUGUSTUS	stop_codon	170940387	170940389	.	-	0	ID=g21638.t1.stop1;Parent=g21638.t1;
OX465276.1_Tachina_grossa_genome_assembly,_chromosome:_3	AUGUSTUS	CDS	170940387	170940444	1	-	1	ID=g21638.t1.CDS1;Parent=g21638.t1;
OX465276.1_Tachina_grossa_genome_assembly,_chromosome:_3	AUGUSTUS	exon	170940387	170940444	.	-	.	ID=g21638.t1.exon1;Parent=g21638.t1;
OX465276.1_Tachina_grossa_genome_assembly,_chromosome:_3	AUGUSTUS	intron	170940445	170940494	1	-	.	ID=g21638.t1.intron1;Parent=g21638.t1;
OX465276.1_Tachina_grossa_genome_assembly,_chromosome:_3	AUGUSTUS	CDS	170940495	170941234	1	-	0	ID=g21638.t1.CDS2;Parent=g21638.t1;
OX465276.1_Tachina_grossa_genome_assembly,_chromosome:_3	AUGUSTUS	exon	170940495	170941234	.	-	.	ID=g21638.t1.exon2;Parent=g21638.t1;
OX465276.1_Tachina_grossa_genome_assembly,_chromosome:_3	AUGUSTUS	start_codon	170941232	170941234	.	-	0	ID=g21638.t1.start1;Parent=g21638.t1;
OX465276.1_Tachina_grossa_genome_assembly,_chromosome:_3	GeneMark.hmm3	mRNA	170940482	170941234	.	-	.	ID=g21638.t2;Parent=g21638;
OX465276.1_Tachina_grossa_genome_assembly,_chromosome:_3	GeneMark.hmm3	CDS	170940482	170941234	.	-	0	ID=g21638.t2.CDS1;Parent=g21638.t2;
OX465276.1_Tachina_grossa_genome_assembly,_chromosome:_3	GeneMark.hmm3	exon	170940482	170941234	.	-	0	ID=g21638.t2.exon1;Parent=g21638.t2;
OX465276.1_Tachina_grossa_genome_assembly,_chromosome:_3	AUGUSTUS	gene	171037540	171038373	.	-	.	ID=g21639;
OX465276.1_Tachina_grossa_genome_assembly,_chromosome:_3	AUGUSTUS	mRNA	171037540	171038373	1	-	.	ID=g21639.t1;Parent=g21639;
OX465276.1_Tachina_grossa_genome_assembly,_chromosome:_3	AUGUSTUS	stop_codon	171037540	171037542	.	-	0	ID=g21639.t1.stop1;Parent=g21639.t1;
OX465276.1_Tachina_grossa_genome_assembly,_chromosome:_3	AUGUSTUS	CDS	171037540	171038168	1	-	2	ID=g21639.t1.CDS1;Parent=g21639.t1;
OX465276.1_Tachina_grossa_genome_assembly,_chromosome:_3	AUGUSTUS	exon	171037540	171038168	.	-	.	ID=g21639.t1.exon1;Parent=g21639.t1;
OX465276.1_Tachina_grossa_genome_assembly,_chromosome:_3	AUGUSTUS	intron	171038169	171038240	1	-	.	ID=g21639.t1.intron1;Parent=g21639.t1;
OX465276.1_Tachina_grossa_genome_assembly,_chromosome:_3	AUGUSTUS	CDS	171038241	171038373	1	-	0	ID=g21639.t1.CDS2;Parent=g21639.t1;
OX465276.1_Tachina_grossa_genome_assembly,_chromosome:_3	AUGUSTUS	exon	171038241	171038373	.	-	.	ID=g21639.t1.exon2;Parent=g21639.t1;
OX465276.1_Tachina_grossa_genome_assembly,_chromosome:_3	AUGUSTUS	start_codon	171038371	171038373	.	-	0	ID=g21639.t1.start1;Parent=g21639.t1;
OX465276.1_Tachina_grossa_genome_assembly,_chromosome:_3	AUGUSTUS	gene	171040534	171044087	.	+	.	ID=g21640;
OX465276.1_Tachina_grossa_genome_assembly,_chromosome:_3	AUGUSTUS	mRNA	171040534	171044087	1	+	.	ID=g21640.t1;Parent=g21640;
OX465276.1_Tachina_grossa_genome_assembly,_chromosome:_3	AUGUSTUS	start_codon	171040534	171040536	.	+	0	ID=g21640.t1.start1;Parent=g21640.t1;
OX465276.1_Tachina_grossa_genome_assembly,_chromosome:_3	AUGUSTUS	CDS	171040534	171040585	1	+	0	ID=g21640.t1.CDS1;Parent=g21640.t1;
OX465276.1_Tachina_grossa_genome_assembly,_chromosome:_3	AUGUSTUS	exon	171040534	171040585	.	+	.	ID=g21640.t1.exon1;Parent=g21640.t1;
OX465276.1_Tachina_grossa_genome_assembly,_chromosome:_3	AUGUSTUS	intron	171040586	171040911	1	+	.	ID=g21640.t1.intron1;Parent=g21640.t1;
OX465276.1_Tachina_grossa_genome_assembly,_chromosome:_3	AUGUSTUS	CDS	171040912	171040996	1	+	2	ID=g21640.t1.CDS2;Parent=g21640.t1;
OX465276.1_Tachina_grossa_genome_assembly,_chromosome:_3	AUGUSTUS	exon	171040912	171040996	.	+	.	ID=g21640.t1.exon2;Parent=g21640.t1;
OX465276.1_Tachina_grossa_genome_assembly,_chromosome:_3	AUGUSTUS	intron	171040997	171043589	1	+	.	ID=g21640.t1.intron2;Parent=g21640.t1;
OX465276.1_Tachina_grossa_genome_assembly,_chromosome:_3	AUGUSTUS	CDS	171043590	171043699	1	+	1	ID=g21640.t1.CDS3;Parent=g21640.t1;
OX465276.1_Tachina_grossa_genome_assembly,_chromosome:_3	AUGUSTUS	exon	171043590	171043699	.	+	.	ID=g21640.t1.exon3;Parent=g21640.t1;
OX465276.1_Tachina_grossa_genome_assembly,_chromosome:_3	AUGUSTUS	intron	171043700	171043761	1	+	.	ID=g21640.t1.intron3;Parent=g21640.t1;
OX465276.1_Tachina_grossa_genome_assembly,_chromosome:_3	AUGUSTUS	CDS	171043762	171043842	1	+	2	ID=g21640.t1.CDS4;Parent=g21640.t1;
OX465276.1_Tachina_grossa_genome_assembly,_chromosome:_3	AUGUSTUS	exon	171043762	171043842	.	+	.	ID=g21640.t1.exon4;Parent=g21640.t1;
OX465276.1_Tachina_grossa_genome_assembly,_chromosome:_3	AUGUSTUS	intron	171043843	171043920	1	+	.	ID=g21640.t1.intron4;Parent=g21640.t1;
OX465276.1_Tachina_grossa_genome_assembly,_chromosome:_3	AUGUSTUS	CDS	171043921	171044087	1	+	2	ID=g21640.t1.CDS5;Parent=g21640.t1;
OX465276.1_Tachina_grossa_genome_assembly,_chromosome:_3	AUGUSTUS	exon	171043921	171044087	.	+	.	ID=g21640.t1.exon5;Parent=g21640.t1;
OX465276.1_Tachina_grossa_genome_assembly,_chromosome:_3	AUGUSTUS	stop_codon	171044085	171044087	.	+	0	ID=g21640.t1.stop1;Parent=g21640.t1;
OX465276.1_Tachina_grossa_genome_assembly,_chromosome:_3	AUGUSTUS	gene	171048512	171057567	.	+	.	ID=g21641;
OX465276.1_Tachina_grossa_genome_assembly,_chromosome:_3	AUGUSTUS	mRNA	171048512	171057567	1	+	.	ID=g21641.t1;Parent=g21641;
OX465276.1_Tachina_grossa_genome_assembly,_chromosome:_3	AUGUSTUS	start_codon	171048512	171048514	.	+	0	ID=g21641.t1.start1;Parent=g21641.t1;
OX465276.1_Tachina_grossa_genome_assembly,_chromosome:_3	AUGUSTUS	CDS	171048512	171048640	1	+	0	ID=g21641.t1.CDS1;Parent=g21641.t1;
OX465276.1_Tachina_grossa_genome_assembly,_chromosome:_3	AUGUSTUS	exon	171048512	171048640	.	+	.	ID=g21641.t1.exon1;Parent=g21641.t1;
OX465276.1_Tachina_grossa_genome_assembly,_chromosome:_3	AUGUSTUS	intron	171048641	171048753	1	+	.	ID=g21641.t1.intron1;Parent=g21641.t1;
OX465276.1_Tachina_grossa_genome_assembly,_chromosome:_3	AUGUSTUS	CDS	171048754	171048851	1	+	0	ID=g21641.t1.CDS2;Parent=g21641.t1;
OX465276.1_Tachina_grossa_genome_assembly,_chromosome:_3	AUGUSTUS	exon	171048754	171048851	.	+	.	ID=g21641.t1.exon2;Parent=g21641.t1;
OX465276.1_Tachina_grossa_genome_assembly,_chromosome:_3	AUGUSTUS	intron	171048852	171057155	1	+	.	ID=g21641.t1.intron2;Parent=g21641.t1;
OX465276.1_Tachina_grossa_genome_assembly,_chromosome:_3	AUGUSTUS	CDS	171057156	171057268	1	+	1	ID=g21641.t1.CDS3;Parent=g21641.t1;
OX465276.1_Tachina_grossa_genome_assembly,_chromosome:_3	AUGUSTUS	exon	171057156	171057268	.	+	.	ID=g21641.t1.exon3;Parent=g21641.t1;
OX465276.1_Tachina_grossa_genome_assembly,_chromosome:_3	AUGUSTUS	intron	171057269	171057325	1	+	.	ID=g21641.t1.intron3;Parent=g21641.t1;
OX465276.1_Tachina_grossa_genome_assembly,_chromosome:_3	AUGUSTUS	CDS	171057326	171057567	1	+	2	ID=g21641.t1.CDS4;Parent=g21641.t1;
OX465276.1_Tachina_grossa_genome_assembly,_chromosome:_3	AUGUSTUS	exon	171057326	171057567	.	+	.	ID=g21641.t1.exon4;Parent=g21641.t1;
OX465276.1_Tachina_grossa_genome_assembly,_chromosome:_3	AUGUSTUS	stop_codon	171057565	171057567	.	+	0	ID=g21641.t1.stop1;Parent=g21641.t1;
OX465276.1_Tachina_grossa_genome_assembly,_chromosome:_3	AUGUSTUS	gene	171301732	171306399	.	-	.	ID=g21642;
OX465276.1_Tachina_grossa_genome_assembly,_chromosome:_3	AUGUSTUS	mRNA	171301732	171306399	1	-	.	ID=g21642.t1;Parent=g21642;
OX465276.1_Tachina_grossa_genome_assembly,_chromosome:_3	AUGUSTUS	stop_codon	171301732	171301734	.	-	0	ID=g21642.t1.stop1;Parent=g21642.t1;
OX465276.1_Tachina_grossa_genome_assembly,_chromosome:_3	AUGUSTUS	CDS	171301732	171306399	1	-	0	ID=g21642.t1.CDS1;Parent=g21642.t1;
OX465276.1_Tachina_grossa_genome_assembly,_chromosome:_3	AUGUSTUS	exon	171301732	171306399	.	-	.	ID=g21642.t1.exon1;Parent=g21642.t1;
OX465276.1_Tachina_grossa_genome_assembly,_chromosome:_3	AUGUSTUS	start_codon	171306397	171306399	.	-	0	ID=g21642.t1.start1;Parent=g21642.t1;
OX465276.1_Tachina_grossa_genome_assembly,_chromosome:_3	AUGUSTUS	gene	171315796	171316237	.	-	.	ID=g21643;
OX465276.1_Tachina_grossa_genome_assembly,_chromosome:_3	AUGUSTUS	mRNA	171315796	171316237	1	-	.	ID=g21643.t1;Parent=g21643;
OX465276.1_Tachina_grossa_genome_assembly,_chromosome:_3	AUGUSTUS	stop_codon	171315796	171315798	.	-	0	ID=g21643.t1.stop1;Parent=g21643.t1;
OX465276.1_Tachina_grossa_genome_assembly,_chromosome:_3	AUGUSTUS	CDS	171315796	171316028	1	-	2	ID=g21643.t1.CDS1;Parent=g21643.t1;
OX465276.1_Tachina_grossa_genome_assembly,_chromosome:_3	AUGUSTUS	exon	171315796	171316028	.	-	.	ID=g21643.t1.exon1;Parent=g21643.t1;
OX465276.1_Tachina_grossa_genome_assembly,_chromosome:_3	AUGUSTUS	intron	171316029	171316095	1	-	.	ID=g21643.t1.intron1;Parent=g21643.t1;
OX465276.1_Tachina_grossa_genome_assembly,_chromosome:_3	AUGUSTUS	CDS	171316096	171316237	1	-	0	ID=g21643.t1.CDS2;Parent=g21643.t1;
OX465276.1_Tachina_grossa_genome_assembly,_chromosome:_3	AUGUSTUS	exon	171316096	171316237	.	-	.	ID=g21643.t1.exon2;Parent=g21643.t1;
OX465276.1_Tachina_grossa_genome_assembly,_chromosome:_3	AUGUSTUS	start_codon	171316235	171316237	.	-	0	ID=g21643.t1.start1;Parent=g21643.t1;
OX465276.1_Tachina_grossa_genome_assembly,_chromosome:_3	AUGUSTUS	gene	171611350	171614289	.	-	.	ID=g21644;
OX465276.1_Tachina_grossa_genome_assembly,_chromosome:_3	AUGUSTUS	mRNA	171611350	171614289	1	-	.	ID=g21644.t1;Parent=g21644;
OX465276.1_Tachina_grossa_genome_assembly,_chromosome:_3	AUGUSTUS	stop_codon	171611350	171611352	.	-	0	ID=g21644.t1.stop1;Parent=g21644.t1;
OX465276.1_Tachina_grossa_genome_assembly,_chromosome:_3	AUGUSTUS	CDS	171611350	171612440	1	-	2	ID=g21644.t1.CDS1;Parent=g21644.t1;
OX465276.1_Tachina_grossa_genome_assembly,_chromosome:_3	AUGUSTUS	exon	171611350	171612440	.	-	.	ID=g21644.t1.exon1;Parent=g21644.t1;
OX465276.1_Tachina_grossa_genome_assembly,_chromosome:_3	AUGUSTUS	intron	171612441	171612503	1	-	.	ID=g21644.t1.intron1;Parent=g21644.t1;
OX465276.1_Tachina_grossa_genome_assembly,_chromosome:_3	AUGUSTUS	CDS	171612504	171612882	1	-	0	ID=g21644.t1.CDS2;Parent=g21644.t1;
OX465276.1_Tachina_grossa_genome_assembly,_chromosome:_3	AUGUSTUS	exon	171612504	171612882	.	-	.	ID=g21644.t1.exon2;Parent=g21644.t1;
OX465276.1_Tachina_grossa_genome_assembly,_chromosome:_3	AUGUSTUS	intron	171612883	171612944	1	-	.	ID=g21644.t1.intron2;Parent=g21644.t1;
OX465276.1_Tachina_grossa_genome_assembly,_chromosome:_3	AUGUSTUS	CDS	171612945	171613172	1	-	0	ID=g21644.t1.CDS3;Parent=g21644.t1;
OX465276.1_Tachina_grossa_genome_assembly,_chromosome:_3	AUGUSTUS	exon	171612945	171613172	.	-	.	ID=g21644.t1.exon3;Parent=g21644.t1;
OX465276.1_Tachina_grossa_genome_assembly,_chromosome:_3	AUGUSTUS	intron	171613173	171613241	1	-	.	ID=g21644.t1.intron3;Parent=g21644.t1;
OX465276.1_Tachina_grossa_genome_assembly,_chromosome:_3	AUGUSTUS	CDS	171613242	171613986	1	-	1	ID=g21644.t1.CDS4;Parent=g21644.t1;
OX465276.1_Tachina_grossa_genome_assembly,_chromosome:_3	AUGUSTUS	exon	171613242	171613986	.	-	.	ID=g21644.t1.exon4;Parent=g21644.t1;
OX465276.1_Tachina_grossa_genome_assembly,_chromosome:_3	AUGUSTUS	intron	171613987	171614052	1	-	.	ID=g21644.t1.intron4;Parent=g21644.t1;
OX465276.1_Tachina_grossa_genome_assembly,_chromosome:_3	AUGUSTUS	CDS	171614053	171614163	1	-	1	ID=g21644.t1.CDS5;Parent=g21644.t1;
OX465276.1_Tachina_grossa_genome_assembly,_chromosome:_3	AUGUSTUS	exon	171614053	171614163	.	-	.	ID=g21644.t1.exon5;Parent=g21644.t1;
OX465276.1_Tachina_grossa_genome_assembly,_chromosome:_3	AUGUSTUS	intron	171614164	171614218	1	-	.	ID=g21644.t1.intron5;Parent=g21644.t1;
OX465276.1_Tachina_grossa_genome_assembly,_chromosome:_3	AUGUSTUS	CDS	171614219	171614289	1	-	0	ID=g21644.t1.CDS6;Parent=g21644.t1;
OX465276.1_Tachina_grossa_genome_assembly,_chromosome:_3	AUGUSTUS	exon	171614219	171614289	.	-	.	ID=g21644.t1.exon6;Parent=g21644.t1;
OX465276.1_Tachina_grossa_genome_assembly,_chromosome:_3	AUGUSTUS	start_codon	171614287	171614289	.	-	0	ID=g21644.t1.start1;Parent=g21644.t1;
OX465276.1_Tachina_grossa_genome_assembly,_chromosome:_3	AUGUSTUS	gene	171614427	171616324	.	-	.	ID=g21645;
OX465276.1_Tachina_grossa_genome_assembly,_chromosome:_3	AUGUSTUS	mRNA	171614427	171616324	1	-	.	ID=g21645.t1;Parent=g21645;
OX465276.1_Tachina_grossa_genome_assembly,_chromosome:_3	AUGUSTUS	stop_codon	171614427	171614429	.	-	0	ID=g21645.t1.stop1;Parent=g21645.t1;
OX465276.1_Tachina_grossa_genome_assembly,_chromosome:_3	AUGUSTUS	CDS	171614427	171614879	1	-	0	ID=g21645.t1.CDS1;Parent=g21645.t1;
OX465276.1_Tachina_grossa_genome_assembly,_chromosome:_3	AUGUSTUS	exon	171614427	171614879	.	-	.	ID=g21645.t1.exon1;Parent=g21645.t1;
OX465276.1_Tachina_grossa_genome_assembly,_chromosome:_3	AUGUSTUS	intron	171614880	171614954	1	-	.	ID=g21645.t1.intron1;Parent=g21645.t1;
OX465276.1_Tachina_grossa_genome_assembly,_chromosome:_3	AUGUSTUS	CDS	171614955	171615179	1	-	0	ID=g21645.t1.CDS2;Parent=g21645.t1;
OX465276.1_Tachina_grossa_genome_assembly,_chromosome:_3	AUGUSTUS	exon	171614955	171615179	.	-	.	ID=g21645.t1.exon2;Parent=g21645.t1;
OX465276.1_Tachina_grossa_genome_assembly,_chromosome:_3	AUGUSTUS	intron	171615180	171615254	1	-	.	ID=g21645.t1.intron2;Parent=g21645.t1;
OX465276.1_Tachina_grossa_genome_assembly,_chromosome:_3	AUGUSTUS	CDS	171615255	171616005	1	-	1	ID=g21645.t1.CDS3;Parent=g21645.t1;
OX465276.1_Tachina_grossa_genome_assembly,_chromosome:_3	AUGUSTUS	exon	171615255	171616005	.	-	.	ID=g21645.t1.exon3;Parent=g21645.t1;
OX465276.1_Tachina_grossa_genome_assembly,_chromosome:_3	AUGUSTUS	intron	171616006	171616067	1	-	.	ID=g21645.t1.intron3;Parent=g21645.t1;
OX465276.1_Tachina_grossa_genome_assembly,_chromosome:_3	AUGUSTUS	CDS	171616068	171616178	1	-	1	ID=g21645.t1.CDS4;Parent=g21645.t1;
OX465276.1_Tachina_grossa_genome_assembly,_chromosome:_3	AUGUSTUS	exon	171616068	171616178	.	-	.	ID=g21645.t1.exon4;Parent=g21645.t1;
OX465276.1_Tachina_grossa_genome_assembly,_chromosome:_3	AUGUSTUS	intron	171616179	171616253	1	-	.	ID=g21645.t1.intron4;Parent=g21645.t1;
OX465276.1_Tachina_grossa_genome_assembly,_chromosome:_3	AUGUSTUS	CDS	171616254	171616324	1	-	0	ID=g21645.t1.CDS5;Parent=g21645.t1;
OX465276.1_Tachina_grossa_genome_assembly,_chromosome:_3	AUGUSTUS	exon	171616254	171616324	.	-	.	ID=g21645.t1.exon5;Parent=g21645.t1;
OX465276.1_Tachina_grossa_genome_assembly,_chromosome:_3	AUGUSTUS	start_codon	171616322	171616324	.	-	0	ID=g21645.t1.start1;Parent=g21645.t1;
OX465276.1_Tachina_grossa_genome_assembly,_chromosome:_3	AUGUSTUS	mRNA	171614427	171616324	0.93	-	.	ID=g21645.t2;Parent=g21645;
OX465276.1_Tachina_grossa_genome_assembly,_chromosome:_3	AUGUSTUS	stop_codon	171614427	171614429	.	-	0	ID=g21645.t2.stop1;Parent=g21645.t2;
OX465276.1_Tachina_grossa_genome_assembly,_chromosome:_3	AUGUSTUS	CDS	171614427	171614879	1	-	0	ID=g21645.t2.CDS1;Parent=g21645.t2;
OX465276.1_Tachina_grossa_genome_assembly,_chromosome:_3	AUGUSTUS	exon	171614427	171614879	.	-	.	ID=g21645.t2.exon1;Parent=g21645.t2;
OX465276.1_Tachina_grossa_genome_assembly,_chromosome:_3	AUGUSTUS	intron	171614880	171614933	0.93	-	.	ID=g21645.t2.intron1;Parent=g21645.t2;
OX465276.1_Tachina_grossa_genome_assembly,_chromosome:_3	AUGUSTUS	CDS	171614934	171615179	0.93	-	0	ID=g21645.t2.CDS2;Parent=g21645.t2;
OX465276.1_Tachina_grossa_genome_assembly,_chromosome:_3	AUGUSTUS	exon	171614934	171615179	.	-	.	ID=g21645.t2.exon2;Parent=g21645.t2;
OX465276.1_Tachina_grossa_genome_assembly,_chromosome:_3	AUGUSTUS	intron	171615180	171615254	1	-	.	ID=g21645.t2.intron2;Parent=g21645.t2;
OX465276.1_Tachina_grossa_genome_assembly,_chromosome:_3	AUGUSTUS	CDS	171615255	171616005	1	-	1	ID=g21645.t2.CDS3;Parent=g21645.t2;
OX465276.1_Tachina_grossa_genome_assembly,_chromosome:_3	AUGUSTUS	exon	171615255	171616005	.	-	.	ID=g21645.t2.exon3;Parent=g21645.t2;
OX465276.1_Tachina_grossa_genome_assembly,_chromosome:_3	AUGUSTUS	intron	171616006	171616067	1	-	.	ID=g21645.t2.intron3;Parent=g21645.t2;
OX465276.1_Tachina_grossa_genome_assembly,_chromosome:_3	AUGUSTUS	CDS	171616068	171616178	1	-	1	ID=g21645.t2.CDS4;Parent=g21645.t2;
OX465276.1_Tachina_grossa_genome_assembly,_chromosome:_3	AUGUSTUS	exon	171616068	171616178	.	-	.	ID=g21645.t2.exon4;Parent=g21645.t2;
OX465276.1_Tachina_grossa_genome_assembly,_chromosome:_3	AUGUSTUS	intron	171616179	171616253	1	-	.	ID=g21645.t2.intron4;Parent=g21645.t2;
OX465276.1_Tachina_grossa_genome_assembly,_chromosome:_3	AUGUSTUS	CDS	171616254	171616324	1	-	0	ID=g21645.t2.CDS5;Parent=g21645.t2;
OX465276.1_Tachina_grossa_genome_assembly,_chromosome:_3	AUGUSTUS	exon	171616254	171616324	.	-	.	ID=g21645.t2.exon5;Parent=g21645.t2;
OX465276.1_Tachina_grossa_genome_assembly,_chromosome:_3	AUGUSTUS	start_codon	171616322	171616324	.	-	0	ID=g21645.t2.start1;Parent=g21645.t2;
OX465276.1_Tachina_grossa_genome_assembly,_chromosome:_3	AUGUSTUS	gene	171650796	171651056	.	+	.	ID=g21646;
OX465276.1_Tachina_grossa_genome_assembly,_chromosome:_3	AUGUSTUS	mRNA	171650796	171651056	0.98	+	.	ID=g21646.t1;Parent=g21646;
OX465276.1_Tachina_grossa_genome_assembly,_chromosome:_3	AUGUSTUS	start_codon	171650796	171650798	.	+	0	ID=g21646.t1.start1;Parent=g21646.t1;
OX465276.1_Tachina_grossa_genome_assembly,_chromosome:_3	AUGUSTUS	CDS	171650796	171651056	0.98	+	0	ID=g21646.t1.CDS1;Parent=g21646.t1;
OX465276.1_Tachina_grossa_genome_assembly,_chromosome:_3	AUGUSTUS	exon	171650796	171651056	.	+	.	ID=g21646.t1.exon1;Parent=g21646.t1;
OX465276.1_Tachina_grossa_genome_assembly,_chromosome:_3	AUGUSTUS	stop_codon	171651054	171651056	.	+	0	ID=g21646.t1.stop1;Parent=g21646.t1;
OX465276.1_Tachina_grossa_genome_assembly,_chromosome:_3	AUGUSTUS	gene	171651268	171652035	.	+	.	ID=g21647;
OX465276.1_Tachina_grossa_genome_assembly,_chromosome:_3	AUGUSTUS	mRNA	171651268	171652035	0.29	+	.	ID=g21647.t1;Parent=g21647;
OX465276.1_Tachina_grossa_genome_assembly,_chromosome:_3	AUGUSTUS	start_codon	171651268	171651270	.	+	0	ID=g21647.t1.start1;Parent=g21647.t1;
OX465276.1_Tachina_grossa_genome_assembly,_chromosome:_3	AUGUSTUS	CDS	171651268	171651285	0.92	+	0	ID=g21647.t1.CDS1;Parent=g21647.t1;
OX465276.1_Tachina_grossa_genome_assembly,_chromosome:_3	AUGUSTUS	exon	171651268	171651285	.	+	.	ID=g21647.t1.exon1;Parent=g21647.t1;
OX465276.1_Tachina_grossa_genome_assembly,_chromosome:_3	AUGUSTUS	intron	171651286	171651492	0.59	+	.	ID=g21647.t1.intron1;Parent=g21647.t1;
OX465276.1_Tachina_grossa_genome_assembly,_chromosome:_3	AUGUSTUS	CDS	171651493	171652035	0.29	+	0	ID=g21647.t1.CDS2;Parent=g21647.t1;
OX465276.1_Tachina_grossa_genome_assembly,_chromosome:_3	AUGUSTUS	exon	171651493	171652035	.	+	.	ID=g21647.t1.exon2;Parent=g21647.t1;
OX465276.1_Tachina_grossa_genome_assembly,_chromosome:_3	AUGUSTUS	stop_codon	171652033	171652035	.	+	0	ID=g21647.t1.stop1;Parent=g21647.t1;
OX465276.1_Tachina_grossa_genome_assembly,_chromosome:_3	AUGUSTUS	gene	171652081	171653916	.	+	.	ID=g21648;
OX465276.1_Tachina_grossa_genome_assembly,_chromosome:_3	AUGUSTUS	mRNA	171652081	171653916	0.36	+	.	ID=g21648.t1;Parent=g21648;
OX465276.1_Tachina_grossa_genome_assembly,_chromosome:_3	AUGUSTUS	start_codon	171652081	171652083	.	+	0	ID=g21648.t1.start1;Parent=g21648.t1;
OX465276.1_Tachina_grossa_genome_assembly,_chromosome:_3	AUGUSTUS	CDS	171652081	171652325	0.54	+	0	ID=g21648.t1.CDS1;Parent=g21648.t1;
OX465276.1_Tachina_grossa_genome_assembly,_chromosome:_3	AUGUSTUS	exon	171652081	171652325	.	+	.	ID=g21648.t1.exon1;Parent=g21648.t1;
OX465276.1_Tachina_grossa_genome_assembly,_chromosome:_3	AUGUSTUS	intron	171652326	171652379	0.99	+	.	ID=g21648.t1.intron1;Parent=g21648.t1;
OX465276.1_Tachina_grossa_genome_assembly,_chromosome:_3	AUGUSTUS	CDS	171652380	171653916	0.6	+	1	ID=g21648.t1.CDS2;Parent=g21648.t1;
OX465276.1_Tachina_grossa_genome_assembly,_chromosome:_3	AUGUSTUS	exon	171652380	171653916	.	+	.	ID=g21648.t1.exon2;Parent=g21648.t1;
OX465276.1_Tachina_grossa_genome_assembly,_chromosome:_3	AUGUSTUS	stop_codon	171653914	171653916	.	+	0	ID=g21648.t1.stop1;Parent=g21648.t1;
OX465276.1_Tachina_grossa_genome_assembly,_chromosome:_3	AUGUSTUS	gene	171828749	171832906	.	+	.	ID=g21649;
OX465276.1_Tachina_grossa_genome_assembly,_chromosome:_3	AUGUSTUS	mRNA	171828749	171832906	1	+	.	ID=g21649.t1;Parent=g21649;
OX465276.1_Tachina_grossa_genome_assembly,_chromosome:_3	AUGUSTUS	start_codon	171828749	171828751	.	+	0	ID=g21649.t1.start1;Parent=g21649.t1;
OX465276.1_Tachina_grossa_genome_assembly,_chromosome:_3	AUGUSTUS	CDS	171828749	171832906	1	+	0	ID=g21649.t1.CDS1;Parent=g21649.t1;
OX465276.1_Tachina_grossa_genome_assembly,_chromosome:_3	AUGUSTUS	exon	171828749	171832906	.	+	.	ID=g21649.t1.exon1;Parent=g21649.t1;
OX465276.1_Tachina_grossa_genome_assembly,_chromosome:_3	AUGUSTUS	stop_codon	171832904	171832906	.	+	0	ID=g21649.t1.stop1;Parent=g21649.t1;
OX465276.1_Tachina_grossa_genome_assembly,_chromosome:_3	AUGUSTUS	gene	171939921	171940214	.	+	.	ID=g21650;
OX465276.1_Tachina_grossa_genome_assembly,_chromosome:_3	AUGUSTUS	mRNA	171939921	171940214	0.85	+	.	ID=g21650.t1;Parent=g21650;
OX465276.1_Tachina_grossa_genome_assembly,_chromosome:_3	AUGUSTUS	start_codon	171939921	171939923	.	+	0	ID=g21650.t1.start1;Parent=g21650.t1;
OX465276.1_Tachina_grossa_genome_assembly,_chromosome:_3	AUGUSTUS	CDS	171939921	171940214	0.85	+	0	ID=g21650.t1.CDS1;Parent=g21650.t1;
OX465276.1_Tachina_grossa_genome_assembly,_chromosome:_3	AUGUSTUS	exon	171939921	171940214	.	+	.	ID=g21650.t1.exon1;Parent=g21650.t1;
OX465276.1_Tachina_grossa_genome_assembly,_chromosome:_3	AUGUSTUS	stop_codon	171940212	171940214	.	+	0	ID=g21650.t1.stop1;Parent=g21650.t1;
OX465276.1_Tachina_grossa_genome_assembly,_chromosome:_3	AUGUSTUS	gene	172189169	172198463	.	+	.	ID=g21651;
OX465276.1_Tachina_grossa_genome_assembly,_chromosome:_3	AUGUSTUS	mRNA	172189169	172198463	1	+	.	ID=g21651.t1;Parent=g21651;
OX465276.1_Tachina_grossa_genome_assembly,_chromosome:_3	AUGUSTUS	start_codon	172189169	172189171	.	+	0	ID=g21651.t1.start1;Parent=g21651.t1;
OX465276.1_Tachina_grossa_genome_assembly,_chromosome:_3	AUGUSTUS	CDS	172189169	172189272	1	+	0	ID=g21651.t1.CDS1;Parent=g21651.t1;
OX465276.1_Tachina_grossa_genome_assembly,_chromosome:_3	AUGUSTUS	exon	172189169	172189272	.	+	.	ID=g21651.t1.exon1;Parent=g21651.t1;
OX465276.1_Tachina_grossa_genome_assembly,_chromosome:_3	AUGUSTUS	intron	172189273	172189330	1	+	.	ID=g21651.t1.intron1;Parent=g21651.t1;
OX465276.1_Tachina_grossa_genome_assembly,_chromosome:_3	AUGUSTUS	CDS	172189331	172189440	1	+	1	ID=g21651.t1.CDS2;Parent=g21651.t1;
OX465276.1_Tachina_grossa_genome_assembly,_chromosome:_3	AUGUSTUS	exon	172189331	172189440	.	+	.	ID=g21651.t1.exon2;Parent=g21651.t1;
OX465276.1_Tachina_grossa_genome_assembly,_chromosome:_3	AUGUSTUS	intron	172189441	172190926	1	+	.	ID=g21651.t1.intron2;Parent=g21651.t1;
OX465276.1_Tachina_grossa_genome_assembly,_chromosome:_3	AUGUSTUS	CDS	172190927	172191264	1	+	2	ID=g21651.t1.CDS3;Parent=g21651.t1;
OX465276.1_Tachina_grossa_genome_assembly,_chromosome:_3	AUGUSTUS	exon	172190927	172191264	.	+	.	ID=g21651.t1.exon3;Parent=g21651.t1;
OX465276.1_Tachina_grossa_genome_assembly,_chromosome:_3	AUGUSTUS	intron	172191265	172197136	1	+	.	ID=g21651.t1.intron3;Parent=g21651.t1;
OX465276.1_Tachina_grossa_genome_assembly,_chromosome:_3	AUGUSTUS	CDS	172197137	172197363	1	+	0	ID=g21651.t1.CDS4;Parent=g21651.t1;
OX465276.1_Tachina_grossa_genome_assembly,_chromosome:_3	AUGUSTUS	exon	172197137	172197363	.	+	.	ID=g21651.t1.exon4;Parent=g21651.t1;
OX465276.1_Tachina_grossa_genome_assembly,_chromosome:_3	AUGUSTUS	intron	172197364	172197427	1	+	.	ID=g21651.t1.intron4;Parent=g21651.t1;
OX465276.1_Tachina_grossa_genome_assembly,_chromosome:_3	AUGUSTUS	CDS	172197428	172197548	1	+	1	ID=g21651.t1.CDS5;Parent=g21651.t1;
OX465276.1_Tachina_grossa_genome_assembly,_chromosome:_3	AUGUSTUS	exon	172197428	172197548	.	+	.	ID=g21651.t1.exon5;Parent=g21651.t1;
OX465276.1_Tachina_grossa_genome_assembly,_chromosome:_3	AUGUSTUS	intron	172197549	172197619	1	+	.	ID=g21651.t1.intron5;Parent=g21651.t1;
OX465276.1_Tachina_grossa_genome_assembly,_chromosome:_3	AUGUSTUS	CDS	172197620	172197730	1	+	0	ID=g21651.t1.CDS6;Parent=g21651.t1;
OX465276.1_Tachina_grossa_genome_assembly,_chromosome:_3	AUGUSTUS	exon	172197620	172197730	.	+	.	ID=g21651.t1.exon6;Parent=g21651.t1;
OX465276.1_Tachina_grossa_genome_assembly,_chromosome:_3	AUGUSTUS	intron	172197731	172197794	1	+	.	ID=g21651.t1.intron6;Parent=g21651.t1;
OX465276.1_Tachina_grossa_genome_assembly,_chromosome:_3	AUGUSTUS	CDS	172197795	172197988	1	+	0	ID=g21651.t1.CDS7;Parent=g21651.t1;
OX465276.1_Tachina_grossa_genome_assembly,_chromosome:_3	AUGUSTUS	exon	172197795	172197988	.	+	.	ID=g21651.t1.exon7;Parent=g21651.t1;
OX465276.1_Tachina_grossa_genome_assembly,_chromosome:_3	AUGUSTUS	intron	172197989	172198109	1	+	.	ID=g21651.t1.intron7;Parent=g21651.t1;
OX465276.1_Tachina_grossa_genome_assembly,_chromosome:_3	AUGUSTUS	CDS	172198110	172198270	1	+	1	ID=g21651.t1.CDS8;Parent=g21651.t1;
OX465276.1_Tachina_grossa_genome_assembly,_chromosome:_3	AUGUSTUS	exon	172198110	172198270	.	+	.	ID=g21651.t1.exon8;Parent=g21651.t1;
OX465276.1_Tachina_grossa_genome_assembly,_chromosome:_3	AUGUSTUS	intron	172198271	172198350	1	+	.	ID=g21651.t1.intron8;Parent=g21651.t1;
OX465276.1_Tachina_grossa_genome_assembly,_chromosome:_3	AUGUSTUS	CDS	172198351	172198463	1	+	2	ID=g21651.t1.CDS9;Parent=g21651.t1;
OX465276.1_Tachina_grossa_genome_assembly,_chromosome:_3	AUGUSTUS	exon	172198351	172198463	.	+	.	ID=g21651.t1.exon9;Parent=g21651.t1;
OX465276.1_Tachina_grossa_genome_assembly,_chromosome:_3	AUGUSTUS	stop_codon	172198461	172198463	.	+	0	ID=g21651.t1.stop1;Parent=g21651.t1;
OX465276.1_Tachina_grossa_genome_assembly,_chromosome:_3	AUGUSTUS	gene	172199360	172202371	.	-	.	ID=g21652;
OX465276.1_Tachina_grossa_genome_assembly,_chromosome:_3	AUGUSTUS	mRNA	172199360	172202371	1	-	.	ID=g21652.t1;Parent=g21652;
OX465276.1_Tachina_grossa_genome_assembly,_chromosome:_3	AUGUSTUS	stop_codon	172199360	172199362	.	-	0	ID=g21652.t1.stop1;Parent=g21652.t1;
OX465276.1_Tachina_grossa_genome_assembly,_chromosome:_3	AUGUSTUS	CDS	172199360	172199709	1	-	2	ID=g21652.t1.CDS1;Parent=g21652.t1;
OX465276.1_Tachina_grossa_genome_assembly,_chromosome:_3	AUGUSTUS	exon	172199360	172199709	.	-	.	ID=g21652.t1.exon1;Parent=g21652.t1;
OX465276.1_Tachina_grossa_genome_assembly,_chromosome:_3	AUGUSTUS	intron	172199710	172200338	1	-	.	ID=g21652.t1.intron1;Parent=g21652.t1;
OX465276.1_Tachina_grossa_genome_assembly,_chromosome:_3	AUGUSTUS	CDS	172200339	172200562	1	-	1	ID=g21652.t1.CDS2;Parent=g21652.t1;
OX465276.1_Tachina_grossa_genome_assembly,_chromosome:_3	AUGUSTUS	exon	172200339	172200562	.	-	.	ID=g21652.t1.exon2;Parent=g21652.t1;
OX465276.1_Tachina_grossa_genome_assembly,_chromosome:_3	AUGUSTUS	intron	172200563	172200622	1	-	.	ID=g21652.t1.intron2;Parent=g21652.t1;
OX465276.1_Tachina_grossa_genome_assembly,_chromosome:_3	AUGUSTUS	CDS	172200623	172200780	1	-	0	ID=g21652.t1.CDS3;Parent=g21652.t1;
OX465276.1_Tachina_grossa_genome_assembly,_chromosome:_3	AUGUSTUS	exon	172200623	172200780	.	-	.	ID=g21652.t1.exon3;Parent=g21652.t1;
OX465276.1_Tachina_grossa_genome_assembly,_chromosome:_3	AUGUSTUS	intron	172200781	172200842	1	-	.	ID=g21652.t1.intron3;Parent=g21652.t1;
OX465276.1_Tachina_grossa_genome_assembly,_chromosome:_3	AUGUSTUS	CDS	172200843	172200992	1	-	0	ID=g21652.t1.CDS4;Parent=g21652.t1;
OX465276.1_Tachina_grossa_genome_assembly,_chromosome:_3	AUGUSTUS	exon	172200843	172200992	.	-	.	ID=g21652.t1.exon4;Parent=g21652.t1;
OX465276.1_Tachina_grossa_genome_assembly,_chromosome:_3	AUGUSTUS	intron	172200993	172201051	1	-	.	ID=g21652.t1.intron4;Parent=g21652.t1;
OX465276.1_Tachina_grossa_genome_assembly,_chromosome:_3	AUGUSTUS	CDS	172201052	172201173	1	-	2	ID=g21652.t1.CDS5;Parent=g21652.t1;
OX465276.1_Tachina_grossa_genome_assembly,_chromosome:_3	AUGUSTUS	exon	172201052	172201173	.	-	.	ID=g21652.t1.exon5;Parent=g21652.t1;
OX465276.1_Tachina_grossa_genome_assembly,_chromosome:_3	AUGUSTUS	intron	172201174	172201233	1	-	.	ID=g21652.t1.intron5;Parent=g21652.t1;
OX465276.1_Tachina_grossa_genome_assembly,_chromosome:_3	AUGUSTUS	CDS	172201234	172202371	1	-	0	ID=g21652.t1.CDS6;Parent=g21652.t1;
OX465276.1_Tachina_grossa_genome_assembly,_chromosome:_3	AUGUSTUS	exon	172201234	172202371	.	-	.	ID=g21652.t1.exon6;Parent=g21652.t1;
OX465276.1_Tachina_grossa_genome_assembly,_chromosome:_3	AUGUSTUS	start_codon	172202369	172202371	.	-	0	ID=g21652.t1.start1;Parent=g21652.t1;
OX465276.1_Tachina_grossa_genome_assembly,_chromosome:_3	AUGUSTUS	gene	172205127	172212528	.	+	.	ID=g21653;
OX465276.1_Tachina_grossa_genome_assembly,_chromosome:_3	AUGUSTUS	mRNA	172205127	172212528	1	+	.	ID=g21653.t1;Parent=g21653;
OX465276.1_Tachina_grossa_genome_assembly,_chromosome:_3	AUGUSTUS	start_codon	172205127	172205129	.	+	0	ID=g21653.t1.start1;Parent=g21653.t1;
OX465276.1_Tachina_grossa_genome_assembly,_chromosome:_3	AUGUSTUS	CDS	172205127	172205142	1	+	0	ID=g21653.t1.CDS1;Parent=g21653.t1;
OX465276.1_Tachina_grossa_genome_assembly,_chromosome:_3	AUGUSTUS	exon	172205127	172205142	.	+	.	ID=g21653.t1.exon1;Parent=g21653.t1;
OX465276.1_Tachina_grossa_genome_assembly,_chromosome:_3	AUGUSTUS	intron	172205143	172205210	1	+	.	ID=g21653.t1.intron1;Parent=g21653.t1;
OX465276.1_Tachina_grossa_genome_assembly,_chromosome:_3	AUGUSTUS	CDS	172205211	172205276	1	+	2	ID=g21653.t1.CDS2;Parent=g21653.t1;
OX465276.1_Tachina_grossa_genome_assembly,_chromosome:_3	AUGUSTUS	exon	172205211	172205276	.	+	.	ID=g21653.t1.exon2;Parent=g21653.t1;
OX465276.1_Tachina_grossa_genome_assembly,_chromosome:_3	AUGUSTUS	intron	172205277	172208645	1	+	.	ID=g21653.t1.intron2;Parent=g21653.t1;
OX465276.1_Tachina_grossa_genome_assembly,_chromosome:_3	AUGUSTUS	CDS	172208646	172209443	1	+	2	ID=g21653.t1.CDS3;Parent=g21653.t1;
OX465276.1_Tachina_grossa_genome_assembly,_chromosome:_3	AUGUSTUS	exon	172208646	172209443	.	+	.	ID=g21653.t1.exon3;Parent=g21653.t1;
OX465276.1_Tachina_grossa_genome_assembly,_chromosome:_3	AUGUSTUS	intron	172209444	172209568	1	+	.	ID=g21653.t1.intron3;Parent=g21653.t1;
OX465276.1_Tachina_grossa_genome_assembly,_chromosome:_3	AUGUSTUS	CDS	172209569	172209858	1	+	2	ID=g21653.t1.CDS4;Parent=g21653.t1;
OX465276.1_Tachina_grossa_genome_assembly,_chromosome:_3	AUGUSTUS	exon	172209569	172209858	.	+	.	ID=g21653.t1.exon4;Parent=g21653.t1;
OX465276.1_Tachina_grossa_genome_assembly,_chromosome:_3	AUGUSTUS	intron	172209859	172209945	1	+	.	ID=g21653.t1.intron4;Parent=g21653.t1;
OX465276.1_Tachina_grossa_genome_assembly,_chromosome:_3	AUGUSTUS	CDS	172209946	172210034	1	+	0	ID=g21653.t1.CDS5;Parent=g21653.t1;
OX465276.1_Tachina_grossa_genome_assembly,_chromosome:_3	AUGUSTUS	exon	172209946	172210034	.	+	.	ID=g21653.t1.exon5;Parent=g21653.t1;
OX465276.1_Tachina_grossa_genome_assembly,_chromosome:_3	AUGUSTUS	intron	172210035	172210095	1	+	.	ID=g21653.t1.intron5;Parent=g21653.t1;
OX465276.1_Tachina_grossa_genome_assembly,_chromosome:_3	AUGUSTUS	CDS	172210096	172210693	1	+	1	ID=g21653.t1.CDS6;Parent=g21653.t1;
OX465276.1_Tachina_grossa_genome_assembly,_chromosome:_3	AUGUSTUS	exon	172210096	172210693	.	+	.	ID=g21653.t1.exon6;Parent=g21653.t1;
OX465276.1_Tachina_grossa_genome_assembly,_chromosome:_3	AUGUSTUS	intron	172210694	172210760	1	+	.	ID=g21653.t1.intron6;Parent=g21653.t1;
OX465276.1_Tachina_grossa_genome_assembly,_chromosome:_3	AUGUSTUS	CDS	172210761	172211129	1	+	0	ID=g21653.t1.CDS7;Parent=g21653.t1;
OX465276.1_Tachina_grossa_genome_assembly,_chromosome:_3	AUGUSTUS	exon	172210761	172211129	.	+	.	ID=g21653.t1.exon7;Parent=g21653.t1;
OX465276.1_Tachina_grossa_genome_assembly,_chromosome:_3	AUGUSTUS	intron	172211130	172211190	1	+	.	ID=g21653.t1.intron7;Parent=g21653.t1;
OX465276.1_Tachina_grossa_genome_assembly,_chromosome:_3	AUGUSTUS	CDS	172211191	172211310	1	+	0	ID=g21653.t1.CDS8;Parent=g21653.t1;
OX465276.1_Tachina_grossa_genome_assembly,_chromosome:_3	AUGUSTUS	exon	172211191	172211310	.	+	.	ID=g21653.t1.exon8;Parent=g21653.t1;
OX465276.1_Tachina_grossa_genome_assembly,_chromosome:_3	AUGUSTUS	intron	172211311	172211404	1	+	.	ID=g21653.t1.intron8;Parent=g21653.t1;
OX465276.1_Tachina_grossa_genome_assembly,_chromosome:_3	AUGUSTUS	CDS	172211405	172211947	1	+	0	ID=g21653.t1.CDS9;Parent=g21653.t1;
OX465276.1_Tachina_grossa_genome_assembly,_chromosome:_3	AUGUSTUS	exon	172211405	172211947	.	+	.	ID=g21653.t1.exon9;Parent=g21653.t1;
OX465276.1_Tachina_grossa_genome_assembly,_chromosome:_3	AUGUSTUS	intron	172211948	172212008	1	+	.	ID=g21653.t1.intron9;Parent=g21653.t1;
OX465276.1_Tachina_grossa_genome_assembly,_chromosome:_3	AUGUSTUS	CDS	172212009	172212376	1	+	0	ID=g21653.t1.CDS10;Parent=g21653.t1;
OX465276.1_Tachina_grossa_genome_assembly,_chromosome:_3	AUGUSTUS	exon	172212009	172212376	.	+	.	ID=g21653.t1.exon10;Parent=g21653.t1;
OX465276.1_Tachina_grossa_genome_assembly,_chromosome:_3	AUGUSTUS	intron	172212377	172212434	1	+	.	ID=g21653.t1.intron10;Parent=g21653.t1;
OX465276.1_Tachina_grossa_genome_assembly,_chromosome:_3	AUGUSTUS	CDS	172212435	172212528	1	+	1	ID=g21653.t1.CDS11;Parent=g21653.t1;
OX465276.1_Tachina_grossa_genome_assembly,_chromosome:_3	AUGUSTUS	exon	172212435	172212528	.	+	.	ID=g21653.t1.exon11;Parent=g21653.t1;
OX465276.1_Tachina_grossa_genome_assembly,_chromosome:_3	AUGUSTUS	stop_codon	172212526	172212528	.	+	0	ID=g21653.t1.stop1;Parent=g21653.t1;
OX465276.1_Tachina_grossa_genome_assembly,_chromosome:_3	AUGUSTUS	gene	172218302	172218917	.	-	.	ID=g21654;
OX465276.1_Tachina_grossa_genome_assembly,_chromosome:_3	AUGUSTUS	mRNA	172218302	172218917	0.95	-	.	ID=g21654.t1;Parent=g21654;
OX465276.1_Tachina_grossa_genome_assembly,_chromosome:_3	AUGUSTUS	stop_codon	172218302	172218304	.	-	0	ID=g21654.t1.stop1;Parent=g21654.t1;
OX465276.1_Tachina_grossa_genome_assembly,_chromosome:_3	AUGUSTUS	CDS	172218302	172218691	1	-	0	ID=g21654.t1.CDS1;Parent=g21654.t1;
OX465276.1_Tachina_grossa_genome_assembly,_chromosome:_3	AUGUSTUS	exon	172218302	172218691	.	-	.	ID=g21654.t1.exon1;Parent=g21654.t1;
OX465276.1_Tachina_grossa_genome_assembly,_chromosome:_3	AUGUSTUS	intron	172218692	172218743	1	-	.	ID=g21654.t1.intron1;Parent=g21654.t1;
OX465276.1_Tachina_grossa_genome_assembly,_chromosome:_3	AUGUSTUS	CDS	172218744	172218851	0.95	-	0	ID=g21654.t1.CDS2;Parent=g21654.t1;
OX465276.1_Tachina_grossa_genome_assembly,_chromosome:_3	AUGUSTUS	exon	172218744	172218851	.	-	.	ID=g21654.t1.exon2;Parent=g21654.t1;
OX465276.1_Tachina_grossa_genome_assembly,_chromosome:_3	AUGUSTUS	intron	172218852	172218905	0.95	-	.	ID=g21654.t1.intron2;Parent=g21654.t1;
OX465276.1_Tachina_grossa_genome_assembly,_chromosome:_3	AUGUSTUS	CDS	172218906	172218917	0.95	-	0	ID=g21654.t1.CDS3;Parent=g21654.t1;
OX465276.1_Tachina_grossa_genome_assembly,_chromosome:_3	AUGUSTUS	exon	172218906	172218917	.	-	.	ID=g21654.t1.exon3;Parent=g21654.t1;
OX465276.1_Tachina_grossa_genome_assembly,_chromosome:_3	AUGUSTUS	start_codon	172218915	172218917	.	-	0	ID=g21654.t1.start1;Parent=g21654.t1;
OX465276.1_Tachina_grossa_genome_assembly,_chromosome:_3	AUGUSTUS	gene	172232010	172232459	.	+	.	ID=g21655;
OX465276.1_Tachina_grossa_genome_assembly,_chromosome:_3	AUGUSTUS	mRNA	172232010	172232459	1	+	.	ID=g21655.t1;Parent=g21655;
OX465276.1_Tachina_grossa_genome_assembly,_chromosome:_3	AUGUSTUS	start_codon	172232010	172232012	.	+	0	ID=g21655.t1.start1;Parent=g21655.t1;
OX465276.1_Tachina_grossa_genome_assembly,_chromosome:_3	AUGUSTUS	CDS	172232010	172232459	1	+	0	ID=g21655.t1.CDS1;Parent=g21655.t1;
OX465276.1_Tachina_grossa_genome_assembly,_chromosome:_3	AUGUSTUS	exon	172232010	172232459	.	+	.	ID=g21655.t1.exon1;Parent=g21655.t1;
OX465276.1_Tachina_grossa_genome_assembly,_chromosome:_3	AUGUSTUS	stop_codon	172232457	172232459	.	+	0	ID=g21655.t1.stop1;Parent=g21655.t1;
OX465276.1_Tachina_grossa_genome_assembly,_chromosome:_3	AUGUSTUS	gene	172243684	172255915	.	+	.	ID=g21656;
OX465276.1_Tachina_grossa_genome_assembly,_chromosome:_3	AUGUSTUS	mRNA	172243684	172255915	1	+	.	ID=g21656.t1;Parent=g21656;
OX465276.1_Tachina_grossa_genome_assembly,_chromosome:_3	AUGUSTUS	start_codon	172243684	172243686	.	+	0	ID=g21656.t1.start1;Parent=g21656.t1;
OX465276.1_Tachina_grossa_genome_assembly,_chromosome:_3	AUGUSTUS	CDS	172243684	172243716	1	+	0	ID=g21656.t1.CDS1;Parent=g21656.t1;
OX465276.1_Tachina_grossa_genome_assembly,_chromosome:_3	AUGUSTUS	exon	172243684	172243716	.	+	.	ID=g21656.t1.exon1;Parent=g21656.t1;
OX465276.1_Tachina_grossa_genome_assembly,_chromosome:_3	AUGUSTUS	intron	172243717	172243791	1	+	.	ID=g21656.t1.intron1;Parent=g21656.t1;
OX465276.1_Tachina_grossa_genome_assembly,_chromosome:_3	AUGUSTUS	CDS	172243792	172243903	1	+	0	ID=g21656.t1.CDS2;Parent=g21656.t1;
OX465276.1_Tachina_grossa_genome_assembly,_chromosome:_3	AUGUSTUS	exon	172243792	172243903	.	+	.	ID=g21656.t1.exon2;Parent=g21656.t1;
OX465276.1_Tachina_grossa_genome_assembly,_chromosome:_3	AUGUSTUS	intron	172243904	172254129	1	+	.	ID=g21656.t1.intron2;Parent=g21656.t1;
OX465276.1_Tachina_grossa_genome_assembly,_chromosome:_3	AUGUSTUS	CDS	172254130	172254437	1	+	2	ID=g21656.t1.CDS3;Parent=g21656.t1;
OX465276.1_Tachina_grossa_genome_assembly,_chromosome:_3	AUGUSTUS	exon	172254130	172254437	.	+	.	ID=g21656.t1.exon3;Parent=g21656.t1;
OX465276.1_Tachina_grossa_genome_assembly,_chromosome:_3	AUGUSTUS	intron	172254438	172255120	1	+	.	ID=g21656.t1.intron3;Parent=g21656.t1;
OX465276.1_Tachina_grossa_genome_assembly,_chromosome:_3	AUGUSTUS	CDS	172255121	172255915	1	+	0	ID=g21656.t1.CDS4;Parent=g21656.t1;
OX465276.1_Tachina_grossa_genome_assembly,_chromosome:_3	AUGUSTUS	exon	172255121	172255915	.	+	.	ID=g21656.t1.exon4;Parent=g21656.t1;
OX465276.1_Tachina_grossa_genome_assembly,_chromosome:_3	AUGUSTUS	stop_codon	172255913	172255915	.	+	0	ID=g21656.t1.stop1;Parent=g21656.t1;
OX465276.1_Tachina_grossa_genome_assembly,_chromosome:_3	GeneMark.hmm3	mRNA	172254174	172255915	.	+	.	ID=g21656.t2;Parent=g21656;
OX465276.1_Tachina_grossa_genome_assembly,_chromosome:_3	GeneMark.hmm3	start_codon	172254174	172254176	.	+	0	ID=g21656.t2.start1;Parent=g21656.t2;
OX465276.1_Tachina_grossa_genome_assembly,_chromosome:_3	GeneMark.hmm3	CDS	172254174	172254437	.	+	0	ID=g21656.t2.CDS1;Parent=g21656.t2;
OX465276.1_Tachina_grossa_genome_assembly,_chromosome:_3	GeneMark.hmm3	exon	172254174	172254437	0	+	.	ID=g21656.t2.exon1;Parent=g21656.t2;
OX465276.1_Tachina_grossa_genome_assembly,_chromosome:_3	GeneMark.hmm3	intron	172254438	172255120	.	+	0	ID=g21656.t2.intron1;Parent=g21656.t2;
OX465276.1_Tachina_grossa_genome_assembly,_chromosome:_3	GeneMark.hmm3	CDS	172255121	172255915	.	+	0	ID=g21656.t2.CDS2;Parent=g21656.t2;
OX465276.1_Tachina_grossa_genome_assembly,_chromosome:_3	GeneMark.hmm3	exon	172255121	172255915	0	+	.	ID=g21656.t2.exon2;Parent=g21656.t2;
OX465276.1_Tachina_grossa_genome_assembly,_chromosome:_3	GeneMark.hmm3	stop_codon	172255913	172255915	.	+	0	ID=g21656.t2.stop1;Parent=g21656.t2;
OX465276.1_Tachina_grossa_genome_assembly,_chromosome:_3	AUGUSTUS	gene	172256250	172257215	.	-	.	ID=g21657;
OX465276.1_Tachina_grossa_genome_assembly,_chromosome:_3	AUGUSTUS	mRNA	172256250	172257215	1	-	.	ID=g21657.t1;Parent=g21657;
OX465276.1_Tachina_grossa_genome_assembly,_chromosome:_3	AUGUSTUS	stop_codon	172256250	172256252	.	-	0	ID=g21657.t1.stop1;Parent=g21657.t1;
OX465276.1_Tachina_grossa_genome_assembly,_chromosome:_3	AUGUSTUS	CDS	172256250	172256366	1	-	0	ID=g21657.t1.CDS1;Parent=g21657.t1;
OX465276.1_Tachina_grossa_genome_assembly,_chromosome:_3	AUGUSTUS	exon	172256250	172256366	.	-	.	ID=g21657.t1.exon1;Parent=g21657.t1;
OX465276.1_Tachina_grossa_genome_assembly,_chromosome:_3	AUGUSTUS	intron	172256367	172256852	1	-	.	ID=g21657.t1.intron1;Parent=g21657.t1;
OX465276.1_Tachina_grossa_genome_assembly,_chromosome:_3	AUGUSTUS	CDS	172256853	172257215	1	-	0	ID=g21657.t1.CDS2;Parent=g21657.t1;
OX465276.1_Tachina_grossa_genome_assembly,_chromosome:_3	AUGUSTUS	exon	172256853	172257215	.	-	.	ID=g21657.t1.exon2;Parent=g21657.t1;
OX465276.1_Tachina_grossa_genome_assembly,_chromosome:_3	AUGUSTUS	start_codon	172257213	172257215	.	-	0	ID=g21657.t1.start1;Parent=g21657.t1;
OX465276.1_Tachina_grossa_genome_assembly,_chromosome:_3	AUGUSTUS	gene	172273353	172273691	.	+	.	ID=g21658;
OX465276.1_Tachina_grossa_genome_assembly,_chromosome:_3	AUGUSTUS	mRNA	172273353	172273691	1	+	.	ID=g21658.t1;Parent=g21658;
OX465276.1_Tachina_grossa_genome_assembly,_chromosome:_3	AUGUSTUS	start_codon	172273353	172273355	.	+	0	ID=g21658.t1.start1;Parent=g21658.t1;
OX465276.1_Tachina_grossa_genome_assembly,_chromosome:_3	AUGUSTUS	CDS	172273353	172273419	1	+	0	ID=g21658.t1.CDS1;Parent=g21658.t1;
OX465276.1_Tachina_grossa_genome_assembly,_chromosome:_3	AUGUSTUS	exon	172273353	172273419	.	+	.	ID=g21658.t1.exon1;Parent=g21658.t1;
OX465276.1_Tachina_grossa_genome_assembly,_chromosome:_3	AUGUSTUS	intron	172273420	172273506	1	+	.	ID=g21658.t1.intron1;Parent=g21658.t1;
OX465276.1_Tachina_grossa_genome_assembly,_chromosome:_3	AUGUSTUS	CDS	172273507	172273691	1	+	2	ID=g21658.t1.CDS2;Parent=g21658.t1;
OX465276.1_Tachina_grossa_genome_assembly,_chromosome:_3	AUGUSTUS	exon	172273507	172273691	.	+	.	ID=g21658.t1.exon2;Parent=g21658.t1;
OX465276.1_Tachina_grossa_genome_assembly,_chromosome:_3	AUGUSTUS	stop_codon	172273689	172273691	.	+	0	ID=g21658.t1.stop1;Parent=g21658.t1;
OX465276.1_Tachina_grossa_genome_assembly,_chromosome:_3	AUGUSTUS	gene	172286477	172295086	.	+	.	ID=g21659;
OX465276.1_Tachina_grossa_genome_assembly,_chromosome:_3	AUGUSTUS	mRNA	172286477	172295086	1	+	.	ID=g21659.t1;Parent=g21659;
OX465276.1_Tachina_grossa_genome_assembly,_chromosome:_3	AUGUSTUS	start_codon	172286477	172286479	.	+	0	ID=g21659.t1.start1;Parent=g21659.t1;
OX465276.1_Tachina_grossa_genome_assembly,_chromosome:_3	AUGUSTUS	CDS	172286477	172286548	1	+	0	ID=g21659.t1.CDS1;Parent=g21659.t1;
OX465276.1_Tachina_grossa_genome_assembly,_chromosome:_3	AUGUSTUS	exon	172286477	172286548	.	+	.	ID=g21659.t1.exon1;Parent=g21659.t1;
OX465276.1_Tachina_grossa_genome_assembly,_chromosome:_3	AUGUSTUS	intron	172286549	172286711	1	+	.	ID=g21659.t1.intron1;Parent=g21659.t1;
OX465276.1_Tachina_grossa_genome_assembly,_chromosome:_3	AUGUSTUS	CDS	172286712	172286747	1	+	0	ID=g21659.t1.CDS2;Parent=g21659.t1;
OX465276.1_Tachina_grossa_genome_assembly,_chromosome:_3	AUGUSTUS	exon	172286712	172286747	.	+	.	ID=g21659.t1.exon2;Parent=g21659.t1;
OX465276.1_Tachina_grossa_genome_assembly,_chromosome:_3	AUGUSTUS	intron	172286748	172291635	1	+	.	ID=g21659.t1.intron2;Parent=g21659.t1;
OX465276.1_Tachina_grossa_genome_assembly,_chromosome:_3	AUGUSTUS	CDS	172291636	172291809	1	+	0	ID=g21659.t1.CDS3;Parent=g21659.t1;
OX465276.1_Tachina_grossa_genome_assembly,_chromosome:_3	AUGUSTUS	exon	172291636	172291809	.	+	.	ID=g21659.t1.exon3;Parent=g21659.t1;
OX465276.1_Tachina_grossa_genome_assembly,_chromosome:_3	AUGUSTUS	intron	172291810	172291895	1	+	.	ID=g21659.t1.intron3;Parent=g21659.t1;
OX465276.1_Tachina_grossa_genome_assembly,_chromosome:_3	AUGUSTUS	CDS	172291896	172292433	1	+	0	ID=g21659.t1.CDS4;Parent=g21659.t1;
OX465276.1_Tachina_grossa_genome_assembly,_chromosome:_3	AUGUSTUS	exon	172291896	172292433	.	+	.	ID=g21659.t1.exon4;Parent=g21659.t1;
OX465276.1_Tachina_grossa_genome_assembly,_chromosome:_3	AUGUSTUS	intron	172292434	172292520	1	+	.	ID=g21659.t1.intron4;Parent=g21659.t1;
OX465276.1_Tachina_grossa_genome_assembly,_chromosome:_3	AUGUSTUS	CDS	172292521	172292874	1	+	2	ID=g21659.t1.CDS5;Parent=g21659.t1;
OX465276.1_Tachina_grossa_genome_assembly,_chromosome:_3	AUGUSTUS	exon	172292521	172292874	.	+	.	ID=g21659.t1.exon5;Parent=g21659.t1;
OX465276.1_Tachina_grossa_genome_assembly,_chromosome:_3	AUGUSTUS	intron	172292875	172292954	1	+	.	ID=g21659.t1.intron5;Parent=g21659.t1;
OX465276.1_Tachina_grossa_genome_assembly,_chromosome:_3	AUGUSTUS	CDS	172292955	172293157	1	+	2	ID=g21659.t1.CDS6;Parent=g21659.t1;
OX465276.1_Tachina_grossa_genome_assembly,_chromosome:_3	AUGUSTUS	exon	172292955	172293157	.	+	.	ID=g21659.t1.exon6;Parent=g21659.t1;
OX465276.1_Tachina_grossa_genome_assembly,_chromosome:_3	AUGUSTUS	intron	172293158	172293218	1	+	.	ID=g21659.t1.intron6;Parent=g21659.t1;
OX465276.1_Tachina_grossa_genome_assembly,_chromosome:_3	AUGUSTUS	CDS	172293219	172293301	1	+	0	ID=g21659.t1.CDS7;Parent=g21659.t1;
OX465276.1_Tachina_grossa_genome_assembly,_chromosome:_3	AUGUSTUS	exon	172293219	172293301	.	+	.	ID=g21659.t1.exon7;Parent=g21659.t1;
OX465276.1_Tachina_grossa_genome_assembly,_chromosome:_3	AUGUSTUS	intron	172293302	172294248	1	+	.	ID=g21659.t1.intron7;Parent=g21659.t1;
OX465276.1_Tachina_grossa_genome_assembly,_chromosome:_3	AUGUSTUS	CDS	172294249	172294477	1	+	1	ID=g21659.t1.CDS8;Parent=g21659.t1;
OX465276.1_Tachina_grossa_genome_assembly,_chromosome:_3	AUGUSTUS	exon	172294249	172294477	.	+	.	ID=g21659.t1.exon8;Parent=g21659.t1;
OX465276.1_Tachina_grossa_genome_assembly,_chromosome:_3	AUGUSTUS	intron	172294478	172294553	1	+	.	ID=g21659.t1.intron8;Parent=g21659.t1;
OX465276.1_Tachina_grossa_genome_assembly,_chromosome:_3	AUGUSTUS	CDS	172294554	172294727	1	+	0	ID=g21659.t1.CDS9;Parent=g21659.t1;
OX465276.1_Tachina_grossa_genome_assembly,_chromosome:_3	AUGUSTUS	exon	172294554	172294727	.	+	.	ID=g21659.t1.exon9;Parent=g21659.t1;
OX465276.1_Tachina_grossa_genome_assembly,_chromosome:_3	AUGUSTUS	intron	172294728	172294948	1	+	.	ID=g21659.t1.intron9;Parent=g21659.t1;
OX465276.1_Tachina_grossa_genome_assembly,_chromosome:_3	AUGUSTUS	CDS	172294949	172295086	1	+	0	ID=g21659.t1.CDS10;Parent=g21659.t1;
OX465276.1_Tachina_grossa_genome_assembly,_chromosome:_3	AUGUSTUS	exon	172294949	172295086	.	+	.	ID=g21659.t1.exon10;Parent=g21659.t1;
OX465276.1_Tachina_grossa_genome_assembly,_chromosome:_3	AUGUSTUS	stop_codon	172295084	172295086	.	+	0	ID=g21659.t1.stop1;Parent=g21659.t1;
OX465276.1_Tachina_grossa_genome_assembly,_chromosome:_3	AUGUSTUS	gene	172299505	172301414	.	+	.	ID=g21660;
OX465276.1_Tachina_grossa_genome_assembly,_chromosome:_3	AUGUSTUS	mRNA	172299505	172301414	1	+	.	ID=g21660.t1;Parent=g21660;
OX465276.1_Tachina_grossa_genome_assembly,_chromosome:_3	AUGUSTUS	start_codon	172299505	172299507	.	+	0	ID=g21660.t1.start1;Parent=g21660.t1;
OX465276.1_Tachina_grossa_genome_assembly,_chromosome:_3	AUGUSTUS	CDS	172299505	172299607	1	+	0	ID=g21660.t1.CDS1;Parent=g21660.t1;
OX465276.1_Tachina_grossa_genome_assembly,_chromosome:_3	AUGUSTUS	exon	172299505	172299607	.	+	.	ID=g21660.t1.exon1;Parent=g21660.t1;
OX465276.1_Tachina_grossa_genome_assembly,_chromosome:_3	AUGUSTUS	intron	172299608	172300171	1	+	.	ID=g21660.t1.intron1;Parent=g21660.t1;
OX465276.1_Tachina_grossa_genome_assembly,_chromosome:_3	AUGUSTUS	CDS	172300172	172300254	1	+	2	ID=g21660.t1.CDS2;Parent=g21660.t1;
OX465276.1_Tachina_grossa_genome_assembly,_chromosome:_3	AUGUSTUS	exon	172300172	172300254	.	+	.	ID=g21660.t1.exon2;Parent=g21660.t1;
OX465276.1_Tachina_grossa_genome_assembly,_chromosome:_3	AUGUSTUS	intron	172300255	172300315	1	+	.	ID=g21660.t1.intron2;Parent=g21660.t1;
OX465276.1_Tachina_grossa_genome_assembly,_chromosome:_3	AUGUSTUS	CDS	172300316	172300564	1	+	0	ID=g21660.t1.CDS3;Parent=g21660.t1;
OX465276.1_Tachina_grossa_genome_assembly,_chromosome:_3	AUGUSTUS	exon	172300316	172300564	.	+	.	ID=g21660.t1.exon3;Parent=g21660.t1;
OX465276.1_Tachina_grossa_genome_assembly,_chromosome:_3	AUGUSTUS	intron	172300565	172300670	1	+	.	ID=g21660.t1.intron3;Parent=g21660.t1;
OX465276.1_Tachina_grossa_genome_assembly,_chromosome:_3	AUGUSTUS	CDS	172300671	172301080	1	+	0	ID=g21660.t1.CDS4;Parent=g21660.t1;
OX465276.1_Tachina_grossa_genome_assembly,_chromosome:_3	AUGUSTUS	exon	172300671	172301080	.	+	.	ID=g21660.t1.exon4;Parent=g21660.t1;
OX465276.1_Tachina_grossa_genome_assembly,_chromosome:_3	AUGUSTUS	intron	172301081	172301371	1	+	.	ID=g21660.t1.intron4;Parent=g21660.t1;
OX465276.1_Tachina_grossa_genome_assembly,_chromosome:_3	AUGUSTUS	CDS	172301372	172301414	1	+	1	ID=g21660.t1.CDS5;Parent=g21660.t1;
OX465276.1_Tachina_grossa_genome_assembly,_chromosome:_3	AUGUSTUS	exon	172301372	172301414	.	+	.	ID=g21660.t1.exon5;Parent=g21660.t1;
OX465276.1_Tachina_grossa_genome_assembly,_chromosome:_3	AUGUSTUS	stop_codon	172301412	172301414	.	+	0	ID=g21660.t1.stop1;Parent=g21660.t1;
OX465276.1_Tachina_grossa_genome_assembly,_chromosome:_3	AUGUSTUS	gene	172327930	172333889	.	+	.	ID=g21661;
OX465276.1_Tachina_grossa_genome_assembly,_chromosome:_3	AUGUSTUS	mRNA	172327930	172333889	1	+	.	ID=g21661.t1;Parent=g21661;
OX465276.1_Tachina_grossa_genome_assembly,_chromosome:_3	AUGUSTUS	start_codon	172327930	172327932	.	+	0	ID=g21661.t1.start1;Parent=g21661.t1;
OX465276.1_Tachina_grossa_genome_assembly,_chromosome:_3	AUGUSTUS	CDS	172327930	172328168	1	+	0	ID=g21661.t1.CDS1;Parent=g21661.t1;
OX465276.1_Tachina_grossa_genome_assembly,_chromosome:_3	AUGUSTUS	exon	172327930	172328168	.	+	.	ID=g21661.t1.exon1;Parent=g21661.t1;
OX465276.1_Tachina_grossa_genome_assembly,_chromosome:_3	AUGUSTUS	intron	172328169	172331977	1	+	.	ID=g21661.t1.intron1;Parent=g21661.t1;
OX465276.1_Tachina_grossa_genome_assembly,_chromosome:_3	AUGUSTUS	CDS	172331978	172332434	1	+	1	ID=g21661.t1.CDS2;Parent=g21661.t1;
OX465276.1_Tachina_grossa_genome_assembly,_chromosome:_3	AUGUSTUS	exon	172331978	172332434	.	+	.	ID=g21661.t1.exon2;Parent=g21661.t1;
OX465276.1_Tachina_grossa_genome_assembly,_chromosome:_3	AUGUSTUS	intron	172332435	172332506	1	+	.	ID=g21661.t1.intron2;Parent=g21661.t1;
OX465276.1_Tachina_grossa_genome_assembly,_chromosome:_3	AUGUSTUS	CDS	172332507	172333008	1	+	0	ID=g21661.t1.CDS3;Parent=g21661.t1;
OX465276.1_Tachina_grossa_genome_assembly,_chromosome:_3	AUGUSTUS	exon	172332507	172333008	.	+	.	ID=g21661.t1.exon3;Parent=g21661.t1;
OX465276.1_Tachina_grossa_genome_assembly,_chromosome:_3	AUGUSTUS	intron	172333009	172333068	1	+	.	ID=g21661.t1.intron3;Parent=g21661.t1;
OX465276.1_Tachina_grossa_genome_assembly,_chromosome:_3	AUGUSTUS	CDS	172333069	172333468	1	+	2	ID=g21661.t1.CDS4;Parent=g21661.t1;
OX465276.1_Tachina_grossa_genome_assembly,_chromosome:_3	AUGUSTUS	exon	172333069	172333468	.	+	.	ID=g21661.t1.exon4;Parent=g21661.t1;
OX465276.1_Tachina_grossa_genome_assembly,_chromosome:_3	AUGUSTUS	intron	172333469	172333564	1	+	.	ID=g21661.t1.intron4;Parent=g21661.t1;
OX465276.1_Tachina_grossa_genome_assembly,_chromosome:_3	AUGUSTUS	CDS	172333565	172333889	1	+	1	ID=g21661.t1.CDS5;Parent=g21661.t1;
OX465276.1_Tachina_grossa_genome_assembly,_chromosome:_3	AUGUSTUS	exon	172333565	172333889	.	+	.	ID=g21661.t1.exon5;Parent=g21661.t1;
OX465276.1_Tachina_grossa_genome_assembly,_chromosome:_3	AUGUSTUS	stop_codon	172333887	172333889	.	+	0	ID=g21661.t1.stop1;Parent=g21661.t1;
OX465276.1_Tachina_grossa_genome_assembly,_chromosome:_3	AUGUSTUS	mRNA	172327930	172333553	1	+	.	ID=g21661.t2;Parent=g21661;
OX465276.1_Tachina_grossa_genome_assembly,_chromosome:_3	AUGUSTUS	start_codon	172327930	172327932	.	+	0	ID=g21661.t2.start1;Parent=g21661.t2;
OX465276.1_Tachina_grossa_genome_assembly,_chromosome:_3	AUGUSTUS	CDS	172327930	172328168	1	+	0	ID=g21661.t2.CDS1;Parent=g21661.t2;
OX465276.1_Tachina_grossa_genome_assembly,_chromosome:_3	AUGUSTUS	exon	172327930	172328168	.	+	.	ID=g21661.t2.exon1;Parent=g21661.t2;
OX465276.1_Tachina_grossa_genome_assembly,_chromosome:_3	AUGUSTUS	intron	172328169	172331977	1	+	.	ID=g21661.t2.intron1;Parent=g21661.t2;
OX465276.1_Tachina_grossa_genome_assembly,_chromosome:_3	AUGUSTUS	CDS	172331978	172332434	1	+	1	ID=g21661.t2.CDS2;Parent=g21661.t2;
OX465276.1_Tachina_grossa_genome_assembly,_chromosome:_3	AUGUSTUS	exon	172331978	172332434	.	+	.	ID=g21661.t2.exon2;Parent=g21661.t2;
OX465276.1_Tachina_grossa_genome_assembly,_chromosome:_3	AUGUSTUS	intron	172332435	172332506	1	+	.	ID=g21661.t2.intron2;Parent=g21661.t2;
OX465276.1_Tachina_grossa_genome_assembly,_chromosome:_3	AUGUSTUS	CDS	172332507	172333008	1	+	0	ID=g21661.t2.CDS3;Parent=g21661.t2;
OX465276.1_Tachina_grossa_genome_assembly,_chromosome:_3	AUGUSTUS	exon	172332507	172333008	.	+	.	ID=g21661.t2.exon3;Parent=g21661.t2;
OX465276.1_Tachina_grossa_genome_assembly,_chromosome:_3	AUGUSTUS	intron	172333009	172333068	1	+	.	ID=g21661.t2.intron3;Parent=g21661.t2;
OX465276.1_Tachina_grossa_genome_assembly,_chromosome:_3	AUGUSTUS	CDS	172333069	172333468	1	+	2	ID=g21661.t2.CDS4;Parent=g21661.t2;
OX465276.1_Tachina_grossa_genome_assembly,_chromosome:_3	AUGUSTUS	exon	172333069	172333468	.	+	.	ID=g21661.t2.exon4;Parent=g21661.t2;
OX465276.1_Tachina_grossa_genome_assembly,_chromosome:_3	AUGUSTUS	intron	172333469	172333522	1	+	.	ID=g21661.t2.intron4;Parent=g21661.t2;
OX465276.1_Tachina_grossa_genome_assembly,_chromosome:_3	AUGUSTUS	CDS	172333523	172333553	1	+	1	ID=g21661.t2.CDS5;Parent=g21661.t2;
OX465276.1_Tachina_grossa_genome_assembly,_chromosome:_3	AUGUSTUS	exon	172333523	172333553	.	+	.	ID=g21661.t2.exon5;Parent=g21661.t2;
OX465276.1_Tachina_grossa_genome_assembly,_chromosome:_3	AUGUSTUS	stop_codon	172333551	172333553	.	+	0	ID=g21661.t2.stop1;Parent=g21661.t2;
OX465276.1_Tachina_grossa_genome_assembly,_chromosome:_3	AUGUSTUS	gene	172395205	172405299	.	+	.	ID=g21662;
OX465276.1_Tachina_grossa_genome_assembly,_chromosome:_3	AUGUSTUS	mRNA	172395205	172405299	1	+	.	ID=g21662.t1;Parent=g21662;
OX465276.1_Tachina_grossa_genome_assembly,_chromosome:_3	AUGUSTUS	start_codon	172395205	172395207	.	+	0	ID=g21662.t1.start1;Parent=g21662.t1;
OX465276.1_Tachina_grossa_genome_assembly,_chromosome:_3	AUGUSTUS	CDS	172395205	172395225	1	+	0	ID=g21662.t1.CDS1;Parent=g21662.t1;
OX465276.1_Tachina_grossa_genome_assembly,_chromosome:_3	AUGUSTUS	exon	172395205	172395225	.	+	.	ID=g21662.t1.exon1;Parent=g21662.t1;
OX465276.1_Tachina_grossa_genome_assembly,_chromosome:_3	AUGUSTUS	intron	172395226	172403475	1	+	.	ID=g21662.t1.intron1;Parent=g21662.t1;
OX465276.1_Tachina_grossa_genome_assembly,_chromosome:_3	AUGUSTUS	CDS	172403476	172403592	1	+	0	ID=g21662.t1.CDS2;Parent=g21662.t1;
OX465276.1_Tachina_grossa_genome_assembly,_chromosome:_3	AUGUSTUS	exon	172403476	172403592	.	+	.	ID=g21662.t1.exon2;Parent=g21662.t1;
OX465276.1_Tachina_grossa_genome_assembly,_chromosome:_3	AUGUSTUS	intron	172403593	172403670	1	+	.	ID=g21662.t1.intron2;Parent=g21662.t1;
OX465276.1_Tachina_grossa_genome_assembly,_chromosome:_3	AUGUSTUS	CDS	172403671	172404121	1	+	0	ID=g21662.t1.CDS3;Parent=g21662.t1;
OX465276.1_Tachina_grossa_genome_assembly,_chromosome:_3	AUGUSTUS	exon	172403671	172404121	.	+	.	ID=g21662.t1.exon3;Parent=g21662.t1;
OX465276.1_Tachina_grossa_genome_assembly,_chromosome:_3	AUGUSTUS	intron	172404122	172404388	1	+	.	ID=g21662.t1.intron3;Parent=g21662.t1;
OX465276.1_Tachina_grossa_genome_assembly,_chromosome:_3	AUGUSTUS	CDS	172404389	172404937	1	+	2	ID=g21662.t1.CDS4;Parent=g21662.t1;
OX465276.1_Tachina_grossa_genome_assembly,_chromosome:_3	AUGUSTUS	exon	172404389	172404937	.	+	.	ID=g21662.t1.exon4;Parent=g21662.t1;
OX465276.1_Tachina_grossa_genome_assembly,_chromosome:_3	AUGUSTUS	intron	172404938	172404997	1	+	.	ID=g21662.t1.intron4;Parent=g21662.t1;
OX465276.1_Tachina_grossa_genome_assembly,_chromosome:_3	AUGUSTUS	CDS	172404998	172405193	1	+	2	ID=g21662.t1.CDS5;Parent=g21662.t1;
OX465276.1_Tachina_grossa_genome_assembly,_chromosome:_3	AUGUSTUS	exon	172404998	172405193	.	+	.	ID=g21662.t1.exon5;Parent=g21662.t1;
OX465276.1_Tachina_grossa_genome_assembly,_chromosome:_3	AUGUSTUS	intron	172405194	172405268	1	+	.	ID=g21662.t1.intron5;Parent=g21662.t1;
OX465276.1_Tachina_grossa_genome_assembly,_chromosome:_3	AUGUSTUS	CDS	172405269	172405299	1	+	1	ID=g21662.t1.CDS6;Parent=g21662.t1;
OX465276.1_Tachina_grossa_genome_assembly,_chromosome:_3	AUGUSTUS	exon	172405269	172405299	.	+	.	ID=g21662.t1.exon6;Parent=g21662.t1;
OX465276.1_Tachina_grossa_genome_assembly,_chromosome:_3	AUGUSTUS	stop_codon	172405297	172405299	.	+	0	ID=g21662.t1.stop1;Parent=g21662.t1;
OX465276.1_Tachina_grossa_genome_assembly,_chromosome:_3	AUGUSTUS	gene	172442649	172458129	.	-	.	ID=g21663;
OX465276.1_Tachina_grossa_genome_assembly,_chromosome:_3	AUGUSTUS	mRNA	172442649	172458129	1	-	.	ID=g21663.t1;Parent=g21663;
OX465276.1_Tachina_grossa_genome_assembly,_chromosome:_3	AUGUSTUS	stop_codon	172442649	172442651	.	-	0	ID=g21663.t1.stop1;Parent=g21663.t1;
OX465276.1_Tachina_grossa_genome_assembly,_chromosome:_3	AUGUSTUS	CDS	172442649	172442850	1	-	1	ID=g21663.t1.CDS1;Parent=g21663.t1;
OX465276.1_Tachina_grossa_genome_assembly,_chromosome:_3	AUGUSTUS	exon	172442649	172442850	.	-	.	ID=g21663.t1.exon1;Parent=g21663.t1;
OX465276.1_Tachina_grossa_genome_assembly,_chromosome:_3	AUGUSTUS	intron	172442851	172442956	1	-	.	ID=g21663.t1.intron1;Parent=g21663.t1;
OX465276.1_Tachina_grossa_genome_assembly,_chromosome:_3	AUGUSTUS	CDS	172442957	172443591	1	-	0	ID=g21663.t1.CDS2;Parent=g21663.t1;
OX465276.1_Tachina_grossa_genome_assembly,_chromosome:_3	AUGUSTUS	exon	172442957	172443591	.	-	.	ID=g21663.t1.exon2;Parent=g21663.t1;
OX465276.1_Tachina_grossa_genome_assembly,_chromosome:_3	AUGUSTUS	intron	172443592	172443661	1	-	.	ID=g21663.t1.intron2;Parent=g21663.t1;
OX465276.1_Tachina_grossa_genome_assembly,_chromosome:_3	AUGUSTUS	CDS	172443662	172444356	1	-	2	ID=g21663.t1.CDS3;Parent=g21663.t1;
OX465276.1_Tachina_grossa_genome_assembly,_chromosome:_3	AUGUSTUS	exon	172443662	172444356	.	-	.	ID=g21663.t1.exon3;Parent=g21663.t1;
OX465276.1_Tachina_grossa_genome_assembly,_chromosome:_3	AUGUSTUS	intron	172444357	172448403	1	-	.	ID=g21663.t1.intron3;Parent=g21663.t1;
OX465276.1_Tachina_grossa_genome_assembly,_chromosome:_3	AUGUSTUS	CDS	172448404	172448578	1	-	0	ID=g21663.t1.CDS4;Parent=g21663.t1;
OX465276.1_Tachina_grossa_genome_assembly,_chromosome:_3	AUGUSTUS	exon	172448404	172448578	.	-	.	ID=g21663.t1.exon4;Parent=g21663.t1;
OX465276.1_Tachina_grossa_genome_assembly,_chromosome:_3	AUGUSTUS	intron	172448579	172448682	1	-	.	ID=g21663.t1.intron4;Parent=g21663.t1;
OX465276.1_Tachina_grossa_genome_assembly,_chromosome:_3	AUGUSTUS	CDS	172448683	172448754	1	-	0	ID=g21663.t1.CDS5;Parent=g21663.t1;
OX465276.1_Tachina_grossa_genome_assembly,_chromosome:_3	AUGUSTUS	exon	172448683	172448754	.	-	.	ID=g21663.t1.exon5;Parent=g21663.t1;
OX465276.1_Tachina_grossa_genome_assembly,_chromosome:_3	AUGUSTUS	intron	172448755	172448823	1	-	.	ID=g21663.t1.intron5;Parent=g21663.t1;
OX465276.1_Tachina_grossa_genome_assembly,_chromosome:_3	AUGUSTUS	CDS	172448824	172448928	1	-	0	ID=g21663.t1.CDS6;Parent=g21663.t1;
OX465276.1_Tachina_grossa_genome_assembly,_chromosome:_3	AUGUSTUS	exon	172448824	172448928	.	-	.	ID=g21663.t1.exon6;Parent=g21663.t1;
OX465276.1_Tachina_grossa_genome_assembly,_chromosome:_3	AUGUSTUS	intron	172448929	172448996	1	-	.	ID=g21663.t1.intron6;Parent=g21663.t1;
OX465276.1_Tachina_grossa_genome_assembly,_chromosome:_3	AUGUSTUS	CDS	172448997	172449176	1	-	0	ID=g21663.t1.CDS7;Parent=g21663.t1;
OX465276.1_Tachina_grossa_genome_assembly,_chromosome:_3	AUGUSTUS	exon	172448997	172449176	.	-	.	ID=g21663.t1.exon7;Parent=g21663.t1;
OX465276.1_Tachina_grossa_genome_assembly,_chromosome:_3	AUGUSTUS	intron	172449177	172449240	1	-	.	ID=g21663.t1.intron7;Parent=g21663.t1;
OX465276.1_Tachina_grossa_genome_assembly,_chromosome:_3	AUGUSTUS	CDS	172449241	172449428	1	-	2	ID=g21663.t1.CDS8;Parent=g21663.t1;
OX465276.1_Tachina_grossa_genome_assembly,_chromosome:_3	AUGUSTUS	exon	172449241	172449428	.	-	.	ID=g21663.t1.exon8;Parent=g21663.t1;
OX465276.1_Tachina_grossa_genome_assembly,_chromosome:_3	AUGUSTUS	intron	172449429	172449507	1	-	.	ID=g21663.t1.intron8;Parent=g21663.t1;
OX465276.1_Tachina_grossa_genome_assembly,_chromosome:_3	AUGUSTUS	CDS	172449508	172449598	1	-	0	ID=g21663.t1.CDS9;Parent=g21663.t1;
OX465276.1_Tachina_grossa_genome_assembly,_chromosome:_3	AUGUSTUS	exon	172449508	172449598	.	-	.	ID=g21663.t1.exon9;Parent=g21663.t1;
OX465276.1_Tachina_grossa_genome_assembly,_chromosome:_3	AUGUSTUS	intron	172449599	172449914	1	-	.	ID=g21663.t1.intron9;Parent=g21663.t1;
OX465276.1_Tachina_grossa_genome_assembly,_chromosome:_3	AUGUSTUS	CDS	172449915	172450062	1	-	1	ID=g21663.t1.CDS10;Parent=g21663.t1;
OX465276.1_Tachina_grossa_genome_assembly,_chromosome:_3	AUGUSTUS	exon	172449915	172450062	.	-	.	ID=g21663.t1.exon10;Parent=g21663.t1;
OX465276.1_Tachina_grossa_genome_assembly,_chromosome:_3	AUGUSTUS	intron	172450063	172450115	1	-	.	ID=g21663.t1.intron10;Parent=g21663.t1;
OX465276.1_Tachina_grossa_genome_assembly,_chromosome:_3	AUGUSTUS	CDS	172450116	172450261	1	-	0	ID=g21663.t1.CDS11;Parent=g21663.t1;
OX465276.1_Tachina_grossa_genome_assembly,_chromosome:_3	AUGUSTUS	exon	172450116	172450261	.	-	.	ID=g21663.t1.exon11;Parent=g21663.t1;
OX465276.1_Tachina_grossa_genome_assembly,_chromosome:_3	AUGUSTUS	intron	172450262	172450323	1	-	.	ID=g21663.t1.intron11;Parent=g21663.t1;
OX465276.1_Tachina_grossa_genome_assembly,_chromosome:_3	AUGUSTUS	CDS	172450324	172450395	1	-	0	ID=g21663.t1.CDS12;Parent=g21663.t1;
OX465276.1_Tachina_grossa_genome_assembly,_chromosome:_3	AUGUSTUS	exon	172450324	172450395	.	-	.	ID=g21663.t1.exon12;Parent=g21663.t1;
OX465276.1_Tachina_grossa_genome_assembly,_chromosome:_3	AUGUSTUS	intron	172450396	172451524	1	-	.	ID=g21663.t1.intron12;Parent=g21663.t1;
OX465276.1_Tachina_grossa_genome_assembly,_chromosome:_3	AUGUSTUS	CDS	172451525	172451775	1	-	2	ID=g21663.t1.CDS13;Parent=g21663.t1;
OX465276.1_Tachina_grossa_genome_assembly,_chromosome:_3	AUGUSTUS	exon	172451525	172451775	.	-	.	ID=g21663.t1.exon13;Parent=g21663.t1;
OX465276.1_Tachina_grossa_genome_assembly,_chromosome:_3	AUGUSTUS	intron	172451776	172453774	1	-	.	ID=g21663.t1.intron13;Parent=g21663.t1;
OX465276.1_Tachina_grossa_genome_assembly,_chromosome:_3	AUGUSTUS	CDS	172453775	172453961	1	-	0	ID=g21663.t1.CDS14;Parent=g21663.t1;
OX465276.1_Tachina_grossa_genome_assembly,_chromosome:_3	AUGUSTUS	exon	172453775	172453961	.	-	.	ID=g21663.t1.exon14;Parent=g21663.t1;
OX465276.1_Tachina_grossa_genome_assembly,_chromosome:_3	AUGUSTUS	intron	172453962	172456727	1	-	.	ID=g21663.t1.intron14;Parent=g21663.t1;
OX465276.1_Tachina_grossa_genome_assembly,_chromosome:_3	AUGUSTUS	CDS	172456728	172456850	1	-	0	ID=g21663.t1.CDS15;Parent=g21663.t1;
OX465276.1_Tachina_grossa_genome_assembly,_chromosome:_3	AUGUSTUS	exon	172456728	172456850	.	-	.	ID=g21663.t1.exon15;Parent=g21663.t1;
OX465276.1_Tachina_grossa_genome_assembly,_chromosome:_3	AUGUSTUS	intron	172456851	172456906	1	-	.	ID=g21663.t1.intron15;Parent=g21663.t1;
OX465276.1_Tachina_grossa_genome_assembly,_chromosome:_3	AUGUSTUS	CDS	172456907	172457145	1	-	2	ID=g21663.t1.CDS16;Parent=g21663.t1;
OX465276.1_Tachina_grossa_genome_assembly,_chromosome:_3	AUGUSTUS	exon	172456907	172457145	.	-	.	ID=g21663.t1.exon16;Parent=g21663.t1;
OX465276.1_Tachina_grossa_genome_assembly,_chromosome:_3	AUGUSTUS	intron	172457146	172457957	1	-	.	ID=g21663.t1.intron16;Parent=g21663.t1;
OX465276.1_Tachina_grossa_genome_assembly,_chromosome:_3	AUGUSTUS	CDS	172457958	172458129	1	-	0	ID=g21663.t1.CDS17;Parent=g21663.t1;
OX465276.1_Tachina_grossa_genome_assembly,_chromosome:_3	AUGUSTUS	exon	172457958	172458129	.	-	.	ID=g21663.t1.exon17;Parent=g21663.t1;
OX465276.1_Tachina_grossa_genome_assembly,_chromosome:_3	AUGUSTUS	start_codon	172458127	172458129	.	-	0	ID=g21663.t1.start1;Parent=g21663.t1;
OX465276.1_Tachina_grossa_genome_assembly,_chromosome:_3	AUGUSTUS	gene	172503626	172506496	.	+	.	ID=g21664;
OX465276.1_Tachina_grossa_genome_assembly,_chromosome:_3	AUGUSTUS	mRNA	172503626	172506496	1	+	.	ID=g21664.t1;Parent=g21664;
OX465276.1_Tachina_grossa_genome_assembly,_chromosome:_3	AUGUSTUS	start_codon	172503626	172503628	.	+	0	ID=g21664.t1.start1;Parent=g21664.t1;
OX465276.1_Tachina_grossa_genome_assembly,_chromosome:_3	AUGUSTUS	CDS	172503626	172503660	1	+	0	ID=g21664.t1.CDS1;Parent=g21664.t1;
OX465276.1_Tachina_grossa_genome_assembly,_chromosome:_3	AUGUSTUS	exon	172503626	172503660	.	+	.	ID=g21664.t1.exon1;Parent=g21664.t1;
OX465276.1_Tachina_grossa_genome_assembly,_chromosome:_3	AUGUSTUS	intron	172503661	172503717	1	+	.	ID=g21664.t1.intron1;Parent=g21664.t1;
OX465276.1_Tachina_grossa_genome_assembly,_chromosome:_3	AUGUSTUS	CDS	172503718	172503808	1	+	1	ID=g21664.t1.CDS2;Parent=g21664.t1;
OX465276.1_Tachina_grossa_genome_assembly,_chromosome:_3	AUGUSTUS	exon	172503718	172503808	.	+	.	ID=g21664.t1.exon2;Parent=g21664.t1;
OX465276.1_Tachina_grossa_genome_assembly,_chromosome:_3	AUGUSTUS	intron	172503809	172503880	1	+	.	ID=g21664.t1.intron2;Parent=g21664.t1;
OX465276.1_Tachina_grossa_genome_assembly,_chromosome:_3	AUGUSTUS	CDS	172503881	172504789	1	+	0	ID=g21664.t1.CDS3;Parent=g21664.t1;
OX465276.1_Tachina_grossa_genome_assembly,_chromosome:_3	AUGUSTUS	exon	172503881	172504789	.	+	.	ID=g21664.t1.exon3;Parent=g21664.t1;
OX465276.1_Tachina_grossa_genome_assembly,_chromosome:_3	AUGUSTUS	intron	172504790	172504967	1	+	.	ID=g21664.t1.intron3;Parent=g21664.t1;
OX465276.1_Tachina_grossa_genome_assembly,_chromosome:_3	AUGUSTUS	CDS	172504968	172506146	1	+	0	ID=g21664.t1.CDS4;Parent=g21664.t1;
OX465276.1_Tachina_grossa_genome_assembly,_chromosome:_3	AUGUSTUS	exon	172504968	172506146	.	+	.	ID=g21664.t1.exon4;Parent=g21664.t1;
OX465276.1_Tachina_grossa_genome_assembly,_chromosome:_3	AUGUSTUS	intron	172506147	172506202	1	+	.	ID=g21664.t1.intron4;Parent=g21664.t1;
OX465276.1_Tachina_grossa_genome_assembly,_chromosome:_3	AUGUSTUS	CDS	172506203	172506496	1	+	0	ID=g21664.t1.CDS5;Parent=g21664.t1;
OX465276.1_Tachina_grossa_genome_assembly,_chromosome:_3	AUGUSTUS	exon	172506203	172506496	.	+	.	ID=g21664.t1.exon5;Parent=g21664.t1;
OX465276.1_Tachina_grossa_genome_assembly,_chromosome:_3	AUGUSTUS	stop_codon	172506494	172506496	.	+	0	ID=g21664.t1.stop1;Parent=g21664.t1;
OX465276.1_Tachina_grossa_genome_assembly,_chromosome:_3	AUGUSTUS	gene	172511460	172513608	.	+	.	ID=g21665;
OX465276.1_Tachina_grossa_genome_assembly,_chromosome:_3	AUGUSTUS	mRNA	172511460	172513608	0.51	+	.	ID=g21665.t1;Parent=g21665;
OX465276.1_Tachina_grossa_genome_assembly,_chromosome:_3	AUGUSTUS	start_codon	172511460	172511462	.	+	0	ID=g21665.t1.start1;Parent=g21665.t1;
OX465276.1_Tachina_grossa_genome_assembly,_chromosome:_3	AUGUSTUS	CDS	172511460	172511619	1	+	0	ID=g21665.t1.CDS1;Parent=g21665.t1;
OX465276.1_Tachina_grossa_genome_assembly,_chromosome:_3	AUGUSTUS	exon	172511460	172511619	.	+	.	ID=g21665.t1.exon1;Parent=g21665.t1;
OX465276.1_Tachina_grossa_genome_assembly,_chromosome:_3	AUGUSTUS	intron	172511620	172513429	1	+	.	ID=g21665.t1.intron1;Parent=g21665.t1;
OX465276.1_Tachina_grossa_genome_assembly,_chromosome:_3	AUGUSTUS	CDS	172513430	172513608	0.51	+	2	ID=g21665.t1.CDS2;Parent=g21665.t1;
OX465276.1_Tachina_grossa_genome_assembly,_chromosome:_3	AUGUSTUS	exon	172513430	172513608	.	+	.	ID=g21665.t1.exon2;Parent=g21665.t1;
OX465276.1_Tachina_grossa_genome_assembly,_chromosome:_3	AUGUSTUS	stop_codon	172513606	172513608	.	+	0	ID=g21665.t1.stop1;Parent=g21665.t1;
OX465276.1_Tachina_grossa_genome_assembly,_chromosome:_3	AUGUSTUS	gene	172534570	172546314	.	+	.	ID=g21666;
OX465276.1_Tachina_grossa_genome_assembly,_chromosome:_3	AUGUSTUS	mRNA	172534570	172546314	1	+	.	ID=g21666.t1;Parent=g21666;
OX465276.1_Tachina_grossa_genome_assembly,_chromosome:_3	AUGUSTUS	start_codon	172534570	172534572	.	+	0	ID=g21666.t1.start1;Parent=g21666.t1;
OX465276.1_Tachina_grossa_genome_assembly,_chromosome:_3	AUGUSTUS	CDS	172534570	172535247	1	+	0	ID=g21666.t1.CDS1;Parent=g21666.t1;
OX465276.1_Tachina_grossa_genome_assembly,_chromosome:_3	AUGUSTUS	exon	172534570	172535247	.	+	.	ID=g21666.t1.exon1;Parent=g21666.t1;
OX465276.1_Tachina_grossa_genome_assembly,_chromosome:_3	AUGUSTUS	intron	172535248	172535320	1	+	.	ID=g21666.t1.intron1;Parent=g21666.t1;
OX465276.1_Tachina_grossa_genome_assembly,_chromosome:_3	AUGUSTUS	CDS	172535321	172535487	1	+	0	ID=g21666.t1.CDS2;Parent=g21666.t1;
OX465276.1_Tachina_grossa_genome_assembly,_chromosome:_3	AUGUSTUS	exon	172535321	172535487	.	+	.	ID=g21666.t1.exon2;Parent=g21666.t1;
OX465276.1_Tachina_grossa_genome_assembly,_chromosome:_3	AUGUSTUS	intron	172535488	172535701	1	+	.	ID=g21666.t1.intron2;Parent=g21666.t1;
OX465276.1_Tachina_grossa_genome_assembly,_chromosome:_3	AUGUSTUS	CDS	172535702	172535813	1	+	1	ID=g21666.t1.CDS3;Parent=g21666.t1;
OX465276.1_Tachina_grossa_genome_assembly,_chromosome:_3	AUGUSTUS	exon	172535702	172535813	.	+	.	ID=g21666.t1.exon3;Parent=g21666.t1;
OX465276.1_Tachina_grossa_genome_assembly,_chromosome:_3	AUGUSTUS	intron	172535814	172535876	1	+	.	ID=g21666.t1.intron3;Parent=g21666.t1;
OX465276.1_Tachina_grossa_genome_assembly,_chromosome:_3	AUGUSTUS	CDS	172535877	172535965	1	+	0	ID=g21666.t1.CDS4;Parent=g21666.t1;
OX465276.1_Tachina_grossa_genome_assembly,_chromosome:_3	AUGUSTUS	exon	172535877	172535965	.	+	.	ID=g21666.t1.exon4;Parent=g21666.t1;
OX465276.1_Tachina_grossa_genome_assembly,_chromosome:_3	AUGUSTUS	intron	172535966	172536039	1	+	.	ID=g21666.t1.intron4;Parent=g21666.t1;
OX465276.1_Tachina_grossa_genome_assembly,_chromosome:_3	AUGUSTUS	CDS	172536040	172536299	1	+	1	ID=g21666.t1.CDS5;Parent=g21666.t1;
OX465276.1_Tachina_grossa_genome_assembly,_chromosome:_3	AUGUSTUS	exon	172536040	172536299	.	+	.	ID=g21666.t1.exon5;Parent=g21666.t1;
OX465276.1_Tachina_grossa_genome_assembly,_chromosome:_3	AUGUSTUS	intron	172536300	172545934	1	+	.	ID=g21666.t1.intron5;Parent=g21666.t1;
OX465276.1_Tachina_grossa_genome_assembly,_chromosome:_3	AUGUSTUS	CDS	172545935	172546314	1	+	2	ID=g21666.t1.CDS6;Parent=g21666.t1;
OX465276.1_Tachina_grossa_genome_assembly,_chromosome:_3	AUGUSTUS	exon	172545935	172546314	.	+	.	ID=g21666.t1.exon6;Parent=g21666.t1;
OX465276.1_Tachina_grossa_genome_assembly,_chromosome:_3	AUGUSTUS	stop_codon	172546312	172546314	.	+	0	ID=g21666.t1.stop1;Parent=g21666.t1;
OX465276.1_Tachina_grossa_genome_assembly,_chromosome:_3	AUGUSTUS	gene	172552149	172566116	.	+	.	ID=g21667;
OX465276.1_Tachina_grossa_genome_assembly,_chromosome:_3	AUGUSTUS	mRNA	172552149	172566116	1	+	.	ID=g21667.t1;Parent=g21667;
OX465276.1_Tachina_grossa_genome_assembly,_chromosome:_3	AUGUSTUS	start_codon	172552149	172552151	.	+	0	ID=g21667.t1.start1;Parent=g21667.t1;
OX465276.1_Tachina_grossa_genome_assembly,_chromosome:_3	AUGUSTUS	CDS	172552149	172552255	1	+	0	ID=g21667.t1.CDS1;Parent=g21667.t1;
OX465276.1_Tachina_grossa_genome_assembly,_chromosome:_3	AUGUSTUS	exon	172552149	172552255	.	+	.	ID=g21667.t1.exon1;Parent=g21667.t1;
OX465276.1_Tachina_grossa_genome_assembly,_chromosome:_3	AUGUSTUS	intron	172552256	172558172	1	+	.	ID=g21667.t1.intron1;Parent=g21667.t1;
OX465276.1_Tachina_grossa_genome_assembly,_chromosome:_3	AUGUSTUS	CDS	172558173	172558473	1	+	1	ID=g21667.t1.CDS2;Parent=g21667.t1;
OX465276.1_Tachina_grossa_genome_assembly,_chromosome:_3	AUGUSTUS	exon	172558173	172558473	.	+	.	ID=g21667.t1.exon2;Parent=g21667.t1;
OX465276.1_Tachina_grossa_genome_assembly,_chromosome:_3	AUGUSTUS	intron	172558474	172558525	1	+	.	ID=g21667.t1.intron2;Parent=g21667.t1;
OX465276.1_Tachina_grossa_genome_assembly,_chromosome:_3	AUGUSTUS	CDS	172558526	172559716	1	+	0	ID=g21667.t1.CDS3;Parent=g21667.t1;
OX465276.1_Tachina_grossa_genome_assembly,_chromosome:_3	AUGUSTUS	exon	172558526	172559716	.	+	.	ID=g21667.t1.exon3;Parent=g21667.t1;
OX465276.1_Tachina_grossa_genome_assembly,_chromosome:_3	AUGUSTUS	intron	172559717	172564573	1	+	.	ID=g21667.t1.intron3;Parent=g21667.t1;
OX465276.1_Tachina_grossa_genome_assembly,_chromosome:_3	AUGUSTUS	CDS	172564574	172564666	1	+	0	ID=g21667.t1.CDS4;Parent=g21667.t1;
OX465276.1_Tachina_grossa_genome_assembly,_chromosome:_3	AUGUSTUS	exon	172564574	172564666	.	+	.	ID=g21667.t1.exon4;Parent=g21667.t1;
OX465276.1_Tachina_grossa_genome_assembly,_chromosome:_3	AUGUSTUS	intron	172564667	172565235	1	+	.	ID=g21667.t1.intron4;Parent=g21667.t1;
OX465276.1_Tachina_grossa_genome_assembly,_chromosome:_3	AUGUSTUS	CDS	172565236	172565436	1	+	0	ID=g21667.t1.CDS5;Parent=g21667.t1;
OX465276.1_Tachina_grossa_genome_assembly,_chromosome:_3	AUGUSTUS	exon	172565236	172565436	.	+	.	ID=g21667.t1.exon5;Parent=g21667.t1;
OX465276.1_Tachina_grossa_genome_assembly,_chromosome:_3	AUGUSTUS	intron	172565437	172565504	1	+	.	ID=g21667.t1.intron5;Parent=g21667.t1;
OX465276.1_Tachina_grossa_genome_assembly,_chromosome:_3	AUGUSTUS	CDS	172565505	172566116	1	+	0	ID=g21667.t1.CDS6;Parent=g21667.t1;
OX465276.1_Tachina_grossa_genome_assembly,_chromosome:_3	AUGUSTUS	exon	172565505	172566116	.	+	.	ID=g21667.t1.exon6;Parent=g21667.t1;
OX465276.1_Tachina_grossa_genome_assembly,_chromosome:_3	AUGUSTUS	stop_codon	172566114	172566116	.	+	0	ID=g21667.t1.stop1;Parent=g21667.t1;
OX465276.1_Tachina_grossa_genome_assembly,_chromosome:_3	AUGUSTUS	gene	172582133	172608268	.	-	.	ID=g21668;
OX465276.1_Tachina_grossa_genome_assembly,_chromosome:_3	AUGUSTUS	mRNA	172582133	172608268	0.99	-	.	ID=g21668.t1;Parent=g21668;
OX465276.1_Tachina_grossa_genome_assembly,_chromosome:_3	AUGUSTUS	stop_codon	172582133	172582135	.	-	0	ID=g21668.t1.stop1;Parent=g21668.t1;
OX465276.1_Tachina_grossa_genome_assembly,_chromosome:_3	AUGUSTUS	CDS	172582133	172583731	0.99	-	0	ID=g21668.t1.CDS1;Parent=g21668.t1;
OX465276.1_Tachina_grossa_genome_assembly,_chromosome:_3	AUGUSTUS	exon	172582133	172583731	.	-	.	ID=g21668.t1.exon1;Parent=g21668.t1;
OX465276.1_Tachina_grossa_genome_assembly,_chromosome:_3	AUGUSTUS	intron	172583732	172607992	0.99	-	.	ID=g21668.t1.intron1;Parent=g21668.t1;
OX465276.1_Tachina_grossa_genome_assembly,_chromosome:_3	AUGUSTUS	CDS	172607993	172608268	1	-	0	ID=g21668.t1.CDS2;Parent=g21668.t1;
OX465276.1_Tachina_grossa_genome_assembly,_chromosome:_3	AUGUSTUS	exon	172607993	172608268	.	-	.	ID=g21668.t1.exon2;Parent=g21668.t1;
OX465276.1_Tachina_grossa_genome_assembly,_chromosome:_3	AUGUSTUS	start_codon	172608266	172608268	.	-	0	ID=g21668.t1.start1;Parent=g21668.t1;
OX465276.1_Tachina_grossa_genome_assembly,_chromosome:_3	AUGUSTUS	gene	172627390	172632862	.	-	.	ID=g21669;
OX465276.1_Tachina_grossa_genome_assembly,_chromosome:_3	AUGUSTUS	mRNA	172627390	172632862	0.6	-	.	ID=g21669.t1;Parent=g21669;
OX465276.1_Tachina_grossa_genome_assembly,_chromosome:_3	AUGUSTUS	stop_codon	172627390	172627392	.	-	0	ID=g21669.t1.stop1;Parent=g21669.t1;
OX465276.1_Tachina_grossa_genome_assembly,_chromosome:_3	AUGUSTUS	CDS	172627390	172627712	0.75	-	2	ID=g21669.t1.CDS1;Parent=g21669.t1;
OX465276.1_Tachina_grossa_genome_assembly,_chromosome:_3	AUGUSTUS	exon	172627390	172627712	.	-	.	ID=g21669.t1.exon1;Parent=g21669.t1;
OX465276.1_Tachina_grossa_genome_assembly,_chromosome:_3	AUGUSTUS	intron	172627713	172631304	1	-	.	ID=g21669.t1.intron1;Parent=g21669.t1;
OX465276.1_Tachina_grossa_genome_assembly,_chromosome:_3	AUGUSTUS	CDS	172631305	172631664	1	-	2	ID=g21669.t1.CDS2;Parent=g21669.t1;
OX465276.1_Tachina_grossa_genome_assembly,_chromosome:_3	AUGUSTUS	exon	172631305	172631664	.	-	.	ID=g21669.t1.exon2;Parent=g21669.t1;
OX465276.1_Tachina_grossa_genome_assembly,_chromosome:_3	AUGUSTUS	intron	172631665	172631717	1	-	.	ID=g21669.t1.intron2;Parent=g21669.t1;
OX465276.1_Tachina_grossa_genome_assembly,_chromosome:_3	AUGUSTUS	CDS	172631718	172632251	0.81	-	2	ID=g21669.t1.CDS3;Parent=g21669.t1;
OX465276.1_Tachina_grossa_genome_assembly,_chromosome:_3	AUGUSTUS	exon	172631718	172632251	.	-	.	ID=g21669.t1.exon3;Parent=g21669.t1;
OX465276.1_Tachina_grossa_genome_assembly,_chromosome:_3	AUGUSTUS	intron	172632252	172632822	0.81	-	.	ID=g21669.t1.intron3;Parent=g21669.t1;
OX465276.1_Tachina_grossa_genome_assembly,_chromosome:_3	AUGUSTUS	CDS	172632823	172632862	0.98	-	0	ID=g21669.t1.CDS4;Parent=g21669.t1;
OX465276.1_Tachina_grossa_genome_assembly,_chromosome:_3	AUGUSTUS	exon	172632823	172632862	.	-	.	ID=g21669.t1.exon4;Parent=g21669.t1;
OX465276.1_Tachina_grossa_genome_assembly,_chromosome:_3	AUGUSTUS	start_codon	172632860	172632862	.	-	0	ID=g21669.t1.start1;Parent=g21669.t1;
OX465276.1_Tachina_grossa_genome_assembly,_chromosome:_3	AUGUSTUS	gene	172634469	172636581	.	+	.	ID=g21670;
OX465276.1_Tachina_grossa_genome_assembly,_chromosome:_3	AUGUSTUS	mRNA	172634469	172636581	0.24	+	.	ID=g21670.t1;Parent=g21670;
OX465276.1_Tachina_grossa_genome_assembly,_chromosome:_3	AUGUSTUS	start_codon	172634469	172634471	.	+	0	ID=g21670.t1.start1;Parent=g21670.t1;
OX465276.1_Tachina_grossa_genome_assembly,_chromosome:_3	AUGUSTUS	CDS	172634469	172635129	0.31	+	0	ID=g21670.t1.CDS1;Parent=g21670.t1;
OX465276.1_Tachina_grossa_genome_assembly,_chromosome:_3	AUGUSTUS	exon	172634469	172635129	.	+	.	ID=g21670.t1.exon1;Parent=g21670.t1;
OX465276.1_Tachina_grossa_genome_assembly,_chromosome:_3	AUGUSTUS	intron	172635130	172635993	0.26	+	.	ID=g21670.t1.intron1;Parent=g21670.t1;
OX465276.1_Tachina_grossa_genome_assembly,_chromosome:_3	AUGUSTUS	CDS	172635994	172636085	0.27	+	2	ID=g21670.t1.CDS2;Parent=g21670.t1;
OX465276.1_Tachina_grossa_genome_assembly,_chromosome:_3	AUGUSTUS	exon	172635994	172636085	.	+	.	ID=g21670.t1.exon2;Parent=g21670.t1;
OX465276.1_Tachina_grossa_genome_assembly,_chromosome:_3	AUGUSTUS	intron	172636086	172636545	0.3	+	.	ID=g21670.t1.intron2;Parent=g21670.t1;
OX465276.1_Tachina_grossa_genome_assembly,_chromosome:_3	AUGUSTUS	CDS	172636546	172636581	1	+	0	ID=g21670.t1.CDS3;Parent=g21670.t1;
OX465276.1_Tachina_grossa_genome_assembly,_chromosome:_3	AUGUSTUS	exon	172636546	172636581	.	+	.	ID=g21670.t1.exon3;Parent=g21670.t1;
OX465276.1_Tachina_grossa_genome_assembly,_chromosome:_3	AUGUSTUS	stop_codon	172636579	172636581	.	+	0	ID=g21670.t1.stop1;Parent=g21670.t1;
OX465276.1_Tachina_grossa_genome_assembly,_chromosome:_3	AUGUSTUS	gene	172641735	172647213	.	-	.	ID=g21671;
OX465276.1_Tachina_grossa_genome_assembly,_chromosome:_3	AUGUSTUS	mRNA	172641735	172647213	1	-	.	ID=g21671.t1;Parent=g21671;
OX465276.1_Tachina_grossa_genome_assembly,_chromosome:_3	AUGUSTUS	stop_codon	172641735	172641737	.	-	0	ID=g21671.t1.stop1;Parent=g21671.t1;
OX465276.1_Tachina_grossa_genome_assembly,_chromosome:_3	AUGUSTUS	CDS	172641735	172641859	1	-	2	ID=g21671.t1.CDS1;Parent=g21671.t1;
OX465276.1_Tachina_grossa_genome_assembly,_chromosome:_3	AUGUSTUS	exon	172641735	172641859	.	-	.	ID=g21671.t1.exon1;Parent=g21671.t1;
OX465276.1_Tachina_grossa_genome_assembly,_chromosome:_3	AUGUSTUS	intron	172641860	172641923	1	-	.	ID=g21671.t1.intron1;Parent=g21671.t1;
OX465276.1_Tachina_grossa_genome_assembly,_chromosome:_3	AUGUSTUS	CDS	172641924	172642208	1	-	2	ID=g21671.t1.CDS2;Parent=g21671.t1;
OX465276.1_Tachina_grossa_genome_assembly,_chromosome:_3	AUGUSTUS	exon	172641924	172642208	.	-	.	ID=g21671.t1.exon2;Parent=g21671.t1;
OX465276.1_Tachina_grossa_genome_assembly,_chromosome:_3	AUGUSTUS	intron	172642209	172646972	1	-	.	ID=g21671.t1.intron2;Parent=g21671.t1;
OX465276.1_Tachina_grossa_genome_assembly,_chromosome:_3	AUGUSTUS	CDS	172646973	172647213	1	-	0	ID=g21671.t1.CDS3;Parent=g21671.t1;
OX465276.1_Tachina_grossa_genome_assembly,_chromosome:_3	AUGUSTUS	exon	172646973	172647213	.	-	.	ID=g21671.t1.exon3;Parent=g21671.t1;
OX465276.1_Tachina_grossa_genome_assembly,_chromosome:_3	AUGUSTUS	start_codon	172647211	172647213	.	-	0	ID=g21671.t1.start1;Parent=g21671.t1;
OX465276.1_Tachina_grossa_genome_assembly,_chromosome:_3	AUGUSTUS	gene	172675015	172677594	.	-	.	ID=g21672;
OX465276.1_Tachina_grossa_genome_assembly,_chromosome:_3	AUGUSTUS	mRNA	172675015	172677594	1	-	.	ID=g21672.t1;Parent=g21672;
OX465276.1_Tachina_grossa_genome_assembly,_chromosome:_3	AUGUSTUS	stop_codon	172675015	172675017	.	-	0	ID=g21672.t1.stop1;Parent=g21672.t1;
OX465276.1_Tachina_grossa_genome_assembly,_chromosome:_3	AUGUSTUS	CDS	172675015	172675466	1	-	2	ID=g21672.t1.CDS1;Parent=g21672.t1;
OX465276.1_Tachina_grossa_genome_assembly,_chromosome:_3	AUGUSTUS	exon	172675015	172675466	.	-	.	ID=g21672.t1.exon1;Parent=g21672.t1;
OX465276.1_Tachina_grossa_genome_assembly,_chromosome:_3	AUGUSTUS	intron	172675467	172675535	1	-	.	ID=g21672.t1.intron1;Parent=g21672.t1;
OX465276.1_Tachina_grossa_genome_assembly,_chromosome:_3	AUGUSTUS	CDS	172675536	172676321	1	-	2	ID=g21672.t1.CDS2;Parent=g21672.t1;
OX465276.1_Tachina_grossa_genome_assembly,_chromosome:_3	AUGUSTUS	exon	172675536	172676321	.	-	.	ID=g21672.t1.exon2;Parent=g21672.t1;
OX465276.1_Tachina_grossa_genome_assembly,_chromosome:_3	AUGUSTUS	intron	172676322	172676389	1	-	.	ID=g21672.t1.intron2;Parent=g21672.t1;
OX465276.1_Tachina_grossa_genome_assembly,_chromosome:_3	AUGUSTUS	CDS	172676390	172676650	1	-	2	ID=g21672.t1.CDS3;Parent=g21672.t1;
OX465276.1_Tachina_grossa_genome_assembly,_chromosome:_3	AUGUSTUS	exon	172676390	172676650	.	-	.	ID=g21672.t1.exon3;Parent=g21672.t1;
OX465276.1_Tachina_grossa_genome_assembly,_chromosome:_3	AUGUSTUS	intron	172676651	172677227	1	-	.	ID=g21672.t1.intron3;Parent=g21672.t1;
OX465276.1_Tachina_grossa_genome_assembly,_chromosome:_3	AUGUSTUS	CDS	172677228	172677594	1	-	0	ID=g21672.t1.CDS4;Parent=g21672.t1;
OX465276.1_Tachina_grossa_genome_assembly,_chromosome:_3	AUGUSTUS	exon	172677228	172677594	.	-	.	ID=g21672.t1.exon4;Parent=g21672.t1;
OX465276.1_Tachina_grossa_genome_assembly,_chromosome:_3	AUGUSTUS	start_codon	172677592	172677594	.	-	0	ID=g21672.t1.start1;Parent=g21672.t1;
OX465276.1_Tachina_grossa_genome_assembly,_chromosome:_3	AUGUSTUS	gene	172693987	172694598	.	-	.	ID=g21673;
OX465276.1_Tachina_grossa_genome_assembly,_chromosome:_3	AUGUSTUS	mRNA	172693987	172694598	1	-	.	ID=g21673.t1;Parent=g21673;
OX465276.1_Tachina_grossa_genome_assembly,_chromosome:_3	AUGUSTUS	stop_codon	172693987	172693989	.	-	0	ID=g21673.t1.stop1;Parent=g21673.t1;
OX465276.1_Tachina_grossa_genome_assembly,_chromosome:_3	AUGUSTUS	CDS	172693987	172694598	1	-	0	ID=g21673.t1.CDS1;Parent=g21673.t1;
OX465276.1_Tachina_grossa_genome_assembly,_chromosome:_3	AUGUSTUS	exon	172693987	172694598	.	-	.	ID=g21673.t1.exon1;Parent=g21673.t1;
OX465276.1_Tachina_grossa_genome_assembly,_chromosome:_3	AUGUSTUS	start_codon	172694596	172694598	.	-	0	ID=g21673.t1.start1;Parent=g21673.t1;
OX465276.1_Tachina_grossa_genome_assembly,_chromosome:_3	AUGUSTUS	gene	172697646	172698266	.	+	.	ID=g21674;
OX465276.1_Tachina_grossa_genome_assembly,_chromosome:_3	AUGUSTUS	mRNA	172697646	172698266	1	+	.	ID=g21674.t1;Parent=g21674;
OX465276.1_Tachina_grossa_genome_assembly,_chromosome:_3	AUGUSTUS	start_codon	172697646	172697648	.	+	0	ID=g21674.t1.start1;Parent=g21674.t1;
OX465276.1_Tachina_grossa_genome_assembly,_chromosome:_3	AUGUSTUS	CDS	172697646	172698266	1	+	0	ID=g21674.t1.CDS1;Parent=g21674.t1;
OX465276.1_Tachina_grossa_genome_assembly,_chromosome:_3	AUGUSTUS	exon	172697646	172698266	.	+	.	ID=g21674.t1.exon1;Parent=g21674.t1;
OX465276.1_Tachina_grossa_genome_assembly,_chromosome:_3	AUGUSTUS	stop_codon	172698264	172698266	.	+	0	ID=g21674.t1.stop1;Parent=g21674.t1;
OX465276.1_Tachina_grossa_genome_assembly,_chromosome:_3	AUGUSTUS	gene	172702958	172703539	.	-	.	ID=g21675;
OX465276.1_Tachina_grossa_genome_assembly,_chromosome:_3	AUGUSTUS	mRNA	172702958	172703539	1	-	.	ID=g21675.t1;Parent=g21675;
OX465276.1_Tachina_grossa_genome_assembly,_chromosome:_3	AUGUSTUS	stop_codon	172702958	172702960	.	-	0	ID=g21675.t1.stop1;Parent=g21675.t1;
OX465276.1_Tachina_grossa_genome_assembly,_chromosome:_3	AUGUSTUS	CDS	172702958	172703539	1	-	0	ID=g21675.t1.CDS1;Parent=g21675.t1;
OX465276.1_Tachina_grossa_genome_assembly,_chromosome:_3	AUGUSTUS	exon	172702958	172703539	.	-	.	ID=g21675.t1.exon1;Parent=g21675.t1;
OX465276.1_Tachina_grossa_genome_assembly,_chromosome:_3	AUGUSTUS	start_codon	172703537	172703539	.	-	0	ID=g21675.t1.start1;Parent=g21675.t1;
OX465276.1_Tachina_grossa_genome_assembly,_chromosome:_3	AUGUSTUS	gene	172708324	172708830	.	-	.	ID=g21676;
OX465276.1_Tachina_grossa_genome_assembly,_chromosome:_3	AUGUSTUS	mRNA	172708324	172708830	1	-	.	ID=g21676.t1;Parent=g21676;
OX465276.1_Tachina_grossa_genome_assembly,_chromosome:_3	AUGUSTUS	stop_codon	172708324	172708326	.	-	0	ID=g21676.t1.stop1;Parent=g21676.t1;
OX465276.1_Tachina_grossa_genome_assembly,_chromosome:_3	AUGUSTUS	CDS	172708324	172708830	1	-	0	ID=g21676.t1.CDS1;Parent=g21676.t1;
OX465276.1_Tachina_grossa_genome_assembly,_chromosome:_3	AUGUSTUS	exon	172708324	172708830	.	-	.	ID=g21676.t1.exon1;Parent=g21676.t1;
OX465276.1_Tachina_grossa_genome_assembly,_chromosome:_3	AUGUSTUS	start_codon	172708828	172708830	.	-	0	ID=g21676.t1.start1;Parent=g21676.t1;
OX465276.1_Tachina_grossa_genome_assembly,_chromosome:_3	AUGUSTUS	gene	172712898	172713512	.	+	.	ID=g21677;
OX465276.1_Tachina_grossa_genome_assembly,_chromosome:_3	AUGUSTUS	mRNA	172712898	172713512	0.84	+	.	ID=g21677.t1;Parent=g21677;
OX465276.1_Tachina_grossa_genome_assembly,_chromosome:_3	AUGUSTUS	start_codon	172712898	172712900	.	+	0	ID=g21677.t1.start1;Parent=g21677.t1;
OX465276.1_Tachina_grossa_genome_assembly,_chromosome:_3	AUGUSTUS	CDS	172712898	172713512	0.84	+	0	ID=g21677.t1.CDS1;Parent=g21677.t1;
OX465276.1_Tachina_grossa_genome_assembly,_chromosome:_3	AUGUSTUS	exon	172712898	172713512	.	+	.	ID=g21677.t1.exon1;Parent=g21677.t1;
OX465276.1_Tachina_grossa_genome_assembly,_chromosome:_3	AUGUSTUS	stop_codon	172713510	172713512	.	+	0	ID=g21677.t1.stop1;Parent=g21677.t1;
OX465276.1_Tachina_grossa_genome_assembly,_chromosome:_3	AUGUSTUS	gene	172721706	172722221	.	-	.	ID=g21678;
OX465276.1_Tachina_grossa_genome_assembly,_chromosome:_3	AUGUSTUS	mRNA	172721706	172722221	1	-	.	ID=g21678.t1;Parent=g21678;
OX465276.1_Tachina_grossa_genome_assembly,_chromosome:_3	AUGUSTUS	stop_codon	172721706	172721708	.	-	0	ID=g21678.t1.stop1;Parent=g21678.t1;
OX465276.1_Tachina_grossa_genome_assembly,_chromosome:_3	AUGUSTUS	CDS	172721706	172722221	1	-	0	ID=g21678.t1.CDS1;Parent=g21678.t1;
OX465276.1_Tachina_grossa_genome_assembly,_chromosome:_3	AUGUSTUS	exon	172721706	172722221	.	-	.	ID=g21678.t1.exon1;Parent=g21678.t1;
OX465276.1_Tachina_grossa_genome_assembly,_chromosome:_3	AUGUSTUS	start_codon	172722219	172722221	.	-	0	ID=g21678.t1.start1;Parent=g21678.t1;
OX465276.1_Tachina_grossa_genome_assembly,_chromosome:_3	AUGUSTUS	gene	172726412	172727278	.	-	.	ID=g21679;
OX465276.1_Tachina_grossa_genome_assembly,_chromosome:_3	AUGUSTUS	mRNA	172726412	172727278	1	-	.	ID=g21679.t1;Parent=g21679;
OX465276.1_Tachina_grossa_genome_assembly,_chromosome:_3	AUGUSTUS	stop_codon	172726412	172726414	.	-	0	ID=g21679.t1.stop1;Parent=g21679.t1;
OX465276.1_Tachina_grossa_genome_assembly,_chromosome:_3	AUGUSTUS	CDS	172726412	172727278	1	-	0	ID=g21679.t1.CDS1;Parent=g21679.t1;
OX465276.1_Tachina_grossa_genome_assembly,_chromosome:_3	AUGUSTUS	exon	172726412	172727278	.	-	.	ID=g21679.t1.exon1;Parent=g21679.t1;
OX465276.1_Tachina_grossa_genome_assembly,_chromosome:_3	AUGUSTUS	start_codon	172727276	172727278	.	-	0	ID=g21679.t1.start1;Parent=g21679.t1;
OX465276.1_Tachina_grossa_genome_assembly,_chromosome:_3	AUGUSTUS	gene	172733117	172744530	.	-	.	ID=g21680;
OX465276.1_Tachina_grossa_genome_assembly,_chromosome:_3	AUGUSTUS	mRNA	172733117	172744530	1	-	.	ID=g21680.t1;Parent=g21680;
OX465276.1_Tachina_grossa_genome_assembly,_chromosome:_3	AUGUSTUS	stop_codon	172733117	172733119	.	-	0	ID=g21680.t1.stop1;Parent=g21680.t1;
OX465276.1_Tachina_grossa_genome_assembly,_chromosome:_3	AUGUSTUS	CDS	172733117	172733200	1	-	0	ID=g21680.t1.CDS1;Parent=g21680.t1;
OX465276.1_Tachina_grossa_genome_assembly,_chromosome:_3	AUGUSTUS	exon	172733117	172733200	.	-	.	ID=g21680.t1.exon1;Parent=g21680.t1;
OX465276.1_Tachina_grossa_genome_assembly,_chromosome:_3	AUGUSTUS	intron	172733201	172733463	1	-	.	ID=g21680.t1.intron1;Parent=g21680.t1;
OX465276.1_Tachina_grossa_genome_assembly,_chromosome:_3	AUGUSTUS	CDS	172733464	172733817	1	-	0	ID=g21680.t1.CDS2;Parent=g21680.t1;
OX465276.1_Tachina_grossa_genome_assembly,_chromosome:_3	AUGUSTUS	exon	172733464	172733817	.	-	.	ID=g21680.t1.exon2;Parent=g21680.t1;
OX465276.1_Tachina_grossa_genome_assembly,_chromosome:_3	AUGUSTUS	intron	172733818	172734103	1	-	.	ID=g21680.t1.intron2;Parent=g21680.t1;
OX465276.1_Tachina_grossa_genome_assembly,_chromosome:_3	AUGUSTUS	CDS	172734104	172734212	1	-	1	ID=g21680.t1.CDS3;Parent=g21680.t1;
OX465276.1_Tachina_grossa_genome_assembly,_chromosome:_3	AUGUSTUS	exon	172734104	172734212	.	-	.	ID=g21680.t1.exon3;Parent=g21680.t1;
OX465276.1_Tachina_grossa_genome_assembly,_chromosome:_3	AUGUSTUS	intron	172734213	172737660	1	-	.	ID=g21680.t1.intron3;Parent=g21680.t1;
OX465276.1_Tachina_grossa_genome_assembly,_chromosome:_3	AUGUSTUS	CDS	172737661	172737746	1	-	0	ID=g21680.t1.CDS4;Parent=g21680.t1;
OX465276.1_Tachina_grossa_genome_assembly,_chromosome:_3	AUGUSTUS	exon	172737661	172737746	.	-	.	ID=g21680.t1.exon4;Parent=g21680.t1;
OX465276.1_Tachina_grossa_genome_assembly,_chromosome:_3	AUGUSTUS	intron	172737747	172738150	1	-	.	ID=g21680.t1.intron4;Parent=g21680.t1;
OX465276.1_Tachina_grossa_genome_assembly,_chromosome:_3	AUGUSTUS	CDS	172738151	172738482	1	-	2	ID=g21680.t1.CDS5;Parent=g21680.t1;
OX465276.1_Tachina_grossa_genome_assembly,_chromosome:_3	AUGUSTUS	exon	172738151	172738482	.	-	.	ID=g21680.t1.exon5;Parent=g21680.t1;
OX465276.1_Tachina_grossa_genome_assembly,_chromosome:_3	AUGUSTUS	intron	172738483	172742124	1	-	.	ID=g21680.t1.intron5;Parent=g21680.t1;
OX465276.1_Tachina_grossa_genome_assembly,_chromosome:_3	AUGUSTUS	CDS	172742125	172742334	1	-	2	ID=g21680.t1.CDS6;Parent=g21680.t1;
OX465276.1_Tachina_grossa_genome_assembly,_chromosome:_3	AUGUSTUS	exon	172742125	172742334	.	-	.	ID=g21680.t1.exon6;Parent=g21680.t1;
OX465276.1_Tachina_grossa_genome_assembly,_chromosome:_3	AUGUSTUS	intron	172742335	172743587	1	-	.	ID=g21680.t1.intron6;Parent=g21680.t1;
OX465276.1_Tachina_grossa_genome_assembly,_chromosome:_3	AUGUSTUS	CDS	172743588	172744530	1	-	0	ID=g21680.t1.CDS7;Parent=g21680.t1;
OX465276.1_Tachina_grossa_genome_assembly,_chromosome:_3	AUGUSTUS	exon	172743588	172744530	.	-	.	ID=g21680.t1.exon7;Parent=g21680.t1;
OX465276.1_Tachina_grossa_genome_assembly,_chromosome:_3	AUGUSTUS	start_codon	172744528	172744530	.	-	0	ID=g21680.t1.start1;Parent=g21680.t1;
OX465276.1_Tachina_grossa_genome_assembly,_chromosome:_3	AUGUSTUS	gene	172756559	172761734	.	-	.	ID=g21681;
OX465276.1_Tachina_grossa_genome_assembly,_chromosome:_3	AUGUSTUS	mRNA	172756559	172761734	0.99	-	.	ID=g21681.t1;Parent=g21681;
OX465276.1_Tachina_grossa_genome_assembly,_chromosome:_3	AUGUSTUS	stop_codon	172756559	172756561	.	-	0	ID=g21681.t1.stop1;Parent=g21681.t1;
OX465276.1_Tachina_grossa_genome_assembly,_chromosome:_3	AUGUSTUS	CDS	172756559	172756816	0.99	-	0	ID=g21681.t1.CDS1;Parent=g21681.t1;
OX465276.1_Tachina_grossa_genome_assembly,_chromosome:_3	AUGUSTUS	exon	172756559	172756816	.	-	.	ID=g21681.t1.exon1;Parent=g21681.t1;
OX465276.1_Tachina_grossa_genome_assembly,_chromosome:_3	AUGUSTUS	intron	172756817	172761218	1	-	.	ID=g21681.t1.intron1;Parent=g21681.t1;
OX465276.1_Tachina_grossa_genome_assembly,_chromosome:_3	AUGUSTUS	CDS	172761219	172761426	1	-	1	ID=g21681.t1.CDS2;Parent=g21681.t1;
OX465276.1_Tachina_grossa_genome_assembly,_chromosome:_3	AUGUSTUS	exon	172761219	172761426	.	-	.	ID=g21681.t1.exon2;Parent=g21681.t1;
OX465276.1_Tachina_grossa_genome_assembly,_chromosome:_3	AUGUSTUS	intron	172761427	172761504	1	-	.	ID=g21681.t1.intron2;Parent=g21681.t1;
OX465276.1_Tachina_grossa_genome_assembly,_chromosome:_3	AUGUSTUS	CDS	172761505	172761734	1	-	0	ID=g21681.t1.CDS3;Parent=g21681.t1;
OX465276.1_Tachina_grossa_genome_assembly,_chromosome:_3	AUGUSTUS	exon	172761505	172761734	.	-	.	ID=g21681.t1.exon3;Parent=g21681.t1;
OX465276.1_Tachina_grossa_genome_assembly,_chromosome:_3	AUGUSTUS	start_codon	172761732	172761734	.	-	0	ID=g21681.t1.start1;Parent=g21681.t1;
OX465276.1_Tachina_grossa_genome_assembly,_chromosome:_3	AUGUSTUS	gene	172765901	172768276	.	+	.	ID=g21682;
OX465276.1_Tachina_grossa_genome_assembly,_chromosome:_3	AUGUSTUS	mRNA	172765901	172768276	1	+	.	ID=g21682.t1;Parent=g21682;
OX465276.1_Tachina_grossa_genome_assembly,_chromosome:_3	AUGUSTUS	start_codon	172765901	172765903	.	+	0	ID=g21682.t1.start1;Parent=g21682.t1;
OX465276.1_Tachina_grossa_genome_assembly,_chromosome:_3	AUGUSTUS	CDS	172765901	172766377	1	+	0	ID=g21682.t1.CDS1;Parent=g21682.t1;
OX465276.1_Tachina_grossa_genome_assembly,_chromosome:_3	AUGUSTUS	exon	172765901	172766377	.	+	.	ID=g21682.t1.exon1;Parent=g21682.t1;
OX465276.1_Tachina_grossa_genome_assembly,_chromosome:_3	AUGUSTUS	intron	172766378	172766434	1	+	.	ID=g21682.t1.intron1;Parent=g21682.t1;
OX465276.1_Tachina_grossa_genome_assembly,_chromosome:_3	AUGUSTUS	CDS	172766435	172766590	1	+	0	ID=g21682.t1.CDS2;Parent=g21682.t1;
OX465276.1_Tachina_grossa_genome_assembly,_chromosome:_3	AUGUSTUS	exon	172766435	172766590	.	+	.	ID=g21682.t1.exon2;Parent=g21682.t1;
OX465276.1_Tachina_grossa_genome_assembly,_chromosome:_3	AUGUSTUS	intron	172766591	172766663	1	+	.	ID=g21682.t1.intron2;Parent=g21682.t1;
OX465276.1_Tachina_grossa_genome_assembly,_chromosome:_3	AUGUSTUS	CDS	172766664	172766981	1	+	0	ID=g21682.t1.CDS3;Parent=g21682.t1;
OX465276.1_Tachina_grossa_genome_assembly,_chromosome:_3	AUGUSTUS	exon	172766664	172766981	.	+	.	ID=g21682.t1.exon3;Parent=g21682.t1;
OX465276.1_Tachina_grossa_genome_assembly,_chromosome:_3	AUGUSTUS	intron	172766982	172767031	1	+	.	ID=g21682.t1.intron3;Parent=g21682.t1;
OX465276.1_Tachina_grossa_genome_assembly,_chromosome:_3	AUGUSTUS	CDS	172767032	172767232	1	+	0	ID=g21682.t1.CDS4;Parent=g21682.t1;
OX465276.1_Tachina_grossa_genome_assembly,_chromosome:_3	AUGUSTUS	exon	172767032	172767232	.	+	.	ID=g21682.t1.exon4;Parent=g21682.t1;
OX465276.1_Tachina_grossa_genome_assembly,_chromosome:_3	AUGUSTUS	intron	172767233	172767296	1	+	.	ID=g21682.t1.intron4;Parent=g21682.t1;
OX465276.1_Tachina_grossa_genome_assembly,_chromosome:_3	AUGUSTUS	CDS	172767297	172767459	1	+	0	ID=g21682.t1.CDS5;Parent=g21682.t1;
OX465276.1_Tachina_grossa_genome_assembly,_chromosome:_3	AUGUSTUS	exon	172767297	172767459	.	+	.	ID=g21682.t1.exon5;Parent=g21682.t1;
OX465276.1_Tachina_grossa_genome_assembly,_chromosome:_3	AUGUSTUS	intron	172767460	172767528	1	+	.	ID=g21682.t1.intron5;Parent=g21682.t1;
OX465276.1_Tachina_grossa_genome_assembly,_chromosome:_3	AUGUSTUS	CDS	172767529	172767713	1	+	2	ID=g21682.t1.CDS6;Parent=g21682.t1;
OX465276.1_Tachina_grossa_genome_assembly,_chromosome:_3	AUGUSTUS	exon	172767529	172767713	.	+	.	ID=g21682.t1.exon6;Parent=g21682.t1;
OX465276.1_Tachina_grossa_genome_assembly,_chromosome:_3	AUGUSTUS	intron	172767714	172767784	1	+	.	ID=g21682.t1.intron6;Parent=g21682.t1;
OX465276.1_Tachina_grossa_genome_assembly,_chromosome:_3	AUGUSTUS	CDS	172767785	172768276	1	+	0	ID=g21682.t1.CDS7;Parent=g21682.t1;
OX465276.1_Tachina_grossa_genome_assembly,_chromosome:_3	AUGUSTUS	exon	172767785	172768276	.	+	.	ID=g21682.t1.exon7;Parent=g21682.t1;
OX465276.1_Tachina_grossa_genome_assembly,_chromosome:_3	AUGUSTUS	stop_codon	172768274	172768276	.	+	0	ID=g21682.t1.stop1;Parent=g21682.t1;
OX465276.1_Tachina_grossa_genome_assembly,_chromosome:_3	AUGUSTUS	gene	172769176	172774624	.	-	.	ID=g21683;
OX465276.1_Tachina_grossa_genome_assembly,_chromosome:_3	AUGUSTUS	mRNA	172769176	172774624	1	-	.	ID=g21683.t1;Parent=g21683;
OX465276.1_Tachina_grossa_genome_assembly,_chromosome:_3	AUGUSTUS	stop_codon	172769176	172769178	.	-	0	ID=g21683.t1.stop1;Parent=g21683.t1;
OX465276.1_Tachina_grossa_genome_assembly,_chromosome:_3	AUGUSTUS	CDS	172769176	172769337	1	-	0	ID=g21683.t1.CDS1;Parent=g21683.t1;
OX465276.1_Tachina_grossa_genome_assembly,_chromosome:_3	AUGUSTUS	exon	172769176	172769337	.	-	.	ID=g21683.t1.exon1;Parent=g21683.t1;
OX465276.1_Tachina_grossa_genome_assembly,_chromosome:_3	AUGUSTUS	intron	172769338	172769415	1	-	.	ID=g21683.t1.intron1;Parent=g21683.t1;
OX465276.1_Tachina_grossa_genome_assembly,_chromosome:_3	AUGUSTUS	CDS	172769416	172769950	1	-	1	ID=g21683.t1.CDS2;Parent=g21683.t1;
OX465276.1_Tachina_grossa_genome_assembly,_chromosome:_3	AUGUSTUS	exon	172769416	172769950	.	-	.	ID=g21683.t1.exon2;Parent=g21683.t1;
OX465276.1_Tachina_grossa_genome_assembly,_chromosome:_3	AUGUSTUS	intron	172769951	172770006	1	-	.	ID=g21683.t1.intron2;Parent=g21683.t1;
OX465276.1_Tachina_grossa_genome_assembly,_chromosome:_3	AUGUSTUS	CDS	172770007	172770158	1	-	0	ID=g21683.t1.CDS3;Parent=g21683.t1;
OX465276.1_Tachina_grossa_genome_assembly,_chromosome:_3	AUGUSTUS	exon	172770007	172770158	.	-	.	ID=g21683.t1.exon3;Parent=g21683.t1;
OX465276.1_Tachina_grossa_genome_assembly,_chromosome:_3	AUGUSTUS	intron	172770159	172771729	1	-	.	ID=g21683.t1.intron3;Parent=g21683.t1;
OX465276.1_Tachina_grossa_genome_assembly,_chromosome:_3	AUGUSTUS	CDS	172771730	172771837	1	-	0	ID=g21683.t1.CDS4;Parent=g21683.t1;
OX465276.1_Tachina_grossa_genome_assembly,_chromosome:_3	AUGUSTUS	exon	172771730	172771837	.	-	.	ID=g21683.t1.exon4;Parent=g21683.t1;
OX465276.1_Tachina_grossa_genome_assembly,_chromosome:_3	AUGUSTUS	intron	172771838	172771902	1	-	.	ID=g21683.t1.intron4;Parent=g21683.t1;
OX465276.1_Tachina_grossa_genome_assembly,_chromosome:_3	AUGUSTUS	CDS	172771903	172772024	1	-	2	ID=g21683.t1.CDS5;Parent=g21683.t1;
OX465276.1_Tachina_grossa_genome_assembly,_chromosome:_3	AUGUSTUS	exon	172771903	172772024	.	-	.	ID=g21683.t1.exon5;Parent=g21683.t1;
OX465276.1_Tachina_grossa_genome_assembly,_chromosome:_3	AUGUSTUS	intron	172772025	172772091	1	-	.	ID=g21683.t1.intron5;Parent=g21683.t1;
OX465276.1_Tachina_grossa_genome_assembly,_chromosome:_3	AUGUSTUS	CDS	172772092	172772368	1	-	0	ID=g21683.t1.CDS6;Parent=g21683.t1;
OX465276.1_Tachina_grossa_genome_assembly,_chromosome:_3	AUGUSTUS	exon	172772092	172772368	.	-	.	ID=g21683.t1.exon6;Parent=g21683.t1;
OX465276.1_Tachina_grossa_genome_assembly,_chromosome:_3	AUGUSTUS	intron	172772369	172772444	1	-	.	ID=g21683.t1.intron6;Parent=g21683.t1;
OX465276.1_Tachina_grossa_genome_assembly,_chromosome:_3	AUGUSTUS	CDS	172772445	172772955	1	-	1	ID=g21683.t1.CDS7;Parent=g21683.t1;
OX465276.1_Tachina_grossa_genome_assembly,_chromosome:_3	AUGUSTUS	exon	172772445	172772955	.	-	.	ID=g21683.t1.exon7;Parent=g21683.t1;
OX465276.1_Tachina_grossa_genome_assembly,_chromosome:_3	AUGUSTUS	intron	172772956	172773913	1	-	.	ID=g21683.t1.intron7;Parent=g21683.t1;
OX465276.1_Tachina_grossa_genome_assembly,_chromosome:_3	AUGUSTUS	CDS	172773914	172774140	1	-	0	ID=g21683.t1.CDS8;Parent=g21683.t1;
OX465276.1_Tachina_grossa_genome_assembly,_chromosome:_3	AUGUSTUS	exon	172773914	172774140	.	-	.	ID=g21683.t1.exon8;Parent=g21683.t1;
OX465276.1_Tachina_grossa_genome_assembly,_chromosome:_3	AUGUSTUS	intron	172774141	172774225	1	-	.	ID=g21683.t1.intron8;Parent=g21683.t1;
OX465276.1_Tachina_grossa_genome_assembly,_chromosome:_3	AUGUSTUS	CDS	172774226	172774624	1	-	0	ID=g21683.t1.CDS9;Parent=g21683.t1;
OX465276.1_Tachina_grossa_genome_assembly,_chromosome:_3	AUGUSTUS	exon	172774226	172774624	.	-	.	ID=g21683.t1.exon9;Parent=g21683.t1;
OX465276.1_Tachina_grossa_genome_assembly,_chromosome:_3	AUGUSTUS	start_codon	172774622	172774624	.	-	0	ID=g21683.t1.start1;Parent=g21683.t1;
OX465276.1_Tachina_grossa_genome_assembly,_chromosome:_3	AUGUSTUS	gene	172778269	172800505	.	-	.	ID=g21684;
OX465276.1_Tachina_grossa_genome_assembly,_chromosome:_3	AUGUSTUS	mRNA	172778269	172800505	1	-	.	ID=g21684.t1;Parent=g21684;
OX465276.1_Tachina_grossa_genome_assembly,_chromosome:_3	AUGUSTUS	stop_codon	172778269	172778271	.	-	0	ID=g21684.t1.stop1;Parent=g21684.t1;
OX465276.1_Tachina_grossa_genome_assembly,_chromosome:_3	AUGUSTUS	CDS	172778269	172778408	1	-	2	ID=g21684.t1.CDS1;Parent=g21684.t1;
OX465276.1_Tachina_grossa_genome_assembly,_chromosome:_3	AUGUSTUS	exon	172778269	172778408	.	-	.	ID=g21684.t1.exon1;Parent=g21684.t1;
OX465276.1_Tachina_grossa_genome_assembly,_chromosome:_3	AUGUSTUS	intron	172778409	172778525	1	-	.	ID=g21684.t1.intron1;Parent=g21684.t1;
OX465276.1_Tachina_grossa_genome_assembly,_chromosome:_3	AUGUSTUS	CDS	172778526	172778618	1	-	2	ID=g21684.t1.CDS2;Parent=g21684.t1;
OX465276.1_Tachina_grossa_genome_assembly,_chromosome:_3	AUGUSTUS	exon	172778526	172778618	.	-	.	ID=g21684.t1.exon2;Parent=g21684.t1;
OX465276.1_Tachina_grossa_genome_assembly,_chromosome:_3	AUGUSTUS	intron	172778619	172790221	1	-	.	ID=g21684.t1.intron2;Parent=g21684.t1;
OX465276.1_Tachina_grossa_genome_assembly,_chromosome:_3	AUGUSTUS	CDS	172790222	172790739	1	-	1	ID=g21684.t1.CDS3;Parent=g21684.t1;
OX465276.1_Tachina_grossa_genome_assembly,_chromosome:_3	AUGUSTUS	exon	172790222	172790739	.	-	.	ID=g21684.t1.exon3;Parent=g21684.t1;
OX465276.1_Tachina_grossa_genome_assembly,_chromosome:_3	AUGUSTUS	intron	172790740	172791537	1	-	.	ID=g21684.t1.intron3;Parent=g21684.t1;
OX465276.1_Tachina_grossa_genome_assembly,_chromosome:_3	AUGUSTUS	CDS	172791538	172791717	1	-	1	ID=g21684.t1.CDS4;Parent=g21684.t1;
OX465276.1_Tachina_grossa_genome_assembly,_chromosome:_3	AUGUSTUS	exon	172791538	172791717	.	-	.	ID=g21684.t1.exon4;Parent=g21684.t1;
OX465276.1_Tachina_grossa_genome_assembly,_chromosome:_3	AUGUSTUS	intron	172791718	172791781	1	-	.	ID=g21684.t1.intron4;Parent=g21684.t1;
OX465276.1_Tachina_grossa_genome_assembly,_chromosome:_3	AUGUSTUS	CDS	172791782	172792233	1	-	0	ID=g21684.t1.CDS5;Parent=g21684.t1;
OX465276.1_Tachina_grossa_genome_assembly,_chromosome:_3	AUGUSTUS	exon	172791782	172792233	.	-	.	ID=g21684.t1.exon5;Parent=g21684.t1;
OX465276.1_Tachina_grossa_genome_assembly,_chromosome:_3	AUGUSTUS	intron	172792234	172800174	1	-	.	ID=g21684.t1.intron5;Parent=g21684.t1;
OX465276.1_Tachina_grossa_genome_assembly,_chromosome:_3	AUGUSTUS	CDS	172800175	172800346	1	-	1	ID=g21684.t1.CDS6;Parent=g21684.t1;
OX465276.1_Tachina_grossa_genome_assembly,_chromosome:_3	AUGUSTUS	exon	172800175	172800346	.	-	.	ID=g21684.t1.exon6;Parent=g21684.t1;
OX465276.1_Tachina_grossa_genome_assembly,_chromosome:_3	AUGUSTUS	intron	172800347	172800422	1	-	.	ID=g21684.t1.intron6;Parent=g21684.t1;
OX465276.1_Tachina_grossa_genome_assembly,_chromosome:_3	AUGUSTUS	CDS	172800423	172800505	1	-	0	ID=g21684.t1.CDS7;Parent=g21684.t1;
OX465276.1_Tachina_grossa_genome_assembly,_chromosome:_3	AUGUSTUS	exon	172800423	172800505	.	-	.	ID=g21684.t1.exon7;Parent=g21684.t1;
OX465276.1_Tachina_grossa_genome_assembly,_chromosome:_3	AUGUSTUS	start_codon	172800503	172800505	.	-	0	ID=g21684.t1.start1;Parent=g21684.t1;
OX465276.1_Tachina_grossa_genome_assembly,_chromosome:_3	AUGUSTUS	gene	172832599	172840904	.	+	.	ID=g21685;
OX465276.1_Tachina_grossa_genome_assembly,_chromosome:_3	AUGUSTUS	mRNA	172832599	172840904	1	+	.	ID=g21685.t1;Parent=g21685;
OX465276.1_Tachina_grossa_genome_assembly,_chromosome:_3	AUGUSTUS	start_codon	172832599	172832601	.	+	0	ID=g21685.t1.start1;Parent=g21685.t1;
OX465276.1_Tachina_grossa_genome_assembly,_chromosome:_3	AUGUSTUS	CDS	172832599	172832659	1	+	0	ID=g21685.t1.CDS1;Parent=g21685.t1;
OX465276.1_Tachina_grossa_genome_assembly,_chromosome:_3	AUGUSTUS	exon	172832599	172832659	.	+	.	ID=g21685.t1.exon1;Parent=g21685.t1;
OX465276.1_Tachina_grossa_genome_assembly,_chromosome:_3	AUGUSTUS	intron	172832660	172839252	1	+	.	ID=g21685.t1.intron1;Parent=g21685.t1;
OX465276.1_Tachina_grossa_genome_assembly,_chromosome:_3	AUGUSTUS	CDS	172839253	172839846	1	+	2	ID=g21685.t1.CDS2;Parent=g21685.t1;
OX465276.1_Tachina_grossa_genome_assembly,_chromosome:_3	AUGUSTUS	exon	172839253	172839846	.	+	.	ID=g21685.t1.exon2;Parent=g21685.t1;
OX465276.1_Tachina_grossa_genome_assembly,_chromosome:_3	AUGUSTUS	intron	172839847	172839915	1	+	.	ID=g21685.t1.intron2;Parent=g21685.t1;
OX465276.1_Tachina_grossa_genome_assembly,_chromosome:_3	AUGUSTUS	CDS	172839916	172840904	1	+	2	ID=g21685.t1.CDS3;Parent=g21685.t1;
OX465276.1_Tachina_grossa_genome_assembly,_chromosome:_3	AUGUSTUS	exon	172839916	172840904	.	+	.	ID=g21685.t1.exon3;Parent=g21685.t1;
OX465276.1_Tachina_grossa_genome_assembly,_chromosome:_3	AUGUSTUS	stop_codon	172840902	172840904	.	+	0	ID=g21685.t1.stop1;Parent=g21685.t1;
OX465276.1_Tachina_grossa_genome_assembly,_chromosome:_3	AUGUSTUS	gene	172865743	172884590	.	+	.	ID=g21686;
OX465276.1_Tachina_grossa_genome_assembly,_chromosome:_3	AUGUSTUS	mRNA	172865743	172884590	0.86	+	.	ID=g21686.t1;Parent=g21686;
OX465276.1_Tachina_grossa_genome_assembly,_chromosome:_3	AUGUSTUS	start_codon	172865743	172865745	.	+	0	ID=g21686.t1.start1;Parent=g21686.t1;
OX465276.1_Tachina_grossa_genome_assembly,_chromosome:_3	AUGUSTUS	CDS	172865743	172865778	1	+	0	ID=g21686.t1.CDS1;Parent=g21686.t1;
OX465276.1_Tachina_grossa_genome_assembly,_chromosome:_3	AUGUSTUS	exon	172865743	172865778	.	+	.	ID=g21686.t1.exon1;Parent=g21686.t1;
OX465276.1_Tachina_grossa_genome_assembly,_chromosome:_3	AUGUSTUS	intron	172865779	172865836	1	+	.	ID=g21686.t1.intron1;Parent=g21686.t1;
OX465276.1_Tachina_grossa_genome_assembly,_chromosome:_3	AUGUSTUS	CDS	172865837	172867012	1	+	0	ID=g21686.t1.CDS2;Parent=g21686.t1;
OX465276.1_Tachina_grossa_genome_assembly,_chromosome:_3	AUGUSTUS	exon	172865837	172867012	.	+	.	ID=g21686.t1.exon2;Parent=g21686.t1;
OX465276.1_Tachina_grossa_genome_assembly,_chromosome:_3	AUGUSTUS	intron	172867013	172880039	1	+	.	ID=g21686.t1.intron2;Parent=g21686.t1;
OX465276.1_Tachina_grossa_genome_assembly,_chromosome:_3	AUGUSTUS	CDS	172880040	172882424	1	+	0	ID=g21686.t1.CDS3;Parent=g21686.t1;
OX465276.1_Tachina_grossa_genome_assembly,_chromosome:_3	AUGUSTUS	exon	172880040	172882424	.	+	.	ID=g21686.t1.exon3;Parent=g21686.t1;
OX465276.1_Tachina_grossa_genome_assembly,_chromosome:_3	AUGUSTUS	intron	172882425	172882494	1	+	.	ID=g21686.t1.intron3;Parent=g21686.t1;
OX465276.1_Tachina_grossa_genome_assembly,_chromosome:_3	AUGUSTUS	CDS	172882495	172882720	1	+	0	ID=g21686.t1.CDS4;Parent=g21686.t1;
OX465276.1_Tachina_grossa_genome_assembly,_chromosome:_3	AUGUSTUS	exon	172882495	172882720	.	+	.	ID=g21686.t1.exon4;Parent=g21686.t1;
OX465276.1_Tachina_grossa_genome_assembly,_chromosome:_3	AUGUSTUS	intron	172882721	172882782	1	+	.	ID=g21686.t1.intron4;Parent=g21686.t1;
OX465276.1_Tachina_grossa_genome_assembly,_chromosome:_3	AUGUSTUS	CDS	172882783	172884590	0.86	+	2	ID=g21686.t1.CDS5;Parent=g21686.t1;
OX465276.1_Tachina_grossa_genome_assembly,_chromosome:_3	AUGUSTUS	exon	172882783	172884590	.	+	.	ID=g21686.t1.exon5;Parent=g21686.t1;
OX465276.1_Tachina_grossa_genome_assembly,_chromosome:_3	AUGUSTUS	stop_codon	172884588	172884590	.	+	0	ID=g21686.t1.stop1;Parent=g21686.t1;
OX465277.1_Tachina_grossa_genome_assembly,_chromosome:_4	AUGUSTUS	gene	13138	18704	.	-	.	ID=g21687;
OX465277.1_Tachina_grossa_genome_assembly,_chromosome:_4	AUGUSTUS	mRNA	13138	18704	1	-	.	ID=g21687.t1;Parent=g21687;
OX465277.1_Tachina_grossa_genome_assembly,_chromosome:_4	AUGUSTUS	stop_codon	13138	13140	.	-	0	ID=g21687.t1.stop1;Parent=g21687.t1;
OX465277.1_Tachina_grossa_genome_assembly,_chromosome:_4	AUGUSTUS	CDS	13138	15128	1	-	2	ID=g21687.t1.CDS1;Parent=g21687.t1;
OX465277.1_Tachina_grossa_genome_assembly,_chromosome:_4	AUGUSTUS	exon	13138	15128	.	-	.	ID=g21687.t1.exon1;Parent=g21687.t1;
OX465277.1_Tachina_grossa_genome_assembly,_chromosome:_4	AUGUSTUS	intron	15129	15185	1	-	.	ID=g21687.t1.intron1;Parent=g21687.t1;
OX465277.1_Tachina_grossa_genome_assembly,_chromosome:_4	AUGUSTUS	CDS	15186	15375	1	-	0	ID=g21687.t1.CDS2;Parent=g21687.t1;
OX465277.1_Tachina_grossa_genome_assembly,_chromosome:_4	AUGUSTUS	exon	15186	15375	.	-	.	ID=g21687.t1.exon2;Parent=g21687.t1;
OX465277.1_Tachina_grossa_genome_assembly,_chromosome:_4	AUGUSTUS	intron	15376	18659	1	-	.	ID=g21687.t1.intron2;Parent=g21687.t1;
OX465277.1_Tachina_grossa_genome_assembly,_chromosome:_4	AUGUSTUS	CDS	18660	18704	1	-	0	ID=g21687.t1.CDS3;Parent=g21687.t1;
OX465277.1_Tachina_grossa_genome_assembly,_chromosome:_4	AUGUSTUS	exon	18660	18704	.	-	.	ID=g21687.t1.exon3;Parent=g21687.t1;
OX465277.1_Tachina_grossa_genome_assembly,_chromosome:_4	AUGUSTUS	start_codon	18702	18704	.	-	0	ID=g21687.t1.start1;Parent=g21687.t1;
OX465277.1_Tachina_grossa_genome_assembly,_chromosome:_4	AUGUSTUS	mRNA	13138	18704	0.95	-	.	ID=g21687.t2;Parent=g21687;
OX465277.1_Tachina_grossa_genome_assembly,_chromosome:_4	AUGUSTUS	stop_codon	13138	13140	.	-	0	ID=g21687.t2.stop1;Parent=g21687.t2;
OX465277.1_Tachina_grossa_genome_assembly,_chromosome:_4	AUGUSTUS	CDS	13138	14747	0.95	-	2	ID=g21687.t2.CDS1;Parent=g21687.t2;
OX465277.1_Tachina_grossa_genome_assembly,_chromosome:_4	AUGUSTUS	exon	13138	14747	.	-	.	ID=g21687.t2.exon1;Parent=g21687.t2;
OX465277.1_Tachina_grossa_genome_assembly,_chromosome:_4	AUGUSTUS	intron	14748	14816	0.95	-	.	ID=g21687.t2.intron1;Parent=g21687.t2;
OX465277.1_Tachina_grossa_genome_assembly,_chromosome:_4	AUGUSTUS	CDS	14817	15128	0.95	-	2	ID=g21687.t2.CDS2;Parent=g21687.t2;
OX465277.1_Tachina_grossa_genome_assembly,_chromosome:_4	AUGUSTUS	exon	14817	15128	.	-	.	ID=g21687.t2.exon2;Parent=g21687.t2;
OX465277.1_Tachina_grossa_genome_assembly,_chromosome:_4	AUGUSTUS	intron	15129	15185	1	-	.	ID=g21687.t2.intron2;Parent=g21687.t2;
OX465277.1_Tachina_grossa_genome_assembly,_chromosome:_4	AUGUSTUS	CDS	15186	15375	1	-	0	ID=g21687.t2.CDS3;Parent=g21687.t2;
OX465277.1_Tachina_grossa_genome_assembly,_chromosome:_4	AUGUSTUS	exon	15186	15375	.	-	.	ID=g21687.t2.exon3;Parent=g21687.t2;
OX465277.1_Tachina_grossa_genome_assembly,_chromosome:_4	AUGUSTUS	intron	15376	18659	1	-	.	ID=g21687.t2.intron3;Parent=g21687.t2;
OX465277.1_Tachina_grossa_genome_assembly,_chromosome:_4	AUGUSTUS	CDS	18660	18704	1	-	0	ID=g21687.t2.CDS4;Parent=g21687.t2;
OX465277.1_Tachina_grossa_genome_assembly,_chromosome:_4	AUGUSTUS	exon	18660	18704	.	-	.	ID=g21687.t2.exon4;Parent=g21687.t2;
OX465277.1_Tachina_grossa_genome_assembly,_chromosome:_4	AUGUSTUS	start_codon	18702	18704	.	-	0	ID=g21687.t2.start1;Parent=g21687.t2;
OX465277.1_Tachina_grossa_genome_assembly,_chromosome:_4	AUGUSTUS	gene	30726	44113	.	-	.	ID=g21688;
OX465277.1_Tachina_grossa_genome_assembly,_chromosome:_4	AUGUSTUS	mRNA	30726	44113	0.97	-	.	ID=g21688.t1;Parent=g21688;
OX465277.1_Tachina_grossa_genome_assembly,_chromosome:_4	AUGUSTUS	stop_codon	30726	30728	.	-	0	ID=g21688.t1.stop1;Parent=g21688.t1;
OX465277.1_Tachina_grossa_genome_assembly,_chromosome:_4	AUGUSTUS	CDS	30726	32139	1	-	1	ID=g21688.t1.CDS1;Parent=g21688.t1;
OX465277.1_Tachina_grossa_genome_assembly,_chromosome:_4	AUGUSTUS	exon	30726	32139	.	-	.	ID=g21688.t1.exon1;Parent=g21688.t1;
OX465277.1_Tachina_grossa_genome_assembly,_chromosome:_4	AUGUSTUS	intron	32140	32219	1	-	.	ID=g21688.t1.intron1;Parent=g21688.t1;
OX465277.1_Tachina_grossa_genome_assembly,_chromosome:_4	AUGUSTUS	CDS	32220	32400	1	-	2	ID=g21688.t1.CDS2;Parent=g21688.t1;
OX465277.1_Tachina_grossa_genome_assembly,_chromosome:_4	AUGUSTUS	exon	32220	32400	.	-	.	ID=g21688.t1.exon2;Parent=g21688.t1;
OX465277.1_Tachina_grossa_genome_assembly,_chromosome:_4	AUGUSTUS	intron	32401	38574	1	-	.	ID=g21688.t1.intron2;Parent=g21688.t1;
OX465277.1_Tachina_grossa_genome_assembly,_chromosome:_4	AUGUSTUS	CDS	38575	39188	1	-	1	ID=g21688.t1.CDS3;Parent=g21688.t1;
OX465277.1_Tachina_grossa_genome_assembly,_chromosome:_4	AUGUSTUS	exon	38575	39188	.	-	.	ID=g21688.t1.exon3;Parent=g21688.t1;
OX465277.1_Tachina_grossa_genome_assembly,_chromosome:_4	AUGUSTUS	intron	39189	40832	1	-	.	ID=g21688.t1.intron3;Parent=g21688.t1;
OX465277.1_Tachina_grossa_genome_assembly,_chromosome:_4	AUGUSTUS	CDS	40833	41284	1	-	0	ID=g21688.t1.CDS4;Parent=g21688.t1;
OX465277.1_Tachina_grossa_genome_assembly,_chromosome:_4	AUGUSTUS	exon	40833	41284	.	-	.	ID=g21688.t1.exon4;Parent=g21688.t1;
OX465277.1_Tachina_grossa_genome_assembly,_chromosome:_4	AUGUSTUS	intron	41285	44110	0.97	-	.	ID=g21688.t1.intron4;Parent=g21688.t1;
OX465277.1_Tachina_grossa_genome_assembly,_chromosome:_4	AUGUSTUS	CDS	44111	44113	0.97	-	0	ID=g21688.t1.CDS5;Parent=g21688.t1;
OX465277.1_Tachina_grossa_genome_assembly,_chromosome:_4	AUGUSTUS	exon	44111	44113	.	-	.	ID=g21688.t1.exon5;Parent=g21688.t1;
OX465277.1_Tachina_grossa_genome_assembly,_chromosome:_4	AUGUSTUS	start_codon	44111	44113	.	-	0	ID=g21688.t1.start1;Parent=g21688.t1;
OX465277.1_Tachina_grossa_genome_assembly,_chromosome:_4	AUGUSTUS	gene	45844	46638	.	-	.	ID=g21689;
OX465277.1_Tachina_grossa_genome_assembly,_chromosome:_4	AUGUSTUS	mRNA	45844	46638	1	-	.	ID=g21689.t1;Parent=g21689;
OX465277.1_Tachina_grossa_genome_assembly,_chromosome:_4	AUGUSTUS	stop_codon	45844	45846	.	-	0	ID=g21689.t1.stop1;Parent=g21689.t1;
OX465277.1_Tachina_grossa_genome_assembly,_chromosome:_4	AUGUSTUS	CDS	45844	46638	1	-	0	ID=g21689.t1.CDS1;Parent=g21689.t1;
OX465277.1_Tachina_grossa_genome_assembly,_chromosome:_4	AUGUSTUS	exon	45844	46638	.	-	.	ID=g21689.t1.exon1;Parent=g21689.t1;
OX465277.1_Tachina_grossa_genome_assembly,_chromosome:_4	AUGUSTUS	start_codon	46636	46638	.	-	0	ID=g21689.t1.start1;Parent=g21689.t1;
OX465277.1_Tachina_grossa_genome_assembly,_chromosome:_4	AUGUSTUS	gene	56915	59048	.	-	.	ID=g21690;
OX465277.1_Tachina_grossa_genome_assembly,_chromosome:_4	AUGUSTUS	mRNA	56915	59048	0.48	-	.	ID=g21690.t1;Parent=g21690;
OX465277.1_Tachina_grossa_genome_assembly,_chromosome:_4	AUGUSTUS	stop_codon	56915	56917	.	-	0	ID=g21690.t1.stop1;Parent=g21690.t1;
OX465277.1_Tachina_grossa_genome_assembly,_chromosome:_4	AUGUSTUS	CDS	56915	56952	0.91	-	2	ID=g21690.t1.CDS1;Parent=g21690.t1;
OX465277.1_Tachina_grossa_genome_assembly,_chromosome:_4	AUGUSTUS	exon	56915	56952	.	-	.	ID=g21690.t1.exon1;Parent=g21690.t1;
OX465277.1_Tachina_grossa_genome_assembly,_chromosome:_4	AUGUSTUS	intron	56953	57852	0.91	-	.	ID=g21690.t1.intron1;Parent=g21690.t1;
OX465277.1_Tachina_grossa_genome_assembly,_chromosome:_4	AUGUSTUS	CDS	57853	58461	0.69	-	2	ID=g21690.t1.CDS2;Parent=g21690.t1;
OX465277.1_Tachina_grossa_genome_assembly,_chromosome:_4	AUGUSTUS	exon	57853	58461	.	-	.	ID=g21690.t1.exon2;Parent=g21690.t1;
OX465277.1_Tachina_grossa_genome_assembly,_chromosome:_4	AUGUSTUS	intron	58462	58513	0.55	-	.	ID=g21690.t1.intron2;Parent=g21690.t1;
OX465277.1_Tachina_grossa_genome_assembly,_chromosome:_4	AUGUSTUS	CDS	58514	58699	0.65	-	2	ID=g21690.t1.CDS3;Parent=g21690.t1;
OX465277.1_Tachina_grossa_genome_assembly,_chromosome:_4	AUGUSTUS	exon	58514	58699	.	-	.	ID=g21690.t1.exon3;Parent=g21690.t1;
OX465277.1_Tachina_grossa_genome_assembly,_chromosome:_4	AUGUSTUS	intron	58700	58744	1	-	.	ID=g21690.t1.intron3;Parent=g21690.t1;
OX465277.1_Tachina_grossa_genome_assembly,_chromosome:_4	AUGUSTUS	CDS	58745	58976	1	-	0	ID=g21690.t1.CDS4;Parent=g21690.t1;
OX465277.1_Tachina_grossa_genome_assembly,_chromosome:_4	AUGUSTUS	exon	58745	58976	.	-	.	ID=g21690.t1.exon4;Parent=g21690.t1;
OX465277.1_Tachina_grossa_genome_assembly,_chromosome:_4	AUGUSTUS	intron	58977	59042	0.92	-	.	ID=g21690.t1.intron4;Parent=g21690.t1;
OX465277.1_Tachina_grossa_genome_assembly,_chromosome:_4	AUGUSTUS	CDS	59043	59048	0.92	-	0	ID=g21690.t1.CDS5;Parent=g21690.t1;
OX465277.1_Tachina_grossa_genome_assembly,_chromosome:_4	AUGUSTUS	exon	59043	59048	.	-	.	ID=g21690.t1.exon5;Parent=g21690.t1;
OX465277.1_Tachina_grossa_genome_assembly,_chromosome:_4	AUGUSTUS	start_codon	59046	59048	.	-	0	ID=g21690.t1.start1;Parent=g21690.t1;
OX465277.1_Tachina_grossa_genome_assembly,_chromosome:_4	AUGUSTUS	gene	60032	60781	.	-	.	ID=g21691;
OX465277.1_Tachina_grossa_genome_assembly,_chromosome:_4	AUGUSTUS	mRNA	60032	60781	1	-	.	ID=g21691.t1;Parent=g21691;
OX465277.1_Tachina_grossa_genome_assembly,_chromosome:_4	AUGUSTUS	stop_codon	60032	60034	.	-	0	ID=g21691.t1.stop1;Parent=g21691.t1;
OX465277.1_Tachina_grossa_genome_assembly,_chromosome:_4	AUGUSTUS	CDS	60032	60781	1	-	0	ID=g21691.t1.CDS1;Parent=g21691.t1;
OX465277.1_Tachina_grossa_genome_assembly,_chromosome:_4	AUGUSTUS	exon	60032	60781	.	-	.	ID=g21691.t1.exon1;Parent=g21691.t1;
OX465277.1_Tachina_grossa_genome_assembly,_chromosome:_4	AUGUSTUS	start_codon	60779	60781	.	-	0	ID=g21691.t1.start1;Parent=g21691.t1;
OX465277.1_Tachina_grossa_genome_assembly,_chromosome:_4	AUGUSTUS	gene	64747	65953	.	+	.	ID=g21692;
OX465277.1_Tachina_grossa_genome_assembly,_chromosome:_4	AUGUSTUS	mRNA	64747	65953	1	+	.	ID=g21692.t1;Parent=g21692;
OX465277.1_Tachina_grossa_genome_assembly,_chromosome:_4	AUGUSTUS	start_codon	64747	64749	.	+	0	ID=g21692.t1.start1;Parent=g21692.t1;
OX465277.1_Tachina_grossa_genome_assembly,_chromosome:_4	AUGUSTUS	CDS	64747	64952	1	+	0	ID=g21692.t1.CDS1;Parent=g21692.t1;
OX465277.1_Tachina_grossa_genome_assembly,_chromosome:_4	AUGUSTUS	exon	64747	64952	.	+	.	ID=g21692.t1.exon1;Parent=g21692.t1;
OX465277.1_Tachina_grossa_genome_assembly,_chromosome:_4	AUGUSTUS	intron	64953	65017	1	+	.	ID=g21692.t1.intron1;Parent=g21692.t1;
OX465277.1_Tachina_grossa_genome_assembly,_chromosome:_4	AUGUSTUS	CDS	65018	65304	1	+	1	ID=g21692.t1.CDS2;Parent=g21692.t1;
OX465277.1_Tachina_grossa_genome_assembly,_chromosome:_4	AUGUSTUS	exon	65018	65304	.	+	.	ID=g21692.t1.exon2;Parent=g21692.t1;
OX465277.1_Tachina_grossa_genome_assembly,_chromosome:_4	AUGUSTUS	intron	65305	65363	1	+	.	ID=g21692.t1.intron2;Parent=g21692.t1;
OX465277.1_Tachina_grossa_genome_assembly,_chromosome:_4	AUGUSTUS	CDS	65364	65953	1	+	2	ID=g21692.t1.CDS3;Parent=g21692.t1;
OX465277.1_Tachina_grossa_genome_assembly,_chromosome:_4	AUGUSTUS	exon	65364	65953	.	+	.	ID=g21692.t1.exon3;Parent=g21692.t1;
OX465277.1_Tachina_grossa_genome_assembly,_chromosome:_4	AUGUSTUS	stop_codon	65951	65953	.	+	0	ID=g21692.t1.stop1;Parent=g21692.t1;
OX465277.1_Tachina_grossa_genome_assembly,_chromosome:_4	AUGUSTUS	mRNA	64747	65953	0.76	+	.	ID=g21692.t2;Parent=g21692;
OX465277.1_Tachina_grossa_genome_assembly,_chromosome:_4	AUGUSTUS	start_codon	64747	64749	.	+	0	ID=g21692.t2.start1;Parent=g21692.t2;
OX465277.1_Tachina_grossa_genome_assembly,_chromosome:_4	AUGUSTUS	CDS	64747	64952	1	+	0	ID=g21692.t2.CDS1;Parent=g21692.t2;
OX465277.1_Tachina_grossa_genome_assembly,_chromosome:_4	AUGUSTUS	exon	64747	64952	.	+	.	ID=g21692.t2.exon1;Parent=g21692.t2;
OX465277.1_Tachina_grossa_genome_assembly,_chromosome:_4	AUGUSTUS	intron	64953	65017	1	+	.	ID=g21692.t2.intron1;Parent=g21692.t2;
OX465277.1_Tachina_grossa_genome_assembly,_chromosome:_4	AUGUSTUS	CDS	65018	65130	0.76	+	1	ID=g21692.t2.CDS2;Parent=g21692.t2;
OX465277.1_Tachina_grossa_genome_assembly,_chromosome:_4	AUGUSTUS	exon	65018	65130	.	+	.	ID=g21692.t2.exon2;Parent=g21692.t2;
OX465277.1_Tachina_grossa_genome_assembly,_chromosome:_4	AUGUSTUS	intron	65131	65202	0.76	+	.	ID=g21692.t2.intron2;Parent=g21692.t2;
OX465277.1_Tachina_grossa_genome_assembly,_chromosome:_4	AUGUSTUS	CDS	65203	65304	0.76	+	2	ID=g21692.t2.CDS3;Parent=g21692.t2;
OX465277.1_Tachina_grossa_genome_assembly,_chromosome:_4	AUGUSTUS	exon	65203	65304	.	+	.	ID=g21692.t2.exon3;Parent=g21692.t2;
OX465277.1_Tachina_grossa_genome_assembly,_chromosome:_4	AUGUSTUS	intron	65305	65363	1	+	.	ID=g21692.t2.intron3;Parent=g21692.t2;
OX465277.1_Tachina_grossa_genome_assembly,_chromosome:_4	AUGUSTUS	CDS	65364	65953	1	+	2	ID=g21692.t2.CDS4;Parent=g21692.t2;
OX465277.1_Tachina_grossa_genome_assembly,_chromosome:_4	AUGUSTUS	exon	65364	65953	.	+	.	ID=g21692.t2.exon4;Parent=g21692.t2;
OX465277.1_Tachina_grossa_genome_assembly,_chromosome:_4	AUGUSTUS	stop_codon	65951	65953	.	+	0	ID=g21692.t2.stop1;Parent=g21692.t2;
OX465277.1_Tachina_grossa_genome_assembly,_chromosome:_4	AUGUSTUS	gene	66137	66805	.	-	.	ID=g21693;
OX465277.1_Tachina_grossa_genome_assembly,_chromosome:_4	AUGUSTUS	mRNA	66137	66805	0.95	-	.	ID=g21693.t1;Parent=g21693;
OX465277.1_Tachina_grossa_genome_assembly,_chromosome:_4	AUGUSTUS	stop_codon	66137	66139	.	-	0	ID=g21693.t1.stop1;Parent=g21693.t1;
OX465277.1_Tachina_grossa_genome_assembly,_chromosome:_4	AUGUSTUS	CDS	66137	66180	0.98	-	2	ID=g21693.t1.CDS1;Parent=g21693.t1;
OX465277.1_Tachina_grossa_genome_assembly,_chromosome:_4	AUGUSTUS	exon	66137	66180	.	-	.	ID=g21693.t1.exon1;Parent=g21693.t1;
OX465277.1_Tachina_grossa_genome_assembly,_chromosome:_4	AUGUSTUS	intron	66181	66284	0.96	-	.	ID=g21693.t1.intron1;Parent=g21693.t1;
OX465277.1_Tachina_grossa_genome_assembly,_chromosome:_4	AUGUSTUS	CDS	66285	66591	0.98	-	0	ID=g21693.t1.CDS2;Parent=g21693.t1;
OX465277.1_Tachina_grossa_genome_assembly,_chromosome:_4	AUGUSTUS	exon	66285	66591	.	-	.	ID=g21693.t1.exon2;Parent=g21693.t1;
OX465277.1_Tachina_grossa_genome_assembly,_chromosome:_4	AUGUSTUS	intron	66592	66649	1	-	.	ID=g21693.t1.intron2;Parent=g21693.t1;
OX465277.1_Tachina_grossa_genome_assembly,_chromosome:_4	AUGUSTUS	CDS	66650	66805	0.99	-	0	ID=g21693.t1.CDS3;Parent=g21693.t1;
OX465277.1_Tachina_grossa_genome_assembly,_chromosome:_4	AUGUSTUS	exon	66650	66805	.	-	.	ID=g21693.t1.exon3;Parent=g21693.t1;
OX465277.1_Tachina_grossa_genome_assembly,_chromosome:_4	AUGUSTUS	start_codon	66803	66805	.	-	0	ID=g21693.t1.start1;Parent=g21693.t1;
OX465277.1_Tachina_grossa_genome_assembly,_chromosome:_4	AUGUSTUS	gene	82597	83457	.	+	.	ID=g21694;
OX465277.1_Tachina_grossa_genome_assembly,_chromosome:_4	AUGUSTUS	mRNA	82597	83457	1	+	.	ID=g21694.t1;Parent=g21694;
OX465277.1_Tachina_grossa_genome_assembly,_chromosome:_4	AUGUSTUS	start_codon	82597	82599	.	+	0	ID=g21694.t1.start1;Parent=g21694.t1;
OX465277.1_Tachina_grossa_genome_assembly,_chromosome:_4	AUGUSTUS	CDS	82597	82704	1	+	0	ID=g21694.t1.CDS1;Parent=g21694.t1;
OX465277.1_Tachina_grossa_genome_assembly,_chromosome:_4	AUGUSTUS	exon	82597	82704	.	+	.	ID=g21694.t1.exon1;Parent=g21694.t1;
OX465277.1_Tachina_grossa_genome_assembly,_chromosome:_4	AUGUSTUS	intron	82705	82770	1	+	.	ID=g21694.t1.intron1;Parent=g21694.t1;
OX465277.1_Tachina_grossa_genome_assembly,_chromosome:_4	AUGUSTUS	CDS	82771	83121	1	+	0	ID=g21694.t1.CDS2;Parent=g21694.t1;
OX465277.1_Tachina_grossa_genome_assembly,_chromosome:_4	AUGUSTUS	exon	82771	83121	.	+	.	ID=g21694.t1.exon2;Parent=g21694.t1;
OX465277.1_Tachina_grossa_genome_assembly,_chromosome:_4	AUGUSTUS	intron	83122	83193	1	+	.	ID=g21694.t1.intron2;Parent=g21694.t1;
OX465277.1_Tachina_grossa_genome_assembly,_chromosome:_4	AUGUSTUS	CDS	83194	83457	1	+	0	ID=g21694.t1.CDS3;Parent=g21694.t1;
OX465277.1_Tachina_grossa_genome_assembly,_chromosome:_4	AUGUSTUS	exon	83194	83457	.	+	.	ID=g21694.t1.exon3;Parent=g21694.t1;
OX465277.1_Tachina_grossa_genome_assembly,_chromosome:_4	AUGUSTUS	stop_codon	83455	83457	.	+	0	ID=g21694.t1.stop1;Parent=g21694.t1;
OX465277.1_Tachina_grossa_genome_assembly,_chromosome:_4	AUGUSTUS	gene	88555	92914	.	-	.	ID=g21695;
OX465277.1_Tachina_grossa_genome_assembly,_chromosome:_4	AUGUSTUS	mRNA	88555	92914	1	-	.	ID=g21695.t1;Parent=g21695;
OX465277.1_Tachina_grossa_genome_assembly,_chromosome:_4	AUGUSTUS	stop_codon	88555	88557	.	-	0	ID=g21695.t1.stop1;Parent=g21695.t1;
OX465277.1_Tachina_grossa_genome_assembly,_chromosome:_4	AUGUSTUS	CDS	88555	88740	1	-	0	ID=g21695.t1.CDS1;Parent=g21695.t1;
OX465277.1_Tachina_grossa_genome_assembly,_chromosome:_4	AUGUSTUS	exon	88555	88740	.	-	.	ID=g21695.t1.exon1;Parent=g21695.t1;
OX465277.1_Tachina_grossa_genome_assembly,_chromosome:_4	AUGUSTUS	intron	88741	88800	1	-	.	ID=g21695.t1.intron1;Parent=g21695.t1;
OX465277.1_Tachina_grossa_genome_assembly,_chromosome:_4	AUGUSTUS	CDS	88801	88971	1	-	0	ID=g21695.t1.CDS2;Parent=g21695.t1;
OX465277.1_Tachina_grossa_genome_assembly,_chromosome:_4	AUGUSTUS	exon	88801	88971	.	-	.	ID=g21695.t1.exon2;Parent=g21695.t1;
OX465277.1_Tachina_grossa_genome_assembly,_chromosome:_4	AUGUSTUS	intron	88972	91198	1	-	.	ID=g21695.t1.intron2;Parent=g21695.t1;
OX465277.1_Tachina_grossa_genome_assembly,_chromosome:_4	AUGUSTUS	CDS	91199	91391	1	-	1	ID=g21695.t1.CDS3;Parent=g21695.t1;
OX465277.1_Tachina_grossa_genome_assembly,_chromosome:_4	AUGUSTUS	exon	91199	91391	.	-	.	ID=g21695.t1.exon3;Parent=g21695.t1;
OX465277.1_Tachina_grossa_genome_assembly,_chromosome:_4	AUGUSTUS	intron	91392	91445	1	-	.	ID=g21695.t1.intron3;Parent=g21695.t1;
OX465277.1_Tachina_grossa_genome_assembly,_chromosome:_4	AUGUSTUS	CDS	91446	92914	1	-	0	ID=g21695.t1.CDS4;Parent=g21695.t1;
OX465277.1_Tachina_grossa_genome_assembly,_chromosome:_4	AUGUSTUS	exon	91446	92914	.	-	.	ID=g21695.t1.exon4;Parent=g21695.t1;
OX465277.1_Tachina_grossa_genome_assembly,_chromosome:_4	AUGUSTUS	start_codon	92912	92914	.	-	0	ID=g21695.t1.start1;Parent=g21695.t1;
OX465277.1_Tachina_grossa_genome_assembly,_chromosome:_4	AUGUSTUS	gene	93583	93831	.	-	.	ID=g21696;
OX465277.1_Tachina_grossa_genome_assembly,_chromosome:_4	AUGUSTUS	mRNA	93583	93831	1	-	.	ID=g21696.t1;Parent=g21696;
OX465277.1_Tachina_grossa_genome_assembly,_chromosome:_4	AUGUSTUS	stop_codon	93583	93585	.	-	0	ID=g21696.t1.stop1;Parent=g21696.t1;
OX465277.1_Tachina_grossa_genome_assembly,_chromosome:_4	AUGUSTUS	CDS	93583	93831	1	-	0	ID=g21696.t1.CDS1;Parent=g21696.t1;
OX465277.1_Tachina_grossa_genome_assembly,_chromosome:_4	AUGUSTUS	exon	93583	93831	.	-	.	ID=g21696.t1.exon1;Parent=g21696.t1;
OX465277.1_Tachina_grossa_genome_assembly,_chromosome:_4	AUGUSTUS	start_codon	93829	93831	.	-	0	ID=g21696.t1.start1;Parent=g21696.t1;
OX465277.1_Tachina_grossa_genome_assembly,_chromosome:_4	AUGUSTUS	gene	114200	180017	.	+	.	ID=g21697;
OX465277.1_Tachina_grossa_genome_assembly,_chromosome:_4	AUGUSTUS	mRNA	114200	180017	0.99	+	.	ID=g21697.t1;Parent=g21697;
OX465277.1_Tachina_grossa_genome_assembly,_chromosome:_4	AUGUSTUS	start_codon	114200	114202	.	+	0	ID=g21697.t1.start1;Parent=g21697.t1;
OX465277.1_Tachina_grossa_genome_assembly,_chromosome:_4	AUGUSTUS	CDS	114200	114349	1	+	0	ID=g21697.t1.CDS1;Parent=g21697.t1;
OX465277.1_Tachina_grossa_genome_assembly,_chromosome:_4	AUGUSTUS	exon	114200	114349	.	+	.	ID=g21697.t1.exon1;Parent=g21697.t1;
OX465277.1_Tachina_grossa_genome_assembly,_chromosome:_4	AUGUSTUS	intron	114350	119058	1	+	.	ID=g21697.t1.intron1;Parent=g21697.t1;
OX465277.1_Tachina_grossa_genome_assembly,_chromosome:_4	AUGUSTUS	CDS	119059	119091	1	+	0	ID=g21697.t1.CDS2;Parent=g21697.t1;
OX465277.1_Tachina_grossa_genome_assembly,_chromosome:_4	AUGUSTUS	exon	119059	119091	.	+	.	ID=g21697.t1.exon2;Parent=g21697.t1;
OX465277.1_Tachina_grossa_genome_assembly,_chromosome:_4	AUGUSTUS	intron	119092	126087	1	+	.	ID=g21697.t1.intron2;Parent=g21697.t1;
OX465277.1_Tachina_grossa_genome_assembly,_chromosome:_4	AUGUSTUS	CDS	126088	126243	1	+	0	ID=g21697.t1.CDS3;Parent=g21697.t1;
OX465277.1_Tachina_grossa_genome_assembly,_chromosome:_4	AUGUSTUS	exon	126088	126243	.	+	.	ID=g21697.t1.exon3;Parent=g21697.t1;
OX465277.1_Tachina_grossa_genome_assembly,_chromosome:_4	AUGUSTUS	intron	126244	126486	1	+	.	ID=g21697.t1.intron3;Parent=g21697.t1;
OX465277.1_Tachina_grossa_genome_assembly,_chromosome:_4	AUGUSTUS	CDS	126487	126692	1	+	0	ID=g21697.t1.CDS4;Parent=g21697.t1;
OX465277.1_Tachina_grossa_genome_assembly,_chromosome:_4	AUGUSTUS	exon	126487	126692	.	+	.	ID=g21697.t1.exon4;Parent=g21697.t1;
OX465277.1_Tachina_grossa_genome_assembly,_chromosome:_4	AUGUSTUS	intron	126693	134704	1	+	.	ID=g21697.t1.intron4;Parent=g21697.t1;
OX465277.1_Tachina_grossa_genome_assembly,_chromosome:_4	AUGUSTUS	CDS	134705	134833	1	+	1	ID=g21697.t1.CDS5;Parent=g21697.t1;
```
