## Supplemental File S2 for "The genome of *Istocheta aldrichi* (Diptera: Tachinidae), a parasitoid of the Japanese beetle, *Popillia japonica* (Coleoptera: Scarabaeidae)": CATLJX010000001.1_Tachina_grossa.gff3 (part 39 of 61)

```
OX465277.1_Tachina_grossa_genome_assembly,_chromosome:_4	AUGUSTUS	exon	134705	134833	.	+	.	ID=g21697.t1.exon5;Parent=g21697.t1;
OX465277.1_Tachina_grossa_genome_assembly,_chromosome:_4	AUGUSTUS	intron	134834	135884	1	+	.	ID=g21697.t1.intron5;Parent=g21697.t1;
OX465277.1_Tachina_grossa_genome_assembly,_chromosome:_4	AUGUSTUS	CDS	135885	135976	1	+	1	ID=g21697.t1.CDS6;Parent=g21697.t1;
OX465277.1_Tachina_grossa_genome_assembly,_chromosome:_4	AUGUSTUS	exon	135885	135976	.	+	.	ID=g21697.t1.exon6;Parent=g21697.t1;
OX465277.1_Tachina_grossa_genome_assembly,_chromosome:_4	AUGUSTUS	intron	135977	136095	1	+	.	ID=g21697.t1.intron6;Parent=g21697.t1;
OX465277.1_Tachina_grossa_genome_assembly,_chromosome:_4	AUGUSTUS	CDS	136096	136369	1	+	2	ID=g21697.t1.CDS7;Parent=g21697.t1;
OX465277.1_Tachina_grossa_genome_assembly,_chromosome:_4	AUGUSTUS	exon	136096	136369	.	+	.	ID=g21697.t1.exon7;Parent=g21697.t1;
OX465277.1_Tachina_grossa_genome_assembly,_chromosome:_4	AUGUSTUS	intron	136370	137276	1	+	.	ID=g21697.t1.intron7;Parent=g21697.t1;
OX465277.1_Tachina_grossa_genome_assembly,_chromosome:_4	AUGUSTUS	CDS	137277	137586	1	+	1	ID=g21697.t1.CDS8;Parent=g21697.t1;
OX465277.1_Tachina_grossa_genome_assembly,_chromosome:_4	AUGUSTUS	exon	137277	137586	.	+	.	ID=g21697.t1.exon8;Parent=g21697.t1;
OX465277.1_Tachina_grossa_genome_assembly,_chromosome:_4	AUGUSTUS	intron	137587	138342	1	+	.	ID=g21697.t1.intron8;Parent=g21697.t1;
OX465277.1_Tachina_grossa_genome_assembly,_chromosome:_4	AUGUSTUS	CDS	138343	138645	1	+	0	ID=g21697.t1.CDS9;Parent=g21697.t1;
OX465277.1_Tachina_grossa_genome_assembly,_chromosome:_4	AUGUSTUS	exon	138343	138645	.	+	.	ID=g21697.t1.exon9;Parent=g21697.t1;
OX465277.1_Tachina_grossa_genome_assembly,_chromosome:_4	AUGUSTUS	intron	138646	144141	1	+	.	ID=g21697.t1.intron9;Parent=g21697.t1;
OX465277.1_Tachina_grossa_genome_assembly,_chromosome:_4	AUGUSTUS	CDS	144142	144204	1	+	0	ID=g21697.t1.CDS10;Parent=g21697.t1;
OX465277.1_Tachina_grossa_genome_assembly,_chromosome:_4	AUGUSTUS	exon	144142	144204	.	+	.	ID=g21697.t1.exon10;Parent=g21697.t1;
OX465277.1_Tachina_grossa_genome_assembly,_chromosome:_4	AUGUSTUS	intron	144205	147432	1	+	.	ID=g21697.t1.intron10;Parent=g21697.t1;
OX465277.1_Tachina_grossa_genome_assembly,_chromosome:_4	AUGUSTUS	CDS	147433	147613	1	+	0	ID=g21697.t1.CDS11;Parent=g21697.t1;
OX465277.1_Tachina_grossa_genome_assembly,_chromosome:_4	AUGUSTUS	exon	147433	147613	.	+	.	ID=g21697.t1.exon11;Parent=g21697.t1;
OX465277.1_Tachina_grossa_genome_assembly,_chromosome:_4	AUGUSTUS	intron	147614	147710	1	+	.	ID=g21697.t1.intron11;Parent=g21697.t1;
OX465277.1_Tachina_grossa_genome_assembly,_chromosome:_4	AUGUSTUS	CDS	147711	147925	1	+	2	ID=g21697.t1.CDS12;Parent=g21697.t1;
OX465277.1_Tachina_grossa_genome_assembly,_chromosome:_4	AUGUSTUS	exon	147711	147925	.	+	.	ID=g21697.t1.exon12;Parent=g21697.t1;
OX465277.1_Tachina_grossa_genome_assembly,_chromosome:_4	AUGUSTUS	intron	147926	147991	1	+	.	ID=g21697.t1.intron12;Parent=g21697.t1;
OX465277.1_Tachina_grossa_genome_assembly,_chromosome:_4	AUGUSTUS	CDS	147992	148091	1	+	0	ID=g21697.t1.CDS13;Parent=g21697.t1;
OX465277.1_Tachina_grossa_genome_assembly,_chromosome:_4	AUGUSTUS	exon	147992	148091	.	+	.	ID=g21697.t1.exon13;Parent=g21697.t1;
OX465277.1_Tachina_grossa_genome_assembly,_chromosome:_4	AUGUSTUS	intron	148092	148157	1	+	.	ID=g21697.t1.intron13;Parent=g21697.t1;
OX465277.1_Tachina_grossa_genome_assembly,_chromosome:_4	AUGUSTUS	CDS	148158	148226	1	+	2	ID=g21697.t1.CDS14;Parent=g21697.t1;
OX465277.1_Tachina_grossa_genome_assembly,_chromosome:_4	AUGUSTUS	exon	148158	148226	.	+	.	ID=g21697.t1.exon14;Parent=g21697.t1;
OX465277.1_Tachina_grossa_genome_assembly,_chromosome:_4	AUGUSTUS	intron	148227	154297	1	+	.	ID=g21697.t1.intron14;Parent=g21697.t1;
OX465277.1_Tachina_grossa_genome_assembly,_chromosome:_4	AUGUSTUS	CDS	154298	154575	1	+	2	ID=g21697.t1.CDS15;Parent=g21697.t1;
OX465277.1_Tachina_grossa_genome_assembly,_chromosome:_4	AUGUSTUS	exon	154298	154575	.	+	.	ID=g21697.t1.exon15;Parent=g21697.t1;
OX465277.1_Tachina_grossa_genome_assembly,_chromosome:_4	AUGUSTUS	intron	154576	154656	1	+	.	ID=g21697.t1.intron15;Parent=g21697.t1;
OX465277.1_Tachina_grossa_genome_assembly,_chromosome:_4	AUGUSTUS	CDS	154657	154830	1	+	0	ID=g21697.t1.CDS16;Parent=g21697.t1;
OX465277.1_Tachina_grossa_genome_assembly,_chromosome:_4	AUGUSTUS	exon	154657	154830	.	+	.	ID=g21697.t1.exon16;Parent=g21697.t1;
OX465277.1_Tachina_grossa_genome_assembly,_chromosome:_4	AUGUSTUS	intron	154831	155019	1	+	.	ID=g21697.t1.intron16;Parent=g21697.t1;
OX465277.1_Tachina_grossa_genome_assembly,_chromosome:_4	AUGUSTUS	CDS	155020	155182	1	+	0	ID=g21697.t1.CDS17;Parent=g21697.t1;
OX465277.1_Tachina_grossa_genome_assembly,_chromosome:_4	AUGUSTUS	exon	155020	155182	.	+	.	ID=g21697.t1.exon17;Parent=g21697.t1;
OX465277.1_Tachina_grossa_genome_assembly,_chromosome:_4	AUGUSTUS	intron	155183	158642	1	+	.	ID=g21697.t1.intron17;Parent=g21697.t1;
OX465277.1_Tachina_grossa_genome_assembly,_chromosome:_4	AUGUSTUS	CDS	158643	158830	1	+	2	ID=g21697.t1.CDS18;Parent=g21697.t1;
OX465277.1_Tachina_grossa_genome_assembly,_chromosome:_4	AUGUSTUS	exon	158643	158830	.	+	.	ID=g21697.t1.exon18;Parent=g21697.t1;
OX465277.1_Tachina_grossa_genome_assembly,_chromosome:_4	AUGUSTUS	intron	158831	158911	1	+	.	ID=g21697.t1.intron18;Parent=g21697.t1;
OX465277.1_Tachina_grossa_genome_assembly,_chromosome:_4	AUGUSTUS	CDS	158912	159116	1	+	0	ID=g21697.t1.CDS19;Parent=g21697.t1;
OX465277.1_Tachina_grossa_genome_assembly,_chromosome:_4	AUGUSTUS	exon	158912	159116	.	+	.	ID=g21697.t1.exon19;Parent=g21697.t1;
OX465277.1_Tachina_grossa_genome_assembly,_chromosome:_4	AUGUSTUS	intron	159117	161305	1	+	.	ID=g21697.t1.intron19;Parent=g21697.t1;
OX465277.1_Tachina_grossa_genome_assembly,_chromosome:_4	AUGUSTUS	CDS	161306	161487	1	+	2	ID=g21697.t1.CDS20;Parent=g21697.t1;
OX465277.1_Tachina_grossa_genome_assembly,_chromosome:_4	AUGUSTUS	exon	161306	161487	.	+	.	ID=g21697.t1.exon20;Parent=g21697.t1;
OX465277.1_Tachina_grossa_genome_assembly,_chromosome:_4	AUGUSTUS	intron	161488	161664	1	+	.	ID=g21697.t1.intron20;Parent=g21697.t1;
OX465277.1_Tachina_grossa_genome_assembly,_chromosome:_4	AUGUSTUS	CDS	161665	162150	1	+	0	ID=g21697.t1.CDS21;Parent=g21697.t1;
OX465277.1_Tachina_grossa_genome_assembly,_chromosome:_4	AUGUSTUS	exon	161665	162150	.	+	.	ID=g21697.t1.exon21;Parent=g21697.t1;
OX465277.1_Tachina_grossa_genome_assembly,_chromosome:_4	AUGUSTUS	intron	162151	162886	1	+	.	ID=g21697.t1.intron21;Parent=g21697.t1;
OX465277.1_Tachina_grossa_genome_assembly,_chromosome:_4	AUGUSTUS	CDS	162887	163060	1	+	0	ID=g21697.t1.CDS22;Parent=g21697.t1;
OX465277.1_Tachina_grossa_genome_assembly,_chromosome:_4	AUGUSTUS	exon	162887	163060	.	+	.	ID=g21697.t1.exon22;Parent=g21697.t1;
OX465277.1_Tachina_grossa_genome_assembly,_chromosome:_4	AUGUSTUS	intron	163061	163569	1	+	.	ID=g21697.t1.intron22;Parent=g21697.t1;
OX465277.1_Tachina_grossa_genome_assembly,_chromosome:_4	AUGUSTUS	CDS	163570	163692	1	+	0	ID=g21697.t1.CDS23;Parent=g21697.t1;
OX465277.1_Tachina_grossa_genome_assembly,_chromosome:_4	AUGUSTUS	exon	163570	163692	.	+	.	ID=g21697.t1.exon23;Parent=g21697.t1;
OX465277.1_Tachina_grossa_genome_assembly,_chromosome:_4	AUGUSTUS	intron	163693	169869	1	+	.	ID=g21697.t1.intron23;Parent=g21697.t1;
OX465277.1_Tachina_grossa_genome_assembly,_chromosome:_4	AUGUSTUS	CDS	169870	169992	1	+	0	ID=g21697.t1.CDS24;Parent=g21697.t1;
OX465277.1_Tachina_grossa_genome_assembly,_chromosome:_4	AUGUSTUS	exon	169870	169992	.	+	.	ID=g21697.t1.exon24;Parent=g21697.t1;
OX465277.1_Tachina_grossa_genome_assembly,_chromosome:_4	AUGUSTUS	intron	169993	170602	1	+	.	ID=g21697.t1.intron24;Parent=g21697.t1;
OX465277.1_Tachina_grossa_genome_assembly,_chromosome:_4	AUGUSTUS	CDS	170603	170797	1	+	0	ID=g21697.t1.CDS25;Parent=g21697.t1;
OX465277.1_Tachina_grossa_genome_assembly,_chromosome:_4	AUGUSTUS	exon	170603	170797	.	+	.	ID=g21697.t1.exon25;Parent=g21697.t1;
OX465277.1_Tachina_grossa_genome_assembly,_chromosome:_4	AUGUSTUS	intron	170798	171182	1	+	.	ID=g21697.t1.intron25;Parent=g21697.t1;
OX465277.1_Tachina_grossa_genome_assembly,_chromosome:_4	AUGUSTUS	CDS	171183	171428	1	+	0	ID=g21697.t1.CDS26;Parent=g21697.t1;
OX465277.1_Tachina_grossa_genome_assembly,_chromosome:_4	AUGUSTUS	exon	171183	171428	.	+	.	ID=g21697.t1.exon26;Parent=g21697.t1;
OX465277.1_Tachina_grossa_genome_assembly,_chromosome:_4	AUGUSTUS	intron	171429	173680	1	+	.	ID=g21697.t1.intron26;Parent=g21697.t1;
OX465277.1_Tachina_grossa_genome_assembly,_chromosome:_4	AUGUSTUS	CDS	173681	173951	1	+	0	ID=g21697.t1.CDS27;Parent=g21697.t1;
OX465277.1_Tachina_grossa_genome_assembly,_chromosome:_4	AUGUSTUS	exon	173681	173951	.	+	.	ID=g21697.t1.exon27;Parent=g21697.t1;
OX465277.1_Tachina_grossa_genome_assembly,_chromosome:_4	AUGUSTUS	intron	173952	179613	1	+	.	ID=g21697.t1.intron27;Parent=g21697.t1;
OX465277.1_Tachina_grossa_genome_assembly,_chromosome:_4	AUGUSTUS	CDS	179614	180017	0.99	+	2	ID=g21697.t1.CDS28;Parent=g21697.t1;
OX465277.1_Tachina_grossa_genome_assembly,_chromosome:_4	AUGUSTUS	exon	179614	180017	.	+	.	ID=g21697.t1.exon28;Parent=g21697.t1;
OX465277.1_Tachina_grossa_genome_assembly,_chromosome:_4	AUGUSTUS	stop_codon	180015	180017	.	+	0	ID=g21697.t1.stop1;Parent=g21697.t1;
OX465277.1_Tachina_grossa_genome_assembly,_chromosome:_4	AUGUSTUS	mRNA	114200	180017	0.99	+	.	ID=g21697.t2;Parent=g21697;
OX465277.1_Tachina_grossa_genome_assembly,_chromosome:_4	AUGUSTUS	start_codon	114200	114202	.	+	0	ID=g21697.t2.start1;Parent=g21697.t2;
OX465277.1_Tachina_grossa_genome_assembly,_chromosome:_4	AUGUSTUS	CDS	114200	114349	1	+	0	ID=g21697.t2.CDS1;Parent=g21697.t2;
OX465277.1_Tachina_grossa_genome_assembly,_chromosome:_4	AUGUSTUS	exon	114200	114349	.	+	.	ID=g21697.t2.exon1;Parent=g21697.t2;
OX465277.1_Tachina_grossa_genome_assembly,_chromosome:_4	AUGUSTUS	intron	114350	119058	1	+	.	ID=g21697.t2.intron1;Parent=g21697.t2;
OX465277.1_Tachina_grossa_genome_assembly,_chromosome:_4	AUGUSTUS	CDS	119059	119091	1	+	0	ID=g21697.t2.CDS2;Parent=g21697.t2;
OX465277.1_Tachina_grossa_genome_assembly,_chromosome:_4	AUGUSTUS	exon	119059	119091	.	+	.	ID=g21697.t2.exon2;Parent=g21697.t2;
OX465277.1_Tachina_grossa_genome_assembly,_chromosome:_4	AUGUSTUS	intron	119092	126087	1	+	.	ID=g21697.t2.intron2;Parent=g21697.t2;
OX465277.1_Tachina_grossa_genome_assembly,_chromosome:_4	AUGUSTUS	CDS	126088	126243	1	+	0	ID=g21697.t2.CDS3;Parent=g21697.t2;
OX465277.1_Tachina_grossa_genome_assembly,_chromosome:_4	AUGUSTUS	exon	126088	126243	.	+	.	ID=g21697.t2.exon3;Parent=g21697.t2;
OX465277.1_Tachina_grossa_genome_assembly,_chromosome:_4	AUGUSTUS	intron	126244	126486	1	+	.	ID=g21697.t2.intron3;Parent=g21697.t2;
OX465277.1_Tachina_grossa_genome_assembly,_chromosome:_4	AUGUSTUS	CDS	126487	126692	1	+	0	ID=g21697.t2.CDS4;Parent=g21697.t2;
OX465277.1_Tachina_grossa_genome_assembly,_chromosome:_4	AUGUSTUS	exon	126487	126692	.	+	.	ID=g21697.t2.exon4;Parent=g21697.t2;
OX465277.1_Tachina_grossa_genome_assembly,_chromosome:_4	AUGUSTUS	intron	126693	134704	1	+	.	ID=g21697.t2.intron4;Parent=g21697.t2;
OX465277.1_Tachina_grossa_genome_assembly,_chromosome:_4	AUGUSTUS	CDS	134705	134833	1	+	1	ID=g21697.t2.CDS5;Parent=g21697.t2;
OX465277.1_Tachina_grossa_genome_assembly,_chromosome:_4	AUGUSTUS	exon	134705	134833	.	+	.	ID=g21697.t2.exon5;Parent=g21697.t2;
OX465277.1_Tachina_grossa_genome_assembly,_chromosome:_4	AUGUSTUS	intron	134834	135884	1	+	.	ID=g21697.t2.intron5;Parent=g21697.t2;
OX465277.1_Tachina_grossa_genome_assembly,_chromosome:_4	AUGUSTUS	CDS	135885	135976	1	+	1	ID=g21697.t2.CDS6;Parent=g21697.t2;
OX465277.1_Tachina_grossa_genome_assembly,_chromosome:_4	AUGUSTUS	exon	135885	135976	.	+	.	ID=g21697.t2.exon6;Parent=g21697.t2;
OX465277.1_Tachina_grossa_genome_assembly,_chromosome:_4	AUGUSTUS	intron	135977	136095	1	+	.	ID=g21697.t2.intron6;Parent=g21697.t2;
OX465277.1_Tachina_grossa_genome_assembly,_chromosome:_4	AUGUSTUS	CDS	136096	136369	1	+	2	ID=g21697.t2.CDS7;Parent=g21697.t2;
OX465277.1_Tachina_grossa_genome_assembly,_chromosome:_4	AUGUSTUS	exon	136096	136369	.	+	.	ID=g21697.t2.exon7;Parent=g21697.t2;
OX465277.1_Tachina_grossa_genome_assembly,_chromosome:_4	AUGUSTUS	intron	136370	137276	1	+	.	ID=g21697.t2.intron7;Parent=g21697.t2;
OX465277.1_Tachina_grossa_genome_assembly,_chromosome:_4	AUGUSTUS	CDS	137277	137586	1	+	1	ID=g21697.t2.CDS8;Parent=g21697.t2;
OX465277.1_Tachina_grossa_genome_assembly,_chromosome:_4	AUGUSTUS	exon	137277	137586	.	+	.	ID=g21697.t2.exon8;Parent=g21697.t2;
OX465277.1_Tachina_grossa_genome_assembly,_chromosome:_4	AUGUSTUS	intron	137587	138342	1	+	.	ID=g21697.t2.intron8;Parent=g21697.t2;
OX465277.1_Tachina_grossa_genome_assembly,_chromosome:_4	AUGUSTUS	CDS	138343	138645	1	+	0	ID=g21697.t2.CDS9;Parent=g21697.t2;
OX465277.1_Tachina_grossa_genome_assembly,_chromosome:_4	AUGUSTUS	exon	138343	138645	.	+	.	ID=g21697.t2.exon9;Parent=g21697.t2;
OX465277.1_Tachina_grossa_genome_assembly,_chromosome:_4	AUGUSTUS	intron	138646	144141	1	+	.	ID=g21697.t2.intron9;Parent=g21697.t2;
OX465277.1_Tachina_grossa_genome_assembly,_chromosome:_4	AUGUSTUS	CDS	144142	144204	1	+	0	ID=g21697.t2.CDS10;Parent=g21697.t2;
OX465277.1_Tachina_grossa_genome_assembly,_chromosome:_4	AUGUSTUS	exon	144142	144204	.	+	.	ID=g21697.t2.exon10;Parent=g21697.t2;
OX465277.1_Tachina_grossa_genome_assembly,_chromosome:_4	AUGUSTUS	intron	144205	147432	1	+	.	ID=g21697.t2.intron10;Parent=g21697.t2;
OX465277.1_Tachina_grossa_genome_assembly,_chromosome:_4	AUGUSTUS	CDS	147433	147613	1	+	0	ID=g21697.t2.CDS11;Parent=g21697.t2;
OX465277.1_Tachina_grossa_genome_assembly,_chromosome:_4	AUGUSTUS	exon	147433	147613	.	+	.	ID=g21697.t2.exon11;Parent=g21697.t2;
OX465277.1_Tachina_grossa_genome_assembly,_chromosome:_4	AUGUSTUS	intron	147614	147710	1	+	.	ID=g21697.t2.intron11;Parent=g21697.t2;
OX465277.1_Tachina_grossa_genome_assembly,_chromosome:_4	AUGUSTUS	CDS	147711	147925	1	+	2	ID=g21697.t2.CDS12;Parent=g21697.t2;
OX465277.1_Tachina_grossa_genome_assembly,_chromosome:_4	AUGUSTUS	exon	147711	147925	.	+	.	ID=g21697.t2.exon12;Parent=g21697.t2;
OX465277.1_Tachina_grossa_genome_assembly,_chromosome:_4	AUGUSTUS	intron	147926	147991	1	+	.	ID=g21697.t2.intron12;Parent=g21697.t2;
OX465277.1_Tachina_grossa_genome_assembly,_chromosome:_4	AUGUSTUS	CDS	147992	148091	1	+	0	ID=g21697.t2.CDS13;Parent=g21697.t2;
OX465277.1_Tachina_grossa_genome_assembly,_chromosome:_4	AUGUSTUS	exon	147992	148091	.	+	.	ID=g21697.t2.exon13;Parent=g21697.t2;
OX465277.1_Tachina_grossa_genome_assembly,_chromosome:_4	AUGUSTUS	intron	148092	148157	1	+	.	ID=g21697.t2.intron13;Parent=g21697.t2;
OX465277.1_Tachina_grossa_genome_assembly,_chromosome:_4	AUGUSTUS	CDS	148158	148226	1	+	2	ID=g21697.t2.CDS14;Parent=g21697.t2;
OX465277.1_Tachina_grossa_genome_assembly,_chromosome:_4	AUGUSTUS	exon	148158	148226	.	+	.	ID=g21697.t2.exon14;Parent=g21697.t2;
OX465277.1_Tachina_grossa_genome_assembly,_chromosome:_4	AUGUSTUS	intron	148227	154297	1	+	.	ID=g21697.t2.intron14;Parent=g21697.t2;
OX465277.1_Tachina_grossa_genome_assembly,_chromosome:_4	AUGUSTUS	CDS	154298	154575	1	+	2	ID=g21697.t2.CDS15;Parent=g21697.t2;
OX465277.1_Tachina_grossa_genome_assembly,_chromosome:_4	AUGUSTUS	exon	154298	154575	.	+	.	ID=g21697.t2.exon15;Parent=g21697.t2;
OX465277.1_Tachina_grossa_genome_assembly,_chromosome:_4	AUGUSTUS	intron	154576	154656	1	+	.	ID=g21697.t2.intron15;Parent=g21697.t2;
OX465277.1_Tachina_grossa_genome_assembly,_chromosome:_4	AUGUSTUS	CDS	154657	154830	1	+	0	ID=g21697.t2.CDS16;Parent=g21697.t2;
OX465277.1_Tachina_grossa_genome_assembly,_chromosome:_4	AUGUSTUS	exon	154657	154830	.	+	.	ID=g21697.t2.exon16;Parent=g21697.t2;
OX465277.1_Tachina_grossa_genome_assembly,_chromosome:_4	AUGUSTUS	intron	154831	155019	1	+	.	ID=g21697.t2.intron16;Parent=g21697.t2;
OX465277.1_Tachina_grossa_genome_assembly,_chromosome:_4	AUGUSTUS	CDS	155020	155182	1	+	0	ID=g21697.t2.CDS17;Parent=g21697.t2;
OX465277.1_Tachina_grossa_genome_assembly,_chromosome:_4	AUGUSTUS	exon	155020	155182	.	+	.	ID=g21697.t2.exon17;Parent=g21697.t2;
OX465277.1_Tachina_grossa_genome_assembly,_chromosome:_4	AUGUSTUS	intron	155183	158642	1	+	.	ID=g21697.t2.intron17;Parent=g21697.t2;
OX465277.1_Tachina_grossa_genome_assembly,_chromosome:_4	AUGUSTUS	CDS	158643	158830	1	+	2	ID=g21697.t2.CDS18;Parent=g21697.t2;
OX465277.1_Tachina_grossa_genome_assembly,_chromosome:_4	AUGUSTUS	exon	158643	158830	.	+	.	ID=g21697.t2.exon18;Parent=g21697.t2;
OX465277.1_Tachina_grossa_genome_assembly,_chromosome:_4	AUGUSTUS	intron	158831	158911	1	+	.	ID=g21697.t2.intron18;Parent=g21697.t2;
OX465277.1_Tachina_grossa_genome_assembly,_chromosome:_4	AUGUSTUS	CDS	158912	159155	1	+	0	ID=g21697.t2.CDS19;Parent=g21697.t2;
OX465277.1_Tachina_grossa_genome_assembly,_chromosome:_4	AUGUSTUS	exon	158912	159155	.	+	.	ID=g21697.t2.exon19;Parent=g21697.t2;
OX465277.1_Tachina_grossa_genome_assembly,_chromosome:_4	AUGUSTUS	intron	159156	161275	1	+	.	ID=g21697.t2.intron19;Parent=g21697.t2;
OX465277.1_Tachina_grossa_genome_assembly,_chromosome:_4	AUGUSTUS	CDS	161276	161487	1	+	2	ID=g21697.t2.CDS20;Parent=g21697.t2;
OX465277.1_Tachina_grossa_genome_assembly,_chromosome:_4	AUGUSTUS	exon	161276	161487	.	+	.	ID=g21697.t2.exon20;Parent=g21697.t2;
OX465277.1_Tachina_grossa_genome_assembly,_chromosome:_4	AUGUSTUS	intron	161488	161664	1	+	.	ID=g21697.t2.intron20;Parent=g21697.t2;
OX465277.1_Tachina_grossa_genome_assembly,_chromosome:_4	AUGUSTUS	CDS	161665	162150	1	+	0	ID=g21697.t2.CDS21;Parent=g21697.t2;
OX465277.1_Tachina_grossa_genome_assembly,_chromosome:_4	AUGUSTUS	exon	161665	162150	.	+	.	ID=g21697.t2.exon21;Parent=g21697.t2;
OX465277.1_Tachina_grossa_genome_assembly,_chromosome:_4	AUGUSTUS	intron	162151	162886	1	+	.	ID=g21697.t2.intron21;Parent=g21697.t2;
OX465277.1_Tachina_grossa_genome_assembly,_chromosome:_4	AUGUSTUS	CDS	162887	163060	1	+	0	ID=g21697.t2.CDS22;Parent=g21697.t2;
OX465277.1_Tachina_grossa_genome_assembly,_chromosome:_4	AUGUSTUS	exon	162887	163060	.	+	.	ID=g21697.t2.exon22;Parent=g21697.t2;
OX465277.1_Tachina_grossa_genome_assembly,_chromosome:_4	AUGUSTUS	intron	163061	163569	1	+	.	ID=g21697.t2.intron22;Parent=g21697.t2;
OX465277.1_Tachina_grossa_genome_assembly,_chromosome:_4	AUGUSTUS	CDS	163570	163692	1	+	0	ID=g21697.t2.CDS23;Parent=g21697.t2;
OX465277.1_Tachina_grossa_genome_assembly,_chromosome:_4	AUGUSTUS	exon	163570	163692	.	+	.	ID=g21697.t2.exon23;Parent=g21697.t2;
OX465277.1_Tachina_grossa_genome_assembly,_chromosome:_4	AUGUSTUS	intron	163693	169869	1	+	.	ID=g21697.t2.intron23;Parent=g21697.t2;
OX465277.1_Tachina_grossa_genome_assembly,_chromosome:_4	AUGUSTUS	CDS	169870	169992	1	+	0	ID=g21697.t2.CDS24;Parent=g21697.t2;
OX465277.1_Tachina_grossa_genome_assembly,_chromosome:_4	AUGUSTUS	exon	169870	169992	.	+	.	ID=g21697.t2.exon24;Parent=g21697.t2;
OX465277.1_Tachina_grossa_genome_assembly,_chromosome:_4	AUGUSTUS	intron	169993	170602	1	+	.	ID=g21697.t2.intron24;Parent=g21697.t2;
OX465277.1_Tachina_grossa_genome_assembly,_chromosome:_4	AUGUSTUS	CDS	170603	170797	1	+	0	ID=g21697.t2.CDS25;Parent=g21697.t2;
OX465277.1_Tachina_grossa_genome_assembly,_chromosome:_4	AUGUSTUS	exon	170603	170797	.	+	.	ID=g21697.t2.exon25;Parent=g21697.t2;
OX465277.1_Tachina_grossa_genome_assembly,_chromosome:_4	AUGUSTUS	intron	170798	171182	1	+	.	ID=g21697.t2.intron25;Parent=g21697.t2;
OX465277.1_Tachina_grossa_genome_assembly,_chromosome:_4	AUGUSTUS	CDS	171183	171428	1	+	0	ID=g21697.t2.CDS26;Parent=g21697.t2;
OX465277.1_Tachina_grossa_genome_assembly,_chromosome:_4	AUGUSTUS	exon	171183	171428	.	+	.	ID=g21697.t2.exon26;Parent=g21697.t2;
OX465277.1_Tachina_grossa_genome_assembly,_chromosome:_4	AUGUSTUS	intron	171429	173680	1	+	.	ID=g21697.t2.intron26;Parent=g21697.t2;
OX465277.1_Tachina_grossa_genome_assembly,_chromosome:_4	AUGUSTUS	CDS	173681	173951	1	+	0	ID=g21697.t2.CDS27;Parent=g21697.t2;
OX465277.1_Tachina_grossa_genome_assembly,_chromosome:_4	AUGUSTUS	exon	173681	173951	.	+	.	ID=g21697.t2.exon27;Parent=g21697.t2;
OX465277.1_Tachina_grossa_genome_assembly,_chromosome:_4	AUGUSTUS	intron	173952	179613	1	+	.	ID=g21697.t2.intron27;Parent=g21697.t2;
OX465277.1_Tachina_grossa_genome_assembly,_chromosome:_4	AUGUSTUS	CDS	179614	180017	0.99	+	2	ID=g21697.t2.CDS28;Parent=g21697.t2;
OX465277.1_Tachina_grossa_genome_assembly,_chromosome:_4	AUGUSTUS	exon	179614	180017	.	+	.	ID=g21697.t2.exon28;Parent=g21697.t2;
OX465277.1_Tachina_grossa_genome_assembly,_chromosome:_4	AUGUSTUS	stop_codon	180015	180017	.	+	0	ID=g21697.t2.stop1;Parent=g21697.t2;
OX465277.1_Tachina_grossa_genome_assembly,_chromosome:_4	AUGUSTUS	gene	183330	184250	.	+	.	ID=g21698;
OX465277.1_Tachina_grossa_genome_assembly,_chromosome:_4	AUGUSTUS	mRNA	183330	184250	1	+	.	ID=g21698.t1;Parent=g21698;
OX465277.1_Tachina_grossa_genome_assembly,_chromosome:_4	AUGUSTUS	start_codon	183330	183332	.	+	0	ID=g21698.t1.start1;Parent=g21698.t1;
OX465277.1_Tachina_grossa_genome_assembly,_chromosome:_4	AUGUSTUS	CDS	183330	184250	1	+	0	ID=g21698.t1.CDS1;Parent=g21698.t1;
OX465277.1_Tachina_grossa_genome_assembly,_chromosome:_4	AUGUSTUS	exon	183330	184250	.	+	.	ID=g21698.t1.exon1;Parent=g21698.t1;
OX465277.1_Tachina_grossa_genome_assembly,_chromosome:_4	AUGUSTUS	stop_codon	184248	184250	.	+	0	ID=g21698.t1.stop1;Parent=g21698.t1;
OX465277.1_Tachina_grossa_genome_assembly,_chromosome:_4	AUGUSTUS	gene	228017	230914	.	-	.	ID=g21699;
OX465277.1_Tachina_grossa_genome_assembly,_chromosome:_4	AUGUSTUS	mRNA	228017	230914	0.3	-	.	ID=g21699.t1;Parent=g21699;
OX465277.1_Tachina_grossa_genome_assembly,_chromosome:_4	AUGUSTUS	stop_codon	228017	228019	.	-	0	ID=g21699.t1.stop1;Parent=g21699.t1;
OX465277.1_Tachina_grossa_genome_assembly,_chromosome:_4	AUGUSTUS	CDS	228017	228182	0.37	-	1	ID=g21699.t1.CDS1;Parent=g21699.t1;
OX465277.1_Tachina_grossa_genome_assembly,_chromosome:_4	AUGUSTUS	exon	228017	228182	.	-	.	ID=g21699.t1.exon1;Parent=g21699.t1;
OX465277.1_Tachina_grossa_genome_assembly,_chromosome:_4	AUGUSTUS	intron	228183	228527	0.37	-	.	ID=g21699.t1.intron1;Parent=g21699.t1;
OX465277.1_Tachina_grossa_genome_assembly,_chromosome:_4	AUGUSTUS	CDS	228528	229773	0.36	-	2	ID=g21699.t1.CDS2;Parent=g21699.t1;
OX465277.1_Tachina_grossa_genome_assembly,_chromosome:_4	AUGUSTUS	exon	228528	229773	.	-	.	ID=g21699.t1.exon2;Parent=g21699.t1;
OX465277.1_Tachina_grossa_genome_assembly,_chromosome:_4	AUGUSTUS	intron	229774	230889	0.74	-	.	ID=g21699.t1.intron2;Parent=g21699.t1;
OX465277.1_Tachina_grossa_genome_assembly,_chromosome:_4	AUGUSTUS	CDS	230890	230914	0.76	-	0	ID=g21699.t1.CDS3;Parent=g21699.t1;
OX465277.1_Tachina_grossa_genome_assembly,_chromosome:_4	AUGUSTUS	exon	230890	230914	.	-	.	ID=g21699.t1.exon3;Parent=g21699.t1;
OX465277.1_Tachina_grossa_genome_assembly,_chromosome:_4	AUGUSTUS	start_codon	230912	230914	.	-	0	ID=g21699.t1.start1;Parent=g21699.t1;
OX465277.1_Tachina_grossa_genome_assembly,_chromosome:_4	AUGUSTUS	gene	239716	249763	.	-	.	ID=g21700;
OX465277.1_Tachina_grossa_genome_assembly,_chromosome:_4	AUGUSTUS	mRNA	239716	249763	1	-	.	ID=g21700.t1;Parent=g21700;
OX465277.1_Tachina_grossa_genome_assembly,_chromosome:_4	AUGUSTUS	stop_codon	239716	239718	.	-	0	ID=g21700.t1.stop1;Parent=g21700.t1;
OX465277.1_Tachina_grossa_genome_assembly,_chromosome:_4	AUGUSTUS	CDS	239716	239883	1	-	0	ID=g21700.t1.CDS1;Parent=g21700.t1;
OX465277.1_Tachina_grossa_genome_assembly,_chromosome:_4	AUGUSTUS	exon	239716	239883	.	-	.	ID=g21700.t1.exon1;Parent=g21700.t1;
OX465277.1_Tachina_grossa_genome_assembly,_chromosome:_4	AUGUSTUS	intron	239884	239957	1	-	.	ID=g21700.t1.intron1;Parent=g21700.t1;
OX465277.1_Tachina_grossa_genome_assembly,_chromosome:_4	AUGUSTUS	CDS	239958	241094	1	-	0	ID=g21700.t1.CDS2;Parent=g21700.t1;
OX465277.1_Tachina_grossa_genome_assembly,_chromosome:_4	AUGUSTUS	exon	239958	241094	.	-	.	ID=g21700.t1.exon2;Parent=g21700.t1;
OX465277.1_Tachina_grossa_genome_assembly,_chromosome:_4	AUGUSTUS	intron	241095	241543	1	-	.	ID=g21700.t1.intron2;Parent=g21700.t1;
OX465277.1_Tachina_grossa_genome_assembly,_chromosome:_4	AUGUSTUS	CDS	241544	241778	1	-	1	ID=g21700.t1.CDS3;Parent=g21700.t1;
OX465277.1_Tachina_grossa_genome_assembly,_chromosome:_4	AUGUSTUS	exon	241544	241778	.	-	.	ID=g21700.t1.exon3;Parent=g21700.t1;
OX465277.1_Tachina_grossa_genome_assembly,_chromosome:_4	AUGUSTUS	intron	241779	241840	1	-	.	ID=g21700.t1.intron3;Parent=g21700.t1;
OX465277.1_Tachina_grossa_genome_assembly,_chromosome:_4	AUGUSTUS	CDS	241841	242511	1	-	0	ID=g21700.t1.CDS4;Parent=g21700.t1;
OX465277.1_Tachina_grossa_genome_assembly,_chromosome:_4	AUGUSTUS	exon	241841	242511	.	-	.	ID=g21700.t1.exon4;Parent=g21700.t1;
OX465277.1_Tachina_grossa_genome_assembly,_chromosome:_4	AUGUSTUS	intron	242512	248605	1	-	.	ID=g21700.t1.intron4;Parent=g21700.t1;
OX465277.1_Tachina_grossa_genome_assembly,_chromosome:_4	AUGUSTUS	CDS	248606	249763	1	-	0	ID=g21700.t1.CDS5;Parent=g21700.t1;
OX465277.1_Tachina_grossa_genome_assembly,_chromosome:_4	AUGUSTUS	exon	248606	249763	.	-	.	ID=g21700.t1.exon5;Parent=g21700.t1;
OX465277.1_Tachina_grossa_genome_assembly,_chromosome:_4	AUGUSTUS	start_codon	249761	249763	.	-	0	ID=g21700.t1.start1;Parent=g21700.t1;
OX465277.1_Tachina_grossa_genome_assembly,_chromosome:_4	AUGUSTUS	gene	256508	265266	.	-	.	ID=g21701;
OX465277.1_Tachina_grossa_genome_assembly,_chromosome:_4	AUGUSTUS	mRNA	256508	265266	1	-	.	ID=g21701.t1;Parent=g21701;
OX465277.1_Tachina_grossa_genome_assembly,_chromosome:_4	AUGUSTUS	stop_codon	256508	256510	.	-	0	ID=g21701.t1.stop1;Parent=g21701.t1;
OX465277.1_Tachina_grossa_genome_assembly,_chromosome:_4	AUGUSTUS	CDS	256508	263458	1	-	0	ID=g21701.t1.CDS1;Parent=g21701.t1;
OX465277.1_Tachina_grossa_genome_assembly,_chromosome:_4	AUGUSTUS	exon	256508	263458	.	-	.	ID=g21701.t1.exon1;Parent=g21701.t1;
OX465277.1_Tachina_grossa_genome_assembly,_chromosome:_4	AUGUSTUS	intron	263459	265140	1	-	.	ID=g21701.t1.intron1;Parent=g21701.t1;
OX465277.1_Tachina_grossa_genome_assembly,_chromosome:_4	AUGUSTUS	CDS	265141	265266	1	-	0	ID=g21701.t1.CDS2;Parent=g21701.t1;
OX465277.1_Tachina_grossa_genome_assembly,_chromosome:_4	AUGUSTUS	exon	265141	265266	.	-	.	ID=g21701.t1.exon2;Parent=g21701.t1;
OX465277.1_Tachina_grossa_genome_assembly,_chromosome:_4	AUGUSTUS	start_codon	265264	265266	.	-	0	ID=g21701.t1.start1;Parent=g21701.t1;
OX465277.1_Tachina_grossa_genome_assembly,_chromosome:_4	AUGUSTUS	gene	286197	295628	.	-	.	ID=g21702;
OX465277.1_Tachina_grossa_genome_assembly,_chromosome:_4	AUGUSTUS	mRNA	286197	295628	1	-	.	ID=g21702.t1;Parent=g21702;
OX465277.1_Tachina_grossa_genome_assembly,_chromosome:_4	AUGUSTUS	stop_codon	286197	286199	.	-	0	ID=g21702.t1.stop1;Parent=g21702.t1;
OX465277.1_Tachina_grossa_genome_assembly,_chromosome:_4	AUGUSTUS	CDS	286197	286484	1	-	0	ID=g21702.t1.CDS1;Parent=g21702.t1;
OX465277.1_Tachina_grossa_genome_assembly,_chromosome:_4	AUGUSTUS	exon	286197	286484	.	-	.	ID=g21702.t1.exon1;Parent=g21702.t1;
OX465277.1_Tachina_grossa_genome_assembly,_chromosome:_4	AUGUSTUS	intron	286485	286552	1	-	.	ID=g21702.t1.intron1;Parent=g21702.t1;
OX465277.1_Tachina_grossa_genome_assembly,_chromosome:_4	AUGUSTUS	CDS	286553	286811	1	-	1	ID=g21702.t1.CDS2;Parent=g21702.t1;
OX465277.1_Tachina_grossa_genome_assembly,_chromosome:_4	AUGUSTUS	exon	286553	286811	.	-	.	ID=g21702.t1.exon2;Parent=g21702.t1;
OX465277.1_Tachina_grossa_genome_assembly,_chromosome:_4	AUGUSTUS	intron	286812	286887	1	-	.	ID=g21702.t1.intron2;Parent=g21702.t1;
OX465277.1_Tachina_grossa_genome_assembly,_chromosome:_4	AUGUSTUS	CDS	286888	287062	1	-	2	ID=g21702.t1.CDS3;Parent=g21702.t1;
OX465277.1_Tachina_grossa_genome_assembly,_chromosome:_4	AUGUSTUS	exon	286888	287062	.	-	.	ID=g21702.t1.exon3;Parent=g21702.t1;
OX465277.1_Tachina_grossa_genome_assembly,_chromosome:_4	AUGUSTUS	intron	287063	287930	1	-	.	ID=g21702.t1.intron3;Parent=g21702.t1;
OX465277.1_Tachina_grossa_genome_assembly,_chromosome:_4	AUGUSTUS	CDS	287931	288077	1	-	2	ID=g21702.t1.CDS4;Parent=g21702.t1;
OX465277.1_Tachina_grossa_genome_assembly,_chromosome:_4	AUGUSTUS	exon	287931	288077	.	-	.	ID=g21702.t1.exon4;Parent=g21702.t1;
OX465277.1_Tachina_grossa_genome_assembly,_chromosome:_4	AUGUSTUS	intron	288078	295363	1	-	.	ID=g21702.t1.intron4;Parent=g21702.t1;
OX465277.1_Tachina_grossa_genome_assembly,_chromosome:_4	AUGUSTUS	CDS	295364	295628	1	-	0	ID=g21702.t1.CDS5;Parent=g21702.t1;
OX465277.1_Tachina_grossa_genome_assembly,_chromosome:_4	AUGUSTUS	exon	295364	295628	.	-	.	ID=g21702.t1.exon5;Parent=g21702.t1;
OX465277.1_Tachina_grossa_genome_assembly,_chromosome:_4	AUGUSTUS	start_codon	295626	295628	.	-	0	ID=g21702.t1.start1;Parent=g21702.t1;
OX465277.1_Tachina_grossa_genome_assembly,_chromosome:_4	AUGUSTUS	gene	302099	305245	.	+	.	ID=g21703;
OX465277.1_Tachina_grossa_genome_assembly,_chromosome:_4	AUGUSTUS	mRNA	302099	305245	1	+	.	ID=g21703.t1;Parent=g21703;
OX465277.1_Tachina_grossa_genome_assembly,_chromosome:_4	AUGUSTUS	start_codon	302099	302101	.	+	0	ID=g21703.t1.start1;Parent=g21703.t1;
OX465277.1_Tachina_grossa_genome_assembly,_chromosome:_4	AUGUSTUS	CDS	302099	305245	1	+	0	ID=g21703.t1.CDS1;Parent=g21703.t1;
OX465277.1_Tachina_grossa_genome_assembly,_chromosome:_4	AUGUSTUS	exon	302099	305245	.	+	.	ID=g21703.t1.exon1;Parent=g21703.t1;
OX465277.1_Tachina_grossa_genome_assembly,_chromosome:_4	AUGUSTUS	stop_codon	305243	305245	.	+	0	ID=g21703.t1.stop1;Parent=g21703.t1;
OX465277.1_Tachina_grossa_genome_assembly,_chromosome:_4	AUGUSTUS	gene	308208	310766	.	-	.	ID=g21704;
OX465277.1_Tachina_grossa_genome_assembly,_chromosome:_4	AUGUSTUS	mRNA	308208	310766	1	-	.	ID=g21704.t1;Parent=g21704;
OX465277.1_Tachina_grossa_genome_assembly,_chromosome:_4	AUGUSTUS	stop_codon	308208	308210	.	-	0	ID=g21704.t1.stop1;Parent=g21704.t1;
OX465277.1_Tachina_grossa_genome_assembly,_chromosome:_4	AUGUSTUS	CDS	308208	308790	1	-	1	ID=g21704.t1.CDS1;Parent=g21704.t1;
OX465277.1_Tachina_grossa_genome_assembly,_chromosome:_4	AUGUSTUS	exon	308208	308790	.	-	.	ID=g21704.t1.exon1;Parent=g21704.t1;
OX465277.1_Tachina_grossa_genome_assembly,_chromosome:_4	AUGUSTUS	intron	308791	308867	1	-	.	ID=g21704.t1.intron1;Parent=g21704.t1;
OX465277.1_Tachina_grossa_genome_assembly,_chromosome:_4	AUGUSTUS	CDS	308868	309241	1	-	0	ID=g21704.t1.CDS2;Parent=g21704.t1;
OX465277.1_Tachina_grossa_genome_assembly,_chromosome:_4	AUGUSTUS	exon	308868	309241	.	-	.	ID=g21704.t1.exon2;Parent=g21704.t1;
OX465277.1_Tachina_grossa_genome_assembly,_chromosome:_4	AUGUSTUS	intron	309242	309414	1	-	.	ID=g21704.t1.intron2;Parent=g21704.t1;
OX465277.1_Tachina_grossa_genome_assembly,_chromosome:_4	AUGUSTUS	CDS	309415	309684	1	-	0	ID=g21704.t1.CDS3;Parent=g21704.t1;
OX465277.1_Tachina_grossa_genome_assembly,_chromosome:_4	AUGUSTUS	exon	309415	309684	.	-	.	ID=g21704.t1.exon3;Parent=g21704.t1;
OX465277.1_Tachina_grossa_genome_assembly,_chromosome:_4	AUGUSTUS	intron	309685	309745	1	-	.	ID=g21704.t1.intron3;Parent=g21704.t1;
OX465277.1_Tachina_grossa_genome_assembly,_chromosome:_4	AUGUSTUS	CDS	309746	310306	1	-	0	ID=g21704.t1.CDS4;Parent=g21704.t1;
OX465277.1_Tachina_grossa_genome_assembly,_chromosome:_4	AUGUSTUS	exon	309746	310306	.	-	.	ID=g21704.t1.exon4;Parent=g21704.t1;
OX465277.1_Tachina_grossa_genome_assembly,_chromosome:_4	AUGUSTUS	intron	310307	310388	1	-	.	ID=g21704.t1.intron4;Parent=g21704.t1;
OX465277.1_Tachina_grossa_genome_assembly,_chromosome:_4	AUGUSTUS	CDS	310389	310766	1	-	0	ID=g21704.t1.CDS5;Parent=g21704.t1;
OX465277.1_Tachina_grossa_genome_assembly,_chromosome:_4	AUGUSTUS	exon	310389	310766	.	-	.	ID=g21704.t1.exon5;Parent=g21704.t1;
OX465277.1_Tachina_grossa_genome_assembly,_chromosome:_4	AUGUSTUS	start_codon	310764	310766	.	-	0	ID=g21704.t1.start1;Parent=g21704.t1;
OX465277.1_Tachina_grossa_genome_assembly,_chromosome:_4	AUGUSTUS	gene	312526	314220	.	+	.	ID=g21705;
OX465277.1_Tachina_grossa_genome_assembly,_chromosome:_4	AUGUSTUS	mRNA	312526	314220	1	+	.	ID=g21705.t1;Parent=g21705;
OX465277.1_Tachina_grossa_genome_assembly,_chromosome:_4	AUGUSTUS	start_codon	312526	312528	.	+	0	ID=g21705.t1.start1;Parent=g21705.t1;
OX465277.1_Tachina_grossa_genome_assembly,_chromosome:_4	AUGUSTUS	CDS	312526	312535	1	+	0	ID=g21705.t1.CDS1;Parent=g21705.t1;
OX465277.1_Tachina_grossa_genome_assembly,_chromosome:_4	AUGUSTUS	exon	312526	312535	.	+	.	ID=g21705.t1.exon1;Parent=g21705.t1;
OX465277.1_Tachina_grossa_genome_assembly,_chromosome:_4	AUGUSTUS	intron	312536	312607	1	+	.	ID=g21705.t1.intron1;Parent=g21705.t1;
OX465277.1_Tachina_grossa_genome_assembly,_chromosome:_4	AUGUSTUS	CDS	312608	312748	1	+	2	ID=g21705.t1.CDS2;Parent=g21705.t1;
OX465277.1_Tachina_grossa_genome_assembly,_chromosome:_4	AUGUSTUS	exon	312608	312748	.	+	.	ID=g21705.t1.exon2;Parent=g21705.t1;
OX465277.1_Tachina_grossa_genome_assembly,_chromosome:_4	AUGUSTUS	intron	312749	312835	1	+	.	ID=g21705.t1.intron2;Parent=g21705.t1;
OX465277.1_Tachina_grossa_genome_assembly,_chromosome:_4	AUGUSTUS	CDS	312836	312960	1	+	2	ID=g21705.t1.CDS3;Parent=g21705.t1;
OX465277.1_Tachina_grossa_genome_assembly,_chromosome:_4	AUGUSTUS	exon	312836	312960	.	+	.	ID=g21705.t1.exon3;Parent=g21705.t1;
OX465277.1_Tachina_grossa_genome_assembly,_chromosome:_4	AUGUSTUS	intron	312961	313154	1	+	.	ID=g21705.t1.intron3;Parent=g21705.t1;
OX465277.1_Tachina_grossa_genome_assembly,_chromosome:_4	AUGUSTUS	CDS	313155	313290	1	+	0	ID=g21705.t1.CDS4;Parent=g21705.t1;
OX465277.1_Tachina_grossa_genome_assembly,_chromosome:_4	AUGUSTUS	exon	313155	313290	.	+	.	ID=g21705.t1.exon4;Parent=g21705.t1;
OX465277.1_Tachina_grossa_genome_assembly,_chromosome:_4	AUGUSTUS	intron	313291	313434	1	+	.	ID=g21705.t1.intron4;Parent=g21705.t1;
OX465277.1_Tachina_grossa_genome_assembly,_chromosome:_4	AUGUSTUS	CDS	313435	313541	1	+	2	ID=g21705.t1.CDS5;Parent=g21705.t1;
OX465277.1_Tachina_grossa_genome_assembly,_chromosome:_4	AUGUSTUS	exon	313435	313541	.	+	.	ID=g21705.t1.exon5;Parent=g21705.t1;
OX465277.1_Tachina_grossa_genome_assembly,_chromosome:_4	AUGUSTUS	intron	313542	313629	1	+	.	ID=g21705.t1.intron5;Parent=g21705.t1;
OX465277.1_Tachina_grossa_genome_assembly,_chromosome:_4	AUGUSTUS	CDS	313630	314220	1	+	0	ID=g21705.t1.CDS6;Parent=g21705.t1;
OX465277.1_Tachina_grossa_genome_assembly,_chromosome:_4	AUGUSTUS	exon	313630	314220	.	+	.	ID=g21705.t1.exon6;Parent=g21705.t1;
OX465277.1_Tachina_grossa_genome_assembly,_chromosome:_4	AUGUSTUS	stop_codon	314218	314220	.	+	0	ID=g21705.t1.stop1;Parent=g21705.t1;
OX465277.1_Tachina_grossa_genome_assembly,_chromosome:_4	AUGUSTUS	gene	336186	337460	.	-	.	ID=g21706;
OX465277.1_Tachina_grossa_genome_assembly,_chromosome:_4	AUGUSTUS	mRNA	336186	337460	1	-	.	ID=g21706.t1;Parent=g21706;
OX465277.1_Tachina_grossa_genome_assembly,_chromosome:_4	AUGUSTUS	stop_codon	336186	336188	.	-	0	ID=g21706.t1.stop1;Parent=g21706.t1;
OX465277.1_Tachina_grossa_genome_assembly,_chromosome:_4	AUGUSTUS	CDS	336186	337460	1	-	0	ID=g21706.t1.CDS1;Parent=g21706.t1;
OX465277.1_Tachina_grossa_genome_assembly,_chromosome:_4	AUGUSTUS	exon	336186	337460	.	-	.	ID=g21706.t1.exon1;Parent=g21706.t1;
OX465277.1_Tachina_grossa_genome_assembly,_chromosome:_4	AUGUSTUS	start_codon	337458	337460	.	-	0	ID=g21706.t1.start1;Parent=g21706.t1;
OX465277.1_Tachina_grossa_genome_assembly,_chromosome:_4	AUGUSTUS	gene	350670	366696	.	-	.	ID=g21707;
OX465277.1_Tachina_grossa_genome_assembly,_chromosome:_4	AUGUSTUS	mRNA	350670	366696	1	-	.	ID=g21707.t1;Parent=g21707;
OX465277.1_Tachina_grossa_genome_assembly,_chromosome:_4	AUGUSTUS	stop_codon	350670	350672	.	-	0	ID=g21707.t1.stop1;Parent=g21707.t1;
OX465277.1_Tachina_grossa_genome_assembly,_chromosome:_4	AUGUSTUS	CDS	350670	351674	1	-	0	ID=g21707.t1.CDS1;Parent=g21707.t1;
OX465277.1_Tachina_grossa_genome_assembly,_chromosome:_4	AUGUSTUS	exon	350670	351674	.	-	.	ID=g21707.t1.exon1;Parent=g21707.t1;
OX465277.1_Tachina_grossa_genome_assembly,_chromosome:_4	AUGUSTUS	intron	351675	351733	1	-	.	ID=g21707.t1.intron1;Parent=g21707.t1;
OX465277.1_Tachina_grossa_genome_assembly,_chromosome:_4	AUGUSTUS	CDS	351734	351856	1	-	0	ID=g21707.t1.CDS2;Parent=g21707.t1;
OX465277.1_Tachina_grossa_genome_assembly,_chromosome:_4	AUGUSTUS	exon	351734	351856	.	-	.	ID=g21707.t1.exon2;Parent=g21707.t1;
OX465277.1_Tachina_grossa_genome_assembly,_chromosome:_4	AUGUSTUS	intron	351857	358695	1	-	.	ID=g21707.t1.intron2;Parent=g21707.t1;
OX465277.1_Tachina_grossa_genome_assembly,_chromosome:_4	AUGUSTUS	CDS	358696	358789	1	-	1	ID=g21707.t1.CDS3;Parent=g21707.t1;
OX465277.1_Tachina_grossa_genome_assembly,_chromosome:_4	AUGUSTUS	exon	358696	358789	.	-	.	ID=g21707.t1.exon3;Parent=g21707.t1;
OX465277.1_Tachina_grossa_genome_assembly,_chromosome:_4	AUGUSTUS	intron	358790	360003	1	-	.	ID=g21707.t1.intron3;Parent=g21707.t1;
OX465277.1_Tachina_grossa_genome_assembly,_chromosome:_4	AUGUSTUS	CDS	360004	360186	1	-	1	ID=g21707.t1.CDS4;Parent=g21707.t1;
OX465277.1_Tachina_grossa_genome_assembly,_chromosome:_4	AUGUSTUS	exon	360004	360186	.	-	.	ID=g21707.t1.exon4;Parent=g21707.t1;
OX465277.1_Tachina_grossa_genome_assembly,_chromosome:_4	AUGUSTUS	intron	360187	360256	1	-	.	ID=g21707.t1.intron4;Parent=g21707.t1;
OX465277.1_Tachina_grossa_genome_assembly,_chromosome:_4	AUGUSTUS	CDS	360257	360716	1	-	2	ID=g21707.t1.CDS5;Parent=g21707.t1;
OX465277.1_Tachina_grossa_genome_assembly,_chromosome:_4	AUGUSTUS	exon	360257	360716	.	-	.	ID=g21707.t1.exon5;Parent=g21707.t1;
OX465277.1_Tachina_grossa_genome_assembly,_chromosome:_4	AUGUSTUS	intron	360717	360826	1	-	.	ID=g21707.t1.intron5;Parent=g21707.t1;
OX465277.1_Tachina_grossa_genome_assembly,_chromosome:_4	AUGUSTUS	CDS	360827	360889	1	-	2	ID=g21707.t1.CDS6;Parent=g21707.t1;
OX465277.1_Tachina_grossa_genome_assembly,_chromosome:_4	AUGUSTUS	exon	360827	360889	.	-	.	ID=g21707.t1.exon6;Parent=g21707.t1;
OX465277.1_Tachina_grossa_genome_assembly,_chromosome:_4	AUGUSTUS	intron	360890	361779	1	-	.	ID=g21707.t1.intron6;Parent=g21707.t1;
OX465277.1_Tachina_grossa_genome_assembly,_chromosome:_4	AUGUSTUS	CDS	361780	361863	1	-	2	ID=g21707.t1.CDS7;Parent=g21707.t1;
OX465277.1_Tachina_grossa_genome_assembly,_chromosome:_4	AUGUSTUS	exon	361780	361863	.	-	.	ID=g21707.t1.exon7;Parent=g21707.t1;
OX465277.1_Tachina_grossa_genome_assembly,_chromosome:_4	AUGUSTUS	intron	361864	362815	1	-	.	ID=g21707.t1.intron7;Parent=g21707.t1;
OX465277.1_Tachina_grossa_genome_assembly,_chromosome:_4	AUGUSTUS	CDS	362816	362881	1	-	2	ID=g21707.t1.CDS8;Parent=g21707.t1;
OX465277.1_Tachina_grossa_genome_assembly,_chromosome:_4	AUGUSTUS	exon	362816	362881	.	-	.	ID=g21707.t1.exon8;Parent=g21707.t1;
OX465277.1_Tachina_grossa_genome_assembly,_chromosome:_4	AUGUSTUS	intron	362882	363139	1	-	.	ID=g21707.t1.intron8;Parent=g21707.t1;
OX465277.1_Tachina_grossa_genome_assembly,_chromosome:_4	AUGUSTUS	CDS	363140	363303	1	-	1	ID=g21707.t1.CDS9;Parent=g21707.t1;
OX465277.1_Tachina_grossa_genome_assembly,_chromosome:_4	AUGUSTUS	exon	363140	363303	.	-	.	ID=g21707.t1.exon9;Parent=g21707.t1;
OX465277.1_Tachina_grossa_genome_assembly,_chromosome:_4	AUGUSTUS	intron	363304	365760	1	-	.	ID=g21707.t1.intron9;Parent=g21707.t1;
OX465277.1_Tachina_grossa_genome_assembly,_chromosome:_4	AUGUSTUS	CDS	365761	365856	1	-	1	ID=g21707.t1.CDS10;Parent=g21707.t1;
OX465277.1_Tachina_grossa_genome_assembly,_chromosome:_4	AUGUSTUS	exon	365761	365856	.	-	.	ID=g21707.t1.exon10;Parent=g21707.t1;
OX465277.1_Tachina_grossa_genome_assembly,_chromosome:_4	AUGUSTUS	intron	365857	365925	1	-	.	ID=g21707.t1.intron10;Parent=g21707.t1;
OX465277.1_Tachina_grossa_genome_assembly,_chromosome:_4	AUGUSTUS	CDS	365926	366040	1	-	2	ID=g21707.t1.CDS11;Parent=g21707.t1;
OX465277.1_Tachina_grossa_genome_assembly,_chromosome:_4	AUGUSTUS	exon	365926	366040	.	-	.	ID=g21707.t1.exon11;Parent=g21707.t1;
OX465277.1_Tachina_grossa_genome_assembly,_chromosome:_4	AUGUSTUS	intron	366041	366271	1	-	.	ID=g21707.t1.intron11;Parent=g21707.t1;
OX465277.1_Tachina_grossa_genome_assembly,_chromosome:_4	AUGUSTUS	CDS	366272	366364	1	-	2	ID=g21707.t1.CDS12;Parent=g21707.t1;
OX465277.1_Tachina_grossa_genome_assembly,_chromosome:_4	AUGUSTUS	exon	366272	366364	.	-	.	ID=g21707.t1.exon12;Parent=g21707.t1;
OX465277.1_Tachina_grossa_genome_assembly,_chromosome:_4	AUGUSTUS	intron	366365	366665	1	-	.	ID=g21707.t1.intron12;Parent=g21707.t1;
OX465277.1_Tachina_grossa_genome_assembly,_chromosome:_4	AUGUSTUS	CDS	366666	366696	1	-	0	ID=g21707.t1.CDS13;Parent=g21707.t1;
OX465277.1_Tachina_grossa_genome_assembly,_chromosome:_4	AUGUSTUS	exon	366666	366696	.	-	.	ID=g21707.t1.exon13;Parent=g21707.t1;
OX465277.1_Tachina_grossa_genome_assembly,_chromosome:_4	AUGUSTUS	start_codon	366694	366696	.	-	0	ID=g21707.t1.start1;Parent=g21707.t1;
OX465277.1_Tachina_grossa_genome_assembly,_chromosome:_4	AUGUSTUS	mRNA	350670	366696	1	-	.	ID=g21707.t2;Parent=g21707;
OX465277.1_Tachina_grossa_genome_assembly,_chromosome:_4	AUGUSTUS	stop_codon	350670	350672	.	-	0	ID=g21707.t2.stop1;Parent=g21707.t2;
OX465277.1_Tachina_grossa_genome_assembly,_chromosome:_4	AUGUSTUS	CDS	350670	351674	1	-	0	ID=g21707.t2.CDS1;Parent=g21707.t2;
OX465277.1_Tachina_grossa_genome_assembly,_chromosome:_4	AUGUSTUS	exon	350670	351674	.	-	.	ID=g21707.t2.exon1;Parent=g21707.t2;
OX465277.1_Tachina_grossa_genome_assembly,_chromosome:_4	AUGUSTUS	intron	351675	351733	1	-	.	ID=g21707.t2.intron1;Parent=g21707.t2;
OX465277.1_Tachina_grossa_genome_assembly,_chromosome:_4	AUGUSTUS	CDS	351734	351856	1	-	0	ID=g21707.t2.CDS2;Parent=g21707.t2;
OX465277.1_Tachina_grossa_genome_assembly,_chromosome:_4	AUGUSTUS	exon	351734	351856	.	-	.	ID=g21707.t2.exon2;Parent=g21707.t2;
OX465277.1_Tachina_grossa_genome_assembly,_chromosome:_4	AUGUSTUS	intron	351857	358695	1	-	.	ID=g21707.t2.intron2;Parent=g21707.t2;
OX465277.1_Tachina_grossa_genome_assembly,_chromosome:_4	AUGUSTUS	CDS	358696	358789	1	-	1	ID=g21707.t2.CDS3;Parent=g21707.t2;
OX465277.1_Tachina_grossa_genome_assembly,_chromosome:_4	AUGUSTUS	exon	358696	358789	.	-	.	ID=g21707.t2.exon3;Parent=g21707.t2;
OX465277.1_Tachina_grossa_genome_assembly,_chromosome:_4	AUGUSTUS	intron	358790	360003	1	-	.	ID=g21707.t2.intron3;Parent=g21707.t2;
OX465277.1_Tachina_grossa_genome_assembly,_chromosome:_4	AUGUSTUS	CDS	360004	360186	1	-	1	ID=g21707.t2.CDS4;Parent=g21707.t2;
OX465277.1_Tachina_grossa_genome_assembly,_chromosome:_4	AUGUSTUS	exon	360004	360186	.	-	.	ID=g21707.t2.exon4;Parent=g21707.t2;
OX465277.1_Tachina_grossa_genome_assembly,_chromosome:_4	AUGUSTUS	intron	360187	360256	1	-	.	ID=g21707.t2.intron4;Parent=g21707.t2;
OX465277.1_Tachina_grossa_genome_assembly,_chromosome:_4	AUGUSTUS	CDS	360257	360716	1	-	2	ID=g21707.t2.CDS5;Parent=g21707.t2;
OX465277.1_Tachina_grossa_genome_assembly,_chromosome:_4	AUGUSTUS	exon	360257	360716	.	-	.	ID=g21707.t2.exon5;Parent=g21707.t2;
OX465277.1_Tachina_grossa_genome_assembly,_chromosome:_4	AUGUSTUS	intron	360717	360826	1	-	.	ID=g21707.t2.intron5;Parent=g21707.t2;
OX465277.1_Tachina_grossa_genome_assembly,_chromosome:_4	AUGUSTUS	CDS	360827	360889	1	-	2	ID=g21707.t2.CDS6;Parent=g21707.t2;
OX465277.1_Tachina_grossa_genome_assembly,_chromosome:_4	AUGUSTUS	exon	360827	360889	.	-	.	ID=g21707.t2.exon6;Parent=g21707.t2;
OX465277.1_Tachina_grossa_genome_assembly,_chromosome:_4	AUGUSTUS	intron	360890	361779	1	-	.	ID=g21707.t2.intron6;Parent=g21707.t2;
OX465277.1_Tachina_grossa_genome_assembly,_chromosome:_4	AUGUSTUS	CDS	361780	361863	1	-	2	ID=g21707.t2.CDS7;Parent=g21707.t2;
OX465277.1_Tachina_grossa_genome_assembly,_chromosome:_4	AUGUSTUS	exon	361780	361863	.	-	.	ID=g21707.t2.exon7;Parent=g21707.t2;
OX465277.1_Tachina_grossa_genome_assembly,_chromosome:_4	AUGUSTUS	intron	361864	362815	1	-	.	ID=g21707.t2.intron7;Parent=g21707.t2;
OX465277.1_Tachina_grossa_genome_assembly,_chromosome:_4	AUGUSTUS	CDS	362816	362881	1	-	2	ID=g21707.t2.CDS8;Parent=g21707.t2;
OX465277.1_Tachina_grossa_genome_assembly,_chromosome:_4	AUGUSTUS	exon	362816	362881	.	-	.	ID=g21707.t2.exon8;Parent=g21707.t2;
OX465277.1_Tachina_grossa_genome_assembly,_chromosome:_4	AUGUSTUS	intron	362882	363139	1	-	.	ID=g21707.t2.intron8;Parent=g21707.t2;
OX465277.1_Tachina_grossa_genome_assembly,_chromosome:_4	AUGUSTUS	CDS	363140	363303	1	-	1	ID=g21707.t2.CDS9;Parent=g21707.t2;
OX465277.1_Tachina_grossa_genome_assembly,_chromosome:_4	AUGUSTUS	exon	363140	363303	.	-	.	ID=g21707.t2.exon9;Parent=g21707.t2;
OX465277.1_Tachina_grossa_genome_assembly,_chromosome:_4	AUGUSTUS	intron	363304	365760	1	-	.	ID=g21707.t2.intron9;Parent=g21707.t2;
OX465277.1_Tachina_grossa_genome_assembly,_chromosome:_4	AUGUSTUS	CDS	365761	365856	1	-	1	ID=g21707.t2.CDS10;Parent=g21707.t2;
OX465277.1_Tachina_grossa_genome_assembly,_chromosome:_4	AUGUSTUS	exon	365761	365856	.	-	.	ID=g21707.t2.exon10;Parent=g21707.t2;
OX465277.1_Tachina_grossa_genome_assembly,_chromosome:_4	AUGUSTUS	intron	365857	365925	1	-	.	ID=g21707.t2.intron10;Parent=g21707.t2;
OX465277.1_Tachina_grossa_genome_assembly,_chromosome:_4	AUGUSTUS	CDS	365926	366040	1	-	2	ID=g21707.t2.CDS11;Parent=g21707.t2;
OX465277.1_Tachina_grossa_genome_assembly,_chromosome:_4	AUGUSTUS	exon	365926	366040	.	-	.	ID=g21707.t2.exon11;Parent=g21707.t2;
OX465277.1_Tachina_grossa_genome_assembly,_chromosome:_4	AUGUSTUS	intron	366041	366665	1	-	.	ID=g21707.t2.intron11;Parent=g21707.t2;
OX465277.1_Tachina_grossa_genome_assembly,_chromosome:_4	AUGUSTUS	CDS	366666	366696	1	-	0	ID=g21707.t2.CDS12;Parent=g21707.t2;
OX465277.1_Tachina_grossa_genome_assembly,_chromosome:_4	AUGUSTUS	exon	366666	366696	.	-	.	ID=g21707.t2.exon12;Parent=g21707.t2;
OX465277.1_Tachina_grossa_genome_assembly,_chromosome:_4	AUGUSTUS	start_codon	366694	366696	.	-	0	ID=g21707.t2.start1;Parent=g21707.t2;
OX465277.1_Tachina_grossa_genome_assembly,_chromosome:_4	AUGUSTUS	gene	372216	384431	.	+	.	ID=g21708;
OX465277.1_Tachina_grossa_genome_assembly,_chromosome:_4	AUGUSTUS	mRNA	372216	384431	1	+	.	ID=g21708.t1;Parent=g21708;
OX465277.1_Tachina_grossa_genome_assembly,_chromosome:_4	AUGUSTUS	start_codon	372216	372218	.	+	0	ID=g21708.t1.start1;Parent=g21708.t1;
OX465277.1_Tachina_grossa_genome_assembly,_chromosome:_4	AUGUSTUS	CDS	372216	372548	1	+	0	ID=g21708.t1.CDS1;Parent=g21708.t1;
OX465277.1_Tachina_grossa_genome_assembly,_chromosome:_4	AUGUSTUS	exon	372216	372548	.	+	.	ID=g21708.t1.exon1;Parent=g21708.t1;
OX465277.1_Tachina_grossa_genome_assembly,_chromosome:_4	AUGUSTUS	intron	372549	372617	1	+	.	ID=g21708.t1.intron1;Parent=g21708.t1;
OX465277.1_Tachina_grossa_genome_assembly,_chromosome:_4	AUGUSTUS	CDS	372618	372765	1	+	0	ID=g21708.t1.CDS2;Parent=g21708.t1;
OX465277.1_Tachina_grossa_genome_assembly,_chromosome:_4	AUGUSTUS	exon	372618	372765	.	+	.	ID=g21708.t1.exon2;Parent=g21708.t1;
OX465277.1_Tachina_grossa_genome_assembly,_chromosome:_4	AUGUSTUS	intron	372766	380681	1	+	.	ID=g21708.t1.intron2;Parent=g21708.t1;
OX465277.1_Tachina_grossa_genome_assembly,_chromosome:_4	AUGUSTUS	CDS	380682	380775	1	+	2	ID=g21708.t1.CDS3;Parent=g21708.t1;
OX465277.1_Tachina_grossa_genome_assembly,_chromosome:_4	AUGUSTUS	exon	380682	380775	.	+	.	ID=g21708.t1.exon3;Parent=g21708.t1;
OX465277.1_Tachina_grossa_genome_assembly,_chromosome:_4	AUGUSTUS	intron	380776	381165	1	+	.	ID=g21708.t1.intron3;Parent=g21708.t1;
OX465277.1_Tachina_grossa_genome_assembly,_chromosome:_4	AUGUSTUS	CDS	381166	381286	1	+	1	ID=g21708.t1.CDS4;Parent=g21708.t1;
OX465277.1_Tachina_grossa_genome_assembly,_chromosome:_4	AUGUSTUS	exon	381166	381286	.	+	.	ID=g21708.t1.exon4;Parent=g21708.t1;
OX465277.1_Tachina_grossa_genome_assembly,_chromosome:_4	AUGUSTUS	intron	381287	383412	1	+	.	ID=g21708.t1.intron4;Parent=g21708.t1;
OX465277.1_Tachina_grossa_genome_assembly,_chromosome:_4	AUGUSTUS	CDS	383413	383634	1	+	0	ID=g21708.t1.CDS5;Parent=g21708.t1;
OX465277.1_Tachina_grossa_genome_assembly,_chromosome:_4	AUGUSTUS	exon	383413	383634	.	+	.	ID=g21708.t1.exon5;Parent=g21708.t1;
OX465277.1_Tachina_grossa_genome_assembly,_chromosome:_4	AUGUSTUS	intron	383635	383705	1	+	.	ID=g21708.t1.intron5;Parent=g21708.t1;
OX465277.1_Tachina_grossa_genome_assembly,_chromosome:_4	AUGUSTUS	CDS	383706	384431	1	+	0	ID=g21708.t1.CDS6;Parent=g21708.t1;
OX465277.1_Tachina_grossa_genome_assembly,_chromosome:_4	AUGUSTUS	exon	383706	384431	.	+	.	ID=g21708.t1.exon6;Parent=g21708.t1;
OX465277.1_Tachina_grossa_genome_assembly,_chromosome:_4	AUGUSTUS	stop_codon	384429	384431	.	+	0	ID=g21708.t1.stop1;Parent=g21708.t1;
OX465277.1_Tachina_grossa_genome_assembly,_chromosome:_4	AUGUSTUS	gene	384812	389142	.	-	.	ID=g21709;
OX465277.1_Tachina_grossa_genome_assembly,_chromosome:_4	AUGUSTUS	mRNA	384812	389142	1	-	.	ID=g21709.t1;Parent=g21709;
OX465277.1_Tachina_grossa_genome_assembly,_chromosome:_4	AUGUSTUS	stop_codon	384812	384814	.	-	0	ID=g21709.t1.stop1;Parent=g21709.t1;
OX465277.1_Tachina_grossa_genome_assembly,_chromosome:_4	AUGUSTUS	CDS	384812	384916	1	-	0	ID=g21709.t1.CDS1;Parent=g21709.t1;
OX465277.1_Tachina_grossa_genome_assembly,_chromosome:_4	AUGUSTUS	exon	384812	384916	.	-	.	ID=g21709.t1.exon1;Parent=g21709.t1;
OX465277.1_Tachina_grossa_genome_assembly,_chromosome:_4	AUGUSTUS	intron	384917	384976	1	-	.	ID=g21709.t1.intron1;Parent=g21709.t1;
OX465277.1_Tachina_grossa_genome_assembly,_chromosome:_4	AUGUSTUS	CDS	384977	385323	1	-	2	ID=g21709.t1.CDS2;Parent=g21709.t1;
OX465277.1_Tachina_grossa_genome_assembly,_chromosome:_4	AUGUSTUS	exon	384977	385323	.	-	.	ID=g21709.t1.exon2;Parent=g21709.t1;
OX465277.1_Tachina_grossa_genome_assembly,_chromosome:_4	AUGUSTUS	intron	385324	385410	1	-	.	ID=g21709.t1.intron2;Parent=g21709.t1;
OX465277.1_Tachina_grossa_genome_assembly,_chromosome:_4	AUGUSTUS	CDS	385411	385582	1	-	0	ID=g21709.t1.CDS3;Parent=g21709.t1;
OX465277.1_Tachina_grossa_genome_assembly,_chromosome:_4	AUGUSTUS	exon	385411	385582	.	-	.	ID=g21709.t1.exon3;Parent=g21709.t1;
OX465277.1_Tachina_grossa_genome_assembly,_chromosome:_4	AUGUSTUS	intron	385583	385649	1	-	.	ID=g21709.t1.intron3;Parent=g21709.t1;
OX465277.1_Tachina_grossa_genome_assembly,_chromosome:_4	AUGUSTUS	CDS	385650	385679	1	-	0	ID=g21709.t1.CDS4;Parent=g21709.t1;
OX465277.1_Tachina_grossa_genome_assembly,_chromosome:_4	AUGUSTUS	exon	385650	385679	.	-	.	ID=g21709.t1.exon4;Parent=g21709.t1;
OX465277.1_Tachina_grossa_genome_assembly,_chromosome:_4	AUGUSTUS	intron	385680	388551	1	-	.	ID=g21709.t1.intron4;Parent=g21709.t1;
OX465277.1_Tachina_grossa_genome_assembly,_chromosome:_4	AUGUSTUS	CDS	388552	388676	1	-	2	ID=g21709.t1.CDS5;Parent=g21709.t1;
OX465277.1_Tachina_grossa_genome_assembly,_chromosome:_4	AUGUSTUS	exon	388552	388676	.	-	.	ID=g21709.t1.exon5;Parent=g21709.t1;
OX465277.1_Tachina_grossa_genome_assembly,_chromosome:_4	AUGUSTUS	intron	388677	388842	1	-	.	ID=g21709.t1.intron5;Parent=g21709.t1;
OX465277.1_Tachina_grossa_genome_assembly,_chromosome:_4	AUGUSTUS	CDS	388843	388896	1	-	2	ID=g21709.t1.CDS6;Parent=g21709.t1;
OX465277.1_Tachina_grossa_genome_assembly,_chromosome:_4	AUGUSTUS	exon	388843	388896	.	-	.	ID=g21709.t1.exon6;Parent=g21709.t1;
OX465277.1_Tachina_grossa_genome_assembly,_chromosome:_4	AUGUSTUS	intron	388897	389024	1	-	.	ID=g21709.t1.intron6;Parent=g21709.t1;
OX465277.1_Tachina_grossa_genome_assembly,_chromosome:_4	AUGUSTUS	CDS	389025	389142	1	-	0	ID=g21709.t1.CDS7;Parent=g21709.t1;
OX465277.1_Tachina_grossa_genome_assembly,_chromosome:_4	AUGUSTUS	exon	389025	389142	.	-	.	ID=g21709.t1.exon7;Parent=g21709.t1;
OX465277.1_Tachina_grossa_genome_assembly,_chromosome:_4	AUGUSTUS	start_codon	389140	389142	.	-	0	ID=g21709.t1.start1;Parent=g21709.t1;
OX465277.1_Tachina_grossa_genome_assembly,_chromosome:_4	AUGUSTUS	gene	420017	429963	.	-	.	ID=g21710;
OX465277.1_Tachina_grossa_genome_assembly,_chromosome:_4	AUGUSTUS	mRNA	420017	429963	1	-	.	ID=g21710.t1;Parent=g21710;
OX465277.1_Tachina_grossa_genome_assembly,_chromosome:_4	AUGUSTUS	stop_codon	420017	420019	.	-	0	ID=g21710.t1.stop1;Parent=g21710.t1;
OX465277.1_Tachina_grossa_genome_assembly,_chromosome:_4	AUGUSTUS	CDS	420017	421504	1	-	0	ID=g21710.t1.CDS1;Parent=g21710.t1;
OX465277.1_Tachina_grossa_genome_assembly,_chromosome:_4	AUGUSTUS	exon	420017	421504	.	-	.	ID=g21710.t1.exon1;Parent=g21710.t1;
OX465277.1_Tachina_grossa_genome_assembly,_chromosome:_4	AUGUSTUS	intron	421505	429532	1	-	.	ID=g21710.t1.intron1;Parent=g21710.t1;
OX465277.1_Tachina_grossa_genome_assembly,_chromosome:_4	AUGUSTUS	CDS	429533	429622	1	-	0	ID=g21710.t1.CDS2;Parent=g21710.t1;
OX465277.1_Tachina_grossa_genome_assembly,_chromosome:_4	AUGUSTUS	exon	429533	429622	.	-	.	ID=g21710.t1.exon2;Parent=g21710.t1;
OX465277.1_Tachina_grossa_genome_assembly,_chromosome:_4	AUGUSTUS	intron	429623	429750	1	-	.	ID=g21710.t1.intron2;Parent=g21710.t1;
OX465277.1_Tachina_grossa_genome_assembly,_chromosome:_4	AUGUSTUS	CDS	429751	429963	1	-	0	ID=g21710.t1.CDS3;Parent=g21710.t1;
OX465277.1_Tachina_grossa_genome_assembly,_chromosome:_4	AUGUSTUS	exon	429751	429963	.	-	.	ID=g21710.t1.exon3;Parent=g21710.t1;
OX465277.1_Tachina_grossa_genome_assembly,_chromosome:_4	AUGUSTUS	start_codon	429961	429963	.	-	0	ID=g21710.t1.start1;Parent=g21710.t1;
OX465277.1_Tachina_grossa_genome_assembly,_chromosome:_4	AUGUSTUS	gene	438103	439372	.	-	.	ID=g21711;
OX465277.1_Tachina_grossa_genome_assembly,_chromosome:_4	AUGUSTUS	mRNA	438103	439372	0.33	-	.	ID=g21711.t1;Parent=g21711;
OX465277.1_Tachina_grossa_genome_assembly,_chromosome:_4	AUGUSTUS	stop_codon	438103	438105	.	-	0	ID=g21711.t1.stop1;Parent=g21711.t1;
OX465277.1_Tachina_grossa_genome_assembly,_chromosome:_4	AUGUSTUS	CDS	438103	438224	0.36	-	2	ID=g21711.t1.CDS1;Parent=g21711.t1;
OX465277.1_Tachina_grossa_genome_assembly,_chromosome:_4	AUGUSTUS	exon	438103	438224	.	-	.	ID=g21711.t1.exon1;Parent=g21711.t1;
OX465277.1_Tachina_grossa_genome_assembly,_chromosome:_4	AUGUSTUS	intron	438225	438341	0.34	-	.	ID=g21711.t1.intron1;Parent=g21711.t1;
OX465277.1_Tachina_grossa_genome_assembly,_chromosome:_4	AUGUSTUS	CDS	438342	439176	0.52	-	0	ID=g21711.t1.CDS2;Parent=g21711.t1;
OX465277.1_Tachina_grossa_genome_assembly,_chromosome:_4	AUGUSTUS	exon	438342	439176	.	-	.	ID=g21711.t1.exon2;Parent=g21711.t1;
OX465277.1_Tachina_grossa_genome_assembly,_chromosome:_4	AUGUSTUS	intron	439177	439249	0.98	-	.	ID=g21711.t1.intron2;Parent=g21711.t1;
OX465277.1_Tachina_grossa_genome_assembly,_chromosome:_4	AUGUSTUS	CDS	439250	439372	0.98	-	0	ID=g21711.t1.CDS3;Parent=g21711.t1;
OX465277.1_Tachina_grossa_genome_assembly,_chromosome:_4	AUGUSTUS	exon	439250	439372	.	-	.	ID=g21711.t1.exon3;Parent=g21711.t1;
OX465277.1_Tachina_grossa_genome_assembly,_chromosome:_4	AUGUSTUS	start_codon	439370	439372	.	-	0	ID=g21711.t1.start1;Parent=g21711.t1;
OX465277.1_Tachina_grossa_genome_assembly,_chromosome:_4	AUGUSTUS	gene	535762	536094	.	-	.	ID=g21712;
OX465277.1_Tachina_grossa_genome_assembly,_chromosome:_4	AUGUSTUS	mRNA	535762	536094	1	-	.	ID=g21712.t1;Parent=g21712;
OX465277.1_Tachina_grossa_genome_assembly,_chromosome:_4	AUGUSTUS	stop_codon	535762	535764	.	-	0	ID=g21712.t1.stop1;Parent=g21712.t1;
OX465277.1_Tachina_grossa_genome_assembly,_chromosome:_4	AUGUSTUS	CDS	535762	535838	1	-	2	ID=g21712.t1.CDS1;Parent=g21712.t1;
OX465277.1_Tachina_grossa_genome_assembly,_chromosome:_4	AUGUSTUS	exon	535762	535838	.	-	.	ID=g21712.t1.exon1;Parent=g21712.t1;
OX465277.1_Tachina_grossa_genome_assembly,_chromosome:_4	AUGUSTUS	intron	535839	535901	1	-	.	ID=g21712.t1.intron1;Parent=g21712.t1;
OX465277.1_Tachina_grossa_genome_assembly,_chromosome:_4	AUGUSTUS	CDS	535902	536094	1	-	0	ID=g21712.t1.CDS2;Parent=g21712.t1;
OX465277.1_Tachina_grossa_genome_assembly,_chromosome:_4	AUGUSTUS	exon	535902	536094	.	-	.	ID=g21712.t1.exon2;Parent=g21712.t1;
OX465277.1_Tachina_grossa_genome_assembly,_chromosome:_4	AUGUSTUS	start_codon	536092	536094	.	-	0	ID=g21712.t1.start1;Parent=g21712.t1;
OX465277.1_Tachina_grossa_genome_assembly,_chromosome:_4	AUGUSTUS	gene	540592	540924	.	-	.	ID=g21713;
OX465277.1_Tachina_grossa_genome_assembly,_chromosome:_4	AUGUSTUS	mRNA	540592	540924	1	-	.	ID=g21713.t1;Parent=g21713;
OX465277.1_Tachina_grossa_genome_assembly,_chromosome:_4	AUGUSTUS	stop_codon	540592	540594	.	-	0	ID=g21713.t1.stop1;Parent=g21713.t1;
OX465277.1_Tachina_grossa_genome_assembly,_chromosome:_4	AUGUSTUS	CDS	540592	540668	1	-	2	ID=g21713.t1.CDS1;Parent=g21713.t1;
OX465277.1_Tachina_grossa_genome_assembly,_chromosome:_4	AUGUSTUS	exon	540592	540668	.	-	.	ID=g21713.t1.exon1;Parent=g21713.t1;
OX465277.1_Tachina_grossa_genome_assembly,_chromosome:_4	AUGUSTUS	intron	540669	540731	1	-	.	ID=g21713.t1.intron1;Parent=g21713.t1;
OX465277.1_Tachina_grossa_genome_assembly,_chromosome:_4	AUGUSTUS	CDS	540732	540924	1	-	0	ID=g21713.t1.CDS2;Parent=g21713.t1;
OX465277.1_Tachina_grossa_genome_assembly,_chromosome:_4	AUGUSTUS	exon	540732	540924	.	-	.	ID=g21713.t1.exon2;Parent=g21713.t1;
OX465277.1_Tachina_grossa_genome_assembly,_chromosome:_4	AUGUSTUS	start_codon	540922	540924	.	-	0	ID=g21713.t1.start1;Parent=g21713.t1;
OX465277.1_Tachina_grossa_genome_assembly,_chromosome:_4	AUGUSTUS	gene	542703	543296	.	+	.	ID=g21714;
OX465277.1_Tachina_grossa_genome_assembly,_chromosome:_4	AUGUSTUS	mRNA	542703	543296	0.49	+	.	ID=g21714.t1;Parent=g21714;
OX465277.1_Tachina_grossa_genome_assembly,_chromosome:_4	AUGUSTUS	start_codon	542703	542705	.	+	0	ID=g21714.t1.start1;Parent=g21714.t1;
OX465277.1_Tachina_grossa_genome_assembly,_chromosome:_4	AUGUSTUS	CDS	542703	543296	0.49	+	0	ID=g21714.t1.CDS1;Parent=g21714.t1;
OX465277.1_Tachina_grossa_genome_assembly,_chromosome:_4	AUGUSTUS	exon	542703	543296	.	+	.	ID=g21714.t1.exon1;Parent=g21714.t1;
OX465277.1_Tachina_grossa_genome_assembly,_chromosome:_4	AUGUSTUS	stop_codon	543294	543296	.	+	0	ID=g21714.t1.stop1;Parent=g21714.t1;
OX465277.1_Tachina_grossa_genome_assembly,_chromosome:_4	AUGUSTUS	gene	543489	543904	.	+	.	ID=g21715;
OX465277.1_Tachina_grossa_genome_assembly,_chromosome:_4	AUGUSTUS	mRNA	543489	543904	0.29	+	.	ID=g21715.t1;Parent=g21715;
OX465277.1_Tachina_grossa_genome_assembly,_chromosome:_4	AUGUSTUS	start_codon	543489	543491	.	+	0	ID=g21715.t1.start1;Parent=g21715.t1;
OX465277.1_Tachina_grossa_genome_assembly,_chromosome:_4	AUGUSTUS	CDS	543489	543782	0.3	+	0	ID=g21715.t1.CDS1;Parent=g21715.t1;
OX465277.1_Tachina_grossa_genome_assembly,_chromosome:_4	AUGUSTUS	exon	543489	543782	.	+	.	ID=g21715.t1.exon1;Parent=g21715.t1;
OX465277.1_Tachina_grossa_genome_assembly,_chromosome:_4	AUGUSTUS	intron	543783	543835	0.35	+	.	ID=g21715.t1.intron1;Parent=g21715.t1;
OX465277.1_Tachina_grossa_genome_assembly,_chromosome:_4	AUGUSTUS	CDS	543836	543904	0.61	+	0	ID=g21715.t1.CDS2;Parent=g21715.t1;
OX465277.1_Tachina_grossa_genome_assembly,_chromosome:_4	AUGUSTUS	exon	543836	543904	.	+	.	ID=g21715.t1.exon2;Parent=g21715.t1;
OX465277.1_Tachina_grossa_genome_assembly,_chromosome:_4	AUGUSTUS	stop_codon	543902	543904	.	+	0	ID=g21715.t1.stop1;Parent=g21715.t1;
OX465277.1_Tachina_grossa_genome_assembly,_chromosome:_4	AUGUSTUS	gene	543978	545604	.	+	.	ID=g21716;
OX465277.1_Tachina_grossa_genome_assembly,_chromosome:_4	AUGUSTUS	mRNA	543978	545604	0.59	+	.	ID=g21716.t1;Parent=g21716;
OX465277.1_Tachina_grossa_genome_assembly,_chromosome:_4	AUGUSTUS	start_codon	543978	543980	.	+	0	ID=g21716.t1.start1;Parent=g21716.t1;
OX465277.1_Tachina_grossa_genome_assembly,_chromosome:_4	AUGUSTUS	CDS	543978	543999	1	+	0	ID=g21716.t1.CDS1;Parent=g21716.t1;
OX465277.1_Tachina_grossa_genome_assembly,_chromosome:_4	AUGUSTUS	exon	543978	543999	.	+	.	ID=g21716.t1.exon1;Parent=g21716.t1;
OX465277.1_Tachina_grossa_genome_assembly,_chromosome:_4	AUGUSTUS	intron	544000	544342	1	+	.	ID=g21716.t1.intron1;Parent=g21716.t1;
OX465277.1_Tachina_grossa_genome_assembly,_chromosome:_4	AUGUSTUS	CDS	544343	545604	0.59	+	2	ID=g21716.t1.CDS2;Parent=g21716.t1;
OX465277.1_Tachina_grossa_genome_assembly,_chromosome:_4	AUGUSTUS	exon	544343	545604	.	+	.	ID=g21716.t1.exon2;Parent=g21716.t1;
OX465277.1_Tachina_grossa_genome_assembly,_chromosome:_4	AUGUSTUS	stop_codon	545602	545604	.	+	0	ID=g21716.t1.stop1;Parent=g21716.t1;
OX465277.1_Tachina_grossa_genome_assembly,_chromosome:_4	AUGUSTUS	gene	549963	550295	.	-	.	ID=g21717;
OX465277.1_Tachina_grossa_genome_assembly,_chromosome:_4	AUGUSTUS	mRNA	549963	550295	1	-	.	ID=g21717.t1;Parent=g21717;
OX465277.1_Tachina_grossa_genome_assembly,_chromosome:_4	AUGUSTUS	stop_codon	549963	549965	.	-	0	ID=g21717.t1.stop1;Parent=g21717.t1;
OX465277.1_Tachina_grossa_genome_assembly,_chromosome:_4	AUGUSTUS	CDS	549963	550039	1	-	2	ID=g21717.t1.CDS1;Parent=g21717.t1;
OX465277.1_Tachina_grossa_genome_assembly,_chromosome:_4	AUGUSTUS	exon	549963	550039	.	-	.	ID=g21717.t1.exon1;Parent=g21717.t1;
OX465277.1_Tachina_grossa_genome_assembly,_chromosome:_4	AUGUSTUS	intron	550040	550102	1	-	.	ID=g21717.t1.intron1;Parent=g21717.t1;
OX465277.1_Tachina_grossa_genome_assembly,_chromosome:_4	AUGUSTUS	CDS	550103	550295	1	-	0	ID=g21717.t1.CDS2;Parent=g21717.t1;
OX465277.1_Tachina_grossa_genome_assembly,_chromosome:_4	AUGUSTUS	exon	550103	550295	.	-	.	ID=g21717.t1.exon2;Parent=g21717.t1;
OX465277.1_Tachina_grossa_genome_assembly,_chromosome:_4	AUGUSTUS	start_codon	550293	550295	.	-	0	ID=g21717.t1.start1;Parent=g21717.t1;
OX465277.1_Tachina_grossa_genome_assembly,_chromosome:_4	AUGUSTUS	gene	553079	556797	.	+	.	ID=g21718;
OX465277.1_Tachina_grossa_genome_assembly,_chromosome:_4	AUGUSTUS	mRNA	553079	556797	1	+	.	ID=g21718.t1;Parent=g21718;
OX465277.1_Tachina_grossa_genome_assembly,_chromosome:_4	AUGUSTUS	start_codon	553079	553081	.	+	0	ID=g21718.t1.start1;Parent=g21718.t1;
OX465277.1_Tachina_grossa_genome_assembly,_chromosome:_4	AUGUSTUS	CDS	553079	553672	1	+	0	ID=g21718.t1.CDS1;Parent=g21718.t1;
OX465277.1_Tachina_grossa_genome_assembly,_chromosome:_4	AUGUSTUS	exon	553079	553672	.	+	.	ID=g21718.t1.exon1;Parent=g21718.t1;
OX465277.1_Tachina_grossa_genome_assembly,_chromosome:_4	AUGUSTUS	intron	553673	553725	1	+	.	ID=g21718.t1.intron1;Parent=g21718.t1;
OX465277.1_Tachina_grossa_genome_assembly,_chromosome:_4	AUGUSTUS	CDS	553726	554483	1	+	0	ID=g21718.t1.CDS2;Parent=g21718.t1;
OX465277.1_Tachina_grossa_genome_assembly,_chromosome:_4	AUGUSTUS	exon	553726	554483	.	+	.	ID=g21718.t1.exon2;Parent=g21718.t1;
OX465277.1_Tachina_grossa_genome_assembly,_chromosome:_4	AUGUSTUS	intron	554484	554687	1	+	.	ID=g21718.t1.intron2;Parent=g21718.t1;
OX465277.1_Tachina_grossa_genome_assembly,_chromosome:_4	AUGUSTUS	CDS	554688	554916	1	+	1	ID=g21718.t1.CDS3;Parent=g21718.t1;
OX465277.1_Tachina_grossa_genome_assembly,_chromosome:_4	AUGUSTUS	exon	554688	554916	.	+	.	ID=g21718.t1.exon3;Parent=g21718.t1;
OX465277.1_Tachina_grossa_genome_assembly,_chromosome:_4	AUGUSTUS	intron	554917	554977	1	+	.	ID=g21718.t1.intron3;Parent=g21718.t1;
OX465277.1_Tachina_grossa_genome_assembly,_chromosome:_4	AUGUSTUS	CDS	554978	555159	1	+	0	ID=g21718.t1.CDS4;Parent=g21718.t1;
OX465277.1_Tachina_grossa_genome_assembly,_chromosome:_4	AUGUSTUS	exon	554978	555159	.	+	.	ID=g21718.t1.exon4;Parent=g21718.t1;
OX465277.1_Tachina_grossa_genome_assembly,_chromosome:_4	AUGUSTUS	intron	555160	555289	1	+	.	ID=g21718.t1.intron4;Parent=g21718.t1;
OX465277.1_Tachina_grossa_genome_assembly,_chromosome:_4	AUGUSTUS	CDS	555290	555512	1	+	1	ID=g21718.t1.CDS5;Parent=g21718.t1;
OX465277.1_Tachina_grossa_genome_assembly,_chromosome:_4	AUGUSTUS	exon	555290	555512	.	+	.	ID=g21718.t1.exon5;Parent=g21718.t1;
OX465277.1_Tachina_grossa_genome_assembly,_chromosome:_4	AUGUSTUS	intron	555513	555585	1	+	.	ID=g21718.t1.intron5;Parent=g21718.t1;
OX465277.1_Tachina_grossa_genome_assembly,_chromosome:_4	AUGUSTUS	CDS	555586	556797	1	+	0	ID=g21718.t1.CDS6;Parent=g21718.t1;
OX465277.1_Tachina_grossa_genome_assembly,_chromosome:_4	AUGUSTUS	exon	555586	556797	.	+	.	ID=g21718.t1.exon6;Parent=g21718.t1;
OX465277.1_Tachina_grossa_genome_assembly,_chromosome:_4	AUGUSTUS	stop_codon	556795	556797	.	+	0	ID=g21718.t1.stop1;Parent=g21718.t1;
OX465277.1_Tachina_grossa_genome_assembly,_chromosome:_4	AUGUSTUS	gene	590963	592432	.	+	.	ID=g21719;
OX465277.1_Tachina_grossa_genome_assembly,_chromosome:_4	AUGUSTUS	mRNA	590963	592432	0.92	+	.	ID=g21719.t1;Parent=g21719;
OX465277.1_Tachina_grossa_genome_assembly,_chromosome:_4	AUGUSTUS	start_codon	590963	590965	.	+	0	ID=g21719.t1.start1;Parent=g21719.t1;
OX465277.1_Tachina_grossa_genome_assembly,_chromosome:_4	AUGUSTUS	CDS	590963	591909	0.92	+	0	ID=g21719.t1.CDS1;Parent=g21719.t1;
OX465277.1_Tachina_grossa_genome_assembly,_chromosome:_4	AUGUSTUS	exon	590963	591909	.	+	.	ID=g21719.t1.exon1;Parent=g21719.t1;
OX465277.1_Tachina_grossa_genome_assembly,_chromosome:_4	AUGUSTUS	intron	591910	592089	1	+	.	ID=g21719.t1.intron1;Parent=g21719.t1;
OX465277.1_Tachina_grossa_genome_assembly,_chromosome:_4	AUGUSTUS	CDS	592090	592209	1	+	1	ID=g21719.t1.CDS2;Parent=g21719.t1;
OX465277.1_Tachina_grossa_genome_assembly,_chromosome:_4	AUGUSTUS	exon	592090	592209	.	+	.	ID=g21719.t1.exon2;Parent=g21719.t1;
OX465277.1_Tachina_grossa_genome_assembly,_chromosome:_4	AUGUSTUS	intron	592210	592269	1	+	.	ID=g21719.t1.intron2;Parent=g21719.t1;
OX465277.1_Tachina_grossa_genome_assembly,_chromosome:_4	AUGUSTUS	CDS	592270	592432	1	+	1	ID=g21719.t1.CDS3;Parent=g21719.t1;
OX465277.1_Tachina_grossa_genome_assembly,_chromosome:_4	AUGUSTUS	exon	592270	592432	.	+	.	ID=g21719.t1.exon3;Parent=g21719.t1;
OX465277.1_Tachina_grossa_genome_assembly,_chromosome:_4	AUGUSTUS	stop_codon	592430	592432	.	+	0	ID=g21719.t1.stop1;Parent=g21719.t1;
OX465277.1_Tachina_grossa_genome_assembly,_chromosome:_4	AUGUSTUS	gene	596338	606309	.	+	.	ID=g21720;
OX465277.1_Tachina_grossa_genome_assembly,_chromosome:_4	AUGUSTUS	mRNA	596338	606309	0.9	+	.	ID=g21720.t1;Parent=g21720;
OX465277.1_Tachina_grossa_genome_assembly,_chromosome:_4	AUGUSTUS	start_codon	596338	596340	.	+	0	ID=g21720.t1.start1;Parent=g21720.t1;
OX465277.1_Tachina_grossa_genome_assembly,_chromosome:_4	AUGUSTUS	CDS	596338	596750	1	+	0	ID=g21720.t1.CDS1;Parent=g21720.t1;
OX465277.1_Tachina_grossa_genome_assembly,_chromosome:_4	AUGUSTUS	exon	596338	596750	.	+	.	ID=g21720.t1.exon1;Parent=g21720.t1;
OX465277.1_Tachina_grossa_genome_assembly,_chromosome:_4	AUGUSTUS	intron	596751	599361	1	+	.	ID=g21720.t1.intron1;Parent=g21720.t1;
OX465277.1_Tachina_grossa_genome_assembly,_chromosome:_4	AUGUSTUS	CDS	599362	599706	1	+	1	ID=g21720.t1.CDS2;Parent=g21720.t1;
OX465277.1_Tachina_grossa_genome_assembly,_chromosome:_4	AUGUSTUS	exon	599362	599706	.	+	.	ID=g21720.t1.exon2;Parent=g21720.t1;
OX465277.1_Tachina_grossa_genome_assembly,_chromosome:_4	AUGUSTUS	intron	599707	606083	1	+	.	ID=g21720.t1.intron2;Parent=g21720.t1;
OX465277.1_Tachina_grossa_genome_assembly,_chromosome:_4	AUGUSTUS	CDS	606084	606309	0.9	+	1	ID=g21720.t1.CDS3;Parent=g21720.t1;
OX465277.1_Tachina_grossa_genome_assembly,_chromosome:_4	AUGUSTUS	exon	606084	606309	.	+	.	ID=g21720.t1.exon3;Parent=g21720.t1;
OX465277.1_Tachina_grossa_genome_assembly,_chromosome:_4	AUGUSTUS	stop_codon	606307	606309	.	+	0	ID=g21720.t1.stop1;Parent=g21720.t1;
OX465277.1_Tachina_grossa_genome_assembly,_chromosome:_4	AUGUSTUS	mRNA	596338	606309	0.82	+	.	ID=g21720.t2;Parent=g21720;
OX465277.1_Tachina_grossa_genome_assembly,_chromosome:_4	AUGUSTUS	start_codon	596338	596340	.	+	0	ID=g21720.t2.start1;Parent=g21720.t2;
OX465277.1_Tachina_grossa_genome_assembly,_chromosome:_4	AUGUSTUS	CDS	596338	596750	1	+	0	ID=g21720.t2.CDS1;Parent=g21720.t2;
OX465277.1_Tachina_grossa_genome_assembly,_chromosome:_4	AUGUSTUS	exon	596338	596750	.	+	.	ID=g21720.t2.exon1;Parent=g21720.t2;
OX465277.1_Tachina_grossa_genome_assembly,_chromosome:_4	AUGUSTUS	intron	596751	599361	1	+	.	ID=g21720.t2.intron1;Parent=g21720.t2;
OX465277.1_Tachina_grossa_genome_assembly,_chromosome:_4	AUGUSTUS	CDS	599362	599706	1	+	1	ID=g21720.t2.CDS2;Parent=g21720.t2;
OX465277.1_Tachina_grossa_genome_assembly,_chromosome:_4	AUGUSTUS	exon	599362	599706	.	+	.	ID=g21720.t2.exon2;Parent=g21720.t2;
OX465277.1_Tachina_grossa_genome_assembly,_chromosome:_4	AUGUSTUS	intron	599707	606080	1	+	.	ID=g21720.t2.intron2;Parent=g21720.t2;
OX465277.1_Tachina_grossa_genome_assembly,_chromosome:_4	AUGUSTUS	CDS	606081	606309	0.82	+	1	ID=g21720.t2.CDS3;Parent=g21720.t2;
OX465277.1_Tachina_grossa_genome_assembly,_chromosome:_4	AUGUSTUS	exon	606081	606309	.	+	.	ID=g21720.t2.exon3;Parent=g21720.t2;
OX465277.1_Tachina_grossa_genome_assembly,_chromosome:_4	AUGUSTUS	stop_codon	606307	606309	.	+	0	ID=g21720.t2.stop1;Parent=g21720.t2;
OX465277.1_Tachina_grossa_genome_assembly,_chromosome:_4	AUGUSTUS	gene	624401	635350	.	-	.	ID=g21721;
OX465277.1_Tachina_grossa_genome_assembly,_chromosome:_4	AUGUSTUS	mRNA	624401	635350	0.29	-	.	ID=g21721.t1;Parent=g21721;
OX465277.1_Tachina_grossa_genome_assembly,_chromosome:_4	AUGUSTUS	stop_codon	624401	624403	.	-	0	ID=g21721.t1.stop1;Parent=g21721.t1;
OX465277.1_Tachina_grossa_genome_assembly,_chromosome:_4	AUGUSTUS	CDS	624401	624602	1	-	1	ID=g21721.t1.CDS1;Parent=g21721.t1;
OX465277.1_Tachina_grossa_genome_assembly,_chromosome:_4	AUGUSTUS	exon	624401	624602	.	-	.	ID=g21721.t1.exon1;Parent=g21721.t1;
OX465277.1_Tachina_grossa_genome_assembly,_chromosome:_4	AUGUSTUS	intron	624603	624662	1	-	.	ID=g21721.t1.intron1;Parent=g21721.t1;
OX465277.1_Tachina_grossa_genome_assembly,_chromosome:_4	AUGUSTUS	CDS	624663	624872	1	-	1	ID=g21721.t1.CDS2;Parent=g21721.t1;
OX465277.1_Tachina_grossa_genome_assembly,_chromosome:_4	AUGUSTUS	exon	624663	624872	.	-	.	ID=g21721.t1.exon2;Parent=g21721.t1;
OX465277.1_Tachina_grossa_genome_assembly,_chromosome:_4	AUGUSTUS	intron	624873	625034	1	-	.	ID=g21721.t1.intron2;Parent=g21721.t1;
OX465277.1_Tachina_grossa_genome_assembly,_chromosome:_4	AUGUSTUS	CDS	625035	625322	0.54	-	1	ID=g21721.t1.CDS3;Parent=g21721.t1;
OX465277.1_Tachina_grossa_genome_assembly,_chromosome:_4	AUGUSTUS	exon	625035	625322	.	-	.	ID=g21721.t1.exon3;Parent=g21721.t1;
OX465277.1_Tachina_grossa_genome_assembly,_chromosome:_4	AUGUSTUS	intron	625323	635318	0.32	-	.	ID=g21721.t1.intron3;Parent=g21721.t1;
OX465277.1_Tachina_grossa_genome_assembly,_chromosome:_4	AUGUSTUS	CDS	635319	635350	0.29	-	0	ID=g21721.t1.CDS4;Parent=g21721.t1;
OX465277.1_Tachina_grossa_genome_assembly,_chromosome:_4	AUGUSTUS	exon	635319	635350	.	-	.	ID=g21721.t1.exon4;Parent=g21721.t1;
OX465277.1_Tachina_grossa_genome_assembly,_chromosome:_4	AUGUSTUS	start_codon	635348	635350	.	-	0	ID=g21721.t1.start1;Parent=g21721.t1;
OX465277.1_Tachina_grossa_genome_assembly,_chromosome:_4	AUGUSTUS	gene	669088	686016	.	+	.	ID=g21722;
OX465277.1_Tachina_grossa_genome_assembly,_chromosome:_4	AUGUSTUS	mRNA	669088	686016	1	+	.	ID=g21722.t1;Parent=g21722;
OX465277.1_Tachina_grossa_genome_assembly,_chromosome:_4	AUGUSTUS	start_codon	669088	669090	.	+	0	ID=g21722.t1.start1;Parent=g21722.t1;
OX465277.1_Tachina_grossa_genome_assembly,_chromosome:_4	AUGUSTUS	CDS	669088	669285	1	+	0	ID=g21722.t1.CDS1;Parent=g21722.t1;
OX465277.1_Tachina_grossa_genome_assembly,_chromosome:_4	AUGUSTUS	exon	669088	669285	.	+	.	ID=g21722.t1.exon1;Parent=g21722.t1;
OX465277.1_Tachina_grossa_genome_assembly,_chromosome:_4	AUGUSTUS	intron	669286	670789	1	+	.	ID=g21722.t1.intron1;Parent=g21722.t1;
OX465277.1_Tachina_grossa_genome_assembly,_chromosome:_4	AUGUSTUS	CDS	670790	670933	1	+	0	ID=g21722.t1.CDS2;Parent=g21722.t1;
OX465277.1_Tachina_grossa_genome_assembly,_chromosome:_4	AUGUSTUS	exon	670790	670933	.	+	.	ID=g21722.t1.exon2;Parent=g21722.t1;
OX465277.1_Tachina_grossa_genome_assembly,_chromosome:_4	AUGUSTUS	intron	670934	681014	1	+	.	ID=g21722.t1.intron2;Parent=g21722.t1;
OX465277.1_Tachina_grossa_genome_assembly,_chromosome:_4	AUGUSTUS	CDS	681015	681633	1	+	0	ID=g21722.t1.CDS3;Parent=g21722.t1;
OX465277.1_Tachina_grossa_genome_assembly,_chromosome:_4	AUGUSTUS	exon	681015	681633	.	+	.	ID=g21722.t1.exon3;Parent=g21722.t1;
OX465277.1_Tachina_grossa_genome_assembly,_chromosome:_4	AUGUSTUS	intron	681634	682299	1	+	.	ID=g21722.t1.intron3;Parent=g21722.t1;
OX465277.1_Tachina_grossa_genome_assembly,_chromosome:_4	AUGUSTUS	CDS	682300	684848	1	+	2	ID=g21722.t1.CDS4;Parent=g21722.t1;
OX465277.1_Tachina_grossa_genome_assembly,_chromosome:_4	AUGUSTUS	exon	682300	684848	.	+	.	ID=g21722.t1.exon4;Parent=g21722.t1;
OX465277.1_Tachina_grossa_genome_assembly,_chromosome:_4	AUGUSTUS	intron	684849	684918	1	+	.	ID=g21722.t1.intron4;Parent=g21722.t1;
OX465277.1_Tachina_grossa_genome_assembly,_chromosome:_4	AUGUSTUS	CDS	684919	685117	1	+	0	ID=g21722.t1.CDS5;Parent=g21722.t1;
OX465277.1_Tachina_grossa_genome_assembly,_chromosome:_4	AUGUSTUS	exon	684919	685117	.	+	.	ID=g21722.t1.exon5;Parent=g21722.t1;
OX465277.1_Tachina_grossa_genome_assembly,_chromosome:_4	AUGUSTUS	intron	685118	685374	1	+	.	ID=g21722.t1.intron5;Parent=g21722.t1;
OX465277.1_Tachina_grossa_genome_assembly,_chromosome:_4	AUGUSTUS	CDS	685375	685561	1	+	2	ID=g21722.t1.CDS6;Parent=g21722.t1;
OX465277.1_Tachina_grossa_genome_assembly,_chromosome:_4	AUGUSTUS	exon	685375	685561	.	+	.	ID=g21722.t1.exon6;Parent=g21722.t1;
OX465277.1_Tachina_grossa_genome_assembly,_chromosome:_4	AUGUSTUS	intron	685562	685623	1	+	.	ID=g21722.t1.intron6;Parent=g21722.t1;
OX465277.1_Tachina_grossa_genome_assembly,_chromosome:_4	AUGUSTUS	CDS	685624	685743	1	+	1	ID=g21722.t1.CDS7;Parent=g21722.t1;
OX465277.1_Tachina_grossa_genome_assembly,_chromosome:_4	AUGUSTUS	exon	685624	685743	.	+	.	ID=g21722.t1.exon7;Parent=g21722.t1;
OX465277.1_Tachina_grossa_genome_assembly,_chromosome:_4	AUGUSTUS	intron	685744	685829	1	+	.	ID=g21722.t1.intron7;Parent=g21722.t1;
OX465277.1_Tachina_grossa_genome_assembly,_chromosome:_4	AUGUSTUS	CDS	685830	686016	1	+	1	ID=g21722.t1.CDS8;Parent=g21722.t1;
OX465277.1_Tachina_grossa_genome_assembly,_chromosome:_4	AUGUSTUS	exon	685830	686016	.	+	.	ID=g21722.t1.exon8;Parent=g21722.t1;
OX465277.1_Tachina_grossa_genome_assembly,_chromosome:_4	AUGUSTUS	stop_codon	686014	686016	.	+	0	ID=g21722.t1.stop1;Parent=g21722.t1;
OX465277.1_Tachina_grossa_genome_assembly,_chromosome:_4	AUGUSTUS	gene	715643	716467	.	+	.	ID=g21723;
OX465277.1_Tachina_grossa_genome_assembly,_chromosome:_4	AUGUSTUS	mRNA	715643	716467	1	+	.	ID=g21723.t1;Parent=g21723;
OX465277.1_Tachina_grossa_genome_assembly,_chromosome:_4	AUGUSTUS	start_codon	715643	715645	.	+	0	ID=g21723.t1.start1;Parent=g21723.t1;
OX465277.1_Tachina_grossa_genome_assembly,_chromosome:_4	AUGUSTUS	CDS	715643	716467	1	+	0	ID=g21723.t1.CDS1;Parent=g21723.t1;
OX465277.1_Tachina_grossa_genome_assembly,_chromosome:_4	AUGUSTUS	exon	715643	716467	.	+	.	ID=g21723.t1.exon1;Parent=g21723.t1;
OX465277.1_Tachina_grossa_genome_assembly,_chromosome:_4	AUGUSTUS	stop_codon	716465	716467	.	+	0	ID=g21723.t1.stop1;Parent=g21723.t1;
OX465277.1_Tachina_grossa_genome_assembly,_chromosome:_4	AUGUSTUS	gene	770672	771187	.	-	.	ID=g21724;
OX465277.1_Tachina_grossa_genome_assembly,_chromosome:_4	AUGUSTUS	mRNA	770672	771187	1	-	.	ID=g21724.t1;Parent=g21724;
OX465277.1_Tachina_grossa_genome_assembly,_chromosome:_4	AUGUSTUS	stop_codon	770672	770674	.	-	0	ID=g21724.t1.stop1;Parent=g21724.t1;
OX465277.1_Tachina_grossa_genome_assembly,_chromosome:_4	AUGUSTUS	CDS	770672	771187	1	-	0	ID=g21724.t1.CDS1;Parent=g21724.t1;
OX465277.1_Tachina_grossa_genome_assembly,_chromosome:_4	AUGUSTUS	exon	770672	771187	.	-	.	ID=g21724.t1.exon1;Parent=g21724.t1;
OX465277.1_Tachina_grossa_genome_assembly,_chromosome:_4	AUGUSTUS	start_codon	771185	771187	.	-	0	ID=g21724.t1.start1;Parent=g21724.t1;
OX465277.1_Tachina_grossa_genome_assembly,_chromosome:_4	AUGUSTUS	gene	771239	772018	.	-	.	ID=g21725;
OX465277.1_Tachina_grossa_genome_assembly,_chromosome:_4	AUGUSTUS	mRNA	771239	772018	1	-	.	ID=g21725.t1;Parent=g21725;
OX465277.1_Tachina_grossa_genome_assembly,_chromosome:_4	AUGUSTUS	stop_codon	771239	771241	.	-	0	ID=g21725.t1.stop1;Parent=g21725.t1;
OX465277.1_Tachina_grossa_genome_assembly,_chromosome:_4	AUGUSTUS	CDS	771239	772018	1	-	0	ID=g21725.t1.CDS1;Parent=g21725.t1;
OX465277.1_Tachina_grossa_genome_assembly,_chromosome:_4	AUGUSTUS	exon	771239	772018	.	-	.	ID=g21725.t1.exon1;Parent=g21725.t1;
OX465277.1_Tachina_grossa_genome_assembly,_chromosome:_4	AUGUSTUS	start_codon	772016	772018	.	-	0	ID=g21725.t1.start1;Parent=g21725.t1;
OX465277.1_Tachina_grossa_genome_assembly,_chromosome:_4	AUGUSTUS	gene	786126	815189	.	-	.	ID=g21726;
OX465277.1_Tachina_grossa_genome_assembly,_chromosome:_4	AUGUSTUS	mRNA	786126	815189	0.21	-	.	ID=g21726.t1;Parent=g21726;
OX465277.1_Tachina_grossa_genome_assembly,_chromosome:_4	AUGUSTUS	stop_codon	786126	786128	.	-	0	ID=g21726.t1.stop1;Parent=g21726.t1;
OX465277.1_Tachina_grossa_genome_assembly,_chromosome:_4	AUGUSTUS	CDS	786126	786244	0.21	-	2	ID=g21726.t1.CDS1;Parent=g21726.t1;
OX465277.1_Tachina_grossa_genome_assembly,_chromosome:_4	AUGUSTUS	exon	786126	786244	.	-	.	ID=g21726.t1.exon1;Parent=g21726.t1;
OX465277.1_Tachina_grossa_genome_assembly,_chromosome:_4	AUGUSTUS	intron	786245	799328	0.21	-	.	ID=g21726.t1.intron1;Parent=g21726.t1;
OX465277.1_Tachina_grossa_genome_assembly,_chromosome:_4	AUGUSTUS	CDS	799329	799455	1	-	0	ID=g21726.t1.CDS2;Parent=g21726.t1;
OX465277.1_Tachina_grossa_genome_assembly,_chromosome:_4	AUGUSTUS	exon	799329	799455	.	-	.	ID=g21726.t1.exon2;Parent=g21726.t1;
OX465277.1_Tachina_grossa_genome_assembly,_chromosome:_4	AUGUSTUS	intron	799456	799709	1	-	.	ID=g21726.t1.intron2;Parent=g21726.t1;
OX465277.1_Tachina_grossa_genome_assembly,_chromosome:_4	AUGUSTUS	CDS	799710	799806	1	-	1	ID=g21726.t1.CDS3;Parent=g21726.t1;
OX465277.1_Tachina_grossa_genome_assembly,_chromosome:_4	AUGUSTUS	exon	799710	799806	.	-	.	ID=g21726.t1.exon3;Parent=g21726.t1;
OX465277.1_Tachina_grossa_genome_assembly,_chromosome:_4	AUGUSTUS	intron	799807	814683	1	-	.	ID=g21726.t1.intron3;Parent=g21726.t1;
OX465277.1_Tachina_grossa_genome_assembly,_chromosome:_4	AUGUSTUS	CDS	814684	814840	1	-	2	ID=g21726.t1.CDS4;Parent=g21726.t1;
OX465277.1_Tachina_grossa_genome_assembly,_chromosome:_4	AUGUSTUS	exon	814684	814840	.	-	.	ID=g21726.t1.exon4;Parent=g21726.t1;
OX465277.1_Tachina_grossa_genome_assembly,_chromosome:_4	AUGUSTUS	intron	814841	814963	1	-	.	ID=g21726.t1.intron4;Parent=g21726.t1;
OX465277.1_Tachina_grossa_genome_assembly,_chromosome:_4	AUGUSTUS	CDS	814964	815189	1	-	0	ID=g21726.t1.CDS5;Parent=g21726.t1;
OX465277.1_Tachina_grossa_genome_assembly,_chromosome:_4	AUGUSTUS	exon	814964	815189	.	-	.	ID=g21726.t1.exon5;Parent=g21726.t1;
OX465277.1_Tachina_grossa_genome_assembly,_chromosome:_4	AUGUSTUS	start_codon	815187	815189	.	-	0	ID=g21726.t1.start1;Parent=g21726.t1;
OX465277.1_Tachina_grossa_genome_assembly,_chromosome:_4	GeneMark.hmm3	mRNA	814680	815189	.	-	.	ID=g21726.t2;Parent=g21726;
OX465277.1_Tachina_grossa_genome_assembly,_chromosome:_4	GeneMark.hmm3	stop_codon	814680	814682	.	-	0	ID=g21726.t2.stop1;Parent=g21726.t2;
OX465277.1_Tachina_grossa_genome_assembly,_chromosome:_4	GeneMark.hmm3	CDS	814680	814840	.	-	2	ID=g21726.t2.CDS1;Parent=g21726.t2;
OX465277.1_Tachina_grossa_genome_assembly,_chromosome:_4	GeneMark.hmm3	exon	814680	814840	0	-	.	ID=g21726.t2.exon1;Parent=g21726.t2;
OX465277.1_Tachina_grossa_genome_assembly,_chromosome:_4	GeneMark.hmm3	intron	814841	814963	.	-	0	ID=g21726.t2.intron1;Parent=g21726.t2;
OX465277.1_Tachina_grossa_genome_assembly,_chromosome:_4	GeneMark.hmm3	CDS	814964	815189	.	-	0	ID=g21726.t2.CDS2;Parent=g21726.t2;
OX465277.1_Tachina_grossa_genome_assembly,_chromosome:_4	GeneMark.hmm3	exon	814964	815189	0	-	.	ID=g21726.t2.exon2;Parent=g21726.t2;
OX465277.1_Tachina_grossa_genome_assembly,_chromosome:_4	GeneMark.hmm3	start_codon	815187	815189	.	-	0	ID=g21726.t2.start1;Parent=g21726.t2;
OX465277.1_Tachina_grossa_genome_assembly,_chromosome:_4	AUGUSTUS	gene	841835	844469	.	+	.	ID=g21727;
OX465277.1_Tachina_grossa_genome_assembly,_chromosome:_4	AUGUSTUS	mRNA	841835	844469	1	+	.	ID=g21727.t1;Parent=g21727;
OX465277.1_Tachina_grossa_genome_assembly,_chromosome:_4	AUGUSTUS	start_codon	841835	841837	.	+	0	ID=g21727.t1.start1;Parent=g21727.t1;
OX465277.1_Tachina_grossa_genome_assembly,_chromosome:_4	AUGUSTUS	CDS	841835	842049	1	+	0	ID=g21727.t1.CDS1;Parent=g21727.t1;
OX465277.1_Tachina_grossa_genome_assembly,_chromosome:_4	AUGUSTUS	exon	841835	842049	.	+	.	ID=g21727.t1.exon1;Parent=g21727.t1;
OX465277.1_Tachina_grossa_genome_assembly,_chromosome:_4	AUGUSTUS	intron	842050	842111	1	+	.	ID=g21727.t1.intron1;Parent=g21727.t1;
OX465277.1_Tachina_grossa_genome_assembly,_chromosome:_4	AUGUSTUS	CDS	842112	842353	1	+	1	ID=g21727.t1.CDS2;Parent=g21727.t1;
OX465277.1_Tachina_grossa_genome_assembly,_chromosome:_4	AUGUSTUS	exon	842112	842353	.	+	.	ID=g21727.t1.exon2;Parent=g21727.t1;
OX465277.1_Tachina_grossa_genome_assembly,_chromosome:_4	AUGUSTUS	intron	842354	842426	1	+	.	ID=g21727.t1.intron2;Parent=g21727.t1;
OX465277.1_Tachina_grossa_genome_assembly,_chromosome:_4	AUGUSTUS	CDS	842427	842557	1	+	2	ID=g21727.t1.CDS3;Parent=g21727.t1;
OX465277.1_Tachina_grossa_genome_assembly,_chromosome:_4	AUGUSTUS	exon	842427	842557	.	+	.	ID=g21727.t1.exon3;Parent=g21727.t1;
OX465277.1_Tachina_grossa_genome_assembly,_chromosome:_4	AUGUSTUS	intron	842558	843445	1	+	.	ID=g21727.t1.intron3;Parent=g21727.t1;
OX465277.1_Tachina_grossa_genome_assembly,_chromosome:_4	AUGUSTUS	CDS	843446	843622	1	+	0	ID=g21727.t1.CDS4;Parent=g21727.t1;
OX465277.1_Tachina_grossa_genome_assembly,_chromosome:_4	AUGUSTUS	exon	843446	843622	.	+	.	ID=g21727.t1.exon4;Parent=g21727.t1;
OX465277.1_Tachina_grossa_genome_assembly,_chromosome:_4	AUGUSTUS	intron	843623	843692	1	+	.	ID=g21727.t1.intron4;Parent=g21727.t1;
OX465277.1_Tachina_grossa_genome_assembly,_chromosome:_4	AUGUSTUS	CDS	843693	843978	1	+	0	ID=g21727.t1.CDS5;Parent=g21727.t1;
OX465277.1_Tachina_grossa_genome_assembly,_chromosome:_4	AUGUSTUS	exon	843693	843978	.	+	.	ID=g21727.t1.exon5;Parent=g21727.t1;
OX465277.1_Tachina_grossa_genome_assembly,_chromosome:_4	AUGUSTUS	intron	843979	844036	1	+	.	ID=g21727.t1.intron5;Parent=g21727.t1;
OX465277.1_Tachina_grossa_genome_assembly,_chromosome:_4	AUGUSTUS	CDS	844037	844199	1	+	2	ID=g21727.t1.CDS6;Parent=g21727.t1;
OX465277.1_Tachina_grossa_genome_assembly,_chromosome:_4	AUGUSTUS	exon	844037	844199	.	+	.	ID=g21727.t1.exon6;Parent=g21727.t1;
OX465277.1_Tachina_grossa_genome_assembly,_chromosome:_4	AUGUSTUS	intron	844200	844258	1	+	.	ID=g21727.t1.intron6;Parent=g21727.t1;
OX465277.1_Tachina_grossa_genome_assembly,_chromosome:_4	AUGUSTUS	CDS	844259	844469	1	+	1	ID=g21727.t1.CDS7;Parent=g21727.t1;
OX465277.1_Tachina_grossa_genome_assembly,_chromosome:_4	AUGUSTUS	exon	844259	844469	.	+	.	ID=g21727.t1.exon7;Parent=g21727.t1;
OX465277.1_Tachina_grossa_genome_assembly,_chromosome:_4	AUGUSTUS	stop_codon	844467	844469	.	+	0	ID=g21727.t1.stop1;Parent=g21727.t1;
OX465277.1_Tachina_grossa_genome_assembly,_chromosome:_4	AUGUSTUS	gene	845773	846845	.	+	.	ID=g21728;
OX465277.1_Tachina_grossa_genome_assembly,_chromosome:_4	AUGUSTUS	mRNA	845773	846845	1	+	.	ID=g21728.t1;Parent=g21728;
OX465277.1_Tachina_grossa_genome_assembly,_chromosome:_4	AUGUSTUS	start_codon	845773	845775	.	+	0	ID=g21728.t1.start1;Parent=g21728.t1;
OX465277.1_Tachina_grossa_genome_assembly,_chromosome:_4	AUGUSTUS	CDS	845773	846683	1	+	0	ID=g21728.t1.CDS1;Parent=g21728.t1;
OX465277.1_Tachina_grossa_genome_assembly,_chromosome:_4	AUGUSTUS	exon	845773	846683	.	+	.	ID=g21728.t1.exon1;Parent=g21728.t1;
OX465277.1_Tachina_grossa_genome_assembly,_chromosome:_4	AUGUSTUS	intron	846684	846736	1	+	.	ID=g21728.t1.intron1;Parent=g21728.t1;
OX465277.1_Tachina_grossa_genome_assembly,_chromosome:_4	AUGUSTUS	CDS	846737	846845	1	+	1	ID=g21728.t1.CDS2;Parent=g21728.t1;
OX465277.1_Tachina_grossa_genome_assembly,_chromosome:_4	AUGUSTUS	exon	846737	846845	.	+	.	ID=g21728.t1.exon2;Parent=g21728.t1;
OX465277.1_Tachina_grossa_genome_assembly,_chromosome:_4	AUGUSTUS	stop_codon	846843	846845	.	+	0	ID=g21728.t1.stop1;Parent=g21728.t1;
OX465277.1_Tachina_grossa_genome_assembly,_chromosome:_4	AUGUSTUS	gene	846950	847578	.	-	.	ID=g21729;
OX465277.1_Tachina_grossa_genome_assembly,_chromosome:_4	AUGUSTUS	mRNA	846950	847578	1	-	.	ID=g21729.t1;Parent=g21729;
OX465277.1_Tachina_grossa_genome_assembly,_chromosome:_4	AUGUSTUS	stop_codon	846950	846952	.	-	0	ID=g21729.t1.stop1;Parent=g21729.t1;
OX465277.1_Tachina_grossa_genome_assembly,_chromosome:_4	AUGUSTUS	CDS	846950	847364	1	-	1	ID=g21729.t1.CDS1;Parent=g21729.t1;
OX465277.1_Tachina_grossa_genome_assembly,_chromosome:_4	AUGUSTUS	exon	846950	847364	.	-	.	ID=g21729.t1.exon1;Parent=g21729.t1;
OX465277.1_Tachina_grossa_genome_assembly,_chromosome:_4	AUGUSTUS	intron	847365	847447	1	-	.	ID=g21729.t1.intron1;Parent=g21729.t1;
OX465277.1_Tachina_grossa_genome_assembly,_chromosome:_4	AUGUSTUS	CDS	847448	847578	1	-	0	ID=g21729.t1.CDS2;Parent=g21729.t1;
OX465277.1_Tachina_grossa_genome_assembly,_chromosome:_4	AUGUSTUS	exon	847448	847578	.	-	.	ID=g21729.t1.exon2;Parent=g21729.t1;
OX465277.1_Tachina_grossa_genome_assembly,_chromosome:_4	AUGUSTUS	start_codon	847576	847578	.	-	0	ID=g21729.t1.start1;Parent=g21729.t1;
OX465277.1_Tachina_grossa_genome_assembly,_chromosome:_4	AUGUSTUS	gene	854863	855342	.	+	.	ID=g21730;
OX465277.1_Tachina_grossa_genome_assembly,_chromosome:_4	AUGUSTUS	mRNA	854863	855342	1	+	.	ID=g21730.t1;Parent=g21730;
OX465277.1_Tachina_grossa_genome_assembly,_chromosome:_4	AUGUSTUS	start_codon	854863	854865	.	+	0	ID=g21730.t1.start1;Parent=g21730.t1;
OX465277.1_Tachina_grossa_genome_assembly,_chromosome:_4	AUGUSTUS	CDS	854863	855342	1	+	0	ID=g21730.t1.CDS1;Parent=g21730.t1;
OX465277.1_Tachina_grossa_genome_assembly,_chromosome:_4	AUGUSTUS	exon	854863	855342	.	+	.	ID=g21730.t1.exon1;Parent=g21730.t1;
OX465277.1_Tachina_grossa_genome_assembly,_chromosome:_4	AUGUSTUS	stop_codon	855340	855342	.	+	0	ID=g21730.t1.stop1;Parent=g21730.t1;
OX465277.1_Tachina_grossa_genome_assembly,_chromosome:_4	AUGUSTUS	gene	863873	874474	.	+	.	ID=g21731;
OX465277.1_Tachina_grossa_genome_assembly,_chromosome:_4	AUGUSTUS	mRNA	863873	874474	0.35	+	.	ID=g21731.t1;Parent=g21731;
OX465277.1_Tachina_grossa_genome_assembly,_chromosome:_4	AUGUSTUS	start_codon	863873	863875	.	+	0	ID=g21731.t1.start1;Parent=g21731.t1;
OX465277.1_Tachina_grossa_genome_assembly,_chromosome:_4	AUGUSTUS	CDS	863873	864100	0.36	+	0	ID=g21731.t1.CDS1;Parent=g21731.t1;
OX465277.1_Tachina_grossa_genome_assembly,_chromosome:_4	AUGUSTUS	exon	863873	864100	.	+	.	ID=g21731.t1.exon1;Parent=g21731.t1;
OX465277.1_Tachina_grossa_genome_assembly,_chromosome:_4	AUGUSTUS	intron	864101	869109	0.7	+	.	ID=g21731.t1.intron1;Parent=g21731.t1;
OX465277.1_Tachina_grossa_genome_assembly,_chromosome:_4	AUGUSTUS	CDS	869110	869526	1	+	0	ID=g21731.t1.CDS2;Parent=g21731.t1;
OX465277.1_Tachina_grossa_genome_assembly,_chromosome:_4	AUGUSTUS	exon	869110	869526	.	+	.	ID=g21731.t1.exon2;Parent=g21731.t1;
OX465277.1_Tachina_grossa_genome_assembly,_chromosome:_4	AUGUSTUS	intron	869527	872941	1	+	.	ID=g21731.t1.intron2;Parent=g21731.t1;
OX465277.1_Tachina_grossa_genome_assembly,_chromosome:_4	AUGUSTUS	CDS	872942	874474	1	+	0	ID=g21731.t1.CDS3;Parent=g21731.t1;
OX465277.1_Tachina_grossa_genome_assembly,_chromosome:_4	AUGUSTUS	exon	872942	874474	.	+	.	ID=g21731.t1.exon3;Parent=g21731.t1;
OX465277.1_Tachina_grossa_genome_assembly,_chromosome:_4	AUGUSTUS	stop_codon	874472	874474	.	+	0	ID=g21731.t1.stop1;Parent=g21731.t1;
OX465277.1_Tachina_grossa_genome_assembly,_chromosome:_4	AUGUSTUS	gene	874845	876743	.	-	.	ID=g21732;
OX465277.1_Tachina_grossa_genome_assembly,_chromosome:_4	AUGUSTUS	mRNA	874845	876743	1	-	.	ID=g21732.t1;Parent=g21732;
OX465277.1_Tachina_grossa_genome_assembly,_chromosome:_4	AUGUSTUS	stop_codon	874845	874847	.	-	0	ID=g21732.t1.stop1;Parent=g21732.t1;
OX465277.1_Tachina_grossa_genome_assembly,_chromosome:_4	AUGUSTUS	CDS	874845	876254	1	-	0	ID=g21732.t1.CDS1;Parent=g21732.t1;
OX465277.1_Tachina_grossa_genome_assembly,_chromosome:_4	AUGUSTUS	exon	874845	876254	.	-	.	ID=g21732.t1.exon1;Parent=g21732.t1;
OX465277.1_Tachina_grossa_genome_assembly,_chromosome:_4	AUGUSTUS	intron	876255	876332	1	-	.	ID=g21732.t1.intron1;Parent=g21732.t1;
OX465277.1_Tachina_grossa_genome_assembly,_chromosome:_4	AUGUSTUS	CDS	876333	876743	1	-	0	ID=g21732.t1.CDS2;Parent=g21732.t1;
OX465277.1_Tachina_grossa_genome_assembly,_chromosome:_4	AUGUSTUS	exon	876333	876743	.	-	.	ID=g21732.t1.exon2;Parent=g21732.t1;
OX465277.1_Tachina_grossa_genome_assembly,_chromosome:_4	AUGUSTUS	start_codon	876741	876743	.	-	0	ID=g21732.t1.start1;Parent=g21732.t1;
OX465277.1_Tachina_grossa_genome_assembly,_chromosome:_4	AUGUSTUS	gene	877559	879339	.	+	.	ID=g21733;
OX465277.1_Tachina_grossa_genome_assembly,_chromosome:_4	AUGUSTUS	mRNA	877559	879339	1	+	.	ID=g21733.t1;Parent=g21733;
OX465277.1_Tachina_grossa_genome_assembly,_chromosome:_4	AUGUSTUS	start_codon	877559	877561	.	+	0	ID=g21733.t1.start1;Parent=g21733.t1;
OX465277.1_Tachina_grossa_genome_assembly,_chromosome:_4	AUGUSTUS	CDS	877559	877749	1	+	0	ID=g21733.t1.CDS1;Parent=g21733.t1;
OX465277.1_Tachina_grossa_genome_assembly,_chromosome:_4	AUGUSTUS	exon	877559	877749	.	+	.	ID=g21733.t1.exon1;Parent=g21733.t1;
OX465277.1_Tachina_grossa_genome_assembly,_chromosome:_4	AUGUSTUS	intron	877750	877857	1	+	.	ID=g21733.t1.intron1;Parent=g21733.t1;
OX465277.1_Tachina_grossa_genome_assembly,_chromosome:_4	AUGUSTUS	CDS	877858	878098	1	+	1	ID=g21733.t1.CDS2;Parent=g21733.t1;
OX465277.1_Tachina_grossa_genome_assembly,_chromosome:_4	AUGUSTUS	exon	877858	878098	.	+	.	ID=g21733.t1.exon2;Parent=g21733.t1;
OX465277.1_Tachina_grossa_genome_assembly,_chromosome:_4	AUGUSTUS	intron	878099	878335	1	+	.	ID=g21733.t1.intron2;Parent=g21733.t1;
OX465277.1_Tachina_grossa_genome_assembly,_chromosome:_4	AUGUSTUS	CDS	878336	878454	1	+	0	ID=g21733.t1.CDS3;Parent=g21733.t1;
OX465277.1_Tachina_grossa_genome_assembly,_chromosome:_4	AUGUSTUS	exon	878336	878454	.	+	.	ID=g21733.t1.exon3;Parent=g21733.t1;
OX465277.1_Tachina_grossa_genome_assembly,_chromosome:_4	AUGUSTUS	intron	878455	878519	1	+	.	ID=g21733.t1.intron3;Parent=g21733.t1;
OX465277.1_Tachina_grossa_genome_assembly,_chromosome:_4	AUGUSTUS	CDS	878520	878823	1	+	1	ID=g21733.t1.CDS4;Parent=g21733.t1;
OX465277.1_Tachina_grossa_genome_assembly,_chromosome:_4	AUGUSTUS	exon	878520	878823	.	+	.	ID=g21733.t1.exon4;Parent=g21733.t1;
OX465277.1_Tachina_grossa_genome_assembly,_chromosome:_4	AUGUSTUS	intron	878824	878898	1	+	.	ID=g21733.t1.intron4;Parent=g21733.t1;
OX465277.1_Tachina_grossa_genome_assembly,_chromosome:_4	AUGUSTUS	CDS	878899	879339	1	+	0	ID=g21733.t1.CDS5;Parent=g21733.t1;
OX465277.1_Tachina_grossa_genome_assembly,_chromosome:_4	AUGUSTUS	exon	878899	879339	.	+	.	ID=g21733.t1.exon5;Parent=g21733.t1;
OX465277.1_Tachina_grossa_genome_assembly,_chromosome:_4	AUGUSTUS	stop_codon	879337	879339	.	+	0	ID=g21733.t1.stop1;Parent=g21733.t1;
OX465277.1_Tachina_grossa_genome_assembly,_chromosome:_4	AUGUSTUS	mRNA	877559	879339	1	+	.	ID=g21733.t2;Parent=g21733;
OX465277.1_Tachina_grossa_genome_assembly,_chromosome:_4	AUGUSTUS	start_codon	877559	877561	.	+	0	ID=g21733.t2.start1;Parent=g21733.t2;
OX465277.1_Tachina_grossa_genome_assembly,_chromosome:_4	AUGUSTUS	CDS	877559	877749	1	+	0	ID=g21733.t2.CDS1;Parent=g21733.t2;
OX465277.1_Tachina_grossa_genome_assembly,_chromosome:_4	AUGUSTUS	exon	877559	877749	.	+	.	ID=g21733.t2.exon1;Parent=g21733.t2;
OX465277.1_Tachina_grossa_genome_assembly,_chromosome:_4	AUGUSTUS	intron	877750	877857	1	+	.	ID=g21733.t2.intron1;Parent=g21733.t2;
OX465277.1_Tachina_grossa_genome_assembly,_chromosome:_4	AUGUSTUS	CDS	877858	878098	1	+	1	ID=g21733.t2.CDS2;Parent=g21733.t2;
OX465277.1_Tachina_grossa_genome_assembly,_chromosome:_4	AUGUSTUS	exon	877858	878098	.	+	.	ID=g21733.t2.exon2;Parent=g21733.t2;
OX465277.1_Tachina_grossa_genome_assembly,_chromosome:_4	AUGUSTUS	intron	878099	878299	1	+	.	ID=g21733.t2.intron2;Parent=g21733.t2;
OX465277.1_Tachina_grossa_genome_assembly,_chromosome:_4	AUGUSTUS	CDS	878300	878454	1	+	0	ID=g21733.t2.CDS3;Parent=g21733.t2;
OX465277.1_Tachina_grossa_genome_assembly,_chromosome:_4	AUGUSTUS	exon	878300	878454	.	+	.	ID=g21733.t2.exon3;Parent=g21733.t2;
OX465277.1_Tachina_grossa_genome_assembly,_chromosome:_4	AUGUSTUS	intron	878455	878519	1	+	.	ID=g21733.t2.intron3;Parent=g21733.t2;
OX465277.1_Tachina_grossa_genome_assembly,_chromosome:_4	AUGUSTUS	CDS	878520	878823	1	+	1	ID=g21733.t2.CDS4;Parent=g21733.t2;
OX465277.1_Tachina_grossa_genome_assembly,_chromosome:_4	AUGUSTUS	exon	878520	878823	.	+	.	ID=g21733.t2.exon4;Parent=g21733.t2;
OX465277.1_Tachina_grossa_genome_assembly,_chromosome:_4	AUGUSTUS	intron	878824	878898	1	+	.	ID=g21733.t2.intron4;Parent=g21733.t2;
OX465277.1_Tachina_grossa_genome_assembly,_chromosome:_4	AUGUSTUS	CDS	878899	879339	1	+	0	ID=g21733.t2.CDS5;Parent=g21733.t2;
OX465277.1_Tachina_grossa_genome_assembly,_chromosome:_4	AUGUSTUS	exon	878899	879339	.	+	.	ID=g21733.t2.exon5;Parent=g21733.t2;
OX465277.1_Tachina_grossa_genome_assembly,_chromosome:_4	AUGUSTUS	stop_codon	879337	879339	.	+	0	ID=g21733.t2.stop1;Parent=g21733.t2;
OX465277.1_Tachina_grossa_genome_assembly,_chromosome:_4	AUGUSTUS	gene	880063	881077	.	-	.	ID=g21734;
OX465277.1_Tachina_grossa_genome_assembly,_chromosome:_4	AUGUSTUS	mRNA	880063	881077	1	-	.	ID=g21734.t1;Parent=g21734;
OX465277.1_Tachina_grossa_genome_assembly,_chromosome:_4	AUGUSTUS	stop_codon	880063	880065	.	-	0	ID=g21734.t1.stop1;Parent=g21734.t1;
OX465277.1_Tachina_grossa_genome_assembly,_chromosome:_4	AUGUSTUS	CDS	880063	880344	1	-	0	ID=g21734.t1.CDS1;Parent=g21734.t1;
OX465277.1_Tachina_grossa_genome_assembly,_chromosome:_4	AUGUSTUS	exon	880063	880344	.	-	.	ID=g21734.t1.exon1;Parent=g21734.t1;
OX465277.1_Tachina_grossa_genome_assembly,_chromosome:_4	AUGUSTUS	intron	880345	880403	1	-	.	ID=g21734.t1.intron1;Parent=g21734.t1;
OX465277.1_Tachina_grossa_genome_assembly,_chromosome:_4	AUGUSTUS	CDS	880404	880750	1	-	2	ID=g21734.t1.CDS2;Parent=g21734.t1;
OX465277.1_Tachina_grossa_genome_assembly,_chromosome:_4	AUGUSTUS	exon	880404	880750	.	-	.	ID=g21734.t1.exon2;Parent=g21734.t1;
OX465277.1_Tachina_grossa_genome_assembly,_chromosome:_4	AUGUSTUS	intron	880751	880812	1	-	.	ID=g21734.t1.intron2;Parent=g21734.t1;
OX465277.1_Tachina_grossa_genome_assembly,_chromosome:_4	AUGUSTUS	CDS	880813	881077	1	-	0	ID=g21734.t1.CDS3;Parent=g21734.t1;
OX465277.1_Tachina_grossa_genome_assembly,_chromosome:_4	AUGUSTUS	exon	880813	881077	.	-	.	ID=g21734.t1.exon3;Parent=g21734.t1;
OX465277.1_Tachina_grossa_genome_assembly,_chromosome:_4	AUGUSTUS	start_codon	881075	881077	.	-	0	ID=g21734.t1.start1;Parent=g21734.t1;
OX465277.1_Tachina_grossa_genome_assembly,_chromosome:_4	AUGUSTUS	gene	881315	882744	.	+	.	ID=g21735;
OX465277.1_Tachina_grossa_genome_assembly,_chromosome:_4	AUGUSTUS	mRNA	881315	882744	1	+	.	ID=g21735.t1;Parent=g21735;
OX465277.1_Tachina_grossa_genome_assembly,_chromosome:_4	AUGUSTUS	start_codon	881315	881317	.	+	0	ID=g21735.t1.start1;Parent=g21735.t1;
OX465277.1_Tachina_grossa_genome_assembly,_chromosome:_4	AUGUSTUS	CDS	881315	881350	1	+	0	ID=g21735.t1.CDS1;Parent=g21735.t1;
OX465277.1_Tachina_grossa_genome_assembly,_chromosome:_4	AUGUSTUS	exon	881315	881350	.	+	.	ID=g21735.t1.exon1;Parent=g21735.t1;
OX465277.1_Tachina_grossa_genome_assembly,_chromosome:_4	AUGUSTUS	intron	881351	881409	1	+	.	ID=g21735.t1.intron1;Parent=g21735.t1;
OX465277.1_Tachina_grossa_genome_assembly,_chromosome:_4	AUGUSTUS	CDS	881410	882744	1	+	0	ID=g21735.t1.CDS2;Parent=g21735.t1;
OX465277.1_Tachina_grossa_genome_assembly,_chromosome:_4	AUGUSTUS	exon	881410	882744	.	+	.	ID=g21735.t1.exon2;Parent=g21735.t1;
OX465277.1_Tachina_grossa_genome_assembly,_chromosome:_4	AUGUSTUS	stop_codon	882742	882744	.	+	0	ID=g21735.t1.stop1;Parent=g21735.t1;
OX465277.1_Tachina_grossa_genome_assembly,_chromosome:_4	AUGUSTUS	gene	893077	893694	.	-	.	ID=g21736;
OX465277.1_Tachina_grossa_genome_assembly,_chromosome:_4	AUGUSTUS	mRNA	893077	893694	1	-	.	ID=g21736.t1;Parent=g21736;
OX465277.1_Tachina_grossa_genome_assembly,_chromosome:_4	AUGUSTUS	stop_codon	893077	893079	.	-	0	ID=g21736.t1.stop1;Parent=g21736.t1;
OX465277.1_Tachina_grossa_genome_assembly,_chromosome:_4	AUGUSTUS	CDS	893077	893694	1	-	0	ID=g21736.t1.CDS1;Parent=g21736.t1;
OX465277.1_Tachina_grossa_genome_assembly,_chromosome:_4	AUGUSTUS	exon	893077	893694	.	-	.	ID=g21736.t1.exon1;Parent=g21736.t1;
OX465277.1_Tachina_grossa_genome_assembly,_chromosome:_4	AUGUSTUS	start_codon	893692	893694	.	-	0	ID=g21736.t1.start1;Parent=g21736.t1;
OX465277.1_Tachina_grossa_genome_assembly,_chromosome:_4	AUGUSTUS	gene	893776	895377	.	-	.	ID=g21737;
OX465277.1_Tachina_grossa_genome_assembly,_chromosome:_4	AUGUSTUS	mRNA	893776	895377	1	-	.	ID=g21737.t1;Parent=g21737;
OX465277.1_Tachina_grossa_genome_assembly,_chromosome:_4	AUGUSTUS	stop_codon	893776	893778	.	-	0	ID=g21737.t1.stop1;Parent=g21737.t1;
OX465277.1_Tachina_grossa_genome_assembly,_chromosome:_4	AUGUSTUS	CDS	893776	895377	1	-	0	ID=g21737.t1.CDS1;Parent=g21737.t1;
OX465277.1_Tachina_grossa_genome_assembly,_chromosome:_4	AUGUSTUS	exon	893776	895377	.	-	.	ID=g21737.t1.exon1;Parent=g21737.t1;
OX465277.1_Tachina_grossa_genome_assembly,_chromosome:_4	AUGUSTUS	start_codon	895375	895377	.	-	0	ID=g21737.t1.start1;Parent=g21737.t1;
OX465277.1_Tachina_grossa_genome_assembly,_chromosome:_4	GeneMark.hmm3	gene	893776	895632	.	-	.	ID=g21738;
OX465277.1_Tachina_grossa_genome_assembly,_chromosome:_4	GeneMark.hmm3	mRNA	893776	895632	.	-	.	ID=g21738.t1;Parent=g21738;
OX465277.1_Tachina_grossa_genome_assembly,_chromosome:_4	GeneMark.hmm3	stop_codon	893776	893778	.	-	0	ID=g21738.t1.stop1;Parent=g21738.t1;
OX465277.1_Tachina_grossa_genome_assembly,_chromosome:_4	GeneMark.hmm3	CDS	893776	895445	.	-	2	ID=g21738.t1.CDS1;Parent=g21738.t1;
OX465277.1_Tachina_grossa_genome_assembly,_chromosome:_4	GeneMark.hmm3	exon	893776	895445	0	-	.	ID=g21738.t1.exon1;Parent=g21738.t1;
OX465277.1_Tachina_grossa_genome_assembly,_chromosome:_4	GeneMark.hmm3	intron	895446	895505	.	-	0	ID=g21738.t1.intron1;Parent=g21738.t1;
OX465277.1_Tachina_grossa_genome_assembly,_chromosome:_4	GeneMark.hmm3	CDS	895506	895632	.	-	0	ID=g21738.t1.CDS2;Parent=g21738.t1;
OX465277.1_Tachina_grossa_genome_assembly,_chromosome:_4	GeneMark.hmm3	exon	895506	895632	0	-	.	ID=g21738.t1.exon2;Parent=g21738.t1;
OX465277.1_Tachina_grossa_genome_assembly,_chromosome:_4	GeneMark.hmm3	start_codon	895630	895632	.	-	0	ID=g21738.t1.start1;Parent=g21738.t1;
OX465277.1_Tachina_grossa_genome_assembly,_chromosome:_4	AUGUSTUS	gene	899026	912369	.	-	.	ID=g21739;
OX465277.1_Tachina_grossa_genome_assembly,_chromosome:_4	AUGUSTUS	mRNA	899026	912369	1	-	.	ID=g21739.t1;Parent=g21739;
OX465277.1_Tachina_grossa_genome_assembly,_chromosome:_4	AUGUSTUS	stop_codon	899026	899028	.	-	0	ID=g21739.t1.stop1;Parent=g21739.t1;
OX465277.1_Tachina_grossa_genome_assembly,_chromosome:_4	AUGUSTUS	CDS	899026	899377	1	-	1	ID=g21739.t1.CDS1;Parent=g21739.t1;
OX465277.1_Tachina_grossa_genome_assembly,_chromosome:_4	AUGUSTUS	exon	899026	899377	.	-	.	ID=g21739.t1.exon1;Parent=g21739.t1;
OX465277.1_Tachina_grossa_genome_assembly,_chromosome:_4	AUGUSTUS	intron	899378	899441	1	-	.	ID=g21739.t1.intron1;Parent=g21739.t1;
OX465277.1_Tachina_grossa_genome_assembly,_chromosome:_4	AUGUSTUS	CDS	899442	899717	1	-	1	ID=g21739.t1.CDS2;Parent=g21739.t1;
OX465277.1_Tachina_grossa_genome_assembly,_chromosome:_4	AUGUSTUS	exon	899442	899717	.	-	.	ID=g21739.t1.exon2;Parent=g21739.t1;
OX465277.1_Tachina_grossa_genome_assembly,_chromosome:_4	AUGUSTUS	intron	899718	899788	1	-	.	ID=g21739.t1.intron2;Parent=g21739.t1;
OX465277.1_Tachina_grossa_genome_assembly,_chromosome:_4	AUGUSTUS	CDS	899789	899907	1	-	0	ID=g21739.t1.CDS3;Parent=g21739.t1;
OX465277.1_Tachina_grossa_genome_assembly,_chromosome:_4	AUGUSTUS	exon	899789	899907	.	-	.	ID=g21739.t1.exon3;Parent=g21739.t1;
OX465277.1_Tachina_grossa_genome_assembly,_chromosome:_4	AUGUSTUS	intron	899908	900502	1	-	.	ID=g21739.t1.intron3;Parent=g21739.t1;
OX465277.1_Tachina_grossa_genome_assembly,_chromosome:_4	AUGUSTUS	CDS	900503	900754	1	-	0	ID=g21739.t1.CDS4;Parent=g21739.t1;
OX465277.1_Tachina_grossa_genome_assembly,_chromosome:_4	AUGUSTUS	exon	900503	900754	.	-	.	ID=g21739.t1.exon4;Parent=g21739.t1;
OX465277.1_Tachina_grossa_genome_assembly,_chromosome:_4	AUGUSTUS	intron	900755	900820	1	-	.	ID=g21739.t1.intron4;Parent=g21739.t1;
OX465277.1_Tachina_grossa_genome_assembly,_chromosome:_4	AUGUSTUS	CDS	900821	901048	1	-	0	ID=g21739.t1.CDS5;Parent=g21739.t1;
OX465277.1_Tachina_grossa_genome_assembly,_chromosome:_4	AUGUSTUS	exon	900821	901048	.	-	.	ID=g21739.t1.exon5;Parent=g21739.t1;
OX465277.1_Tachina_grossa_genome_assembly,_chromosome:_4	AUGUSTUS	intron	901049	909112	1	-	.	ID=g21739.t1.intron5;Parent=g21739.t1;
OX465277.1_Tachina_grossa_genome_assembly,_chromosome:_4	AUGUSTUS	CDS	909113	909207	1	-	2	ID=g21739.t1.CDS6;Parent=g21739.t1;
OX465277.1_Tachina_grossa_genome_assembly,_chromosome:_4	AUGUSTUS	exon	909113	909207	.	-	.	ID=g21739.t1.exon6;Parent=g21739.t1;
OX465277.1_Tachina_grossa_genome_assembly,_chromosome:_4	AUGUSTUS	intron	909208	911948	1	-	.	ID=g21739.t1.intron6;Parent=g21739.t1;
OX465277.1_Tachina_grossa_genome_assembly,_chromosome:_4	AUGUSTUS	CDS	911949	912126	1	-	0	ID=g21739.t1.CDS7;Parent=g21739.t1;
OX465277.1_Tachina_grossa_genome_assembly,_chromosome:_4	AUGUSTUS	exon	911949	912126	.	-	.	ID=g21739.t1.exon7;Parent=g21739.t1;
OX465277.1_Tachina_grossa_genome_assembly,_chromosome:_4	AUGUSTUS	intron	912127	912342	1	-	.	ID=g21739.t1.intron7;Parent=g21739.t1;
OX465277.1_Tachina_grossa_genome_assembly,_chromosome:_4	AUGUSTUS	CDS	912343	912369	1	-	0	ID=g21739.t1.CDS8;Parent=g21739.t1;
OX465277.1_Tachina_grossa_genome_assembly,_chromosome:_4	AUGUSTUS	exon	912343	912369	.	-	.	ID=g21739.t1.exon8;Parent=g21739.t1;
OX465277.1_Tachina_grossa_genome_assembly,_chromosome:_4	AUGUSTUS	start_codon	912367	912369	.	-	0	ID=g21739.t1.start1;Parent=g21739.t1;
OX465277.1_Tachina_grossa_genome_assembly,_chromosome:_4	AUGUSTUS	gene	947834	950036	.	-	.	ID=g21740;
OX465277.1_Tachina_grossa_genome_assembly,_chromosome:_4	AUGUSTUS	mRNA	947834	950036	1	-	.	ID=g21740.t1;Parent=g21740;
OX465277.1_Tachina_grossa_genome_assembly,_chromosome:_4	AUGUSTUS	stop_codon	947834	947836	.	-	0	ID=g21740.t1.stop1;Parent=g21740.t1;
OX465277.1_Tachina_grossa_genome_assembly,_chromosome:_4	AUGUSTUS	CDS	947834	948067	1	-	0	ID=g21740.t1.CDS1;Parent=g21740.t1;
OX465277.1_Tachina_grossa_genome_assembly,_chromosome:_4	AUGUSTUS	exon	947834	948067	.	-	.	ID=g21740.t1.exon1;Parent=g21740.t1;
OX465277.1_Tachina_grossa_genome_assembly,_chromosome:_4	AUGUSTUS	intron	948068	948120	1	-	.	ID=g21740.t1.intron1;Parent=g21740.t1;
OX465277.1_Tachina_grossa_genome_assembly,_chromosome:_4	AUGUSTUS	CDS	948121	948353	1	-	2	ID=g21740.t1.CDS2;Parent=g21740.t1;
OX465277.1_Tachina_grossa_genome_assembly,_chromosome:_4	AUGUSTUS	exon	948121	948353	.	-	.	ID=g21740.t1.exon2;Parent=g21740.t1;
OX465277.1_Tachina_grossa_genome_assembly,_chromosome:_4	AUGUSTUS	intron	948354	948412	1	-	.	ID=g21740.t1.intron2;Parent=g21740.t1;
OX465277.1_Tachina_grossa_genome_assembly,_chromosome:_4	AUGUSTUS	CDS	948413	948609	1	-	1	ID=g21740.t1.CDS3;Parent=g21740.t1;
OX465277.1_Tachina_grossa_genome_assembly,_chromosome:_4	AUGUSTUS	exon	948413	948609	.	-	.	ID=g21740.t1.exon3;Parent=g21740.t1;
OX465277.1_Tachina_grossa_genome_assembly,_chromosome:_4	AUGUSTUS	intron	948610	948682	1	-	.	ID=g21740.t1.intron3;Parent=g21740.t1;
OX465277.1_Tachina_grossa_genome_assembly,_chromosome:_4	AUGUSTUS	CDS	948683	949832	1	-	2	ID=g21740.t1.CDS4;Parent=g21740.t1;
OX465277.1_Tachina_grossa_genome_assembly,_chromosome:_4	AUGUSTUS	exon	948683	949832	.	-	.	ID=g21740.t1.exon4;Parent=g21740.t1;
OX465277.1_Tachina_grossa_genome_assembly,_chromosome:_4	AUGUSTUS	intron	949833	949960	1	-	.	ID=g21740.t1.intron4;Parent=g21740.t1;
OX465277.1_Tachina_grossa_genome_assembly,_chromosome:_4	AUGUSTUS	CDS	949961	950036	1	-	0	ID=g21740.t1.CDS5;Parent=g21740.t1;
OX465277.1_Tachina_grossa_genome_assembly,_chromosome:_4	AUGUSTUS	exon	949961	950036	.	-	.	ID=g21740.t1.exon5;Parent=g21740.t1;
OX465277.1_Tachina_grossa_genome_assembly,_chromosome:_4	AUGUSTUS	start_codon	950034	950036	.	-	0	ID=g21740.t1.start1;Parent=g21740.t1;
OX465277.1_Tachina_grossa_genome_assembly,_chromosome:_4	AUGUSTUS	gene	957547	966198	.	-	.	ID=g21741;
OX465277.1_Tachina_grossa_genome_assembly,_chromosome:_4	AUGUSTUS	mRNA	957547	966198	0.78	-	.	ID=g21741.t1;Parent=g21741;
OX465277.1_Tachina_grossa_genome_assembly,_chromosome:_4	AUGUSTUS	stop_codon	957547	957549	.	-	0	ID=g21741.t1.stop1;Parent=g21741.t1;
OX465277.1_Tachina_grossa_genome_assembly,_chromosome:_4	AUGUSTUS	CDS	957547	958923	1	-	0	ID=g21741.t1.CDS1;Parent=g21741.t1;
OX465277.1_Tachina_grossa_genome_assembly,_chromosome:_4	AUGUSTUS	exon	957547	958923	.	-	.	ID=g21741.t1.exon1;Parent=g21741.t1;
OX465277.1_Tachina_grossa_genome_assembly,_chromosome:_4	AUGUSTUS	intron	958924	959005	1	-	.	ID=g21741.t1.intron1;Parent=g21741.t1;
OX465277.1_Tachina_grossa_genome_assembly,_chromosome:_4	AUGUSTUS	CDS	959006	959363	1	-	1	ID=g21741.t1.CDS2;Parent=g21741.t1;
OX465277.1_Tachina_grossa_genome_assembly,_chromosome:_4	AUGUSTUS	exon	959006	959363	.	-	.	ID=g21741.t1.exon2;Parent=g21741.t1;
OX465277.1_Tachina_grossa_genome_assembly,_chromosome:_4	AUGUSTUS	intron	959364	959425	1	-	.	ID=g21741.t1.intron2;Parent=g21741.t1;
OX465277.1_Tachina_grossa_genome_assembly,_chromosome:_4	AUGUSTUS	CDS	959426	959721	1	-	0	ID=g21741.t1.CDS3;Parent=g21741.t1;
OX465277.1_Tachina_grossa_genome_assembly,_chromosome:_4	AUGUSTUS	exon	959426	959721	.	-	.	ID=g21741.t1.exon3;Parent=g21741.t1;
OX465277.1_Tachina_grossa_genome_assembly,_chromosome:_4	AUGUSTUS	intron	959722	959784	1	-	.	ID=g21741.t1.intron3;Parent=g21741.t1;
OX465277.1_Tachina_grossa_genome_assembly,_chromosome:_4	AUGUSTUS	CDS	959785	959911	1	-	1	ID=g21741.t1.CDS4;Parent=g21741.t1;
OX465277.1_Tachina_grossa_genome_assembly,_chromosome:_4	AUGUSTUS	exon	959785	959911	.	-	.	ID=g21741.t1.exon4;Parent=g21741.t1;
OX465277.1_Tachina_grossa_genome_assembly,_chromosome:_4	AUGUSTUS	intron	959912	966151	0.78	-	.	ID=g21741.t1.intron4;Parent=g21741.t1;
OX465277.1_Tachina_grossa_genome_assembly,_chromosome:_4	AUGUSTUS	CDS	966152	966198	0.78	-	0	ID=g21741.t1.CDS5;Parent=g21741.t1;
OX465277.1_Tachina_grossa_genome_assembly,_chromosome:_4	AUGUSTUS	exon	966152	966198	.	-	.	ID=g21741.t1.exon5;Parent=g21741.t1;
OX465277.1_Tachina_grossa_genome_assembly,_chromosome:_4	AUGUSTUS	start_codon	966196	966198	.	-	0	ID=g21741.t1.start1;Parent=g21741.t1;
OX465277.1_Tachina_grossa_genome_assembly,_chromosome:_4	AUGUSTUS	gene	971890	973998	.	+	.	ID=g21742;
OX465277.1_Tachina_grossa_genome_assembly,_chromosome:_4	AUGUSTUS	mRNA	971890	973998	1	+	.	ID=g21742.t1;Parent=g21742;
OX465277.1_Tachina_grossa_genome_assembly,_chromosome:_4	AUGUSTUS	start_codon	971890	971892	.	+	0	ID=g21742.t1.start1;Parent=g21742.t1;
OX465277.1_Tachina_grossa_genome_assembly,_chromosome:_4	AUGUSTUS	CDS	971890	973998	1	+	0	ID=g21742.t1.CDS1;Parent=g21742.t1;
OX465277.1_Tachina_grossa_genome_assembly,_chromosome:_4	AUGUSTUS	exon	971890	973998	.	+	.	ID=g21742.t1.exon1;Parent=g21742.t1;
OX465277.1_Tachina_grossa_genome_assembly,_chromosome:_4	AUGUSTUS	stop_codon	973996	973998	.	+	0	ID=g21742.t1.stop1;Parent=g21742.t1;
OX465277.1_Tachina_grossa_genome_assembly,_chromosome:_4	AUGUSTUS	gene	981154	1013208	.	-	.	ID=g21743;
OX465277.1_Tachina_grossa_genome_assembly,_chromosome:_4	AUGUSTUS	mRNA	981154	1013208	0.72	-	.	ID=g21743.t1;Parent=g21743;
OX465277.1_Tachina_grossa_genome_assembly,_chromosome:_4	AUGUSTUS	stop_codon	981154	981156	.	-	0	ID=g21743.t1.stop1;Parent=g21743.t1;
OX465277.1_Tachina_grossa_genome_assembly,_chromosome:_4	AUGUSTUS	CDS	981154	981265	0.85	-	1	ID=g21743.t1.CDS1;Parent=g21743.t1;
OX465277.1_Tachina_grossa_genome_assembly,_chromosome:_4	AUGUSTUS	exon	981154	981265	.	-	.	ID=g21743.t1.exon1;Parent=g21743.t1;
OX465277.1_Tachina_grossa_genome_assembly,_chromosome:_4	AUGUSTUS	intron	981266	984368	0.9	-	.	ID=g21743.t1.intron1;Parent=g21743.t1;
OX465277.1_Tachina_grossa_genome_assembly,_chromosome:_4	AUGUSTUS	CDS	984369	984520	0.9	-	0	ID=g21743.t1.CDS2;Parent=g21743.t1;
OX465277.1_Tachina_grossa_genome_assembly,_chromosome:_4	AUGUSTUS	exon	984369	984520	.	-	.	ID=g21743.t1.exon2;Parent=g21743.t1;
OX465277.1_Tachina_grossa_genome_assembly,_chromosome:_4	AUGUSTUS	intron	984521	993941	1	-	.	ID=g21743.t1.intron2;Parent=g21743.t1;
OX465277.1_Tachina_grossa_genome_assembly,_chromosome:_4	AUGUSTUS	CDS	993942	994267	1	-	2	ID=g21743.t1.CDS3;Parent=g21743.t1;
OX465277.1_Tachina_grossa_genome_assembly,_chromosome:_4	AUGUSTUS	exon	993942	994267	.	-	.	ID=g21743.t1.exon3;Parent=g21743.t1;
OX465277.1_Tachina_grossa_genome_assembly,_chromosome:_4	AUGUSTUS	intron	994268	1011584	0.95	-	.	ID=g21743.t1.intron3;Parent=g21743.t1;
OX465277.1_Tachina_grossa_genome_assembly,_chromosome:_4	AUGUSTUS	CDS	1011585	1013208	1	-	0	ID=g21743.t1.CDS4;Parent=g21743.t1;
OX465277.1_Tachina_grossa_genome_assembly,_chromosome:_4	AUGUSTUS	exon	1011585	1013208	.	-	.	ID=g21743.t1.exon4;Parent=g21743.t1;
OX465277.1_Tachina_grossa_genome_assembly,_chromosome:_4	AUGUSTUS	start_codon	1013206	1013208	.	-	0	ID=g21743.t1.start1;Parent=g21743.t1;
OX465277.1_Tachina_grossa_genome_assembly,_chromosome:_4	AUGUSTUS	gene	1116429	1117235	.	-	.	ID=g21744;
OX465277.1_Tachina_grossa_genome_assembly,_chromosome:_4	AUGUSTUS	mRNA	1116429	1117235	1	-	.	ID=g21744.t1;Parent=g21744;
OX465277.1_Tachina_grossa_genome_assembly,_chromosome:_4	AUGUSTUS	stop_codon	1116429	1116431	.	-	0	ID=g21744.t1.stop1;Parent=g21744.t1;
OX465277.1_Tachina_grossa_genome_assembly,_chromosome:_4	AUGUSTUS	CDS	1116429	1117235	1	-	0	ID=g21744.t1.CDS1;Parent=g21744.t1;
OX465277.1_Tachina_grossa_genome_assembly,_chromosome:_4	AUGUSTUS	exon	1116429	1117235	.	-	.	ID=g21744.t1.exon1;Parent=g21744.t1;
OX465277.1_Tachina_grossa_genome_assembly,_chromosome:_4	AUGUSTUS	start_codon	1117233	1117235	.	-	0	ID=g21744.t1.start1;Parent=g21744.t1;
OX465277.1_Tachina_grossa_genome_assembly,_chromosome:_4	AUGUSTUS	gene	1118697	1120461	.	+	.	ID=g21745;
OX465277.1_Tachina_grossa_genome_assembly,_chromosome:_4	AUGUSTUS	mRNA	1118697	1120461	1	+	.	ID=g21745.t1;Parent=g21745;
OX465277.1_Tachina_grossa_genome_assembly,_chromosome:_4	AUGUSTUS	start_codon	1118697	1118699	.	+	0	ID=g21745.t1.start1;Parent=g21745.t1;
OX465277.1_Tachina_grossa_genome_assembly,_chromosome:_4	AUGUSTUS	CDS	1118697	1118750	1	+	0	ID=g21745.t1.CDS1;Parent=g21745.t1;
OX465277.1_Tachina_grossa_genome_assembly,_chromosome:_4	AUGUSTUS	exon	1118697	1118750	.	+	.	ID=g21745.t1.exon1;Parent=g21745.t1;
OX465277.1_Tachina_grossa_genome_assembly,_chromosome:_4	AUGUSTUS	intron	1118751	1118804	1	+	.	ID=g21745.t1.intron1;Parent=g21745.t1;
OX465277.1_Tachina_grossa_genome_assembly,_chromosome:_4	AUGUSTUS	CDS	1118805	1118931	1	+	0	ID=g21745.t1.CDS2;Parent=g21745.t1;
OX465277.1_Tachina_grossa_genome_assembly,_chromosome:_4	AUGUSTUS	exon	1118805	1118931	.	+	.	ID=g21745.t1.exon2;Parent=g21745.t1;
OX465277.1_Tachina_grossa_genome_assembly,_chromosome:_4	AUGUSTUS	intron	1118932	1118986	1	+	.	ID=g21745.t1.intron2;Parent=g21745.t1;
OX465277.1_Tachina_grossa_genome_assembly,_chromosome:_4	AUGUSTUS	CDS	1118987	1119228	1	+	2	ID=g21745.t1.CDS3;Parent=g21745.t1;
OX465277.1_Tachina_grossa_genome_assembly,_chromosome:_4	AUGUSTUS	exon	1118987	1119228	.	+	.	ID=g21745.t1.exon3;Parent=g21745.t1;
OX465277.1_Tachina_grossa_genome_assembly,_chromosome:_4	AUGUSTUS	intron	1119229	1119294	1	+	.	ID=g21745.t1.intron3;Parent=g21745.t1;
OX465277.1_Tachina_grossa_genome_assembly,_chromosome:_4	AUGUSTUS	CDS	1119295	1119549	1	+	0	ID=g21745.t1.CDS4;Parent=g21745.t1;
OX465277.1_Tachina_grossa_genome_assembly,_chromosome:_4	AUGUSTUS	exon	1119295	1119549	.	+	.	ID=g21745.t1.exon4;Parent=g21745.t1;
OX465277.1_Tachina_grossa_genome_assembly,_chromosome:_4	AUGUSTUS	intron	1119550	1119609	1	+	.	ID=g21745.t1.intron4;Parent=g21745.t1;
OX465277.1_Tachina_grossa_genome_assembly,_chromosome:_4	AUGUSTUS	CDS	1119610	1120181	1	+	0	ID=g21745.t1.CDS5;Parent=g21745.t1;
OX465277.1_Tachina_grossa_genome_assembly,_chromosome:_4	AUGUSTUS	exon	1119610	1120181	.	+	.	ID=g21745.t1.exon5;Parent=g21745.t1;
OX465277.1_Tachina_grossa_genome_assembly,_chromosome:_4	AUGUSTUS	intron	1120182	1120244	1	+	.	ID=g21745.t1.intron5;Parent=g21745.t1;
OX465277.1_Tachina_grossa_genome_assembly,_chromosome:_4	AUGUSTUS	CDS	1120245	1120461	1	+	1	ID=g21745.t1.CDS6;Parent=g21745.t1;
OX465277.1_Tachina_grossa_genome_assembly,_chromosome:_4	AUGUSTUS	exon	1120245	1120461	.	+	.	ID=g21745.t1.exon6;Parent=g21745.t1;
OX465277.1_Tachina_grossa_genome_assembly,_chromosome:_4	AUGUSTUS	stop_codon	1120459	1120461	.	+	0	ID=g21745.t1.stop1;Parent=g21745.t1;
OX465277.1_Tachina_grossa_genome_assembly,_chromosome:_4	AUGUSTUS	gene	1120658	1121326	.	-	.	ID=g21746;
OX465277.1_Tachina_grossa_genome_assembly,_chromosome:_4	AUGUSTUS	mRNA	1120658	1121326	1	-	.	ID=g21746.t1;Parent=g21746;
OX465277.1_Tachina_grossa_genome_assembly,_chromosome:_4	AUGUSTUS	stop_codon	1120658	1120660	.	-	0	ID=g21746.t1.stop1;Parent=g21746.t1;
OX465277.1_Tachina_grossa_genome_assembly,_chromosome:_4	AUGUSTUS	CDS	1120658	1121326	1	-	0	ID=g21746.t1.CDS1;Parent=g21746.t1;
OX465277.1_Tachina_grossa_genome_assembly,_chromosome:_4	AUGUSTUS	exon	1120658	1121326	.	-	.	ID=g21746.t1.exon1;Parent=g21746.t1;
OX465277.1_Tachina_grossa_genome_assembly,_chromosome:_4	AUGUSTUS	start_codon	1121324	1121326	.	-	0	ID=g21746.t1.start1;Parent=g21746.t1;
OX465277.1_Tachina_grossa_genome_assembly,_chromosome:_4	AUGUSTUS	gene	1123089	1126747	.	+	.	ID=g21747;
OX465277.1_Tachina_grossa_genome_assembly,_chromosome:_4	AUGUSTUS	mRNA	1123089	1126747	1	+	.	ID=g21747.t1;Parent=g21747;
OX465277.1_Tachina_grossa_genome_assembly,_chromosome:_4	AUGUSTUS	start_codon	1123089	1123091	.	+	0	ID=g21747.t1.start1;Parent=g21747.t1;
OX465277.1_Tachina_grossa_genome_assembly,_chromosome:_4	AUGUSTUS	CDS	1123089	1123148	1	+	0	ID=g21747.t1.CDS1;Parent=g21747.t1;
OX465277.1_Tachina_grossa_genome_assembly,_chromosome:_4	AUGUSTUS	exon	1123089	1123148	.	+	.	ID=g21747.t1.exon1;Parent=g21747.t1;
OX465277.1_Tachina_grossa_genome_assembly,_chromosome:_4	AUGUSTUS	intron	1123149	1123205	1	+	.	ID=g21747.t1.intron1;Parent=g21747.t1;
OX465277.1_Tachina_grossa_genome_assembly,_chromosome:_4	AUGUSTUS	CDS	1123206	1123901	1	+	0	ID=g21747.t1.CDS2;Parent=g21747.t1;
OX465277.1_Tachina_grossa_genome_assembly,_chromosome:_4	AUGUSTUS	exon	1123206	1123901	.	+	.	ID=g21747.t1.exon2;Parent=g21747.t1;
OX465277.1_Tachina_grossa_genome_assembly,_chromosome:_4	AUGUSTUS	intron	1123902	1123994	1	+	.	ID=g21747.t1.intron2;Parent=g21747.t1;
OX465277.1_Tachina_grossa_genome_assembly,_chromosome:_4	AUGUSTUS	CDS	1123995	1124137	1	+	0	ID=g21747.t1.CDS3;Parent=g21747.t1;
OX465277.1_Tachina_grossa_genome_assembly,_chromosome:_4	AUGUSTUS	exon	1123995	1124137	.	+	.	ID=g21747.t1.exon3;Parent=g21747.t1;
OX465277.1_Tachina_grossa_genome_assembly,_chromosome:_4	AUGUSTUS	intron	1124138	1124217	1	+	.	ID=g21747.t1.intron3;Parent=g21747.t1;
OX465277.1_Tachina_grossa_genome_assembly,_chromosome:_4	AUGUSTUS	CDS	1124218	1124553	1	+	1	ID=g21747.t1.CDS4;Parent=g21747.t1;
OX465277.1_Tachina_grossa_genome_assembly,_chromosome:_4	AUGUSTUS	exon	1124218	1124553	.	+	.	ID=g21747.t1.exon4;Parent=g21747.t1;
OX465277.1_Tachina_grossa_genome_assembly,_chromosome:_4	AUGUSTUS	intron	1124554	1125484	1	+	.	ID=g21747.t1.intron4;Parent=g21747.t1;
OX465277.1_Tachina_grossa_genome_assembly,_chromosome:_4	AUGUSTUS	CDS	1125485	1126119	1	+	1	ID=g21747.t1.CDS5;Parent=g21747.t1;
OX465277.1_Tachina_grossa_genome_assembly,_chromosome:_4	AUGUSTUS	exon	1125485	1126119	.	+	.	ID=g21747.t1.exon5;Parent=g21747.t1;
OX465277.1_Tachina_grossa_genome_assembly,_chromosome:_4	AUGUSTUS	intron	1126120	1126397	1	+	.	ID=g21747.t1.intron5;Parent=g21747.t1;
OX465277.1_Tachina_grossa_genome_assembly,_chromosome:_4	AUGUSTUS	CDS	1126398	1126547	1	+	2	ID=g21747.t1.CDS6;Parent=g21747.t1;
OX465277.1_Tachina_grossa_genome_assembly,_chromosome:_4	AUGUSTUS	exon	1126398	1126547	.	+	.	ID=g21747.t1.exon6;Parent=g21747.t1;
OX465277.1_Tachina_grossa_genome_assembly,_chromosome:_4	AUGUSTUS	intron	1126548	1126601	1	+	.	ID=g21747.t1.intron6;Parent=g21747.t1;
OX465277.1_Tachina_grossa_genome_assembly,_chromosome:_4	AUGUSTUS	CDS	1126602	1126747	1	+	2	ID=g21747.t1.CDS7;Parent=g21747.t1;
OX465277.1_Tachina_grossa_genome_assembly,_chromosome:_4	AUGUSTUS	exon	1126602	1126747	.	+	.	ID=g21747.t1.exon7;Parent=g21747.t1;
OX465277.1_Tachina_grossa_genome_assembly,_chromosome:_4	AUGUSTUS	stop_codon	1126745	1126747	.	+	0	ID=g21747.t1.stop1;Parent=g21747.t1;
OX465277.1_Tachina_grossa_genome_assembly,_chromosome:_4	AUGUSTUS	gene	1145845	1147691	.	+	.	ID=g21748;
OX465277.1_Tachina_grossa_genome_assembly,_chromosome:_4	AUGUSTUS	mRNA	1145845	1147691	0.57	+	.	ID=g21748.t1;Parent=g21748;
OX465277.1_Tachina_grossa_genome_assembly,_chromosome:_4	AUGUSTUS	start_codon	1145845	1145847	.	+	0	ID=g21748.t1.start1;Parent=g21748.t1;
OX465277.1_Tachina_grossa_genome_assembly,_chromosome:_4	AUGUSTUS	CDS	1145845	1145904	1	+	0	ID=g21748.t1.CDS1;Parent=g21748.t1;
OX465277.1_Tachina_grossa_genome_assembly,_chromosome:_4	AUGUSTUS	exon	1145845	1145904	.	+	.	ID=g21748.t1.exon1;Parent=g21748.t1;
OX465277.1_Tachina_grossa_genome_assembly,_chromosome:_4	AUGUSTUS	intron	1145905	1145988	1	+	.	ID=g21748.t1.intron1;Parent=g21748.t1;
OX465277.1_Tachina_grossa_genome_assembly,_chromosome:_4	AUGUSTUS	CDS	1145989	1146495	0.6	+	0	ID=g21748.t1.CDS2;Parent=g21748.t1;
OX465277.1_Tachina_grossa_genome_assembly,_chromosome:_4	AUGUSTUS	exon	1145989	1146495	.	+	.	ID=g21748.t1.exon2;Parent=g21748.t1;
OX465277.1_Tachina_grossa_genome_assembly,_chromosome:_4	AUGUSTUS	intron	1146496	1146714	0.57	+	.	ID=g21748.t1.intron2;Parent=g21748.t1;
OX465277.1_Tachina_grossa_genome_assembly,_chromosome:_4	AUGUSTUS	CDS	1146715	1147412	0.59	+	0	ID=g21748.t1.CDS3;Parent=g21748.t1;
OX465277.1_Tachina_grossa_genome_assembly,_chromosome:_4	AUGUSTUS	exon	1146715	1147412	.	+	.	ID=g21748.t1.exon3;Parent=g21748.t1;
OX465277.1_Tachina_grossa_genome_assembly,_chromosome:_4	AUGUSTUS	intron	1147413	1147474	1	+	.	ID=g21748.t1.intron3;Parent=g21748.t1;
OX465277.1_Tachina_grossa_genome_assembly,_chromosome:_4	AUGUSTUS	CDS	1147475	1147691	1	+	1	ID=g21748.t1.CDS4;Parent=g21748.t1;
OX465277.1_Tachina_grossa_genome_assembly,_chromosome:_4	AUGUSTUS	exon	1147475	1147691	.	+	.	ID=g21748.t1.exon4;Parent=g21748.t1;
OX465277.1_Tachina_grossa_genome_assembly,_chromosome:_4	AUGUSTUS	stop_codon	1147689	1147691	.	+	0	ID=g21748.t1.stop1;Parent=g21748.t1;
OX465277.1_Tachina_grossa_genome_assembly,_chromosome:_4	AUGUSTUS	gene	1169958	1171840	.	+	.	ID=g21749;
OX465277.1_Tachina_grossa_genome_assembly,_chromosome:_4	AUGUSTUS	mRNA	1169958	1171840	1	+	.	ID=g21749.t1;Parent=g21749;
OX465277.1_Tachina_grossa_genome_assembly,_chromosome:_4	AUGUSTUS	start_codon	1169958	1169960	.	+	0	ID=g21749.t1.start1;Parent=g21749.t1;
OX465277.1_Tachina_grossa_genome_assembly,_chromosome:_4	AUGUSTUS	CDS	1169958	1170023	1	+	0	ID=g21749.t1.CDS1;Parent=g21749.t1;
OX465277.1_Tachina_grossa_genome_assembly,_chromosome:_4	AUGUSTUS	exon	1169958	1170023	.	+	.	ID=g21749.t1.exon1;Parent=g21749.t1;
OX465277.1_Tachina_grossa_genome_assembly,_chromosome:_4	AUGUSTUS	intron	1170024	1170180	1	+	.	ID=g21749.t1.intron1;Parent=g21749.t1;
OX465277.1_Tachina_grossa_genome_assembly,_chromosome:_4	AUGUSTUS	CDS	1170181	1170826	1	+	0	ID=g21749.t1.CDS2;Parent=g21749.t1;
OX465277.1_Tachina_grossa_genome_assembly,_chromosome:_4	AUGUSTUS	exon	1170181	1170826	.	+	.	ID=g21749.t1.exon2;Parent=g21749.t1;
OX465277.1_Tachina_grossa_genome_assembly,_chromosome:_4	AUGUSTUS	intron	1170827	1170886	1	+	.	ID=g21749.t1.intron2;Parent=g21749.t1;
OX465277.1_Tachina_grossa_genome_assembly,_chromosome:_4	AUGUSTUS	CDS	1170887	1171574	1	+	2	ID=g21749.t1.CDS3;Parent=g21749.t1;
OX465277.1_Tachina_grossa_genome_assembly,_chromosome:_4	AUGUSTUS	exon	1170887	1171574	.	+	.	ID=g21749.t1.exon3;Parent=g21749.t1;
OX465277.1_Tachina_grossa_genome_assembly,_chromosome:_4	AUGUSTUS	intron	1171575	1171644	1	+	.	ID=g21749.t1.intron3;Parent=g21749.t1;
OX465277.1_Tachina_grossa_genome_assembly,_chromosome:_4	AUGUSTUS	CDS	1171645	1171840	1	+	1	ID=g21749.t1.CDS4;Parent=g21749.t1;
OX465277.1_Tachina_grossa_genome_assembly,_chromosome:_4	AUGUSTUS	exon	1171645	1171840	.	+	.	ID=g21749.t1.exon4;Parent=g21749.t1;
OX465277.1_Tachina_grossa_genome_assembly,_chromosome:_4	AUGUSTUS	stop_codon	1171838	1171840	.	+	0	ID=g21749.t1.stop1;Parent=g21749.t1;
OX465277.1_Tachina_grossa_genome_assembly,_chromosome:_4	AUGUSTUS	gene	1174298	1176071	.	+	.	ID=g21750;
OX465277.1_Tachina_grossa_genome_assembly,_chromosome:_4	AUGUSTUS	mRNA	1174298	1176071	1	+	.	ID=g21750.t1;Parent=g21750;
OX465277.1_Tachina_grossa_genome_assembly,_chromosome:_4	AUGUSTUS	start_codon	1174298	1174300	.	+	0	ID=g21750.t1.start1;Parent=g21750.t1;
OX465277.1_Tachina_grossa_genome_assembly,_chromosome:_4	AUGUSTUS	CDS	1174298	1174357	1	+	0	ID=g21750.t1.CDS1;Parent=g21750.t1;
OX465277.1_Tachina_grossa_genome_assembly,_chromosome:_4	AUGUSTUS	exon	1174298	1174357	.	+	.	ID=g21750.t1.exon1;Parent=g21750.t1;
OX465277.1_Tachina_grossa_genome_assembly,_chromosome:_4	AUGUSTUS	intron	1174358	1174423	1	+	.	ID=g21750.t1.intron1;Parent=g21750.t1;
OX465277.1_Tachina_grossa_genome_assembly,_chromosome:_4	AUGUSTUS	CDS	1174424	1175075	1	+	0	ID=g21750.t1.CDS2;Parent=g21750.t1;
OX465277.1_Tachina_grossa_genome_assembly,_chromosome:_4	AUGUSTUS	exon	1174424	1175075	.	+	.	ID=g21750.t1.exon2;Parent=g21750.t1;
OX465277.1_Tachina_grossa_genome_assembly,_chromosome:_4	AUGUSTUS	intron	1175076	1175136	1	+	.	ID=g21750.t1.intron2;Parent=g21750.t1;
OX465277.1_Tachina_grossa_genome_assembly,_chromosome:_4	AUGUSTUS	CDS	1175137	1175815	1	+	2	ID=g21750.t1.CDS3;Parent=g21750.t1;
OX465277.1_Tachina_grossa_genome_assembly,_chromosome:_4	AUGUSTUS	exon	1175137	1175815	.	+	.	ID=g21750.t1.exon3;Parent=g21750.t1;
OX465277.1_Tachina_grossa_genome_assembly,_chromosome:_4	AUGUSTUS	intron	1175816	1175896	1	+	.	ID=g21750.t1.intron3;Parent=g21750.t1;
OX465277.1_Tachina_grossa_genome_assembly,_chromosome:_4	AUGUSTUS	CDS	1175897	1176071	1	+	1	ID=g21750.t1.CDS4;Parent=g21750.t1;
OX465277.1_Tachina_grossa_genome_assembly,_chromosome:_4	AUGUSTUS	exon	1175897	1176071	.	+	.	ID=g21750.t1.exon4;Parent=g21750.t1;
OX465277.1_Tachina_grossa_genome_assembly,_chromosome:_4	AUGUSTUS	stop_codon	1176069	1176071	.	+	0	ID=g21750.t1.stop1;Parent=g21750.t1;
OX465277.1_Tachina_grossa_genome_assembly,_chromosome:_4	AUGUSTUS	gene	1255103	1256239	.	+	.	ID=g21751;
OX465277.1_Tachina_grossa_genome_assembly,_chromosome:_4	AUGUSTUS	mRNA	1255103	1256239	1	+	.	ID=g21751.t1;Parent=g21751;
OX465277.1_Tachina_grossa_genome_assembly,_chromosome:_4	AUGUSTUS	start_codon	1255103	1255105	.	+	0	ID=g21751.t1.start1;Parent=g21751.t1;
OX465277.1_Tachina_grossa_genome_assembly,_chromosome:_4	AUGUSTUS	CDS	1255103	1256239	1	+	0	ID=g21751.t1.CDS1;Parent=g21751.t1;
OX465277.1_Tachina_grossa_genome_assembly,_chromosome:_4	AUGUSTUS	exon	1255103	1256239	.	+	.	ID=g21751.t1.exon1;Parent=g21751.t1;
OX465277.1_Tachina_grossa_genome_assembly,_chromosome:_4	AUGUSTUS	stop_codon	1256237	1256239	.	+	0	ID=g21751.t1.stop1;Parent=g21751.t1;
OX465277.1_Tachina_grossa_genome_assembly,_chromosome:_4	AUGUSTUS	gene	1262179	1311971	.	+	.	ID=g21752;
OX465277.1_Tachina_grossa_genome_assembly,_chromosome:_4	AUGUSTUS	mRNA	1262179	1311971	1	+	.	ID=g21752.t1;Parent=g21752;
OX465277.1_Tachina_grossa_genome_assembly,_chromosome:_4	AUGUSTUS	start_codon	1262179	1262181	.	+	0	ID=g21752.t1.start1;Parent=g21752.t1;
OX465277.1_Tachina_grossa_genome_assembly,_chromosome:_4	AUGUSTUS	CDS	1262179	1262235	1	+	0	ID=g21752.t1.CDS1;Parent=g21752.t1;
OX465277.1_Tachina_grossa_genome_assembly,_chromosome:_4	AUGUSTUS	exon	1262179	1262235	.	+	.	ID=g21752.t1.exon1;Parent=g21752.t1;
OX465277.1_Tachina_grossa_genome_assembly,_chromosome:_4	AUGUSTUS	intron	1262236	1268816	1	+	.	ID=g21752.t1.intron1;Parent=g21752.t1;
OX465277.1_Tachina_grossa_genome_assembly,_chromosome:_4	AUGUSTUS	CDS	1268817	1269048	1	+	0	ID=g21752.t1.CDS2;Parent=g21752.t1;
OX465277.1_Tachina_grossa_genome_assembly,_chromosome:_4	AUGUSTUS	exon	1268817	1269048	.	+	.	ID=g21752.t1.exon2;Parent=g21752.t1;
OX465277.1_Tachina_grossa_genome_assembly,_chromosome:_4	AUGUSTUS	intron	1269049	1269118	1	+	.	ID=g21752.t1.intron2;Parent=g21752.t1;
OX465277.1_Tachina_grossa_genome_assembly,_chromosome:_4	AUGUSTUS	CDS	1269119	1269293	1	+	2	ID=g21752.t1.CDS3;Parent=g21752.t1;
OX465277.1_Tachina_grossa_genome_assembly,_chromosome:_4	AUGUSTUS	exon	1269119	1269293	.	+	.	ID=g21752.t1.exon3;Parent=g21752.t1;
OX465277.1_Tachina_grossa_genome_assembly,_chromosome:_4	AUGUSTUS	intron	1269294	1279791	1	+	.	ID=g21752.t1.intron3;Parent=g21752.t1;
OX465277.1_Tachina_grossa_genome_assembly,_chromosome:_4	AUGUSTUS	CDS	1279792	1279913	1	+	1	ID=g21752.t1.CDS4;Parent=g21752.t1;
OX465277.1_Tachina_grossa_genome_assembly,_chromosome:_4	AUGUSTUS	exon	1279792	1279913	.	+	.	ID=g21752.t1.exon4;Parent=g21752.t1;
OX465277.1_Tachina_grossa_genome_assembly,_chromosome:_4	AUGUSTUS	intron	1279914	1280164	1	+	.	ID=g21752.t1.intron4;Parent=g21752.t1;
OX465277.1_Tachina_grossa_genome_assembly,_chromosome:_4	AUGUSTUS	CDS	1280165	1280319	1	+	2	ID=g21752.t1.CDS5;Parent=g21752.t1;
OX465277.1_Tachina_grossa_genome_assembly,_chromosome:_4	AUGUSTUS	exon	1280165	1280319	.	+	.	ID=g21752.t1.exon5;Parent=g21752.t1;
OX465277.1_Tachina_grossa_genome_assembly,_chromosome:_4	AUGUSTUS	intron	1280320	1282486	1	+	.	ID=g21752.t1.intron5;Parent=g21752.t1;
OX465277.1_Tachina_grossa_genome_assembly,_chromosome:_4	AUGUSTUS	CDS	1282487	1282579	1	+	0	ID=g21752.t1.CDS6;Parent=g21752.t1;
OX465277.1_Tachina_grossa_genome_assembly,_chromosome:_4	AUGUSTUS	exon	1282487	1282579	.	+	.	ID=g21752.t1.exon6;Parent=g21752.t1;
OX465277.1_Tachina_grossa_genome_assembly,_chromosome:_4	AUGUSTUS	intron	1282580	1285675	1	+	.	ID=g21752.t1.intron6;Parent=g21752.t1;
OX465277.1_Tachina_grossa_genome_assembly,_chromosome:_4	AUGUSTUS	CDS	1285676	1285917	1	+	0	ID=g21752.t1.CDS7;Parent=g21752.t1;
OX465277.1_Tachina_grossa_genome_assembly,_chromosome:_4	AUGUSTUS	exon	1285676	1285917	.	+	.	ID=g21752.t1.exon7;Parent=g21752.t1;
OX465277.1_Tachina_grossa_genome_assembly,_chromosome:_4	AUGUSTUS	intron	1285918	1290670	1	+	.	ID=g21752.t1.intron7;Parent=g21752.t1;
OX465277.1_Tachina_grossa_genome_assembly,_chromosome:_4	AUGUSTUS	CDS	1290671	1291220	1	+	1	ID=g21752.t1.CDS8;Parent=g21752.t1;
OX465277.1_Tachina_grossa_genome_assembly,_chromosome:_4	AUGUSTUS	exon	1290671	1291220	.	+	.	ID=g21752.t1.exon8;Parent=g21752.t1;
OX465277.1_Tachina_grossa_genome_assembly,_chromosome:_4	AUGUSTUS	intron	1291221	1291711	1	+	.	ID=g21752.t1.intron8;Parent=g21752.t1;
OX465277.1_Tachina_grossa_genome_assembly,_chromosome:_4	AUGUSTUS	CDS	1291712	1291735	1	+	0	ID=g21752.t1.CDS9;Parent=g21752.t1;
OX465277.1_Tachina_grossa_genome_assembly,_chromosome:_4	AUGUSTUS	exon	1291712	1291735	.	+	.	ID=g21752.t1.exon9;Parent=g21752.t1;
OX465277.1_Tachina_grossa_genome_assembly,_chromosome:_4	AUGUSTUS	intron	1291736	1292429	1	+	.	ID=g21752.t1.intron9;Parent=g21752.t1;
OX465277.1_Tachina_grossa_genome_assembly,_chromosome:_4	AUGUSTUS	CDS	1292430	1292615	1	+	0	ID=g21752.t1.CDS10;Parent=g21752.t1;
OX465277.1_Tachina_grossa_genome_assembly,_chromosome:_4	AUGUSTUS	exon	1292430	1292615	.	+	.	ID=g21752.t1.exon10;Parent=g21752.t1;
OX465277.1_Tachina_grossa_genome_assembly,_chromosome:_4	AUGUSTUS	intron	1292616	1292735	1	+	.	ID=g21752.t1.intron10;Parent=g21752.t1;
OX465277.1_Tachina_grossa_genome_assembly,_chromosome:_4	AUGUSTUS	CDS	1292736	1293466	1	+	0	ID=g21752.t1.CDS11;Parent=g21752.t1;
OX465277.1_Tachina_grossa_genome_assembly,_chromosome:_4	AUGUSTUS	exon	1292736	1293466	.	+	.	ID=g21752.t1.exon11;Parent=g21752.t1;
OX465277.1_Tachina_grossa_genome_assembly,_chromosome:_4	AUGUSTUS	intron	1293467	1293528	1	+	.	ID=g21752.t1.intron11;Parent=g21752.t1;
OX465277.1_Tachina_grossa_genome_assembly,_chromosome:_4	AUGUSTUS	CDS	1293529	1293741	1	+	1	ID=g21752.t1.CDS12;Parent=g21752.t1;
OX465277.1_Tachina_grossa_genome_assembly,_chromosome:_4	AUGUSTUS	exon	1293529	1293741	.	+	.	ID=g21752.t1.exon12;Parent=g21752.t1;
OX465277.1_Tachina_grossa_genome_assembly,_chromosome:_4	AUGUSTUS	intron	1293742	1297881	1	+	.	ID=g21752.t1.intron12;Parent=g21752.t1;
OX465277.1_Tachina_grossa_genome_assembly,_chromosome:_4	AUGUSTUS	CDS	1297882	1297996	1	+	1	ID=g21752.t1.CDS13;Parent=g21752.t1;
OX465277.1_Tachina_grossa_genome_assembly,_chromosome:_4	AUGUSTUS	exon	1297882	1297996	.	+	.	ID=g21752.t1.exon13;Parent=g21752.t1;
OX465277.1_Tachina_grossa_genome_assembly,_chromosome:_4	AUGUSTUS	intron	1297997	1306155	1	+	.	ID=g21752.t1.intron13;Parent=g21752.t1;
OX465277.1_Tachina_grossa_genome_assembly,_chromosome:_4	AUGUSTUS	CDS	1306156	1306311	1	+	0	ID=g21752.t1.CDS14;Parent=g21752.t1;
OX465277.1_Tachina_grossa_genome_assembly,_chromosome:_4	AUGUSTUS	exon	1306156	1306311	.	+	.	ID=g21752.t1.exon14;Parent=g21752.t1;
OX465277.1_Tachina_grossa_genome_assembly,_chromosome:_4	AUGUSTUS	intron	1306312	1306686	1	+	.	ID=g21752.t1.intron14;Parent=g21752.t1;
OX465277.1_Tachina_grossa_genome_assembly,_chromosome:_4	AUGUSTUS	CDS	1306687	1306869	1	+	0	ID=g21752.t1.CDS15;Parent=g21752.t1;
OX465277.1_Tachina_grossa_genome_assembly,_chromosome:_4	AUGUSTUS	exon	1306687	1306869	.	+	.	ID=g21752.t1.exon15;Parent=g21752.t1;
OX465277.1_Tachina_grossa_genome_assembly,_chromosome:_4	AUGUSTUS	intron	1306870	1306929	1	+	.	ID=g21752.t1.intron15;Parent=g21752.t1;
OX465277.1_Tachina_grossa_genome_assembly,_chromosome:_4	AUGUSTUS	CDS	1306930	1307178	1	+	0	ID=g21752.t1.CDS16;Parent=g21752.t1;
OX465277.1_Tachina_grossa_genome_assembly,_chromosome:_4	AUGUSTUS	exon	1306930	1307178	.	+	.	ID=g21752.t1.exon16;Parent=g21752.t1;
OX465277.1_Tachina_grossa_genome_assembly,_chromosome:_4	AUGUSTUS	intron	1307179	1307245	1	+	.	ID=g21752.t1.intron16;Parent=g21752.t1;
OX465277.1_Tachina_grossa_genome_assembly,_chromosome:_4	AUGUSTUS	CDS	1307246	1307422	1	+	0	ID=g21752.t1.CDS17;Parent=g21752.t1;
OX465277.1_Tachina_grossa_genome_assembly,_chromosome:_4	AUGUSTUS	exon	1307246	1307422	.	+	.	ID=g21752.t1.exon17;Parent=g21752.t1;
OX465277.1_Tachina_grossa_genome_assembly,_chromosome:_4	AUGUSTUS	intron	1307423	1307482	1	+	.	ID=g21752.t1.intron17;Parent=g21752.t1;
OX465277.1_Tachina_grossa_genome_assembly,_chromosome:_4	AUGUSTUS	CDS	1307483	1308627	1	+	0	ID=g21752.t1.CDS18;Parent=g21752.t1;
OX465277.1_Tachina_grossa_genome_assembly,_chromosome:_4	AUGUSTUS	exon	1307483	1308627	.	+	.	ID=g21752.t1.exon18;Parent=g21752.t1;
OX465277.1_Tachina_grossa_genome_assembly,_chromosome:_4	AUGUSTUS	intron	1308628	1308695	1	+	.	ID=g21752.t1.intron18;Parent=g21752.t1;
OX465277.1_Tachina_grossa_genome_assembly,_chromosome:_4	AUGUSTUS	CDS	1308696	1308888	1	+	1	ID=g21752.t1.CDS19;Parent=g21752.t1;
OX465277.1_Tachina_grossa_genome_assembly,_chromosome:_4	AUGUSTUS	exon	1308696	1308888	.	+	.	ID=g21752.t1.exon19;Parent=g21752.t1;
OX465277.1_Tachina_grossa_genome_assembly,_chromosome:_4	AUGUSTUS	intron	1308889	1309214	1	+	.	ID=g21752.t1.intron19;Parent=g21752.t1;
OX465277.1_Tachina_grossa_genome_assembly,_chromosome:_4	AUGUSTUS	CDS	1309215	1309364	1	+	0	ID=g21752.t1.CDS20;Parent=g21752.t1;
OX465277.1_Tachina_grossa_genome_assembly,_chromosome:_4	AUGUSTUS	exon	1309215	1309364	.	+	.	ID=g21752.t1.exon20;Parent=g21752.t1;
OX465277.1_Tachina_grossa_genome_assembly,_chromosome:_4	AUGUSTUS	intron	1309365	1309427	1	+	.	ID=g21752.t1.intron20;Parent=g21752.t1;
OX465277.1_Tachina_grossa_genome_assembly,_chromosome:_4	AUGUSTUS	CDS	1309428	1311971	1	+	0	ID=g21752.t1.CDS21;Parent=g21752.t1;
OX465277.1_Tachina_grossa_genome_assembly,_chromosome:_4	AUGUSTUS	exon	1309428	1311971	.	+	.	ID=g21752.t1.exon21;Parent=g21752.t1;
OX465277.1_Tachina_grossa_genome_assembly,_chromosome:_4	AUGUSTUS	stop_codon	1311969	1311971	.	+	0	ID=g21752.t1.stop1;Parent=g21752.t1;
OX465277.1_Tachina_grossa_genome_assembly,_chromosome:_4	AUGUSTUS	mRNA	1262179	1311971	1	+	.	ID=g21752.t2;Parent=g21752;
OX465277.1_Tachina_grossa_genome_assembly,_chromosome:_4	AUGUSTUS	start_codon	1262179	1262181	.	+	0	ID=g21752.t2.start1;Parent=g21752.t2;
OX465277.1_Tachina_grossa_genome_assembly,_chromosome:_4	AUGUSTUS	CDS	1262179	1262235	1	+	0	ID=g21752.t2.CDS1;Parent=g21752.t2;
OX465277.1_Tachina_grossa_genome_assembly,_chromosome:_4	AUGUSTUS	exon	1262179	1262235	.	+	.	ID=g21752.t2.exon1;Parent=g21752.t2;
OX465277.1_Tachina_grossa_genome_assembly,_chromosome:_4	AUGUSTUS	intron	1262236	1268816	1	+	.	ID=g21752.t2.intron1;Parent=g21752.t2;
OX465277.1_Tachina_grossa_genome_assembly,_chromosome:_4	AUGUSTUS	CDS	1268817	1269048	1	+	0	ID=g21752.t2.CDS2;Parent=g21752.t2;
OX465277.1_Tachina_grossa_genome_assembly,_chromosome:_4	AUGUSTUS	exon	1268817	1269048	.	+	.	ID=g21752.t2.exon2;Parent=g21752.t2;
OX465277.1_Tachina_grossa_genome_assembly,_chromosome:_4	AUGUSTUS	intron	1269049	1269118	1	+	.	ID=g21752.t2.intron2;Parent=g21752.t2;
OX465277.1_Tachina_grossa_genome_assembly,_chromosome:_4	AUGUSTUS	CDS	1269119	1269293	1	+	2	ID=g21752.t2.CDS3;Parent=g21752.t2;
OX465277.1_Tachina_grossa_genome_assembly,_chromosome:_4	AUGUSTUS	exon	1269119	1269293	.	+	.	ID=g21752.t2.exon3;Parent=g21752.t2;
OX465277.1_Tachina_grossa_genome_assembly,_chromosome:_4	AUGUSTUS	intron	1269294	1279791	1	+	.	ID=g21752.t2.intron3;Parent=g21752.t2;
OX465277.1_Tachina_grossa_genome_assembly,_chromosome:_4	AUGUSTUS	CDS	1279792	1279913	1	+	1	ID=g21752.t2.CDS4;Parent=g21752.t2;
OX465277.1_Tachina_grossa_genome_assembly,_chromosome:_4	AUGUSTUS	exon	1279792	1279913	.	+	.	ID=g21752.t2.exon4;Parent=g21752.t2;
OX465277.1_Tachina_grossa_genome_assembly,_chromosome:_4	AUGUSTUS	intron	1279914	1280164	1	+	.	ID=g21752.t2.intron4;Parent=g21752.t2;
OX465277.1_Tachina_grossa_genome_assembly,_chromosome:_4	AUGUSTUS	CDS	1280165	1280319	1	+	2	ID=g21752.t2.CDS5;Parent=g21752.t2;
OX465277.1_Tachina_grossa_genome_assembly,_chromosome:_4	AUGUSTUS	exon	1280165	1280319	.	+	.	ID=g21752.t2.exon5;Parent=g21752.t2;
OX465277.1_Tachina_grossa_genome_assembly,_chromosome:_4	AUGUSTUS	intron	1280320	1282486	1	+	.	ID=g21752.t2.intron5;Parent=g21752.t2;
OX465277.1_Tachina_grossa_genome_assembly,_chromosome:_4	AUGUSTUS	CDS	1282487	1282579	1	+	0	ID=g21752.t2.CDS6;Parent=g21752.t2;
OX465277.1_Tachina_grossa_genome_assembly,_chromosome:_4	AUGUSTUS	exon	1282487	1282579	.	+	.	ID=g21752.t2.exon6;Parent=g21752.t2;
OX465277.1_Tachina_grossa_genome_assembly,_chromosome:_4	AUGUSTUS	intron	1282580	1285675	1	+	.	ID=g21752.t2.intron6;Parent=g21752.t2;
OX465277.1_Tachina_grossa_genome_assembly,_chromosome:_4	AUGUSTUS	CDS	1285676	1285917	1	+	0	ID=g21752.t2.CDS7;Parent=g21752.t2;
OX465277.1_Tachina_grossa_genome_assembly,_chromosome:_4	AUGUSTUS	exon	1285676	1285917	.	+	.	ID=g21752.t2.exon7;Parent=g21752.t2;
OX465277.1_Tachina_grossa_genome_assembly,_chromosome:_4	AUGUSTUS	intron	1285918	1290670	1	+	.	ID=g21752.t2.intron7;Parent=g21752.t2;
OX465277.1_Tachina_grossa_genome_assembly,_chromosome:_4	AUGUSTUS	CDS	1290671	1291220	1	+	1	ID=g21752.t2.CDS8;Parent=g21752.t2;
OX465277.1_Tachina_grossa_genome_assembly,_chromosome:_4	AUGUSTUS	exon	1290671	1291220	.	+	.	ID=g21752.t2.exon8;Parent=g21752.t2;
OX465277.1_Tachina_grossa_genome_assembly,_chromosome:_4	AUGUSTUS	intron	1291221	1291711	1	+	.	ID=g21752.t2.intron8;Parent=g21752.t2;
OX465277.1_Tachina_grossa_genome_assembly,_chromosome:_4	AUGUSTUS	CDS	1291712	1291735	1	+	0	ID=g21752.t2.CDS9;Parent=g21752.t2;
OX465277.1_Tachina_grossa_genome_assembly,_chromosome:_4	AUGUSTUS	exon	1291712	1291735	.	+	.	ID=g21752.t2.exon9;Parent=g21752.t2;
OX465277.1_Tachina_grossa_genome_assembly,_chromosome:_4	AUGUSTUS	intron	1291736	1292429	1	+	.	ID=g21752.t2.intron9;Parent=g21752.t2;
OX465277.1_Tachina_grossa_genome_assembly,_chromosome:_4	AUGUSTUS	CDS	1292430	1292615	1	+	0	ID=g21752.t2.CDS10;Parent=g21752.t2;
OX465277.1_Tachina_grossa_genome_assembly,_chromosome:_4	AUGUSTUS	exon	1292430	1292615	.	+	.	ID=g21752.t2.exon10;Parent=g21752.t2;
OX465277.1_Tachina_grossa_genome_assembly,_chromosome:_4	AUGUSTUS	intron	1292616	1292735	1	+	.	ID=g21752.t2.intron10;Parent=g21752.t2;
OX465277.1_Tachina_grossa_genome_assembly,_chromosome:_4	AUGUSTUS	CDS	1292736	1293466	1	+	0	ID=g21752.t2.CDS11;Parent=g21752.t2;
OX465277.1_Tachina_grossa_genome_assembly,_chromosome:_4	AUGUSTUS	exon	1292736	1293466	.	+	.	ID=g21752.t2.exon11;Parent=g21752.t2;
OX465277.1_Tachina_grossa_genome_assembly,_chromosome:_4	AUGUSTUS	intron	1293467	1293528	1	+	.	ID=g21752.t2.intron11;Parent=g21752.t2;
OX465277.1_Tachina_grossa_genome_assembly,_chromosome:_4	AUGUSTUS	CDS	1293529	1293741	1	+	1	ID=g21752.t2.CDS12;Parent=g21752.t2;
OX465277.1_Tachina_grossa_genome_assembly,_chromosome:_4	AUGUSTUS	exon	1293529	1293741	.	+	.	ID=g21752.t2.exon12;Parent=g21752.t2;
OX465277.1_Tachina_grossa_genome_assembly,_chromosome:_4	AUGUSTUS	intron	1293742	1300713	1	+	.	ID=g21752.t2.intron12;Parent=g21752.t2;
OX465277.1_Tachina_grossa_genome_assembly,_chromosome:_4	AUGUSTUS	CDS	1300714	1300879	1	+	1	ID=g21752.t2.CDS13;Parent=g21752.t2;
OX465277.1_Tachina_grossa_genome_assembly,_chromosome:_4	AUGUSTUS	exon	1300714	1300879	.	+	.	ID=g21752.t2.exon13;Parent=g21752.t2;
OX465277.1_Tachina_grossa_genome_assembly,_chromosome:_4	AUGUSTUS	intron	1300880	1306155	1	+	.	ID=g21752.t2.intron13;Parent=g21752.t2;
OX465277.1_Tachina_grossa_genome_assembly,_chromosome:_4	AUGUSTUS	CDS	1306156	1306311	1	+	0	ID=g21752.t2.CDS14;Parent=g21752.t2;
OX465277.1_Tachina_grossa_genome_assembly,_chromosome:_4	AUGUSTUS	exon	1306156	1306311	.	+	.	ID=g21752.t2.exon14;Parent=g21752.t2;
OX465277.1_Tachina_grossa_genome_assembly,_chromosome:_4	AUGUSTUS	intron	1306312	1306686	1	+	.	ID=g21752.t2.intron14;Parent=g21752.t2;
OX465277.1_Tachina_grossa_genome_assembly,_chromosome:_4	AUGUSTUS	CDS	1306687	1306869	1	+	0	ID=g21752.t2.CDS15;Parent=g21752.t2;
OX465277.1_Tachina_grossa_genome_assembly,_chromosome:_4	AUGUSTUS	exon	1306687	1306869	.	+	.	ID=g21752.t2.exon15;Parent=g21752.t2;
OX465277.1_Tachina_grossa_genome_assembly,_chromosome:_4	AUGUSTUS	intron	1306870	1306929	1	+	.	ID=g21752.t2.intron15;Parent=g21752.t2;
OX465277.1_Tachina_grossa_genome_assembly,_chromosome:_4	AUGUSTUS	CDS	1306930	1307178	1	+	0	ID=g21752.t2.CDS16;Parent=g21752.t2;
OX465277.1_Tachina_grossa_genome_assembly,_chromosome:_4	AUGUSTUS	exon	1306930	1307178	.	+	.	ID=g21752.t2.exon16;Parent=g21752.t2;
OX465277.1_Tachina_grossa_genome_assembly,_chromosome:_4	AUGUSTUS	intron	1307179	1307245	1	+	.	ID=g21752.t2.intron16;Parent=g21752.t2;
OX465277.1_Tachina_grossa_genome_assembly,_chromosome:_4	AUGUSTUS	CDS	1307246	1307422	1	+	0	ID=g21752.t2.CDS17;Parent=g21752.t2;
OX465277.1_Tachina_grossa_genome_assembly,_chromosome:_4	AUGUSTUS	exon	1307246	1307422	.	+	.	ID=g21752.t2.exon17;Parent=g21752.t2;
OX465277.1_Tachina_grossa_genome_assembly,_chromosome:_4	AUGUSTUS	intron	1307423	1307482	1	+	.	ID=g21752.t2.intron17;Parent=g21752.t2;
OX465277.1_Tachina_grossa_genome_assembly,_chromosome:_4	AUGUSTUS	CDS	1307483	1308627	1	+	0	ID=g21752.t2.CDS18;Parent=g21752.t2;
OX465277.1_Tachina_grossa_genome_assembly,_chromosome:_4	AUGUSTUS	exon	1307483	1308627	.	+	.	ID=g21752.t2.exon18;Parent=g21752.t2;
OX465277.1_Tachina_grossa_genome_assembly,_chromosome:_4	AUGUSTUS	intron	1308628	1308695	1	+	.	ID=g21752.t2.intron18;Parent=g21752.t2;
OX465277.1_Tachina_grossa_genome_assembly,_chromosome:_4	AUGUSTUS	CDS	1308696	1308888	1	+	1	ID=g21752.t2.CDS19;Parent=g21752.t2;
OX465277.1_Tachina_grossa_genome_assembly,_chromosome:_4	AUGUSTUS	exon	1308696	1308888	.	+	.	ID=g21752.t2.exon19;Parent=g21752.t2;
OX465277.1_Tachina_grossa_genome_assembly,_chromosome:_4	AUGUSTUS	intron	1308889	1309214	1	+	.	ID=g21752.t2.intron19;Parent=g21752.t2;
OX465277.1_Tachina_grossa_genome_assembly,_chromosome:_4	AUGUSTUS	CDS	1309215	1309364	1	+	0	ID=g21752.t2.CDS20;Parent=g21752.t2;
OX465277.1_Tachina_grossa_genome_assembly,_chromosome:_4	AUGUSTUS	exon	1309215	1309364	.	+	.	ID=g21752.t2.exon20;Parent=g21752.t2;
OX465277.1_Tachina_grossa_genome_assembly,_chromosome:_4	AUGUSTUS	intron	1309365	1309427	1	+	.	ID=g21752.t2.intron20;Parent=g21752.t2;
OX465277.1_Tachina_grossa_genome_assembly,_chromosome:_4	AUGUSTUS	CDS	1309428	1311971	1	+	0	ID=g21752.t2.CDS21;Parent=g21752.t2;
OX465277.1_Tachina_grossa_genome_assembly,_chromosome:_4	AUGUSTUS	exon	1309428	1311971	.	+	.	ID=g21752.t2.exon21;Parent=g21752.t2;
OX465277.1_Tachina_grossa_genome_assembly,_chromosome:_4	AUGUSTUS	stop_codon	1311969	1311971	.	+	0	ID=g21752.t2.stop1;Parent=g21752.t2;
OX465277.1_Tachina_grossa_genome_assembly,_chromosome:_4	AUGUSTUS	mRNA	1262179	1311971	0.52	+	.	ID=g21752.t3;Parent=g21752;
OX465277.1_Tachina_grossa_genome_assembly,_chromosome:_4	AUGUSTUS	start_codon	1262179	1262181	.	+	0	ID=g21752.t3.start1;Parent=g21752.t3;
OX465277.1_Tachina_grossa_genome_assembly,_chromosome:_4	AUGUSTUS	CDS	1262179	1262235	1	+	0	ID=g21752.t3.CDS1;Parent=g21752.t3;
OX465277.1_Tachina_grossa_genome_assembly,_chromosome:_4	AUGUSTUS	exon	1262179	1262235	.	+	.	ID=g21752.t3.exon1;Parent=g21752.t3;
OX465277.1_Tachina_grossa_genome_assembly,_chromosome:_4	AUGUSTUS	intron	1262236	1268816	1	+	.	ID=g21752.t3.intron1;Parent=g21752.t3;
OX465277.1_Tachina_grossa_genome_assembly,_chromosome:_4	AUGUSTUS	CDS	1268817	1269048	1	+	0	ID=g21752.t3.CDS2;Parent=g21752.t3;
OX465277.1_Tachina_grossa_genome_assembly,_chromosome:_4	AUGUSTUS	exon	1268817	1269048	.	+	.	ID=g21752.t3.exon2;Parent=g21752.t3;
OX465277.1_Tachina_grossa_genome_assembly,_chromosome:_4	AUGUSTUS	intron	1269049	1269118	1	+	.	ID=g21752.t3.intron2;Parent=g21752.t3;
OX465277.1_Tachina_grossa_genome_assembly,_chromosome:_4	AUGUSTUS	CDS	1269119	1269293	1	+	2	ID=g21752.t3.CDS3;Parent=g21752.t3;
OX465277.1_Tachina_grossa_genome_assembly,_chromosome:_4	AUGUSTUS	exon	1269119	1269293	.	+	.	ID=g21752.t3.exon3;Parent=g21752.t3;
OX465277.1_Tachina_grossa_genome_assembly,_chromosome:_4	AUGUSTUS	intron	1269294	1279791	1	+	.	ID=g21752.t3.intron3;Parent=g21752.t3;
OX465277.1_Tachina_grossa_genome_assembly,_chromosome:_4	AUGUSTUS	CDS	1279792	1279913	1	+	1	ID=g21752.t3.CDS4;Parent=g21752.t3;
OX465277.1_Tachina_grossa_genome_assembly,_chromosome:_4	AUGUSTUS	exon	1279792	1279913	.	+	.	ID=g21752.t3.exon4;Parent=g21752.t3;
OX465277.1_Tachina_grossa_genome_assembly,_chromosome:_4	AUGUSTUS	intron	1279914	1280164	1	+	.	ID=g21752.t3.intron4;Parent=g21752.t3;
OX465277.1_Tachina_grossa_genome_assembly,_chromosome:_4	AUGUSTUS	CDS	1280165	1280319	1	+	2	ID=g21752.t3.CDS5;Parent=g21752.t3;
OX465277.1_Tachina_grossa_genome_assembly,_chromosome:_4	AUGUSTUS	exon	1280165	1280319	.	+	.	ID=g21752.t3.exon5;Parent=g21752.t3;
OX465277.1_Tachina_grossa_genome_assembly,_chromosome:_4	AUGUSTUS	intron	1280320	1282486	1	+	.	ID=g21752.t3.intron5;Parent=g21752.t3;
OX465277.1_Tachina_grossa_genome_assembly,_chromosome:_4	AUGUSTUS	CDS	1282487	1282579	1	+	0	ID=g21752.t3.CDS6;Parent=g21752.t3;
OX465277.1_Tachina_grossa_genome_assembly,_chromosome:_4	AUGUSTUS	exon	1282487	1282579	.	+	.	ID=g21752.t3.exon6;Parent=g21752.t3;
OX465277.1_Tachina_grossa_genome_assembly,_chromosome:_4	AUGUSTUS	intron	1282580	1285675	1	+	.	ID=g21752.t3.intron6;Parent=g21752.t3;
OX465277.1_Tachina_grossa_genome_assembly,_chromosome:_4	AUGUSTUS	CDS	1285676	1285917	1	+	0	ID=g21752.t3.CDS7;Parent=g21752.t3;
OX465277.1_Tachina_grossa_genome_assembly,_chromosome:_4	AUGUSTUS	exon	1285676	1285917	.	+	.	ID=g21752.t3.exon7;Parent=g21752.t3;
OX465277.1_Tachina_grossa_genome_assembly,_chromosome:_4	AUGUSTUS	intron	1285918	1290670	1	+	.	ID=g21752.t3.intron7;Parent=g21752.t3;
OX465277.1_Tachina_grossa_genome_assembly,_chromosome:_4	AUGUSTUS	CDS	1290671	1291220	1	+	1	ID=g21752.t3.CDS8;Parent=g21752.t3;
OX465277.1_Tachina_grossa_genome_assembly,_chromosome:_4	AUGUSTUS	exon	1290671	1291220	.	+	.	ID=g21752.t3.exon8;Parent=g21752.t3;
OX465277.1_Tachina_grossa_genome_assembly,_chromosome:_4	AUGUSTUS	intron	1291221	1291711	1	+	.	ID=g21752.t3.intron8;Parent=g21752.t3;
OX465277.1_Tachina_grossa_genome_assembly,_chromosome:_4	AUGUSTUS	CDS	1291712	1291735	1	+	0	ID=g21752.t3.CDS9;Parent=g21752.t3;
OX465277.1_Tachina_grossa_genome_assembly,_chromosome:_4	AUGUSTUS	exon	1291712	1291735	.	+	.	ID=g21752.t3.exon9;Parent=g21752.t3;
OX465277.1_Tachina_grossa_genome_assembly,_chromosome:_4	AUGUSTUS	intron	1291736	1292429	1	+	.	ID=g21752.t3.intron9;Parent=g21752.t3;
OX465277.1_Tachina_grossa_genome_assembly,_chromosome:_4	AUGUSTUS	CDS	1292430	1292615	1	+	0	ID=g21752.t3.CDS10;Parent=g21752.t3;
OX465277.1_Tachina_grossa_genome_assembly,_chromosome:_4	AUGUSTUS	exon	1292430	1292615	.	+	.	ID=g21752.t3.exon10;Parent=g21752.t3;
OX465277.1_Tachina_grossa_genome_assembly,_chromosome:_4	AUGUSTUS	intron	1292616	1292735	1	+	.	ID=g21752.t3.intron10;Parent=g21752.t3;
OX465277.1_Tachina_grossa_genome_assembly,_chromosome:_4	AUGUSTUS	CDS	1292736	1293466	1	+	0	ID=g21752.t3.CDS11;Parent=g21752.t3;
OX465277.1_Tachina_grossa_genome_assembly,_chromosome:_4	AUGUSTUS	exon	1292736	1293466	.	+	.	ID=g21752.t3.exon11;Parent=g21752.t3;
OX465277.1_Tachina_grossa_genome_assembly,_chromosome:_4	AUGUSTUS	intron	1293467	1293528	1	+	.	ID=g21752.t3.intron11;Parent=g21752.t3;
OX465277.1_Tachina_grossa_genome_assembly,_chromosome:_4	AUGUSTUS	CDS	1293529	1293741	1	+	1	ID=g21752.t3.CDS12;Parent=g21752.t3;
OX465277.1_Tachina_grossa_genome_assembly,_chromosome:_4	AUGUSTUS	exon	1293529	1293741	.	+	.	ID=g21752.t3.exon12;Parent=g21752.t3;
OX465277.1_Tachina_grossa_genome_assembly,_chromosome:_4	AUGUSTUS	intron	1293742	1297881	1	+	.	ID=g21752.t3.intron12;Parent=g21752.t3;
OX465277.1_Tachina_grossa_genome_assembly,_chromosome:_4	AUGUSTUS	CDS	1297882	1297996	0.56	+	1	ID=g21752.t3.CDS13;Parent=g21752.t3;
OX465277.1_Tachina_grossa_genome_assembly,_chromosome:_4	AUGUSTUS	exon	1297882	1297996	.	+	.	ID=g21752.t3.exon13;Parent=g21752.t3;
OX465277.1_Tachina_grossa_genome_assembly,_chromosome:_4	AUGUSTUS	intron	1297997	1300744	0.52	+	.	ID=g21752.t3.intron13;Parent=g21752.t3;
OX465277.1_Tachina_grossa_genome_assembly,_chromosome:_4	AUGUSTUS	CDS	1300745	1300879	0.52	+	0	ID=g21752.t3.CDS14;Parent=g21752.t3;
OX465277.1_Tachina_grossa_genome_assembly,_chromosome:_4	AUGUSTUS	exon	1300745	1300879	.	+	.	ID=g21752.t3.exon14;Parent=g21752.t3;
OX465277.1_Tachina_grossa_genome_assembly,_chromosome:_4	AUGUSTUS	intron	1300880	1306155	1	+	.	ID=g21752.t3.intron14;Parent=g21752.t3;
OX465277.1_Tachina_grossa_genome_assembly,_chromosome:_4	AUGUSTUS	CDS	1306156	1306311	1	+	0	ID=g21752.t3.CDS15;Parent=g21752.t3;
OX465277.1_Tachina_grossa_genome_assembly,_chromosome:_4	AUGUSTUS	exon	1306156	1306311	.	+	.	ID=g21752.t3.exon15;Parent=g21752.t3;
OX465277.1_Tachina_grossa_genome_assembly,_chromosome:_4	AUGUSTUS	intron	1306312	1306686	1	+	.	ID=g21752.t3.intron15;Parent=g21752.t3;
OX465277.1_Tachina_grossa_genome_assembly,_chromosome:_4	AUGUSTUS	CDS	1306687	1306869	1	+	0	ID=g21752.t3.CDS16;Parent=g21752.t3;
OX465277.1_Tachina_grossa_genome_assembly,_chromosome:_4	AUGUSTUS	exon	1306687	1306869	.	+	.	ID=g21752.t3.exon16;Parent=g21752.t3;
OX465277.1_Tachina_grossa_genome_assembly,_chromosome:_4	AUGUSTUS	intron	1306870	1306929	1	+	.	ID=g21752.t3.intron16;Parent=g21752.t3;
OX465277.1_Tachina_grossa_genome_assembly,_chromosome:_4	AUGUSTUS	CDS	1306930	1307178	1	+	0	ID=g21752.t3.CDS17;Parent=g21752.t3;
OX465277.1_Tachina_grossa_genome_assembly,_chromosome:_4	AUGUSTUS	exon	1306930	1307178	.	+	.	ID=g21752.t3.exon17;Parent=g21752.t3;
OX465277.1_Tachina_grossa_genome_assembly,_chromosome:_4	AUGUSTUS	intron	1307179	1307245	1	+	.	ID=g21752.t3.intron17;Parent=g21752.t3;
OX465277.1_Tachina_grossa_genome_assembly,_chromosome:_4	AUGUSTUS	CDS	1307246	1307422	1	+	0	ID=g21752.t3.CDS18;Parent=g21752.t3;
OX465277.1_Tachina_grossa_genome_assembly,_chromosome:_4	AUGUSTUS	exon	1307246	1307422	.	+	.	ID=g21752.t3.exon18;Parent=g21752.t3;
OX465277.1_Tachina_grossa_genome_assembly,_chromosome:_4	AUGUSTUS	intron	1307423	1307482	1	+	.	ID=g21752.t3.intron18;Parent=g21752.t3;
OX465277.1_Tachina_grossa_genome_assembly,_chromosome:_4	AUGUSTUS	CDS	1307483	1308627	1	+	0	ID=g21752.t3.CDS19;Parent=g21752.t3;
OX465277.1_Tachina_grossa_genome_assembly,_chromosome:_4	AUGUSTUS	exon	1307483	1308627	.	+	.	ID=g21752.t3.exon19;Parent=g21752.t3;
OX465277.1_Tachina_grossa_genome_assembly,_chromosome:_4	AUGUSTUS	intron	1308628	1308695	1	+	.	ID=g21752.t3.intron19;Parent=g21752.t3;
OX465277.1_Tachina_grossa_genome_assembly,_chromosome:_4	AUGUSTUS	CDS	1308696	1308888	1	+	1	ID=g21752.t3.CDS20;Parent=g21752.t3;
OX465277.1_Tachina_grossa_genome_assembly,_chromosome:_4	AUGUSTUS	exon	1308696	1308888	.	+	.	ID=g21752.t3.exon20;Parent=g21752.t3;
OX465277.1_Tachina_grossa_genome_assembly,_chromosome:_4	AUGUSTUS	intron	1308889	1309214	1	+	.	ID=g21752.t3.intron20;Parent=g21752.t3;
OX465277.1_Tachina_grossa_genome_assembly,_chromosome:_4	AUGUSTUS	CDS	1309215	1309364	1	+	0	ID=g21752.t3.CDS21;Parent=g21752.t3;
OX465277.1_Tachina_grossa_genome_assembly,_chromosome:_4	AUGUSTUS	exon	1309215	1309364	.	+	.	ID=g21752.t3.exon21;Parent=g21752.t3;
OX465277.1_Tachina_grossa_genome_assembly,_chromosome:_4	AUGUSTUS	intron	1309365	1309427	1	+	.	ID=g21752.t3.intron21;Parent=g21752.t3;
OX465277.1_Tachina_grossa_genome_assembly,_chromosome:_4	AUGUSTUS	CDS	1309428	1311971	1	+	0	ID=g21752.t3.CDS22;Parent=g21752.t3;
OX465277.1_Tachina_grossa_genome_assembly,_chromosome:_4	AUGUSTUS	exon	1309428	1311971	.	+	.	ID=g21752.t3.exon22;Parent=g21752.t3;
OX465277.1_Tachina_grossa_genome_assembly,_chromosome:_4	AUGUSTUS	stop_codon	1311969	1311971	.	+	0	ID=g21752.t3.stop1;Parent=g21752.t3;
OX465277.1_Tachina_grossa_genome_assembly,_chromosome:_4	AUGUSTUS	mRNA	1262179	1311971	0.55	+	.	ID=g21752.t4;Parent=g21752;
OX465277.1_Tachina_grossa_genome_assembly,_chromosome:_4	AUGUSTUS	start_codon	1262179	1262181	.	+	0	ID=g21752.t4.start1;Parent=g21752.t4;
OX465277.1_Tachina_grossa_genome_assembly,_chromosome:_4	AUGUSTUS	CDS	1262179	1262235	1	+	0	ID=g21752.t4.CDS1;Parent=g21752.t4;
OX465277.1_Tachina_grossa_genome_assembly,_chromosome:_4	AUGUSTUS	exon	1262179	1262235	.	+	.	ID=g21752.t4.exon1;Parent=g21752.t4;
OX465277.1_Tachina_grossa_genome_assembly,_chromosome:_4	AUGUSTUS	intron	1262236	1268816	1	+	.	ID=g21752.t4.intron1;Parent=g21752.t4;
OX465277.1_Tachina_grossa_genome_assembly,_chromosome:_4	AUGUSTUS	CDS	1268817	1269048	1	+	0	ID=g21752.t4.CDS2;Parent=g21752.t4;
OX465277.1_Tachina_grossa_genome_assembly,_chromosome:_4	AUGUSTUS	exon	1268817	1269048	.	+	.	ID=g21752.t4.exon2;Parent=g21752.t4;
OX465277.1_Tachina_grossa_genome_assembly,_chromosome:_4	AUGUSTUS	intron	1269049	1269118	1	+	.	ID=g21752.t4.intron2;Parent=g21752.t4;
OX465277.1_Tachina_grossa_genome_assembly,_chromosome:_4	AUGUSTUS	CDS	1269119	1269293	1	+	2	ID=g21752.t4.CDS3;Parent=g21752.t4;
OX465277.1_Tachina_grossa_genome_assembly,_chromosome:_4	AUGUSTUS	exon	1269119	1269293	.	+	.	ID=g21752.t4.exon3;Parent=g21752.t4;
OX465277.1_Tachina_grossa_genome_assembly,_chromosome:_4	AUGUSTUS	intron	1269294	1279791	1	+	.	ID=g21752.t4.intron3;Parent=g21752.t4;
OX465277.1_Tachina_grossa_genome_assembly,_chromosome:_4	AUGUSTUS	CDS	1279792	1279913	1	+	1	ID=g21752.t4.CDS4;Parent=g21752.t4;
OX465277.1_Tachina_grossa_genome_assembly,_chromosome:_4	AUGUSTUS	exon	1279792	1279913	.	+	.	ID=g21752.t4.exon4;Parent=g21752.t4;
OX465277.1_Tachina_grossa_genome_assembly,_chromosome:_4	AUGUSTUS	intron	1279914	1280164	1	+	.	ID=g21752.t4.intron4;Parent=g21752.t4;
OX465277.1_Tachina_grossa_genome_assembly,_chromosome:_4	AUGUSTUS	CDS	1280165	1280319	1	+	2	ID=g21752.t4.CDS5;Parent=g21752.t4;
OX465277.1_Tachina_grossa_genome_assembly,_chromosome:_4	AUGUSTUS	exon	1280165	1280319	.	+	.	ID=g21752.t4.exon5;Parent=g21752.t4;
OX465277.1_Tachina_grossa_genome_assembly,_chromosome:_4	AUGUSTUS	intron	1280320	1282486	1	+	.	ID=g21752.t4.intron5;Parent=g21752.t4;
OX465277.1_Tachina_grossa_genome_assembly,_chromosome:_4	AUGUSTUS	CDS	1282487	1282579	1	+	0	ID=g21752.t4.CDS6;Parent=g21752.t4;
OX465277.1_Tachina_grossa_genome_assembly,_chromosome:_4	AUGUSTUS	exon	1282487	1282579	.	+	.	ID=g21752.t4.exon6;Parent=g21752.t4;
OX465277.1_Tachina_grossa_genome_assembly,_chromosome:_4	AUGUSTUS	intron	1282580	1285675	1	+	.	ID=g21752.t4.intron6;Parent=g21752.t4;
OX465277.1_Tachina_grossa_genome_assembly,_chromosome:_4	AUGUSTUS	CDS	1285676	1285917	1	+	0	ID=g21752.t4.CDS7;Parent=g21752.t4;
OX465277.1_Tachina_grossa_genome_assembly,_chromosome:_4	AUGUSTUS	exon	1285676	1285917	.	+	.	ID=g21752.t4.exon7;Parent=g21752.t4;
OX465277.1_Tachina_grossa_genome_assembly,_chromosome:_4	AUGUSTUS	intron	1285918	1290670	1	+	.	ID=g21752.t4.intron7;Parent=g21752.t4;
OX465277.1_Tachina_grossa_genome_assembly,_chromosome:_4	AUGUSTUS	CDS	1290671	1291220	1	+	1	ID=g21752.t4.CDS8;Parent=g21752.t4;
OX465277.1_Tachina_grossa_genome_assembly,_chromosome:_4	AUGUSTUS	exon	1290671	1291220	.	+	.	ID=g21752.t4.exon8;Parent=g21752.t4;
OX465277.1_Tachina_grossa_genome_assembly,_chromosome:_4	AUGUSTUS	intron	1291221	1292429	1	+	.	ID=g21752.t4.intron8;Parent=g21752.t4;
OX465277.1_Tachina_grossa_genome_assembly,_chromosome:_4	AUGUSTUS	CDS	1292430	1292615	1	+	0	ID=g21752.t4.CDS9;Parent=g21752.t4;
OX465277.1_Tachina_grossa_genome_assembly,_chromosome:_4	AUGUSTUS	exon	1292430	1292615	.	+	.	ID=g21752.t4.exon9;Parent=g21752.t4;
OX465277.1_Tachina_grossa_genome_assembly,_chromosome:_4	AUGUSTUS	intron	1292616	1292735	1	+	.	ID=g21752.t4.intron9;Parent=g21752.t4;
OX465277.1_Tachina_grossa_genome_assembly,_chromosome:_4	AUGUSTUS	CDS	1292736	1293466	1	+	0	ID=g21752.t4.CDS10;Parent=g21752.t4;
OX465277.1_Tachina_grossa_genome_assembly,_chromosome:_4	AUGUSTUS	exon	1292736	1293466	.	+	.	ID=g21752.t4.exon10;Parent=g21752.t4;
OX465277.1_Tachina_grossa_genome_assembly,_chromosome:_4	AUGUSTUS	intron	1293467	1293528	1	+	.	ID=g21752.t4.intron10;Parent=g21752.t4;
OX465277.1_Tachina_grossa_genome_assembly,_chromosome:_4	AUGUSTUS	CDS	1293529	1293741	1	+	1	ID=g21752.t4.CDS11;Parent=g21752.t4;
OX465277.1_Tachina_grossa_genome_assembly,_chromosome:_4	AUGUSTUS	exon	1293529	1293741	.	+	.	ID=g21752.t4.exon11;Parent=g21752.t4;
OX465277.1_Tachina_grossa_genome_assembly,_chromosome:_4	AUGUSTUS	intron	1293742	1297881	1	+	.	ID=g21752.t4.intron11;Parent=g21752.t4;
OX465277.1_Tachina_grossa_genome_assembly,_chromosome:_4	AUGUSTUS	CDS	1297882	1297996	0.61	+	1	ID=g21752.t4.CDS12;Parent=g21752.t4;
OX465277.1_Tachina_grossa_genome_assembly,_chromosome:_4	AUGUSTUS	exon	1297882	1297996	.	+	.	ID=g21752.t4.exon12;Parent=g21752.t4;
OX465277.1_Tachina_grossa_genome_assembly,_chromosome:_4	AUGUSTUS	intron	1297997	1300744	0.55	+	.	ID=g21752.t4.intron12;Parent=g21752.t4;
OX465277.1_Tachina_grossa_genome_assembly,_chromosome:_4	AUGUSTUS	CDS	1300745	1300879	0.55	+	0	ID=g21752.t4.CDS13;Parent=g21752.t4;
OX465277.1_Tachina_grossa_genome_assembly,_chromosome:_4	AUGUSTUS	exon	1300745	1300879	.	+	.	ID=g21752.t4.exon13;Parent=g21752.t4;
OX465277.1_Tachina_grossa_genome_assembly,_chromosome:_4	AUGUSTUS	intron	1300880	1306155	1	+	.	ID=g21752.t4.intron13;Parent=g21752.t4;
OX465277.1_Tachina_grossa_genome_assembly,_chromosome:_4	AUGUSTUS	CDS	1306156	1306311	1	+	0	ID=g21752.t4.CDS14;Parent=g21752.t4;
OX465277.1_Tachina_grossa_genome_assembly,_chromosome:_4	AUGUSTUS	exon	1306156	1306311	.	+	.	ID=g21752.t4.exon14;Parent=g21752.t4;
OX465277.1_Tachina_grossa_genome_assembly,_chromosome:_4	AUGUSTUS	intron	1306312	1306686	1	+	.	ID=g21752.t4.intron14;Parent=g21752.t4;
OX465277.1_Tachina_grossa_genome_assembly,_chromosome:_4	AUGUSTUS	CDS	1306687	1306869	1	+	0	ID=g21752.t4.CDS15;Parent=g21752.t4;
OX465277.1_Tachina_grossa_genome_assembly,_chromosome:_4	AUGUSTUS	exon	1306687	1306869	.	+	.	ID=g21752.t4.exon15;Parent=g21752.t4;
OX465277.1_Tachina_grossa_genome_assembly,_chromosome:_4	AUGUSTUS	intron	1306870	1306929	1	+	.	ID=g21752.t4.intron15;Parent=g21752.t4;
OX465277.1_Tachina_grossa_genome_assembly,_chromosome:_4	AUGUSTUS	CDS	1306930	1307178	1	+	0	ID=g21752.t4.CDS16;Parent=g21752.t4;
OX465277.1_Tachina_grossa_genome_assembly,_chromosome:_4	AUGUSTUS	exon	1306930	1307178	.	+	.	ID=g21752.t4.exon16;Parent=g21752.t4;
OX465277.1_Tachina_grossa_genome_assembly,_chromosome:_4	AUGUSTUS	intron	1307179	1307245	1	+	.	ID=g21752.t4.intron16;Parent=g21752.t4;
OX465277.1_Tachina_grossa_genome_assembly,_chromosome:_4	AUGUSTUS	CDS	1307246	1307422	1	+	0	ID=g21752.t4.CDS17;Parent=g21752.t4;
OX465277.1_Tachina_grossa_genome_assembly,_chromosome:_4	AUGUSTUS	exon	1307246	1307422	.	+	.	ID=g21752.t4.exon17;Parent=g21752.t4;
OX465277.1_Tachina_grossa_genome_assembly,_chromosome:_4	AUGUSTUS	intron	1307423	1307482	1	+	.	ID=g21752.t4.intron17;Parent=g21752.t4;
OX465277.1_Tachina_grossa_genome_assembly,_chromosome:_4	AUGUSTUS	CDS	1307483	1308627	1	+	0	ID=g21752.t4.CDS18;Parent=g21752.t4;
OX465277.1_Tachina_grossa_genome_assembly,_chromosome:_4	AUGUSTUS	exon	1307483	1308627	.	+	.	ID=g21752.t4.exon18;Parent=g21752.t4;
OX465277.1_Tachina_grossa_genome_assembly,_chromosome:_4	AUGUSTUS	intron	1308628	1308695	1	+	.	ID=g21752.t4.intron18;Parent=g21752.t4;
OX465277.1_Tachina_grossa_genome_assembly,_chromosome:_4	AUGUSTUS	CDS	1308696	1308888	1	+	1	ID=g21752.t4.CDS19;Parent=g21752.t4;
OX465277.1_Tachina_grossa_genome_assembly,_chromosome:_4	AUGUSTUS	exon	1308696	1308888	.	+	.	ID=g21752.t4.exon19;Parent=g21752.t4;
OX465277.1_Tachina_grossa_genome_assembly,_chromosome:_4	AUGUSTUS	intron	1308889	1309214	1	+	.	ID=g21752.t4.intron19;Parent=g21752.t4;
OX465277.1_Tachina_grossa_genome_assembly,_chromosome:_4	AUGUSTUS	CDS	1309215	1309364	1	+	0	ID=g21752.t4.CDS20;Parent=g21752.t4;
OX465277.1_Tachina_grossa_genome_assembly,_chromosome:_4	AUGUSTUS	exon	1309215	1309364	.	+	.	ID=g21752.t4.exon20;Parent=g21752.t4;
OX465277.1_Tachina_grossa_genome_assembly,_chromosome:_4	AUGUSTUS	intron	1309365	1309427	1	+	.	ID=g21752.t4.intron20;Parent=g21752.t4;
OX465277.1_Tachina_grossa_genome_assembly,_chromosome:_4	AUGUSTUS	CDS	1309428	1311971	1	+	0	ID=g21752.t4.CDS21;Parent=g21752.t4;
OX465277.1_Tachina_grossa_genome_assembly,_chromosome:_4	AUGUSTUS	exon	1309428	1311971	.	+	.	ID=g21752.t4.exon21;Parent=g21752.t4;
OX465277.1_Tachina_grossa_genome_assembly,_chromosome:_4	AUGUSTUS	stop_codon	1311969	1311971	.	+	0	ID=g21752.t4.stop1;Parent=g21752.t4;
OX465277.1_Tachina_grossa_genome_assembly,_chromosome:_4	AUGUSTUS	gene	1317946	1319083	.	-	.	ID=g21753;
OX465277.1_Tachina_grossa_genome_assembly,_chromosome:_4	AUGUSTUS	mRNA	1317946	1319083	1	-	.	ID=g21753.t1;Parent=g21753;
OX465277.1_Tachina_grossa_genome_assembly,_chromosome:_4	AUGUSTUS	stop_codon	1317946	1317948	.	-	0	ID=g21753.t1.stop1;Parent=g21753.t1;
OX465277.1_Tachina_grossa_genome_assembly,_chromosome:_4	AUGUSTUS	CDS	1317946	1318063	1	-	1	ID=g21753.t1.CDS1;Parent=g21753.t1;
OX465277.1_Tachina_grossa_genome_assembly,_chromosome:_4	AUGUSTUS	exon	1317946	1318063	.	-	.	ID=g21753.t1.exon1;Parent=g21753.t1;
OX465277.1_Tachina_grossa_genome_assembly,_chromosome:_4	AUGUSTUS	intron	1318064	1318186	1	-	.	ID=g21753.t1.intron1;Parent=g21753.t1;
OX465277.1_Tachina_grossa_genome_assembly,_chromosome:_4	AUGUSTUS	CDS	1318187	1318383	1	-	0	ID=g21753.t1.CDS2;Parent=g21753.t1;
OX465277.1_Tachina_grossa_genome_assembly,_chromosome:_4	AUGUSTUS	exon	1318187	1318383	.	-	.	ID=g21753.t1.exon2;Parent=g21753.t1;
OX465277.1_Tachina_grossa_genome_assembly,_chromosome:_4	AUGUSTUS	intron	1318384	1318445	1	-	.	ID=g21753.t1.intron2;Parent=g21753.t1;
OX465277.1_Tachina_grossa_genome_assembly,_chromosome:_4	AUGUSTUS	CDS	1318446	1318613	1	-	0	ID=g21753.t1.CDS3;Parent=g21753.t1;
OX465277.1_Tachina_grossa_genome_assembly,_chromosome:_4	AUGUSTUS	exon	1318446	1318613	.	-	.	ID=g21753.t1.exon3;Parent=g21753.t1;
OX465277.1_Tachina_grossa_genome_assembly,_chromosome:_4	AUGUSTUS	intron	1318614	1318673	1	-	.	ID=g21753.t1.intron3;Parent=g21753.t1;
OX465277.1_Tachina_grossa_genome_assembly,_chromosome:_4	AUGUSTUS	CDS	1318674	1318843	1	-	2	ID=g21753.t1.CDS4;Parent=g21753.t1;
OX465277.1_Tachina_grossa_genome_assembly,_chromosome:_4	AUGUSTUS	exon	1318674	1318843	.	-	.	ID=g21753.t1.exon4;Parent=g21753.t1;
OX465277.1_Tachina_grossa_genome_assembly,_chromosome:_4	AUGUSTUS	intron	1318844	1318920	1	-	.	ID=g21753.t1.intron4;Parent=g21753.t1;
OX465277.1_Tachina_grossa_genome_assembly,_chromosome:_4	AUGUSTUS	CDS	1318921	1319083	1	-	0	ID=g21753.t1.CDS5;Parent=g21753.t1;
OX465277.1_Tachina_grossa_genome_assembly,_chromosome:_4	AUGUSTUS	exon	1318921	1319083	.	-	.	ID=g21753.t1.exon5;Parent=g21753.t1;
OX465277.1_Tachina_grossa_genome_assembly,_chromosome:_4	AUGUSTUS	start_codon	1319081	1319083	.	-	0	ID=g21753.t1.start1;Parent=g21753.t1;
OX465277.1_Tachina_grossa_genome_assembly,_chromosome:_4	AUGUSTUS	gene	1319598	1322651	.	+	.	ID=g21754;
OX465277.1_Tachina_grossa_genome_assembly,_chromosome:_4	AUGUSTUS	mRNA	1319598	1322651	1	+	.	ID=g21754.t1;Parent=g21754;
OX465277.1_Tachina_grossa_genome_assembly,_chromosome:_4	AUGUSTUS	start_codon	1319598	1319600	.	+	0	ID=g21754.t1.start1;Parent=g21754.t1;
OX465277.1_Tachina_grossa_genome_assembly,_chromosome:_4	AUGUSTUS	CDS	1319598	1320576	1	+	0	ID=g21754.t1.CDS1;Parent=g21754.t1;
OX465277.1_Tachina_grossa_genome_assembly,_chromosome:_4	AUGUSTUS	exon	1319598	1320576	.	+	.	ID=g21754.t1.exon1;Parent=g21754.t1;
OX465277.1_Tachina_grossa_genome_assembly,_chromosome:_4	AUGUSTUS	intron	1320577	1320645	1	+	.	ID=g21754.t1.intron1;Parent=g21754.t1;
OX465277.1_Tachina_grossa_genome_assembly,_chromosome:_4	AUGUSTUS	CDS	1320646	1321218	1	+	2	ID=g21754.t1.CDS2;Parent=g21754.t1;
OX465277.1_Tachina_grossa_genome_assembly,_chromosome:_4	AUGUSTUS	exon	1320646	1321218	.	+	.	ID=g21754.t1.exon2;Parent=g21754.t1;
OX465277.1_Tachina_grossa_genome_assembly,_chromosome:_4	AUGUSTUS	intron	1321219	1321282	1	+	.	ID=g21754.t1.intron2;Parent=g21754.t1;
OX465277.1_Tachina_grossa_genome_assembly,_chromosome:_4	AUGUSTUS	CDS	1321283	1321580	1	+	2	ID=g21754.t1.CDS3;Parent=g21754.t1;
OX465277.1_Tachina_grossa_genome_assembly,_chromosome:_4	AUGUSTUS	exon	1321283	1321580	.	+	.	ID=g21754.t1.exon3;Parent=g21754.t1;
OX465277.1_Tachina_grossa_genome_assembly,_chromosome:_4	AUGUSTUS	intron	1321581	1321647	1	+	.	ID=g21754.t1.intron3;Parent=g21754.t1;
OX465277.1_Tachina_grossa_genome_assembly,_chromosome:_4	AUGUSTUS	CDS	1321648	1322131	1	+	1	ID=g21754.t1.CDS4;Parent=g21754.t1;
OX465277.1_Tachina_grossa_genome_assembly,_chromosome:_4	AUGUSTUS	exon	1321648	1322131	.	+	.	ID=g21754.t1.exon4;Parent=g21754.t1;
OX465277.1_Tachina_grossa_genome_assembly,_chromosome:_4	AUGUSTUS	intron	1322132	1322201	1	+	.	ID=g21754.t1.intron4;Parent=g21754.t1;
OX465277.1_Tachina_grossa_genome_assembly,_chromosome:_4	AUGUSTUS	CDS	1322202	1322651	1	+	0	ID=g21754.t1.CDS5;Parent=g21754.t1;
OX465277.1_Tachina_grossa_genome_assembly,_chromosome:_4	AUGUSTUS	exon	1322202	1322651	.	+	.	ID=g21754.t1.exon5;Parent=g21754.t1;
OX465277.1_Tachina_grossa_genome_assembly,_chromosome:_4	AUGUSTUS	stop_codon	1322649	1322651	.	+	0	ID=g21754.t1.stop1;Parent=g21754.t1;
OX465277.1_Tachina_grossa_genome_assembly,_chromosome:_4	AUGUSTUS	gene	1350248	1372559	.	+	.	ID=g21755;
OX465277.1_Tachina_grossa_genome_assembly,_chromosome:_4	AUGUSTUS	mRNA	1350248	1372559	1	+	.	ID=g21755.t1;Parent=g21755;
OX465277.1_Tachina_grossa_genome_assembly,_chromosome:_4	AUGUSTUS	start_codon	1350248	1350250	.	+	0	ID=g21755.t1.start1;Parent=g21755.t1;
OX465277.1_Tachina_grossa_genome_assembly,_chromosome:_4	AUGUSTUS	CDS	1350248	1351007	1	+	0	ID=g21755.t1.CDS1;Parent=g21755.t1;
OX465277.1_Tachina_grossa_genome_assembly,_chromosome:_4	AUGUSTUS	exon	1350248	1351007	.	+	.	ID=g21755.t1.exon1;Parent=g21755.t1;
OX465277.1_Tachina_grossa_genome_assembly,_chromosome:_4	AUGUSTUS	intron	1351008	1371532	1	+	.	ID=g21755.t1.intron1;Parent=g21755.t1;
OX465277.1_Tachina_grossa_genome_assembly,_chromosome:_4	AUGUSTUS	CDS	1371533	1371823	1	+	2	ID=g21755.t1.CDS2;Parent=g21755.t1;
OX465277.1_Tachina_grossa_genome_assembly,_chromosome:_4	AUGUSTUS	exon	1371533	1371823	.	+	.	ID=g21755.t1.exon2;Parent=g21755.t1;
OX465277.1_Tachina_grossa_genome_assembly,_chromosome:_4	AUGUSTUS	intron	1371824	1371906	1	+	.	ID=g21755.t1.intron2;Parent=g21755.t1;
OX465277.1_Tachina_grossa_genome_assembly,_chromosome:_4	AUGUSTUS	CDS	1371907	1372337	1	+	2	ID=g21755.t1.CDS3;Parent=g21755.t1;
OX465277.1_Tachina_grossa_genome_assembly,_chromosome:_4	AUGUSTUS	exon	1371907	1372337	.	+	.	ID=g21755.t1.exon3;Parent=g21755.t1;
OX465277.1_Tachina_grossa_genome_assembly,_chromosome:_4	AUGUSTUS	intron	1372338	1372418	1	+	.	ID=g21755.t1.intron3;Parent=g21755.t1;
OX465277.1_Tachina_grossa_genome_assembly,_chromosome:_4	AUGUSTUS	CDS	1372419	1372559	1	+	0	ID=g21755.t1.CDS4;Parent=g21755.t1;
OX465277.1_Tachina_grossa_genome_assembly,_chromosome:_4	AUGUSTUS	exon	1372419	1372559	.	+	.	ID=g21755.t1.exon4;Parent=g21755.t1;
OX465277.1_Tachina_grossa_genome_assembly,_chromosome:_4	AUGUSTUS	stop_codon	1372557	1372559	.	+	0	ID=g21755.t1.stop1;Parent=g21755.t1;
OX465277.1_Tachina_grossa_genome_assembly,_chromosome:_4	AUGUSTUS	mRNA	1350248	1372559	1	+	.	ID=g21755.t2;Parent=g21755;
OX465277.1_Tachina_grossa_genome_assembly,_chromosome:_4	AUGUSTUS	start_codon	1350248	1350250	.	+	0	ID=g21755.t2.start1;Parent=g21755.t2;
OX465277.1_Tachina_grossa_genome_assembly,_chromosome:_4	AUGUSTUS	CDS	1350248	1351007	1	+	0	ID=g21755.t2.CDS1;Parent=g21755.t2;
OX465277.1_Tachina_grossa_genome_assembly,_chromosome:_4	AUGUSTUS	exon	1350248	1351007	.	+	.	ID=g21755.t2.exon1;Parent=g21755.t2;
OX465277.1_Tachina_grossa_genome_assembly,_chromosome:_4	AUGUSTUS	intron	1351008	1371532	1	+	.	ID=g21755.t2.intron1;Parent=g21755.t2;
OX465277.1_Tachina_grossa_genome_assembly,_chromosome:_4	AUGUSTUS	CDS	1371533	1371823	1	+	2	ID=g21755.t2.CDS2;Parent=g21755.t2;
OX465277.1_Tachina_grossa_genome_assembly,_chromosome:_4	AUGUSTUS	exon	1371533	1371823	.	+	.	ID=g21755.t2.exon2;Parent=g21755.t2;
OX465277.1_Tachina_grossa_genome_assembly,_chromosome:_4	AUGUSTUS	intron	1371824	1371903	1	+	.	ID=g21755.t2.intron2;Parent=g21755.t2;
OX465277.1_Tachina_grossa_genome_assembly,_chromosome:_4	AUGUSTUS	CDS	1371904	1372337	1	+	2	ID=g21755.t2.CDS3;Parent=g21755.t2;
OX465277.1_Tachina_grossa_genome_assembly,_chromosome:_4	AUGUSTUS	exon	1371904	1372337	.	+	.	ID=g21755.t2.exon3;Parent=g21755.t2;
OX465277.1_Tachina_grossa_genome_assembly,_chromosome:_4	AUGUSTUS	intron	1372338	1372418	1	+	.	ID=g21755.t2.intron3;Parent=g21755.t2;
OX465277.1_Tachina_grossa_genome_assembly,_chromosome:_4	AUGUSTUS	CDS	1372419	1372559	1	+	0	ID=g21755.t2.CDS4;Parent=g21755.t2;
OX465277.1_Tachina_grossa_genome_assembly,_chromosome:_4	AUGUSTUS	exon	1372419	1372559	.	+	.	ID=g21755.t2.exon4;Parent=g21755.t2;
OX465277.1_Tachina_grossa_genome_assembly,_chromosome:_4	AUGUSTUS	stop_codon	1372557	1372559	.	+	0	ID=g21755.t2.stop1;Parent=g21755.t2;
OX465277.1_Tachina_grossa_genome_assembly,_chromosome:_4	AUGUSTUS	gene	1378002	1379710	.	+	.	ID=g21756;
OX465277.1_Tachina_grossa_genome_assembly,_chromosome:_4	AUGUSTUS	mRNA	1378002	1379710	1	+	.	ID=g21756.t1;Parent=g21756;
OX465277.1_Tachina_grossa_genome_assembly,_chromosome:_4	AUGUSTUS	start_codon	1378002	1378004	.	+	0	ID=g21756.t1.start1;Parent=g21756.t1;
OX465277.1_Tachina_grossa_genome_assembly,_chromosome:_4	AUGUSTUS	CDS	1378002	1378196	1	+	0	ID=g21756.t1.CDS1;Parent=g21756.t1;
OX465277.1_Tachina_grossa_genome_assembly,_chromosome:_4	AUGUSTUS	exon	1378002	1378196	.	+	.	ID=g21756.t1.exon1;Parent=g21756.t1;
OX465277.1_Tachina_grossa_genome_assembly,_chromosome:_4	AUGUSTUS	intron	1378197	1378284	1	+	.	ID=g21756.t1.intron1;Parent=g21756.t1;
OX465277.1_Tachina_grossa_genome_assembly,_chromosome:_4	AUGUSTUS	CDS	1378285	1378792	1	+	0	ID=g21756.t1.CDS2;Parent=g21756.t1;
OX465277.1_Tachina_grossa_genome_assembly,_chromosome:_4	AUGUSTUS	exon	1378285	1378792	.	+	.	ID=g21756.t1.exon2;Parent=g21756.t1;
OX465277.1_Tachina_grossa_genome_assembly,_chromosome:_4	AUGUSTUS	intron	1378793	1378845	1	+	.	ID=g21756.t1.intron2;Parent=g21756.t1;
OX465277.1_Tachina_grossa_genome_assembly,_chromosome:_4	AUGUSTUS	CDS	1378846	1379495	1	+	2	ID=g21756.t1.CDS3;Parent=g21756.t1;
OX465277.1_Tachina_grossa_genome_assembly,_chromosome:_4	AUGUSTUS	exon	1378846	1379495	.	+	.	ID=g21756.t1.exon3;Parent=g21756.t1;
OX465277.1_Tachina_grossa_genome_assembly,_chromosome:_4	AUGUSTUS	intron	1379496	1379554	1	+	.	ID=g21756.t1.intron3;Parent=g21756.t1;
OX465277.1_Tachina_grossa_genome_assembly,_chromosome:_4	AUGUSTUS	CDS	1379555	1379710	1	+	0	ID=g21756.t1.CDS4;Parent=g21756.t1;
OX465277.1_Tachina_grossa_genome_assembly,_chromosome:_4	AUGUSTUS	exon	1379555	1379710	.	+	.	ID=g21756.t1.exon4;Parent=g21756.t1;
OX465277.1_Tachina_grossa_genome_assembly,_chromosome:_4	AUGUSTUS	stop_codon	1379708	1379710	.	+	0	ID=g21756.t1.stop1;Parent=g21756.t1;
OX465277.1_Tachina_grossa_genome_assembly,_chromosome:_4	AUGUSTUS	gene	1380070	1380737	.	-	.	ID=g21757;
OX465277.1_Tachina_grossa_genome_assembly,_chromosome:_4	AUGUSTUS	mRNA	1380070	1380737	1	-	.	ID=g21757.t1;Parent=g21757;
OX465277.1_Tachina_grossa_genome_assembly,_chromosome:_4	AUGUSTUS	stop_codon	1380070	1380072	.	-	0	ID=g21757.t1.stop1;Parent=g21757.t1;
OX465277.1_Tachina_grossa_genome_assembly,_chromosome:_4	AUGUSTUS	CDS	1380070	1380407	1	-	2	ID=g21757.t1.CDS1;Parent=g21757.t1;
OX465277.1_Tachina_grossa_genome_assembly,_chromosome:_4	AUGUSTUS	exon	1380070	1380407	.	-	.	ID=g21757.t1.exon1;Parent=g21757.t1;
OX465277.1_Tachina_grossa_genome_assembly,_chromosome:_4	AUGUSTUS	intron	1380408	1380474	1	-	.	ID=g21757.t1.intron1;Parent=g21757.t1;
OX465277.1_Tachina_grossa_genome_assembly,_chromosome:_4	AUGUSTUS	CDS	1380475	1380595	1	-	0	ID=g21757.t1.CDS2;Parent=g21757.t1;
OX465277.1_Tachina_grossa_genome_assembly,_chromosome:_4	AUGUSTUS	exon	1380475	1380595	.	-	.	ID=g21757.t1.exon2;Parent=g21757.t1;
OX465277.1_Tachina_grossa_genome_assembly,_chromosome:_4	AUGUSTUS	intron	1380596	1380653	1	-	.	ID=g21757.t1.intron2;Parent=g21757.t1;
OX465277.1_Tachina_grossa_genome_assembly,_chromosome:_4	AUGUSTUS	CDS	1380654	1380737	1	-	0	ID=g21757.t1.CDS3;Parent=g21757.t1;
OX465277.1_Tachina_grossa_genome_assembly,_chromosome:_4	AUGUSTUS	exon	1380654	1380737	.	-	.	ID=g21757.t1.exon3;Parent=g21757.t1;
OX465277.1_Tachina_grossa_genome_assembly,_chromosome:_4	AUGUSTUS	start_codon	1380735	1380737	.	-	0	ID=g21757.t1.start1;Parent=g21757.t1;
OX465277.1_Tachina_grossa_genome_assembly,_chromosome:_4	AUGUSTUS	gene	1382399	1385250	.	+	.	ID=g21758;
OX465277.1_Tachina_grossa_genome_assembly,_chromosome:_4	AUGUSTUS	mRNA	1382399	1385250	1	+	.	ID=g21758.t1;Parent=g21758;
OX465277.1_Tachina_grossa_genome_assembly,_chromosome:_4	AUGUSTUS	start_codon	1382399	1382401	.	+	0	ID=g21758.t1.start1;Parent=g21758.t1;
OX465277.1_Tachina_grossa_genome_assembly,_chromosome:_4	AUGUSTUS	CDS	1382399	1382491	1	+	0	ID=g21758.t1.CDS1;Parent=g21758.t1;
OX465277.1_Tachina_grossa_genome_assembly,_chromosome:_4	AUGUSTUS	exon	1382399	1382491	.	+	.	ID=g21758.t1.exon1;Parent=g21758.t1;
OX465277.1_Tachina_grossa_genome_assembly,_chromosome:_4	AUGUSTUS	intron	1382492	1382577	1	+	.	ID=g21758.t1.intron1;Parent=g21758.t1;
OX465277.1_Tachina_grossa_genome_assembly,_chromosome:_4	AUGUSTUS	CDS	1382578	1385250	1	+	0	ID=g21758.t1.CDS2;Parent=g21758.t1;
OX465277.1_Tachina_grossa_genome_assembly,_chromosome:_4	AUGUSTUS	exon	1382578	1385250	.	+	.	ID=g21758.t1.exon2;Parent=g21758.t1;
OX465277.1_Tachina_grossa_genome_assembly,_chromosome:_4	AUGUSTUS	stop_codon	1385248	1385250	.	+	0	ID=g21758.t1.stop1;Parent=g21758.t1;
OX465277.1_Tachina_grossa_genome_assembly,_chromosome:_4	AUGUSTUS	gene	1391385	1393350	.	-	.	ID=g21759;
OX465277.1_Tachina_grossa_genome_assembly,_chromosome:_4	AUGUSTUS	mRNA	1391385	1393350	1	-	.	ID=g21759.t1;Parent=g21759;
OX465277.1_Tachina_grossa_genome_assembly,_chromosome:_4	AUGUSTUS	stop_codon	1391385	1391387	.	-	0	ID=g21759.t1.stop1;Parent=g21759.t1;
OX465277.1_Tachina_grossa_genome_assembly,_chromosome:_4	AUGUSTUS	CDS	1391385	1391446	1	-	2	ID=g21759.t1.CDS1;Parent=g21759.t1;
OX465277.1_Tachina_grossa_genome_assembly,_chromosome:_4	AUGUSTUS	exon	1391385	1391446	.	-	.	ID=g21759.t1.exon1;Parent=g21759.t1;
OX465277.1_Tachina_grossa_genome_assembly,_chromosome:_4	AUGUSTUS	intron	1391447	1391514	1	-	.	ID=g21759.t1.intron1;Parent=g21759.t1;
OX465277.1_Tachina_grossa_genome_assembly,_chromosome:_4	AUGUSTUS	CDS	1391515	1391597	1	-	1	ID=g21759.t1.CDS2;Parent=g21759.t1;
OX465277.1_Tachina_grossa_genome_assembly,_chromosome:_4	AUGUSTUS	exon	1391515	1391597	.	-	.	ID=g21759.t1.exon2;Parent=g21759.t1;
OX465277.1_Tachina_grossa_genome_assembly,_chromosome:_4	AUGUSTUS	intron	1391598	1391674	1	-	.	ID=g21759.t1.intron2;Parent=g21759.t1;
OX465277.1_Tachina_grossa_genome_assembly,_chromosome:_4	AUGUSTUS	CDS	1391675	1391752	1	-	1	ID=g21759.t1.CDS3;Parent=g21759.t1;
OX465277.1_Tachina_grossa_genome_assembly,_chromosome:_4	AUGUSTUS	exon	1391675	1391752	.	-	.	ID=g21759.t1.exon3;Parent=g21759.t1;
OX465277.1_Tachina_grossa_genome_assembly,_chromosome:_4	AUGUSTUS	intron	1391753	1391816	1	-	.	ID=g21759.t1.intron3;Parent=g21759.t1;
OX465277.1_Tachina_grossa_genome_assembly,_chromosome:_4	AUGUSTUS	CDS	1391817	1392012	1	-	2	ID=g21759.t1.CDS4;Parent=g21759.t1;
OX465277.1_Tachina_grossa_genome_assembly,_chromosome:_4	AUGUSTUS	exon	1391817	1392012	.	-	.	ID=g21759.t1.exon4;Parent=g21759.t1;
OX465277.1_Tachina_grossa_genome_assembly,_chromosome:_4	AUGUSTUS	intron	1392013	1392086	1	-	.	ID=g21759.t1.intron4;Parent=g21759.t1;
OX465277.1_Tachina_grossa_genome_assembly,_chromosome:_4	AUGUSTUS	CDS	1392087	1392480	1	-	0	ID=g21759.t1.CDS5;Parent=g21759.t1;
OX465277.1_Tachina_grossa_genome_assembly,_chromosome:_4	AUGUSTUS	exon	1392087	1392480	.	-	.	ID=g21759.t1.exon5;Parent=g21759.t1;
OX465277.1_Tachina_grossa_genome_assembly,_chromosome:_4	AUGUSTUS	intron	1392481	1392540	1	-	.	ID=g21759.t1.intron5;Parent=g21759.t1;
OX465277.1_Tachina_grossa_genome_assembly,_chromosome:_4	AUGUSTUS	CDS	1392541	1393350	1	-	0	ID=g21759.t1.CDS6;Parent=g21759.t1;
OX465277.1_Tachina_grossa_genome_assembly,_chromosome:_4	AUGUSTUS	exon	1392541	1393350	.	-	.	ID=g21759.t1.exon6;Parent=g21759.t1;
OX465277.1_Tachina_grossa_genome_assembly,_chromosome:_4	AUGUSTUS	start_codon	1393348	1393350	.	-	0	ID=g21759.t1.start1;Parent=g21759.t1;
OX465277.1_Tachina_grossa_genome_assembly,_chromosome:_4	AUGUSTUS	gene	1440534	1441215	.	-	.	ID=g21760;
OX465277.1_Tachina_grossa_genome_assembly,_chromosome:_4	AUGUSTUS	mRNA	1440534	1441215	0.3	-	.	ID=g21760.t1;Parent=g21760;
OX465277.1_Tachina_grossa_genome_assembly,_chromosome:_4	AUGUSTUS	stop_codon	1440534	1440536	.	-	0	ID=g21760.t1.stop1;Parent=g21760.t1;
OX465277.1_Tachina_grossa_genome_assembly,_chromosome:_4	AUGUSTUS	CDS	1440534	1440769	0.37	-	2	ID=g21760.t1.CDS1;Parent=g21760.t1;
OX465277.1_Tachina_grossa_genome_assembly,_chromosome:_4	AUGUSTUS	exon	1440534	1440769	.	-	.	ID=g21760.t1.exon1;Parent=g21760.t1;
OX465277.1_Tachina_grossa_genome_assembly,_chromosome:_4	AUGUSTUS	intron	1440770	1441166	0.34	-	.	ID=g21760.t1.intron1;Parent=g21760.t1;
OX465277.1_Tachina_grossa_genome_assembly,_chromosome:_4	AUGUSTUS	CDS	1441167	1441215	0.68	-	0	ID=g21760.t1.CDS2;Parent=g21760.t1;
OX465277.1_Tachina_grossa_genome_assembly,_chromosome:_4	AUGUSTUS	exon	1441167	1441215	.	-	.	ID=g21760.t1.exon2;Parent=g21760.t1;
OX465277.1_Tachina_grossa_genome_assembly,_chromosome:_4	AUGUSTUS	start_codon	1441213	1441215	.	-	0	ID=g21760.t1.start1;Parent=g21760.t1;
OX465277.1_Tachina_grossa_genome_assembly,_chromosome:_4	AUGUSTUS	gene	1503239	1515005	.	-	.	ID=g21761;
OX465277.1_Tachina_grossa_genome_assembly,_chromosome:_4	AUGUSTUS	mRNA	1503239	1515005	1	-	.	ID=g21761.t1;Parent=g21761;
OX465277.1_Tachina_grossa_genome_assembly,_chromosome:_4	AUGUSTUS	stop_codon	1503239	1503241	.	-	0	ID=g21761.t1.stop1;Parent=g21761.t1;
OX465277.1_Tachina_grossa_genome_assembly,_chromosome:_4	AUGUSTUS	CDS	1503239	1504080	1	-	2	ID=g21761.t1.CDS1;Parent=g21761.t1;
OX465277.1_Tachina_grossa_genome_assembly,_chromosome:_4	AUGUSTUS	exon	1503239	1504080	.	-	.	ID=g21761.t1.exon1;Parent=g21761.t1;
OX465277.1_Tachina_grossa_genome_assembly,_chromosome:_4	AUGUSTUS	intron	1504081	1504184	1	-	.	ID=g21761.t1.intron1;Parent=g21761.t1;
OX465277.1_Tachina_grossa_genome_assembly,_chromosome:_4	AUGUSTUS	CDS	1504185	1504432	1	-	1	ID=g21761.t1.CDS2;Parent=g21761.t1;
OX465277.1_Tachina_grossa_genome_assembly,_chromosome:_4	AUGUSTUS	exon	1504185	1504432	.	-	.	ID=g21761.t1.exon2;Parent=g21761.t1;
OX465277.1_Tachina_grossa_genome_assembly,_chromosome:_4	AUGUSTUS	intron	1504433	1514585	1	-	.	ID=g21761.t1.intron2;Parent=g21761.t1;
OX465277.1_Tachina_grossa_genome_assembly,_chromosome:_4	AUGUSTUS	CDS	1514586	1514662	1	-	0	ID=g21761.t1.CDS3;Parent=g21761.t1;
OX465277.1_Tachina_grossa_genome_assembly,_chromosome:_4	AUGUSTUS	exon	1514586	1514662	.	-	.	ID=g21761.t1.exon3;Parent=g21761.t1;
OX465277.1_Tachina_grossa_genome_assembly,_chromosome:_4	AUGUSTUS	intron	1514663	1514873	1	-	.	ID=g21761.t1.intron3;Parent=g21761.t1;
OX465277.1_Tachina_grossa_genome_assembly,_chromosome:_4	AUGUSTUS	CDS	1514874	1515005	1	-	0	ID=g21761.t1.CDS4;Parent=g21761.t1;
OX465277.1_Tachina_grossa_genome_assembly,_chromosome:_4	AUGUSTUS	exon	1514874	1515005	.	-	.	ID=g21761.t1.exon4;Parent=g21761.t1;
OX465277.1_Tachina_grossa_genome_assembly,_chromosome:_4	AUGUSTUS	start_codon	1515003	1515005	.	-	0	ID=g21761.t1.start1;Parent=g21761.t1;
OX465277.1_Tachina_grossa_genome_assembly,_chromosome:_4	AUGUSTUS	gene	1576851	1580472	.	-	.	ID=g21762;
OX465277.1_Tachina_grossa_genome_assembly,_chromosome:_4	AUGUSTUS	mRNA	1576851	1580472	0.98	-	.	ID=g21762.t1;Parent=g21762;
OX465277.1_Tachina_grossa_genome_assembly,_chromosome:_4	AUGUSTUS	stop_codon	1576851	1576853	.	-	0	ID=g21762.t1.stop1;Parent=g21762.t1;
OX465277.1_Tachina_grossa_genome_assembly,_chromosome:_4	AUGUSTUS	CDS	1576851	1576958	1	-	0	ID=g21762.t1.CDS1;Parent=g21762.t1;
OX465277.1_Tachina_grossa_genome_assembly,_chromosome:_4	AUGUSTUS	exon	1576851	1576958	.	-	.	ID=g21762.t1.exon1;Parent=g21762.t1;
OX465277.1_Tachina_grossa_genome_assembly,_chromosome:_4	AUGUSTUS	intron	1576959	1577736	0.98	-	.	ID=g21762.t1.intron1;Parent=g21762.t1;
OX465277.1_Tachina_grossa_genome_assembly,_chromosome:_4	AUGUSTUS	CDS	1577737	1577890	0.98	-	1	ID=g21762.t1.CDS2;Parent=g21762.t1;
OX465277.1_Tachina_grossa_genome_assembly,_chromosome:_4	AUGUSTUS	exon	1577737	1577890	.	-	.	ID=g21762.t1.exon2;Parent=g21762.t1;
OX465277.1_Tachina_grossa_genome_assembly,_chromosome:_4	AUGUSTUS	intron	1577891	1580362	1	-	.	ID=g21762.t1.intron2;Parent=g21762.t1;
OX465277.1_Tachina_grossa_genome_assembly,_chromosome:_4	AUGUSTUS	CDS	1580363	1580472	1	-	0	ID=g21762.t1.CDS3;Parent=g21762.t1;
OX465277.1_Tachina_grossa_genome_assembly,_chromosome:_4	AUGUSTUS	exon	1580363	1580472	.	-	.	ID=g21762.t1.exon3;Parent=g21762.t1;
OX465277.1_Tachina_grossa_genome_assembly,_chromosome:_4	AUGUSTUS	start_codon	1580470	1580472	.	-	0	ID=g21762.t1.start1;Parent=g21762.t1;
OX465277.1_Tachina_grossa_genome_assembly,_chromosome:_4	AUGUSTUS	gene	1628633	1629577	.	-	.	ID=g21763;
OX465277.1_Tachina_grossa_genome_assembly,_chromosome:_4	AUGUSTUS	mRNA	1628633	1629577	1	-	.	ID=g21763.t1;Parent=g21763;
OX465277.1_Tachina_grossa_genome_assembly,_chromosome:_4	AUGUSTUS	stop_codon	1628633	1628635	.	-	0	ID=g21763.t1.stop1;Parent=g21763.t1;
OX465277.1_Tachina_grossa_genome_assembly,_chromosome:_4	AUGUSTUS	CDS	1628633	1629577	1	-	0	ID=g21763.t1.CDS1;Parent=g21763.t1;
OX465277.1_Tachina_grossa_genome_assembly,_chromosome:_4	AUGUSTUS	exon	1628633	1629577	.	-	.	ID=g21763.t1.exon1;Parent=g21763.t1;
OX465277.1_Tachina_grossa_genome_assembly,_chromosome:_4	AUGUSTUS	start_codon	1629575	1629577	.	-	0	ID=g21763.t1.start1;Parent=g21763.t1;
OX465277.1_Tachina_grossa_genome_assembly,_chromosome:_4	AUGUSTUS	gene	1718105	1719492	.	+	.	ID=g21764;
OX465277.1_Tachina_grossa_genome_assembly,_chromosome:_4	AUGUSTUS	mRNA	1718105	1719492	1	+	.	ID=g21764.t1;Parent=g21764;
OX465277.1_Tachina_grossa_genome_assembly,_chromosome:_4	AUGUSTUS	start_codon	1718105	1718107	.	+	0	ID=g21764.t1.start1;Parent=g21764.t1;
OX465277.1_Tachina_grossa_genome_assembly,_chromosome:_4	AUGUSTUS	CDS	1718105	1718929	1	+	0	ID=g21764.t1.CDS1;Parent=g21764.t1;
OX465277.1_Tachina_grossa_genome_assembly,_chromosome:_4	AUGUSTUS	exon	1718105	1718929	.	+	.	ID=g21764.t1.exon1;Parent=g21764.t1;
OX465277.1_Tachina_grossa_genome_assembly,_chromosome:_4	AUGUSTUS	intron	1718930	1719000	1	+	.	ID=g21764.t1.intron1;Parent=g21764.t1;
OX465277.1_Tachina_grossa_genome_assembly,_chromosome:_4	AUGUSTUS	CDS	1719001	1719246	1	+	0	ID=g21764.t1.CDS2;Parent=g21764.t1;
OX465277.1_Tachina_grossa_genome_assembly,_chromosome:_4	AUGUSTUS	exon	1719001	1719246	.	+	.	ID=g21764.t1.exon2;Parent=g21764.t1;
OX465277.1_Tachina_grossa_genome_assembly,_chromosome:_4	AUGUSTUS	intron	1719247	1719327	1	+	.	ID=g21764.t1.intron2;Parent=g21764.t1;
OX465277.1_Tachina_grossa_genome_assembly,_chromosome:_4	AUGUSTUS	CDS	1719328	1719492	1	+	0	ID=g21764.t1.CDS3;Parent=g21764.t1;
OX465277.1_Tachina_grossa_genome_assembly,_chromosome:_4	AUGUSTUS	exon	1719328	1719492	.	+	.	ID=g21764.t1.exon3;Parent=g21764.t1;
OX465277.1_Tachina_grossa_genome_assembly,_chromosome:_4	AUGUSTUS	stop_codon	1719490	1719492	.	+	0	ID=g21764.t1.stop1;Parent=g21764.t1;
OX465277.1_Tachina_grossa_genome_assembly,_chromosome:_4	AUGUSTUS	gene	1722740	1723618	.	-	.	ID=g21765;
OX465277.1_Tachina_grossa_genome_assembly,_chromosome:_4	AUGUSTUS	mRNA	1722740	1723618	1	-	.	ID=g21765.t1;Parent=g21765;
OX465277.1_Tachina_grossa_genome_assembly,_chromosome:_4	AUGUSTUS	stop_codon	1722740	1722742	.	-	0	ID=g21765.t1.stop1;Parent=g21765.t1;
OX465277.1_Tachina_grossa_genome_assembly,_chromosome:_4	AUGUSTUS	CDS	1722740	1723618	1	-	0	ID=g21765.t1.CDS1;Parent=g21765.t1;
OX465277.1_Tachina_grossa_genome_assembly,_chromosome:_4	AUGUSTUS	exon	1722740	1723618	.	-	.	ID=g21765.t1.exon1;Parent=g21765.t1;
OX465277.1_Tachina_grossa_genome_assembly,_chromosome:_4	AUGUSTUS	start_codon	1723616	1723618	.	-	0	ID=g21765.t1.start1;Parent=g21765.t1;
OX465277.1_Tachina_grossa_genome_assembly,_chromosome:_4	AUGUSTUS	gene	1726163	1726882	.	+	.	ID=g21766;
OX465277.1_Tachina_grossa_genome_assembly,_chromosome:_4	AUGUSTUS	mRNA	1726163	1726882	1	+	.	ID=g21766.t1;Parent=g21766;
OX465277.1_Tachina_grossa_genome_assembly,_chromosome:_4	AUGUSTUS	start_codon	1726163	1726165	.	+	0	ID=g21766.t1.start1;Parent=g21766.t1;
OX465277.1_Tachina_grossa_genome_assembly,_chromosome:_4	AUGUSTUS	CDS	1726163	1726882	1	+	0	ID=g21766.t1.CDS1;Parent=g21766.t1;
OX465277.1_Tachina_grossa_genome_assembly,_chromosome:_4	AUGUSTUS	exon	1726163	1726882	.	+	.	ID=g21766.t1.exon1;Parent=g21766.t1;
OX465277.1_Tachina_grossa_genome_assembly,_chromosome:_4	AUGUSTUS	stop_codon	1726880	1726882	.	+	0	ID=g21766.t1.stop1;Parent=g21766.t1;
OX465277.1_Tachina_grossa_genome_assembly,_chromosome:_4	AUGUSTUS	gene	1727469	1728486	.	-	.	ID=g21767;
OX465277.1_Tachina_grossa_genome_assembly,_chromosome:_4	AUGUSTUS	mRNA	1727469	1728486	1	-	.	ID=g21767.t1;Parent=g21767;
OX465277.1_Tachina_grossa_genome_assembly,_chromosome:_4	AUGUSTUS	stop_codon	1727469	1727471	.	-	0	ID=g21767.t1.stop1;Parent=g21767.t1;
OX465277.1_Tachina_grossa_genome_assembly,_chromosome:_4	AUGUSTUS	CDS	1727469	1728328	1	-	2	ID=g21767.t1.CDS1;Parent=g21767.t1;
OX465277.1_Tachina_grossa_genome_assembly,_chromosome:_4	AUGUSTUS	exon	1727469	1728328	.	-	.	ID=g21767.t1.exon1;Parent=g21767.t1;
OX465277.1_Tachina_grossa_genome_assembly,_chromosome:_4	AUGUSTUS	intron	1728329	1728389	1	-	.	ID=g21767.t1.intron1;Parent=g21767.t1;
OX465277.1_Tachina_grossa_genome_assembly,_chromosome:_4	AUGUSTUS	CDS	1728390	1728486	1	-	0	ID=g21767.t1.CDS2;Parent=g21767.t1;
OX465277.1_Tachina_grossa_genome_assembly,_chromosome:_4	AUGUSTUS	exon	1728390	1728486	.	-	.	ID=g21767.t1.exon2;Parent=g21767.t1;
OX465277.1_Tachina_grossa_genome_assembly,_chromosome:_4	AUGUSTUS	start_codon	1728484	1728486	.	-	0	ID=g21767.t1.start1;Parent=g21767.t1;
OX465277.1_Tachina_grossa_genome_assembly,_chromosome:_4	AUGUSTUS	gene	1730934	1733419	.	+	.	ID=g21768;
OX465277.1_Tachina_grossa_genome_assembly,_chromosome:_4	AUGUSTUS	mRNA	1730934	1733419	1	+	.	ID=g21768.t1;Parent=g21768;
OX465277.1_Tachina_grossa_genome_assembly,_chromosome:_4	AUGUSTUS	start_codon	1730934	1730936	.	+	0	ID=g21768.t1.start1;Parent=g21768.t1;
OX465277.1_Tachina_grossa_genome_assembly,_chromosome:_4	AUGUSTUS	CDS	1730934	1731806	1	+	0	ID=g21768.t1.CDS1;Parent=g21768.t1;
OX465277.1_Tachina_grossa_genome_assembly,_chromosome:_4	AUGUSTUS	exon	1730934	1731806	.	+	.	ID=g21768.t1.exon1;Parent=g21768.t1;
OX465277.1_Tachina_grossa_genome_assembly,_chromosome:_4	AUGUSTUS	intron	1731807	1731868	1	+	.	ID=g21768.t1.intron1;Parent=g21768.t1;
OX465277.1_Tachina_grossa_genome_assembly,_chromosome:_4	AUGUSTUS	CDS	1731869	1733419	1	+	0	ID=g21768.t1.CDS2;Parent=g21768.t1;
OX465277.1_Tachina_grossa_genome_assembly,_chromosome:_4	AUGUSTUS	exon	1731869	1733419	.	+	.	ID=g21768.t1.exon2;Parent=g21768.t1;
OX465277.1_Tachina_grossa_genome_assembly,_chromosome:_4	AUGUSTUS	stop_codon	1733417	1733419	.	+	0	ID=g21768.t1.stop1;Parent=g21768.t1;
OX465277.1_Tachina_grossa_genome_assembly,_chromosome:_4	AUGUSTUS	gene	1734428	1735603	.	+	.	ID=g21769;
OX465277.1_Tachina_grossa_genome_assembly,_chromosome:_4	AUGUSTUS	mRNA	1734428	1735603	1	+	.	ID=g21769.t1;Parent=g21769;
OX465277.1_Tachina_grossa_genome_assembly,_chromosome:_4	AUGUSTUS	start_codon	1734428	1734430	.	+	0	ID=g21769.t1.start1;Parent=g21769.t1;
OX465277.1_Tachina_grossa_genome_assembly,_chromosome:_4	AUGUSTUS	CDS	1734428	1734549	1	+	0	ID=g21769.t1.CDS1;Parent=g21769.t1;
OX465277.1_Tachina_grossa_genome_assembly,_chromosome:_4	AUGUSTUS	exon	1734428	1734549	.	+	.	ID=g21769.t1.exon1;Parent=g21769.t1;
OX465277.1_Tachina_grossa_genome_assembly,_chromosome:_4	AUGUSTUS	intron	1734550	1734618	1	+	.	ID=g21769.t1.intron1;Parent=g21769.t1;
OX465277.1_Tachina_grossa_genome_assembly,_chromosome:_4	AUGUSTUS	CDS	1734619	1735603	1	+	1	ID=g21769.t1.CDS2;Parent=g21769.t1;
OX465277.1_Tachina_grossa_genome_assembly,_chromosome:_4	AUGUSTUS	exon	1734619	1735603	.	+	.	ID=g21769.t1.exon2;Parent=g21769.t1;
OX465277.1_Tachina_grossa_genome_assembly,_chromosome:_4	AUGUSTUS	stop_codon	1735601	1735603	.	+	0	ID=g21769.t1.stop1;Parent=g21769.t1;
OX465277.1_Tachina_grossa_genome_assembly,_chromosome:_4	AUGUSTUS	gene	1736242	1747270	.	-	.	ID=g21770;
OX465277.1_Tachina_grossa_genome_assembly,_chromosome:_4	AUGUSTUS	mRNA	1736242	1747270	0.3	-	.	ID=g21770.t1;Parent=g21770;
OX465277.1_Tachina_grossa_genome_assembly,_chromosome:_4	AUGUSTUS	stop_codon	1736242	1736244	.	-	0	ID=g21770.t1.stop1;Parent=g21770.t1;
OX465277.1_Tachina_grossa_genome_assembly,_chromosome:_4	AUGUSTUS	CDS	1736242	1737098	1	-	2	ID=g21770.t1.CDS1;Parent=g21770.t1;
OX465277.1_Tachina_grossa_genome_assembly,_chromosome:_4	AUGUSTUS	exon	1736242	1737098	.	-	.	ID=g21770.t1.exon1;Parent=g21770.t1;
OX465277.1_Tachina_grossa_genome_assembly,_chromosome:_4	AUGUSTUS	intron	1737099	1737158	1	-	.	ID=g21770.t1.intron1;Parent=g21770.t1;
OX465277.1_Tachina_grossa_genome_assembly,_chromosome:_4	AUGUSTUS	CDS	1737159	1737322	1	-	1	ID=g21770.t1.CDS2;Parent=g21770.t1;
OX465277.1_Tachina_grossa_genome_assembly,_chromosome:_4	AUGUSTUS	exon	1737159	1737322	.	-	.	ID=g21770.t1.exon2;Parent=g21770.t1;
OX465277.1_Tachina_grossa_genome_assembly,_chromosome:_4	AUGUSTUS	intron	1737323	1737390	1	-	.	ID=g21770.t1.intron2;Parent=g21770.t1;
OX465277.1_Tachina_grossa_genome_assembly,_chromosome:_4	AUGUSTUS	CDS	1737391	1737552	1	-	1	ID=g21770.t1.CDS3;Parent=g21770.t1;
OX465277.1_Tachina_grossa_genome_assembly,_chromosome:_4	AUGUSTUS	exon	1737391	1737552	.	-	.	ID=g21770.t1.exon3;Parent=g21770.t1;
OX465277.1_Tachina_grossa_genome_assembly,_chromosome:_4	AUGUSTUS	intron	1737553	1737623	1	-	.	ID=g21770.t1.intron3;Parent=g21770.t1;
OX465277.1_Tachina_grossa_genome_assembly,_chromosome:_4	AUGUSTUS	CDS	1737624	1737769	1	-	0	ID=g21770.t1.CDS4;Parent=g21770.t1;
OX465277.1_Tachina_grossa_genome_assembly,_chromosome:_4	AUGUSTUS	exon	1737624	1737769	.	-	.	ID=g21770.t1.exon4;Parent=g21770.t1;
OX465277.1_Tachina_grossa_genome_assembly,_chromosome:_4	AUGUSTUS	intron	1737770	1737888	1	-	.	ID=g21770.t1.intron4;Parent=g21770.t1;
OX465277.1_Tachina_grossa_genome_assembly,_chromosome:_4	AUGUSTUS	CDS	1737889	1738094	1	-	2	ID=g21770.t1.CDS5;Parent=g21770.t1;
OX465277.1_Tachina_grossa_genome_assembly,_chromosome:_4	AUGUSTUS	exon	1737889	1738094	.	-	.	ID=g21770.t1.exon5;Parent=g21770.t1;
OX465277.1_Tachina_grossa_genome_assembly,_chromosome:_4	AUGUSTUS	intron	1738095	1738170	1	-	.	ID=g21770.t1.intron5;Parent=g21770.t1;
OX465277.1_Tachina_grossa_genome_assembly,_chromosome:_4	AUGUSTUS	CDS	1738171	1738845	1	-	2	ID=g21770.t1.CDS6;Parent=g21770.t1;
OX465277.1_Tachina_grossa_genome_assembly,_chromosome:_4	AUGUSTUS	exon	1738171	1738845	.	-	.	ID=g21770.t1.exon6;Parent=g21770.t1;
OX465277.1_Tachina_grossa_genome_assembly,_chromosome:_4	AUGUSTUS	intron	1738846	1738919	1	-	.	ID=g21770.t1.intron6;Parent=g21770.t1;
OX465277.1_Tachina_grossa_genome_assembly,_chromosome:_4	AUGUSTUS	CDS	1738920	1739097	1	-	0	ID=g21770.t1.CDS7;Parent=g21770.t1;
OX465277.1_Tachina_grossa_genome_assembly,_chromosome:_4	AUGUSTUS	exon	1738920	1739097	.	-	.	ID=g21770.t1.exon7;Parent=g21770.t1;
OX465277.1_Tachina_grossa_genome_assembly,_chromosome:_4	AUGUSTUS	intron	1739098	1739179	1	-	.	ID=g21770.t1.intron7;Parent=g21770.t1;
OX465277.1_Tachina_grossa_genome_assembly,_chromosome:_4	AUGUSTUS	CDS	1739180	1739599	1	-	0	ID=g21770.t1.CDS8;Parent=g21770.t1;
OX465277.1_Tachina_grossa_genome_assembly,_chromosome:_4	AUGUSTUS	exon	1739180	1739599	.	-	.	ID=g21770.t1.exon8;Parent=g21770.t1;
OX465277.1_Tachina_grossa_genome_assembly,_chromosome:_4	AUGUSTUS	intron	1739600	1739663	1	-	.	ID=g21770.t1.intron8;Parent=g21770.t1;
OX465277.1_Tachina_grossa_genome_assembly,_chromosome:_4	AUGUSTUS	CDS	1739664	1740212	1	-	0	ID=g21770.t1.CDS9;Parent=g21770.t1;
OX465277.1_Tachina_grossa_genome_assembly,_chromosome:_4	AUGUSTUS	exon	1739664	1740212	.	-	.	ID=g21770.t1.exon9;Parent=g21770.t1;
OX465277.1_Tachina_grossa_genome_assembly,_chromosome:_4	AUGUSTUS	intron	1740213	1744900	1	-	.	ID=g21770.t1.intron9;Parent=g21770.t1;
OX465277.1_Tachina_grossa_genome_assembly,_chromosome:_4	AUGUSTUS	CDS	1744901	1745512	0.99	-	0	ID=g21770.t1.CDS10;Parent=g21770.t1;
OX465277.1_Tachina_grossa_genome_assembly,_chromosome:_4	AUGUSTUS	exon	1744901	1745512	.	-	.	ID=g21770.t1.exon10;Parent=g21770.t1;
OX465277.1_Tachina_grossa_genome_assembly,_chromosome:_4	AUGUSTUS	intron	1745513	1747240	0.3	-	.	ID=g21770.t1.intron10;Parent=g21770.t1;
OX465277.1_Tachina_grossa_genome_assembly,_chromosome:_4	AUGUSTUS	CDS	1747241	1747270	0.31	-	0	ID=g21770.t1.CDS11;Parent=g21770.t1;
OX465277.1_Tachina_grossa_genome_assembly,_chromosome:_4	AUGUSTUS	exon	1747241	1747270	.	-	.	ID=g21770.t1.exon11;Parent=g21770.t1;
OX465277.1_Tachina_grossa_genome_assembly,_chromosome:_4	AUGUSTUS	start_codon	1747268	1747270	.	-	0	ID=g21770.t1.start1;Parent=g21770.t1;
OX465277.1_Tachina_grossa_genome_assembly,_chromosome:_4	AUGUSTUS	gene	1860245	1867388	.	+	.	ID=g21771;
OX465277.1_Tachina_grossa_genome_assembly,_chromosome:_4	AUGUSTUS	mRNA	1860245	1867388	1	+	.	ID=g21771.t1;Parent=g21771;
OX465277.1_Tachina_grossa_genome_assembly,_chromosome:_4	AUGUSTUS	start_codon	1860245	1860247	.	+	0	ID=g21771.t1.start1;Parent=g21771.t1;
OX465277.1_Tachina_grossa_genome_assembly,_chromosome:_4	AUGUSTUS	CDS	1860245	1860313	1	+	0	ID=g21771.t1.CDS1;Parent=g21771.t1;
OX465277.1_Tachina_grossa_genome_assembly,_chromosome:_4	AUGUSTUS	exon	1860245	1860313	.	+	.	ID=g21771.t1.exon1;Parent=g21771.t1;
OX465277.1_Tachina_grossa_genome_assembly,_chromosome:_4	AUGUSTUS	intron	1860314	1860372	1	+	.	ID=g21771.t1.intron1;Parent=g21771.t1;
OX465277.1_Tachina_grossa_genome_assembly,_chromosome:_4	AUGUSTUS	CDS	1860373	1862619	1	+	0	ID=g21771.t1.CDS2;Parent=g21771.t1;
OX465277.1_Tachina_grossa_genome_assembly,_chromosome:_4	AUGUSTUS	exon	1860373	1862619	.	+	.	ID=g21771.t1.exon2;Parent=g21771.t1;
OX465277.1_Tachina_grossa_genome_assembly,_chromosome:_4	AUGUSTUS	intron	1862620	1862684	1	+	.	ID=g21771.t1.intron2;Parent=g21771.t1;
OX465277.1_Tachina_grossa_genome_assembly,_chromosome:_4	AUGUSTUS	CDS	1862685	1862945	1	+	0	ID=g21771.t1.CDS3;Parent=g21771.t1;
OX465277.1_Tachina_grossa_genome_assembly,_chromosome:_4	AUGUSTUS	exon	1862685	1862945	.	+	.	ID=g21771.t1.exon3;Parent=g21771.t1;
OX465277.1_Tachina_grossa_genome_assembly,_chromosome:_4	AUGUSTUS	intron	1862946	1863012	1	+	.	ID=g21771.t1.intron3;Parent=g21771.t1;
OX465277.1_Tachina_grossa_genome_assembly,_chromosome:_4	AUGUSTUS	CDS	1863013	1864762	1	+	0	ID=g21771.t1.CDS4;Parent=g21771.t1;
OX465277.1_Tachina_grossa_genome_assembly,_chromosome:_4	AUGUSTUS	exon	1863013	1864762	.	+	.	ID=g21771.t1.exon4;Parent=g21771.t1;
OX465277.1_Tachina_grossa_genome_assembly,_chromosome:_4	AUGUSTUS	intron	1864763	1864825	1	+	.	ID=g21771.t1.intron4;Parent=g21771.t1;
OX465277.1_Tachina_grossa_genome_assembly,_chromosome:_4	AUGUSTUS	CDS	1864826	1865040	1	+	2	ID=g21771.t1.CDS5;Parent=g21771.t1;
OX465277.1_Tachina_grossa_genome_assembly,_chromosome:_4	AUGUSTUS	exon	1864826	1865040	.	+	.	ID=g21771.t1.exon5;Parent=g21771.t1;
OX465277.1_Tachina_grossa_genome_assembly,_chromosome:_4	AUGUSTUS	intron	1865041	1865102	1	+	.	ID=g21771.t1.intron5;Parent=g21771.t1;
OX465277.1_Tachina_grossa_genome_assembly,_chromosome:_4	AUGUSTUS	CDS	1865103	1867388	1	+	0	ID=g21771.t1.CDS6;Parent=g21771.t1;
OX465277.1_Tachina_grossa_genome_assembly,_chromosome:_4	AUGUSTUS	exon	1865103	1867388	.	+	.	ID=g21771.t1.exon6;Parent=g21771.t1;
OX465277.1_Tachina_grossa_genome_assembly,_chromosome:_4	AUGUSTUS	stop_codon	1867386	1867388	.	+	0	ID=g21771.t1.stop1;Parent=g21771.t1;
OX465277.1_Tachina_grossa_genome_assembly,_chromosome:_4	AUGUSTUS	gene	1867799	1872424	.	-	.	ID=g21772;
OX465277.1_Tachina_grossa_genome_assembly,_chromosome:_4	AUGUSTUS	mRNA	1867799	1872424	1	-	.	ID=g21772.t1;Parent=g21772;
OX465277.1_Tachina_grossa_genome_assembly,_chromosome:_4	AUGUSTUS	stop_codon	1867799	1867801	.	-	0	ID=g21772.t1.stop1;Parent=g21772.t1;
OX465277.1_Tachina_grossa_genome_assembly,_chromosome:_4	AUGUSTUS	CDS	1867799	1871776	1	-	0	ID=g21772.t1.CDS1;Parent=g21772.t1;
OX465277.1_Tachina_grossa_genome_assembly,_chromosome:_4	AUGUSTUS	exon	1867799	1871776	.	-	.	ID=g21772.t1.exon1;Parent=g21772.t1;
OX465277.1_Tachina_grossa_genome_assembly,_chromosome:_4	AUGUSTUS	intron	1871777	1871991	1	-	.	ID=g21772.t1.intron1;Parent=g21772.t1;
OX465277.1_Tachina_grossa_genome_assembly,_chromosome:_4	AUGUSTUS	CDS	1871992	1872142	1	-	1	ID=g21772.t1.CDS2;Parent=g21772.t1;
OX465277.1_Tachina_grossa_genome_assembly,_chromosome:_4	AUGUSTUS	exon	1871992	1872142	.	-	.	ID=g21772.t1.exon2;Parent=g21772.t1;
OX465277.1_Tachina_grossa_genome_assembly,_chromosome:_4	AUGUSTUS	intron	1872143	1872200	1	-	.	ID=g21772.t1.intron2;Parent=g21772.t1;
OX465277.1_Tachina_grossa_genome_assembly,_chromosome:_4	AUGUSTUS	CDS	1872201	1872424	1	-	0	ID=g21772.t1.CDS3;Parent=g21772.t1;
OX465277.1_Tachina_grossa_genome_assembly,_chromosome:_4	AUGUSTUS	exon	1872201	1872424	.	-	.	ID=g21772.t1.exon3;Parent=g21772.t1;
OX465277.1_Tachina_grossa_genome_assembly,_chromosome:_4	AUGUSTUS	start_codon	1872422	1872424	.	-	0	ID=g21772.t1.start1;Parent=g21772.t1;
OX465277.1_Tachina_grossa_genome_assembly,_chromosome:_4	AUGUSTUS	gene	1879561	1881340	.	-	.	ID=g21773;
OX465277.1_Tachina_grossa_genome_assembly,_chromosome:_4	AUGUSTUS	mRNA	1879561	1881340	1	-	.	ID=g21773.t1;Parent=g21773;
OX465277.1_Tachina_grossa_genome_assembly,_chromosome:_4	AUGUSTUS	stop_codon	1879561	1879563	.	-	0	ID=g21773.t1.stop1;Parent=g21773.t1;
OX465277.1_Tachina_grossa_genome_assembly,_chromosome:_4	AUGUSTUS	CDS	1879561	1879647	1	-	0	ID=g21773.t1.CDS1;Parent=g21773.t1;
OX465277.1_Tachina_grossa_genome_assembly,_chromosome:_4	AUGUSTUS	exon	1879561	1879647	.	-	.	ID=g21773.t1.exon1;Parent=g21773.t1;
OX465277.1_Tachina_grossa_genome_assembly,_chromosome:_4	AUGUSTUS	intron	1879648	1880605	1	-	.	ID=g21773.t1.intron1;Parent=g21773.t1;
OX465277.1_Tachina_grossa_genome_assembly,_chromosome:_4	AUGUSTUS	CDS	1880606	1881340	1	-	0	ID=g21773.t1.CDS2;Parent=g21773.t1;
OX465277.1_Tachina_grossa_genome_assembly,_chromosome:_4	AUGUSTUS	exon	1880606	1881340	.	-	.	ID=g21773.t1.exon2;Parent=g21773.t1;
OX465277.1_Tachina_grossa_genome_assembly,_chromosome:_4	AUGUSTUS	start_codon	1881338	1881340	.	-	0	ID=g21773.t1.start1;Parent=g21773.t1;
OX465277.1_Tachina_grossa_genome_assembly,_chromosome:_4	GeneMark.hmm3	mRNA	1880597	1881340	.	-	.	ID=g21773.t2;Parent=g21773;
OX465277.1_Tachina_grossa_genome_assembly,_chromosome:_4	GeneMark.hmm3	CDS	1880597	1881340	.	-	0	ID=g21773.t2.CDS1;Parent=g21773.t2;
OX465277.1_Tachina_grossa_genome_assembly,_chromosome:_4	GeneMark.hmm3	exon	1880597	1881340	.	-	0	ID=g21773.t2.exon1;Parent=g21773.t2;
OX465277.1_Tachina_grossa_genome_assembly,_chromosome:_4	AUGUSTUS	gene	1897325	1900653	.	-	.	ID=g21774;
OX465277.1_Tachina_grossa_genome_assembly,_chromosome:_4	AUGUSTUS	mRNA	1897325	1900653	1	-	.	ID=g21774.t1;Parent=g21774;
OX465277.1_Tachina_grossa_genome_assembly,_chromosome:_4	AUGUSTUS	stop_codon	1897325	1897327	.	-	0	ID=g21774.t1.stop1;Parent=g21774.t1;
OX465277.1_Tachina_grossa_genome_assembly,_chromosome:_4	AUGUSTUS	CDS	1897325	1897484	1	-	1	ID=g21774.t1.CDS1;Parent=g21774.t1;
OX465277.1_Tachina_grossa_genome_assembly,_chromosome:_4	AUGUSTUS	exon	1897325	1897484	.	-	.	ID=g21774.t1.exon1;Parent=g21774.t1;
OX465277.1_Tachina_grossa_genome_assembly,_chromosome:_4	AUGUSTUS	intron	1897485	1897771	1	-	.	ID=g21774.t1.intron1;Parent=g21774.t1;
OX465277.1_Tachina_grossa_genome_assembly,_chromosome:_4	AUGUSTUS	CDS	1897772	1897950	1	-	0	ID=g21774.t1.CDS2;Parent=g21774.t1;
OX465277.1_Tachina_grossa_genome_assembly,_chromosome:_4	AUGUSTUS	exon	1897772	1897950	.	-	.	ID=g21774.t1.exon2;Parent=g21774.t1;
OX465277.1_Tachina_grossa_genome_assembly,_chromosome:_4	AUGUSTUS	intron	1897951	1898034	1	-	.	ID=g21774.t1.intron2;Parent=g21774.t1;
OX465277.1_Tachina_grossa_genome_assembly,_chromosome:_4	AUGUSTUS	CDS	1898035	1898607	1	-	0	ID=g21774.t1.CDS3;Parent=g21774.t1;
OX465277.1_Tachina_grossa_genome_assembly,_chromosome:_4	AUGUSTUS	exon	1898035	1898607	.	-	.	ID=g21774.t1.exon3;Parent=g21774.t1;
OX465277.1_Tachina_grossa_genome_assembly,_chromosome:_4	AUGUSTUS	intron	1898608	1899237	1	-	.	ID=g21774.t1.intron3;Parent=g21774.t1;
OX465277.1_Tachina_grossa_genome_assembly,_chromosome:_4	AUGUSTUS	CDS	1899238	1899472	1	-	1	ID=g21774.t1.CDS4;Parent=g21774.t1;
OX465277.1_Tachina_grossa_genome_assembly,_chromosome:_4	AUGUSTUS	exon	1899238	1899472	.	-	.	ID=g21774.t1.exon4;Parent=g21774.t1;
OX465277.1_Tachina_grossa_genome_assembly,_chromosome:_4	AUGUSTUS	intron	1899473	1899538	1	-	.	ID=g21774.t1.intron4;Parent=g21774.t1;
OX465277.1_Tachina_grossa_genome_assembly,_chromosome:_4	AUGUSTUS	CDS	1899539	1899740	1	-	2	ID=g21774.t1.CDS5;Parent=g21774.t1;
OX465277.1_Tachina_grossa_genome_assembly,_chromosome:_4	AUGUSTUS	exon	1899539	1899740	.	-	.	ID=g21774.t1.exon5;Parent=g21774.t1;
OX465277.1_Tachina_grossa_genome_assembly,_chromosome:_4	AUGUSTUS	intron	1899741	1899802	1	-	.	ID=g21774.t1.intron5;Parent=g21774.t1;
OX465277.1_Tachina_grossa_genome_assembly,_chromosome:_4	AUGUSTUS	CDS	1899803	1900350	1	-	1	ID=g21774.t1.CDS6;Parent=g21774.t1;
OX465277.1_Tachina_grossa_genome_assembly,_chromosome:_4	AUGUSTUS	exon	1899803	1900350	.	-	.	ID=g21774.t1.exon6;Parent=g21774.t1;
OX465277.1_Tachina_grossa_genome_assembly,_chromosome:_4	AUGUSTUS	intron	1900351	1900411	1	-	.	ID=g21774.t1.intron6;Parent=g21774.t1;
OX465277.1_Tachina_grossa_genome_assembly,_chromosome:_4	AUGUSTUS	CDS	1900412	1900653	1	-	0	ID=g21774.t1.CDS7;Parent=g21774.t1;
OX465277.1_Tachina_grossa_genome_assembly,_chromosome:_4	AUGUSTUS	exon	1900412	1900653	.	-	.	ID=g21774.t1.exon7;Parent=g21774.t1;
OX465277.1_Tachina_grossa_genome_assembly,_chromosome:_4	AUGUSTUS	start_codon	1900651	1900653	.	-	0	ID=g21774.t1.start1;Parent=g21774.t1;
OX465277.1_Tachina_grossa_genome_assembly,_chromosome:_4	AUGUSTUS	gene	1937654	1938252	.	-	.	ID=g21775;
OX465277.1_Tachina_grossa_genome_assembly,_chromosome:_4	AUGUSTUS	mRNA	1937654	1938252	1	-	.	ID=g21775.t1;Parent=g21775;
OX465277.1_Tachina_grossa_genome_assembly,_chromosome:_4	AUGUSTUS	stop_codon	1937654	1937656	.	-	0	ID=g21775.t1.stop1;Parent=g21775.t1;
OX465277.1_Tachina_grossa_genome_assembly,_chromosome:_4	AUGUSTUS	CDS	1937654	1938058	1	-	0	ID=g21775.t1.CDS1;Parent=g21775.t1;
OX465277.1_Tachina_grossa_genome_assembly,_chromosome:_4	AUGUSTUS	exon	1937654	1938058	.	-	.	ID=g21775.t1.exon1;Parent=g21775.t1;
OX465277.1_Tachina_grossa_genome_assembly,_chromosome:_4	AUGUSTUS	intron	1938059	1938153	1	-	.	ID=g21775.t1.intron1;Parent=g21775.t1;
OX465277.1_Tachina_grossa_genome_assembly,_chromosome:_4	AUGUSTUS	CDS	1938154	1938252	1	-	0	ID=g21775.t1.CDS2;Parent=g21775.t1;
OX465277.1_Tachina_grossa_genome_assembly,_chromosome:_4	AUGUSTUS	exon	1938154	1938252	.	-	.	ID=g21775.t1.exon2;Parent=g21775.t1;
OX465277.1_Tachina_grossa_genome_assembly,_chromosome:_4	AUGUSTUS	start_codon	1938250	1938252	.	-	0	ID=g21775.t1.start1;Parent=g21775.t1;
OX465277.1_Tachina_grossa_genome_assembly,_chromosome:_4	AUGUSTUS	gene	1939975	1943575	.	-	.	ID=g21776;
OX465277.1_Tachina_grossa_genome_assembly,_chromosome:_4	AUGUSTUS	mRNA	1939975	1943575	1	-	.	ID=g21776.t1;Parent=g21776;
OX465277.1_Tachina_grossa_genome_assembly,_chromosome:_4	AUGUSTUS	stop_codon	1939975	1939977	.	-	0	ID=g21776.t1.stop1;Parent=g21776.t1;
OX465277.1_Tachina_grossa_genome_assembly,_chromosome:_4	AUGUSTUS	CDS	1939975	1940762	1	-	2	ID=g21776.t1.CDS1;Parent=g21776.t1;
OX465277.1_Tachina_grossa_genome_assembly,_chromosome:_4	AUGUSTUS	exon	1939975	1940762	.	-	.	ID=g21776.t1.exon1;Parent=g21776.t1;
OX465277.1_Tachina_grossa_genome_assembly,_chromosome:_4	AUGUSTUS	intron	1940763	1940816	1	-	.	ID=g21776.t1.intron1;Parent=g21776.t1;
OX465277.1_Tachina_grossa_genome_assembly,_chromosome:_4	AUGUSTUS	CDS	1940817	1942812	1	-	0	ID=g21776.t1.CDS2;Parent=g21776.t1;
OX465277.1_Tachina_grossa_genome_assembly,_chromosome:_4	AUGUSTUS	exon	1940817	1942812	.	-	.	ID=g21776.t1.exon2;Parent=g21776.t1;
OX465277.1_Tachina_grossa_genome_assembly,_chromosome:_4	AUGUSTUS	intron	1942813	1942885	1	-	.	ID=g21776.t1.intron2;Parent=g21776.t1;
OX465277.1_Tachina_grossa_genome_assembly,_chromosome:_4	AUGUSTUS	CDS	1942886	1943575	1	-	0	ID=g21776.t1.CDS3;Parent=g21776.t1;
OX465277.1_Tachina_grossa_genome_assembly,_chromosome:_4	AUGUSTUS	exon	1942886	1943575	.	-	.	ID=g21776.t1.exon3;Parent=g21776.t1;
OX465277.1_Tachina_grossa_genome_assembly,_chromosome:_4	AUGUSTUS	start_codon	1943573	1943575	.	-	0	ID=g21776.t1.start1;Parent=g21776.t1;
OX465277.1_Tachina_grossa_genome_assembly,_chromosome:_4	AUGUSTUS	gene	1948213	1948878	.	+	.	ID=g21777;
OX465277.1_Tachina_grossa_genome_assembly,_chromosome:_4	AUGUSTUS	mRNA	1948213	1948878	1	+	.	ID=g21777.t1;Parent=g21777;
OX465277.1_Tachina_grossa_genome_assembly,_chromosome:_4	AUGUSTUS	start_codon	1948213	1948215	.	+	0	ID=g21777.t1.start1;Parent=g21777.t1;
OX465277.1_Tachina_grossa_genome_assembly,_chromosome:_4	AUGUSTUS	CDS	1948213	1948317	1	+	0	ID=g21777.t1.CDS1;Parent=g21777.t1;
OX465277.1_Tachina_grossa_genome_assembly,_chromosome:_4	AUGUSTUS	exon	1948213	1948317	.	+	.	ID=g21777.t1.exon1;Parent=g21777.t1;
OX465277.1_Tachina_grossa_genome_assembly,_chromosome:_4	AUGUSTUS	intron	1948318	1948380	1	+	.	ID=g21777.t1.intron1;Parent=g21777.t1;
OX465277.1_Tachina_grossa_genome_assembly,_chromosome:_4	AUGUSTUS	CDS	1948381	1948878	1	+	0	ID=g21777.t1.CDS2;Parent=g21777.t1;
OX465277.1_Tachina_grossa_genome_assembly,_chromosome:_4	AUGUSTUS	exon	1948381	1948878	.	+	.	ID=g21777.t1.exon2;Parent=g21777.t1;
OX465277.1_Tachina_grossa_genome_assembly,_chromosome:_4	AUGUSTUS	stop_codon	1948876	1948878	.	+	0	ID=g21777.t1.stop1;Parent=g21777.t1;
OX465277.1_Tachina_grossa_genome_assembly,_chromosome:_4	AUGUSTUS	gene	1950002	1951705	.	-	.	ID=g21778;
OX465277.1_Tachina_grossa_genome_assembly,_chromosome:_4	AUGUSTUS	mRNA	1950002	1951705	1	-	.	ID=g21778.t1;Parent=g21778;
OX465277.1_Tachina_grossa_genome_assembly,_chromosome:_4	AUGUSTUS	stop_codon	1950002	1950004	.	-	0	ID=g21778.t1.stop1;Parent=g21778.t1;
OX465277.1_Tachina_grossa_genome_assembly,_chromosome:_4	AUGUSTUS	CDS	1950002	1951577	1	-	1	ID=g21778.t1.CDS1;Parent=g21778.t1;
OX465277.1_Tachina_grossa_genome_assembly,_chromosome:_4	AUGUSTUS	exon	1950002	1951577	.	-	.	ID=g21778.t1.exon1;Parent=g21778.t1;
OX465277.1_Tachina_grossa_genome_assembly,_chromosome:_4	AUGUSTUS	intron	1951578	1951640	1	-	.	ID=g21778.t1.intron1;Parent=g21778.t1;
OX465277.1_Tachina_grossa_genome_assembly,_chromosome:_4	AUGUSTUS	CDS	1951641	1951705	1	-	0	ID=g21778.t1.CDS2;Parent=g21778.t1;
OX465277.1_Tachina_grossa_genome_assembly,_chromosome:_4	AUGUSTUS	exon	1951641	1951705	.	-	.	ID=g21778.t1.exon2;Parent=g21778.t1;
OX465277.1_Tachina_grossa_genome_assembly,_chromosome:_4	AUGUSTUS	start_codon	1951703	1951705	.	-	0	ID=g21778.t1.start1;Parent=g21778.t1;
OX465277.1_Tachina_grossa_genome_assembly,_chromosome:_4	AUGUSTUS	gene	1961873	1968386	.	+	.	ID=g21779;
OX465277.1_Tachina_grossa_genome_assembly,_chromosome:_4	AUGUSTUS	mRNA	1961873	1968386	1	+	.	ID=g21779.t1;Parent=g21779;
OX465277.1_Tachina_grossa_genome_assembly,_chromosome:_4	AUGUSTUS	start_codon	1961873	1961875	.	+	0	ID=g21779.t1.start1;Parent=g21779.t1;
OX465277.1_Tachina_grossa_genome_assembly,_chromosome:_4	AUGUSTUS	CDS	1961873	1961989	1	+	0	ID=g21779.t1.CDS1;Parent=g21779.t1;
OX465277.1_Tachina_grossa_genome_assembly,_chromosome:_4	AUGUSTUS	exon	1961873	1961989	.	+	.	ID=g21779.t1.exon1;Parent=g21779.t1;
OX465277.1_Tachina_grossa_genome_assembly,_chromosome:_4	AUGUSTUS	intron	1961990	1967254	1	+	.	ID=g21779.t1.intron1;Parent=g21779.t1;
OX465277.1_Tachina_grossa_genome_assembly,_chromosome:_4	AUGUSTUS	CDS	1967255	1967488	1	+	0	ID=g21779.t1.CDS2;Parent=g21779.t1;
OX465277.1_Tachina_grossa_genome_assembly,_chromosome:_4	AUGUSTUS	exon	1967255	1967488	.	+	.	ID=g21779.t1.exon2;Parent=g21779.t1;
OX465277.1_Tachina_grossa_genome_assembly,_chromosome:_4	AUGUSTUS	intron	1967489	1967782	1	+	.	ID=g21779.t1.intron2;Parent=g21779.t1;
OX465277.1_Tachina_grossa_genome_assembly,_chromosome:_4	AUGUSTUS	CDS	1967783	1968091	1	+	0	ID=g21779.t1.CDS3;Parent=g21779.t1;
OX465277.1_Tachina_grossa_genome_assembly,_chromosome:_4	AUGUSTUS	exon	1967783	1968091	.	+	.	ID=g21779.t1.exon3;Parent=g21779.t1;
OX465277.1_Tachina_grossa_genome_assembly,_chromosome:_4	AUGUSTUS	intron	1968092	1968155	1	+	.	ID=g21779.t1.intron3;Parent=g21779.t1;
OX465277.1_Tachina_grossa_genome_assembly,_chromosome:_4	AUGUSTUS	CDS	1968156	1968386	1	+	0	ID=g21779.t1.CDS4;Parent=g21779.t1;
OX465277.1_Tachina_grossa_genome_assembly,_chromosome:_4	AUGUSTUS	exon	1968156	1968386	.	+	.	ID=g21779.t1.exon4;Parent=g21779.t1;
OX465277.1_Tachina_grossa_genome_assembly,_chromosome:_4	AUGUSTUS	stop_codon	1968384	1968386	.	+	0	ID=g21779.t1.stop1;Parent=g21779.t1;
OX465277.1_Tachina_grossa_genome_assembly,_chromosome:_4	AUGUSTUS	gene	1968414	1968695	.	+	.	ID=g21780;
OX465277.1_Tachina_grossa_genome_assembly,_chromosome:_4	AUGUSTUS	mRNA	1968414	1968695	1	+	.	ID=g21780.t1;Parent=g21780;
OX465277.1_Tachina_grossa_genome_assembly,_chromosome:_4	AUGUSTUS	start_codon	1968414	1968416	.	+	0	ID=g21780.t1.start1;Parent=g21780.t1;
OX465277.1_Tachina_grossa_genome_assembly,_chromosome:_4	AUGUSTUS	CDS	1968414	1968695	1	+	0	ID=g21780.t1.CDS1;Parent=g21780.t1;
OX465277.1_Tachina_grossa_genome_assembly,_chromosome:_4	AUGUSTUS	exon	1968414	1968695	.	+	.	ID=g21780.t1.exon1;Parent=g21780.t1;
OX465277.1_Tachina_grossa_genome_assembly,_chromosome:_4	AUGUSTUS	stop_codon	1968693	1968695	.	+	0	ID=g21780.t1.stop1;Parent=g21780.t1;
OX465277.1_Tachina_grossa_genome_assembly,_chromosome:_4	AUGUSTUS	gene	1968796	2000619	.	-	.	ID=g21781;
OX465277.1_Tachina_grossa_genome_assembly,_chromosome:_4	AUGUSTUS	mRNA	1968796	2000619	.	-	.	ID=g21781.t1;Parent=g21781;
OX465277.1_Tachina_grossa_genome_assembly,_chromosome:_4	AUGUSTUS	stop_codon	1968796	1968798	.	-	0	ID=g21781.t1.stop1;Parent=g21781.t1;
OX465277.1_Tachina_grossa_genome_assembly,_chromosome:_4	AUGUSTUS	CDS	1968796	1968859	1	-	1	ID=g21781.t1.CDS1;Parent=g21781.t1;
OX465277.1_Tachina_grossa_genome_assembly,_chromosome:_4	AUGUSTUS	exon	1968796	1968859	.	-	.	ID=g21781.t1.exon1;Parent=g21781.t1;
OX465277.1_Tachina_grossa_genome_assembly,_chromosome:_4	AUGUSTUS	intron	1968860	1972552	.	-	.	ID=g21781.t1.intron1;Parent=g21781.t1;
OX465277.1_Tachina_grossa_genome_assembly,_chromosome:_4	AUGUSTUS	CDS	1972553	1972678	0.99	-	1	ID=g21781.t1.CDS2;Parent=g21781.t1;
OX465277.1_Tachina_grossa_genome_assembly,_chromosome:_4	AUGUSTUS	exon	1972553	1972678	.	-	.	ID=g21781.t1.exon2;Parent=g21781.t1;
OX465277.1_Tachina_grossa_genome_assembly,_chromosome:_4	AUGUSTUS	intron	1972679	2000551	0.02	-	.	ID=g21781.t1.intron2;Parent=g21781.t1;
OX465277.1_Tachina_grossa_genome_assembly,_chromosome:_4	AUGUSTUS	CDS	2000552	2000619	0.02	-	0	ID=g21781.t1.CDS3;Parent=g21781.t1;
OX465277.1_Tachina_grossa_genome_assembly,_chromosome:_4	AUGUSTUS	exon	2000552	2000619	.	-	.	ID=g21781.t1.exon3;Parent=g21781.t1;
OX465277.1_Tachina_grossa_genome_assembly,_chromosome:_4	AUGUSTUS	start_codon	2000617	2000619	.	-	0	ID=g21781.t1.start1;Parent=g21781.t1;
OX465277.1_Tachina_grossa_genome_assembly,_chromosome:_4	AUGUSTUS	gene	2026322	2032124	.	-	.	ID=g21782;
OX465277.1_Tachina_grossa_genome_assembly,_chromosome:_4	AUGUSTUS	mRNA	2026322	2032124	0.78	-	.	ID=g21782.t1;Parent=g21782;
OX465277.1_Tachina_grossa_genome_assembly,_chromosome:_4	AUGUSTUS	stop_codon	2026322	2026324	.	-	0	ID=g21782.t1.stop1;Parent=g21782.t1;
OX465277.1_Tachina_grossa_genome_assembly,_chromosome:_4	AUGUSTUS	CDS	2026322	2026495	0.78	-	0	ID=g21782.t1.CDS1;Parent=g21782.t1;
OX465277.1_Tachina_grossa_genome_assembly,_chromosome:_4	AUGUSTUS	exon	2026322	2026495	.	-	.	ID=g21782.t1.exon1;Parent=g21782.t1;
OX465277.1_Tachina_grossa_genome_assembly,_chromosome:_4	AUGUSTUS	intron	2026496	2032067	0.99	-	.	ID=g21782.t1.intron1;Parent=g21782.t1;
OX465277.1_Tachina_grossa_genome_assembly,_chromosome:_4	AUGUSTUS	CDS	2032068	2032124	0.99	-	0	ID=g21782.t1.CDS2;Parent=g21782.t1;
OX465277.1_Tachina_grossa_genome_assembly,_chromosome:_4	AUGUSTUS	exon	2032068	2032124	.	-	.	ID=g21782.t1.exon2;Parent=g21782.t1;
OX465277.1_Tachina_grossa_genome_assembly,_chromosome:_4	AUGUSTUS	start_codon	2032122	2032124	.	-	0	ID=g21782.t1.start1;Parent=g21782.t1;
OX465277.1_Tachina_grossa_genome_assembly,_chromosome:_4	AUGUSTUS	gene	2037557	2055041	.	+	.	ID=g21783;
OX465277.1_Tachina_grossa_genome_assembly,_chromosome:_4	AUGUSTUS	mRNA	2037557	2055041	0.79	+	.	ID=g21783.t1;Parent=g21783;
OX465277.1_Tachina_grossa_genome_assembly,_chromosome:_4	AUGUSTUS	start_codon	2037557	2037559	.	+	0	ID=g21783.t1.start1;Parent=g21783.t1;
OX465277.1_Tachina_grossa_genome_assembly,_chromosome:_4	AUGUSTUS	CDS	2037557	2037731	0.79	+	0	ID=g21783.t1.CDS1;Parent=g21783.t1;
OX465277.1_Tachina_grossa_genome_assembly,_chromosome:_4	AUGUSTUS	exon	2037557	2037731	.	+	.	ID=g21783.t1.exon1;Parent=g21783.t1;
OX465277.1_Tachina_grossa_genome_assembly,_chromosome:_4	AUGUSTUS	intron	2037732	2054892	0.86	+	.	ID=g21783.t1.intron1;Parent=g21783.t1;
OX465277.1_Tachina_grossa_genome_assembly,_chromosome:_4	AUGUSTUS	CDS	2054893	2055041	1	+	2	ID=g21783.t1.CDS2;Parent=g21783.t1;
OX465277.1_Tachina_grossa_genome_assembly,_chromosome:_4	AUGUSTUS	exon	2054893	2055041	.	+	.	ID=g21783.t1.exon2;Parent=g21783.t1;
OX465277.1_Tachina_grossa_genome_assembly,_chromosome:_4	AUGUSTUS	stop_codon	2055039	2055041	.	+	0	ID=g21783.t1.stop1;Parent=g21783.t1;
OX465277.1_Tachina_grossa_genome_assembly,_chromosome:_4	AUGUSTUS	gene	2060075	2060373	.	-	.	ID=g21784;
OX465277.1_Tachina_grossa_genome_assembly,_chromosome:_4	AUGUSTUS	mRNA	2060075	2060373	0.7	-	.	ID=g21784.t1;Parent=g21784;
OX465277.1_Tachina_grossa_genome_assembly,_chromosome:_4	AUGUSTUS	stop_codon	2060075	2060077	.	-	0	ID=g21784.t1.stop1;Parent=g21784.t1;
OX465277.1_Tachina_grossa_genome_assembly,_chromosome:_4	AUGUSTUS	CDS	2060075	2060103	0.9	-	2	ID=g21784.t1.CDS1;Parent=g21784.t1;
OX465277.1_Tachina_grossa_genome_assembly,_chromosome:_4	AUGUSTUS	exon	2060075	2060103	.	-	.	ID=g21784.t1.exon1;Parent=g21784.t1;
OX465277.1_Tachina_grossa_genome_assembly,_chromosome:_4	AUGUSTUS	intron	2060104	2060144	0.7	-	.	ID=g21784.t1.intron1;Parent=g21784.t1;
OX465277.1_Tachina_grossa_genome_assembly,_chromosome:_4	AUGUSTUS	CDS	2060145	2060373	0.7	-	0	ID=g21784.t1.CDS2;Parent=g21784.t1;
OX465277.1_Tachina_grossa_genome_assembly,_chromosome:_4	AUGUSTUS	exon	2060145	2060373	.	-	.	ID=g21784.t1.exon2;Parent=g21784.t1;
OX465277.1_Tachina_grossa_genome_assembly,_chromosome:_4	AUGUSTUS	start_codon	2060371	2060373	.	-	0	ID=g21784.t1.start1;Parent=g21784.t1;
OX465277.1_Tachina_grossa_genome_assembly,_chromosome:_4	AUGUSTUS	gene	2067688	2068343	.	+	.	ID=g21785;
OX465277.1_Tachina_grossa_genome_assembly,_chromosome:_4	AUGUSTUS	mRNA	2067688	2068343	1	+	.	ID=g21785.t1;Parent=g21785;
OX465277.1_Tachina_grossa_genome_assembly,_chromosome:_4	AUGUSTUS	start_codon	2067688	2067690	.	+	0	ID=g21785.t1.start1;Parent=g21785.t1;
OX465277.1_Tachina_grossa_genome_assembly,_chromosome:_4	AUGUSTUS	CDS	2067688	2067906	1	+	0	ID=g21785.t1.CDS1;Parent=g21785.t1;
OX465277.1_Tachina_grossa_genome_assembly,_chromosome:_4	AUGUSTUS	exon	2067688	2067906	.	+	.	ID=g21785.t1.exon1;Parent=g21785.t1;
OX465277.1_Tachina_grossa_genome_assembly,_chromosome:_4	AUGUSTUS	intron	2067907	2067966	1	+	.	ID=g21785.t1.intron1;Parent=g21785.t1;
OX465277.1_Tachina_grossa_genome_assembly,_chromosome:_4	AUGUSTUS	CDS	2067967	2068134	1	+	0	ID=g21785.t1.CDS2;Parent=g21785.t1;
OX465277.1_Tachina_grossa_genome_assembly,_chromosome:_4	AUGUSTUS	exon	2067967	2068134	.	+	.	ID=g21785.t1.exon2;Parent=g21785.t1;
OX465277.1_Tachina_grossa_genome_assembly,_chromosome:_4	AUGUSTUS	intron	2068135	2068196	1	+	.	ID=g21785.t1.intron2;Parent=g21785.t1;
OX465277.1_Tachina_grossa_genome_assembly,_chromosome:_4	AUGUSTUS	CDS	2068197	2068343	1	+	0	ID=g21785.t1.CDS3;Parent=g21785.t1;
OX465277.1_Tachina_grossa_genome_assembly,_chromosome:_4	AUGUSTUS	exon	2068197	2068343	.	+	.	ID=g21785.t1.exon3;Parent=g21785.t1;
OX465277.1_Tachina_grossa_genome_assembly,_chromosome:_4	AUGUSTUS	stop_codon	2068341	2068343	.	+	0	ID=g21785.t1.stop1;Parent=g21785.t1;
OX465277.1_Tachina_grossa_genome_assembly,_chromosome:_4	AUGUSTUS	gene	2137556	2137872	.	+	.	ID=g21786;
OX465277.1_Tachina_grossa_genome_assembly,_chromosome:_4	AUGUSTUS	mRNA	2137556	2137872	1	+	.	ID=g21786.t1;Parent=g21786;
OX465277.1_Tachina_grossa_genome_assembly,_chromosome:_4	AUGUSTUS	start_codon	2137556	2137558	.	+	0	ID=g21786.t1.start1;Parent=g21786.t1;
OX465277.1_Tachina_grossa_genome_assembly,_chromosome:_4	AUGUSTUS	CDS	2137556	2137618	1	+	0	ID=g21786.t1.CDS1;Parent=g21786.t1;
OX465277.1_Tachina_grossa_genome_assembly,_chromosome:_4	AUGUSTUS	exon	2137556	2137618	.	+	.	ID=g21786.t1.exon1;Parent=g21786.t1;
OX465277.1_Tachina_grossa_genome_assembly,_chromosome:_4	AUGUSTUS	intron	2137619	2137680	1	+	.	ID=g21786.t1.intron1;Parent=g21786.t1;
OX465277.1_Tachina_grossa_genome_assembly,_chromosome:_4	AUGUSTUS	CDS	2137681	2137872	1	+	0	ID=g21786.t1.CDS2;Parent=g21786.t1;
OX465277.1_Tachina_grossa_genome_assembly,_chromosome:_4	AUGUSTUS	exon	2137681	2137872	.	+	.	ID=g21786.t1.exon2;Parent=g21786.t1;
OX465277.1_Tachina_grossa_genome_assembly,_chromosome:_4	AUGUSTUS	stop_codon	2137870	2137872	.	+	0	ID=g21786.t1.stop1;Parent=g21786.t1;
OX465277.1_Tachina_grossa_genome_assembly,_chromosome:_4	AUGUSTUS	gene	2145946	2147113	.	+	.	ID=g21787;
OX465277.1_Tachina_grossa_genome_assembly,_chromosome:_4	AUGUSTUS	mRNA	2145946	2147113	0.75	+	.	ID=g21787.t1;Parent=g21787;
OX465277.1_Tachina_grossa_genome_assembly,_chromosome:_4	AUGUSTUS	start_codon	2145946	2145948	.	+	0	ID=g21787.t1.start1;Parent=g21787.t1;
OX465277.1_Tachina_grossa_genome_assembly,_chromosome:_4	AUGUSTUS	CDS	2145946	2145993	0.75	+	0	ID=g21787.t1.CDS1;Parent=g21787.t1;
OX465277.1_Tachina_grossa_genome_assembly,_chromosome:_4	AUGUSTUS	exon	2145946	2145993	.	+	.	ID=g21787.t1.exon1;Parent=g21787.t1;
OX465277.1_Tachina_grossa_genome_assembly,_chromosome:_4	AUGUSTUS	intron	2145994	2146081	0.75	+	.	ID=g21787.t1.intron1;Parent=g21787.t1;
OX465277.1_Tachina_grossa_genome_assembly,_chromosome:_4	AUGUSTUS	CDS	2146082	2147113	1	+	0	ID=g21787.t1.CDS2;Parent=g21787.t1;
OX465277.1_Tachina_grossa_genome_assembly,_chromosome:_4	AUGUSTUS	exon	2146082	2147113	.	+	.	ID=g21787.t1.exon2;Parent=g21787.t1;
OX465277.1_Tachina_grossa_genome_assembly,_chromosome:_4	AUGUSTUS	stop_codon	2147111	2147113	.	+	0	ID=g21787.t1.stop1;Parent=g21787.t1;
OX465277.1_Tachina_grossa_genome_assembly,_chromosome:_4	AUGUSTUS	gene	2158388	2171314	.	-	.	ID=g21788;
OX465277.1_Tachina_grossa_genome_assembly,_chromosome:_4	AUGUSTUS	mRNA	2158388	2171314	1	-	.	ID=g21788.t1;Parent=g21788;
OX465277.1_Tachina_grossa_genome_assembly,_chromosome:_4	AUGUSTUS	stop_codon	2158388	2158390	.	-	0	ID=g21788.t1.stop1;Parent=g21788.t1;
OX465277.1_Tachina_grossa_genome_assembly,_chromosome:_4	AUGUSTUS	CDS	2158388	2158646	1	-	1	ID=g21788.t1.CDS1;Parent=g21788.t1;
OX465277.1_Tachina_grossa_genome_assembly,_chromosome:_4	AUGUSTUS	exon	2158388	2158646	.	-	.	ID=g21788.t1.exon1;Parent=g21788.t1;
OX465277.1_Tachina_grossa_genome_assembly,_chromosome:_4	AUGUSTUS	intron	2158647	2158714	1	-	.	ID=g21788.t1.intron1;Parent=g21788.t1;
OX465277.1_Tachina_grossa_genome_assembly,_chromosome:_4	AUGUSTUS	CDS	2158715	2158911	1	-	0	ID=g21788.t1.CDS2;Parent=g21788.t1;
OX465277.1_Tachina_grossa_genome_assembly,_chromosome:_4	AUGUSTUS	exon	2158715	2158911	.	-	.	ID=g21788.t1.exon2;Parent=g21788.t1;
OX465277.1_Tachina_grossa_genome_assembly,_chromosome:_4	AUGUSTUS	intron	2158912	2158980	1	-	.	ID=g21788.t1.intron2;Parent=g21788.t1;
OX465277.1_Tachina_grossa_genome_assembly,_chromosome:_4	AUGUSTUS	CDS	2158981	2159361	1	-	0	ID=g21788.t1.CDS3;Parent=g21788.t1;
OX465277.1_Tachina_grossa_genome_assembly,_chromosome:_4	AUGUSTUS	exon	2158981	2159361	.	-	.	ID=g21788.t1.exon3;Parent=g21788.t1;
OX465277.1_Tachina_grossa_genome_assembly,_chromosome:_4	AUGUSTUS	intron	2159362	2161611	1	-	.	ID=g21788.t1.intron3;Parent=g21788.t1;
OX465277.1_Tachina_grossa_genome_assembly,_chromosome:_4	AUGUSTUS	CDS	2161612	2161861	1	-	1	ID=g21788.t1.CDS4;Parent=g21788.t1;
OX465277.1_Tachina_grossa_genome_assembly,_chromosome:_4	AUGUSTUS	exon	2161612	2161861	.	-	.	ID=g21788.t1.exon4;Parent=g21788.t1;
OX465277.1_Tachina_grossa_genome_assembly,_chromosome:_4	AUGUSTUS	intron	2161862	2161922	1	-	.	ID=g21788.t1.intron4;Parent=g21788.t1;
OX465277.1_Tachina_grossa_genome_assembly,_chromosome:_4	AUGUSTUS	CDS	2161923	2162077	1	-	0	ID=g21788.t1.CDS5;Parent=g21788.t1;
OX465277.1_Tachina_grossa_genome_assembly,_chromosome:_4	AUGUSTUS	exon	2161923	2162077	.	-	.	ID=g21788.t1.exon5;Parent=g21788.t1;
OX465277.1_Tachina_grossa_genome_assembly,_chromosome:_4	AUGUSTUS	intron	2162078	2162147	1	-	.	ID=g21788.t1.intron5;Parent=g21788.t1;
OX465277.1_Tachina_grossa_genome_assembly,_chromosome:_4	AUGUSTUS	CDS	2162148	2162267	1	-	0	ID=g21788.t1.CDS6;Parent=g21788.t1;
OX465277.1_Tachina_grossa_genome_assembly,_chromosome:_4	AUGUSTUS	exon	2162148	2162267	.	-	.	ID=g21788.t1.exon6;Parent=g21788.t1;
OX465277.1_Tachina_grossa_genome_assembly,_chromosome:_4	AUGUSTUS	intron	2162268	2162335	1	-	.	ID=g21788.t1.intron6;Parent=g21788.t1;
OX465277.1_Tachina_grossa_genome_assembly,_chromosome:_4	AUGUSTUS	CDS	2162336	2162401	1	-	0	ID=g21788.t1.CDS7;Parent=g21788.t1;
OX465277.1_Tachina_grossa_genome_assembly,_chromosome:_4	AUGUSTUS	exon	2162336	2162401	.	-	.	ID=g21788.t1.exon7;Parent=g21788.t1;
OX465277.1_Tachina_grossa_genome_assembly,_chromosome:_4	AUGUSTUS	intron	2162402	2165465	1	-	.	ID=g21788.t1.intron7;Parent=g21788.t1;
OX465277.1_Tachina_grossa_genome_assembly,_chromosome:_4	AUGUSTUS	CDS	2165466	2165625	1	-	1	ID=g21788.t1.CDS8;Parent=g21788.t1;
OX465277.1_Tachina_grossa_genome_assembly,_chromosome:_4	AUGUSTUS	exon	2165466	2165625	.	-	.	ID=g21788.t1.exon8;Parent=g21788.t1;
OX465277.1_Tachina_grossa_genome_assembly,_chromosome:_4	AUGUSTUS	intron	2165626	2171072	1	-	.	ID=g21788.t1.intron8;Parent=g21788.t1;
OX465277.1_Tachina_grossa_genome_assembly,_chromosome:_4	AUGUSTUS	CDS	2171073	2171314	1	-	0	ID=g21788.t1.CDS9;Parent=g21788.t1;
OX465277.1_Tachina_grossa_genome_assembly,_chromosome:_4	AUGUSTUS	exon	2171073	2171314	.	-	.	ID=g21788.t1.exon9;Parent=g21788.t1;
OX465277.1_Tachina_grossa_genome_assembly,_chromosome:_4	AUGUSTUS	start_codon	2171312	2171314	.	-	0	ID=g21788.t1.start1;Parent=g21788.t1;
OX465277.1_Tachina_grossa_genome_assembly,_chromosome:_4	AUGUSTUS	gene	2179992	2180297	.	-	.	ID=g21789;
OX465277.1_Tachina_grossa_genome_assembly,_chromosome:_4	AUGUSTUS	mRNA	2179992	2180297	0.68	-	.	ID=g21789.t1;Parent=g21789;
OX465277.1_Tachina_grossa_genome_assembly,_chromosome:_4	AUGUSTUS	stop_codon	2179992	2179994	.	-	0	ID=g21789.t1.stop1;Parent=g21789.t1;
OX465277.1_Tachina_grossa_genome_assembly,_chromosome:_4	AUGUSTUS	CDS	2179992	2180147	0.68	-	0	ID=g21789.t1.CDS1;Parent=g21789.t1;
OX465277.1_Tachina_grossa_genome_assembly,_chromosome:_4	AUGUSTUS	exon	2179992	2180147	.	-	.	ID=g21789.t1.exon1;Parent=g21789.t1;
OX465277.1_Tachina_grossa_genome_assembly,_chromosome:_4	AUGUSTUS	intron	2180148	2180207	0.99	-	.	ID=g21789.t1.intron1;Parent=g21789.t1;
OX465277.1_Tachina_grossa_genome_assembly,_chromosome:_4	AUGUSTUS	CDS	2180208	2180297	0.99	-	0	ID=g21789.t1.CDS2;Parent=g21789.t1;
OX465277.1_Tachina_grossa_genome_assembly,_chromosome:_4	AUGUSTUS	exon	2180208	2180297	.	-	.	ID=g21789.t1.exon2;Parent=g21789.t1;
OX465277.1_Tachina_grossa_genome_assembly,_chromosome:_4	AUGUSTUS	start_codon	2180295	2180297	.	-	0	ID=g21789.t1.start1;Parent=g21789.t1;
OX465277.1_Tachina_grossa_genome_assembly,_chromosome:_4	AUGUSTUS	gene	2189302	2189586	.	+	.	ID=g21790;
OX465277.1_Tachina_grossa_genome_assembly,_chromosome:_4	AUGUSTUS	mRNA	2189302	2189586	0.88	+	.	ID=g21790.t1;Parent=g21790;
OX465277.1_Tachina_grossa_genome_assembly,_chromosome:_4	AUGUSTUS	start_codon	2189302	2189304	.	+	0	ID=g21790.t1.start1;Parent=g21790.t1;
OX465277.1_Tachina_grossa_genome_assembly,_chromosome:_4	AUGUSTUS	CDS	2189302	2189355	0.88	+	0	ID=g21790.t1.CDS1;Parent=g21790.t1;
OX465277.1_Tachina_grossa_genome_assembly,_chromosome:_4	AUGUSTUS	exon	2189302	2189355	.	+	.	ID=g21790.t1.exon1;Parent=g21790.t1;
OX465277.1_Tachina_grossa_genome_assembly,_chromosome:_4	AUGUSTUS	intron	2189356	2189415	0.88	+	.	ID=g21790.t1.intron1;Parent=g21790.t1;
OX465277.1_Tachina_grossa_genome_assembly,_chromosome:_4	AUGUSTUS	CDS	2189416	2189586	0.98	+	0	ID=g21790.t1.CDS2;Parent=g21790.t1;
OX465277.1_Tachina_grossa_genome_assembly,_chromosome:_4	AUGUSTUS	exon	2189416	2189586	.	+	.	ID=g21790.t1.exon2;Parent=g21790.t1;
OX465277.1_Tachina_grossa_genome_assembly,_chromosome:_4	AUGUSTUS	stop_codon	2189584	2189586	.	+	0	ID=g21790.t1.stop1;Parent=g21790.t1;
OX465277.1_Tachina_grossa_genome_assembly,_chromosome:_4	AUGUSTUS	gene	2265261	2265630	.	+	.	ID=g21791;
OX465277.1_Tachina_grossa_genome_assembly,_chromosome:_4	AUGUSTUS	mRNA	2265261	2265630	0.99	+	.	ID=g21791.t1;Parent=g21791;
OX465277.1_Tachina_grossa_genome_assembly,_chromosome:_4	AUGUSTUS	start_codon	2265261	2265263	.	+	0	ID=g21791.t1.start1;Parent=g21791.t1;
OX465277.1_Tachina_grossa_genome_assembly,_chromosome:_4	AUGUSTUS	CDS	2265261	2265320	1	+	0	ID=g21791.t1.CDS1;Parent=g21791.t1;
OX465277.1_Tachina_grossa_genome_assembly,_chromosome:_4	AUGUSTUS	exon	2265261	2265320	.	+	.	ID=g21791.t1.exon1;Parent=g21791.t1;
OX465277.1_Tachina_grossa_genome_assembly,_chromosome:_4	AUGUSTUS	intron	2265321	2265382	1	+	.	ID=g21791.t1.intron1;Parent=g21791.t1;
OX465277.1_Tachina_grossa_genome_assembly,_chromosome:_4	AUGUSTUS	CDS	2265383	2265509	0.99	+	0	ID=g21791.t1.CDS2;Parent=g21791.t1;
OX465277.1_Tachina_grossa_genome_assembly,_chromosome:_4	AUGUSTUS	exon	2265383	2265509	.	+	.	ID=g21791.t1.exon2;Parent=g21791.t1;
OX465277.1_Tachina_grossa_genome_assembly,_chromosome:_4	AUGUSTUS	intron	2265510	2265571	0.99	+	.	ID=g21791.t1.intron2;Parent=g21791.t1;
OX465277.1_Tachina_grossa_genome_assembly,_chromosome:_4	AUGUSTUS	CDS	2265572	2265630	1	+	2	ID=g21791.t1.CDS3;Parent=g21791.t1;
OX465277.1_Tachina_grossa_genome_assembly,_chromosome:_4	AUGUSTUS	exon	2265572	2265630	.	+	.	ID=g21791.t1.exon3;Parent=g21791.t1;
OX465277.1_Tachina_grossa_genome_assembly,_chromosome:_4	AUGUSTUS	stop_codon	2265628	2265630	.	+	0	ID=g21791.t1.stop1;Parent=g21791.t1;
OX465277.1_Tachina_grossa_genome_assembly,_chromosome:_4	AUGUSTUS	gene	2720727	2744337	.	+	.	ID=g21792;
OX465277.1_Tachina_grossa_genome_assembly,_chromosome:_4	AUGUSTUS	mRNA	2720727	2744337	.	+	.	ID=g21792.t1;Parent=g21792;
OX465277.1_Tachina_grossa_genome_assembly,_chromosome:_4	AUGUSTUS	start_codon	2720727	2720729	.	+	0	ID=g21792.t1.start1;Parent=g21792.t1;
OX465277.1_Tachina_grossa_genome_assembly,_chromosome:_4	AUGUSTUS	CDS	2720727	2720772	0.02	+	0	ID=g21792.t1.CDS1;Parent=g21792.t1;
OX465277.1_Tachina_grossa_genome_assembly,_chromosome:_4	AUGUSTUS	exon	2720727	2720772	.	+	.	ID=g21792.t1.exon1;Parent=g21792.t1;
OX465277.1_Tachina_grossa_genome_assembly,_chromosome:_4	AUGUSTUS	intron	2720773	2720886	0.01	+	.	ID=g21792.t1.intron1;Parent=g21792.t1;
OX465277.1_Tachina_grossa_genome_assembly,_chromosome:_4	AUGUSTUS	CDS	2720887	2721278	0.55	+	2	ID=g21792.t1.CDS2;Parent=g21792.t1;
OX465277.1_Tachina_grossa_genome_assembly,_chromosome:_4	AUGUSTUS	exon	2720887	2721278	.	+	.	ID=g21792.t1.exon2;Parent=g21792.t1;
OX465277.1_Tachina_grossa_genome_assembly,_chromosome:_4	AUGUSTUS	intron	2721279	2744211	0.03	+	.	ID=g21792.t1.intron2;Parent=g21792.t1;
OX465277.1_Tachina_grossa_genome_assembly,_chromosome:_4	AUGUSTUS	CDS	2744212	2744337	0.03	+	0	ID=g21792.t1.CDS3;Parent=g21792.t1;
OX465277.1_Tachina_grossa_genome_assembly,_chromosome:_4	AUGUSTUS	exon	2744212	2744337	.	+	.	ID=g21792.t1.exon3;Parent=g21792.t1;
OX465277.1_Tachina_grossa_genome_assembly,_chromosome:_4	AUGUSTUS	stop_codon	2744335	2744337	.	+	0	ID=g21792.t1.stop1;Parent=g21792.t1;
OX465277.1_Tachina_grossa_genome_assembly,_chromosome:_4	AUGUSTUS	gene	2796368	2798010	.	+	.	ID=g21793;
OX465277.1_Tachina_grossa_genome_assembly,_chromosome:_4	AUGUSTUS	mRNA	2796368	2798010	0.61	+	.	ID=g21793.t1;Parent=g21793;
OX465277.1_Tachina_grossa_genome_assembly,_chromosome:_4	AUGUSTUS	start_codon	2796368	2796370	.	+	0	ID=g21793.t1.start1;Parent=g21793.t1;
OX465277.1_Tachina_grossa_genome_assembly,_chromosome:_4	AUGUSTUS	CDS	2796368	2797642	1	+	0	ID=g21793.t1.CDS1;Parent=g21793.t1;
OX465277.1_Tachina_grossa_genome_assembly,_chromosome:_4	AUGUSTUS	exon	2796368	2797642	.	+	.	ID=g21793.t1.exon1;Parent=g21793.t1;
OX465277.1_Tachina_grossa_genome_assembly,_chromosome:_4	AUGUSTUS	intron	2797643	2797710	1	+	.	ID=g21793.t1.intron1;Parent=g21793.t1;
OX465277.1_Tachina_grossa_genome_assembly,_chromosome:_4	AUGUSTUS	CDS	2797711	2798010	0.61	+	0	ID=g21793.t1.CDS2;Parent=g21793.t1;
OX465277.1_Tachina_grossa_genome_assembly,_chromosome:_4	AUGUSTUS	exon	2797711	2798010	.	+	.	ID=g21793.t1.exon2;Parent=g21793.t1;
OX465277.1_Tachina_grossa_genome_assembly,_chromosome:_4	AUGUSTUS	stop_codon	2798008	2798010	.	+	0	ID=g21793.t1.stop1;Parent=g21793.t1;
OX465277.1_Tachina_grossa_genome_assembly,_chromosome:_4	AUGUSTUS	gene	2798039	2798284	.	+	.	ID=g21794;
OX465277.1_Tachina_grossa_genome_assembly,_chromosome:_4	AUGUSTUS	mRNA	2798039	2798284	0.51	+	.	ID=g21794.t1;Parent=g21794;
OX465277.1_Tachina_grossa_genome_assembly,_chromosome:_4	AUGUSTUS	start_codon	2798039	2798041	.	+	0	ID=g21794.t1.start1;Parent=g21794.t1;
OX465277.1_Tachina_grossa_genome_assembly,_chromosome:_4	AUGUSTUS	CDS	2798039	2798284	0.51	+	0	ID=g21794.t1.CDS1;Parent=g21794.t1;
OX465277.1_Tachina_grossa_genome_assembly,_chromosome:_4	AUGUSTUS	exon	2798039	2798284	.	+	.	ID=g21794.t1.exon1;Parent=g21794.t1;
OX465277.1_Tachina_grossa_genome_assembly,_chromosome:_4	AUGUSTUS	stop_codon	2798282	2798284	.	+	0	ID=g21794.t1.stop1;Parent=g21794.t1;
OX465277.1_Tachina_grossa_genome_assembly,_chromosome:_4	AUGUSTUS	gene	2812989	2820066	.	+	.	ID=g21795;
OX465277.1_Tachina_grossa_genome_assembly,_chromosome:_4	AUGUSTUS	mRNA	2812989	2820066	0.99	+	.	ID=g21795.t1;Parent=g21795;
OX465277.1_Tachina_grossa_genome_assembly,_chromosome:_4	AUGUSTUS	start_codon	2812989	2812991	.	+	0	ID=g21795.t1.start1;Parent=g21795.t1;
OX465277.1_Tachina_grossa_genome_assembly,_chromosome:_4	AUGUSTUS	CDS	2812989	2813057	0.99	+	0	ID=g21795.t1.CDS1;Parent=g21795.t1;
OX465277.1_Tachina_grossa_genome_assembly,_chromosome:_4	AUGUSTUS	exon	2812989	2813057	.	+	.	ID=g21795.t1.exon1;Parent=g21795.t1;
OX465277.1_Tachina_grossa_genome_assembly,_chromosome:_4	AUGUSTUS	intron	2813058	2819025	0.99	+	.	ID=g21795.t1.intron1;Parent=g21795.t1;
OX465277.1_Tachina_grossa_genome_assembly,_chromosome:_4	AUGUSTUS	CDS	2819026	2820066	1	+	0	ID=g21795.t1.CDS2;Parent=g21795.t1;
OX465277.1_Tachina_grossa_genome_assembly,_chromosome:_4	AUGUSTUS	exon	2819026	2820066	.	+	.	ID=g21795.t1.exon2;Parent=g21795.t1;
OX465277.1_Tachina_grossa_genome_assembly,_chromosome:_4	AUGUSTUS	stop_codon	2820064	2820066	.	+	0	ID=g21795.t1.stop1;Parent=g21795.t1;
OX465277.1_Tachina_grossa_genome_assembly,_chromosome:_4	AUGUSTUS	gene	2855494	2874571	.	+	.	ID=g21796;
OX465277.1_Tachina_grossa_genome_assembly,_chromosome:_4	AUGUSTUS	mRNA	2855494	2874571	0.27	+	.	ID=g21796.t1;Parent=g21796;
OX465277.1_Tachina_grossa_genome_assembly,_chromosome:_4	AUGUSTUS	start_codon	2855494	2855496	.	+	0	ID=g21796.t1.start1;Parent=g21796.t1;
OX465277.1_Tachina_grossa_genome_assembly,_chromosome:_4	AUGUSTUS	CDS	2855494	2856008	0.27	+	0	ID=g21796.t1.CDS1;Parent=g21796.t1;
OX465277.1_Tachina_grossa_genome_assembly,_chromosome:_4	AUGUSTUS	exon	2855494	2856008	.	+	.	ID=g21796.t1.exon1;Parent=g21796.t1;
OX465277.1_Tachina_grossa_genome_assembly,_chromosome:_4	AUGUSTUS	intron	2856009	2856754	1	+	.	ID=g21796.t1.intron1;Parent=g21796.t1;
OX465277.1_Tachina_grossa_genome_assembly,_chromosome:_4	AUGUSTUS	CDS	2856755	2856912	1	+	1	ID=g21796.t1.CDS2;Parent=g21796.t1;
OX465277.1_Tachina_grossa_genome_assembly,_chromosome:_4	AUGUSTUS	exon	2856755	2856912	.	+	.	ID=g21796.t1.exon2;Parent=g21796.t1;
OX465277.1_Tachina_grossa_genome_assembly,_chromosome:_4	AUGUSTUS	intron	2856913	2857716	1	+	.	ID=g21796.t1.intron2;Parent=g21796.t1;
OX465277.1_Tachina_grossa_genome_assembly,_chromosome:_4	AUGUSTUS	CDS	2857717	2859147	1	+	2	ID=g21796.t1.CDS3;Parent=g21796.t1;
OX465277.1_Tachina_grossa_genome_assembly,_chromosome:_4	AUGUSTUS	exon	2857717	2859147	.	+	.	ID=g21796.t1.exon3;Parent=g21796.t1;
OX465277.1_Tachina_grossa_genome_assembly,_chromosome:_4	AUGUSTUS	intron	2859148	2871250	1	+	.	ID=g21796.t1.intron3;Parent=g21796.t1;
OX465277.1_Tachina_grossa_genome_assembly,_chromosome:_4	AUGUSTUS	CDS	2871251	2871614	1	+	2	ID=g21796.t1.CDS4;Parent=g21796.t1;
OX465277.1_Tachina_grossa_genome_assembly,_chromosome:_4	AUGUSTUS	exon	2871251	2871614	.	+	.	ID=g21796.t1.exon4;Parent=g21796.t1;
OX465277.1_Tachina_grossa_genome_assembly,_chromosome:_4	AUGUSTUS	intron	2871615	2871687	1	+	.	ID=g21796.t1.intron4;Parent=g21796.t1;
OX465277.1_Tachina_grossa_genome_assembly,_chromosome:_4	AUGUSTUS	CDS	2871688	2874571	1	+	1	ID=g21796.t1.CDS5;Parent=g21796.t1;
OX465277.1_Tachina_grossa_genome_assembly,_chromosome:_4	AUGUSTUS	exon	2871688	2874571	.	+	.	ID=g21796.t1.exon5;Parent=g21796.t1;
OX465277.1_Tachina_grossa_genome_assembly,_chromosome:_4	AUGUSTUS	stop_codon	2874569	2874571	.	+	0	ID=g21796.t1.stop1;Parent=g21796.t1;
OX465277.1_Tachina_grossa_genome_assembly,_chromosome:_4	AUGUSTUS	gene	2910202	2912391	.	-	.	ID=g21797;
OX465277.1_Tachina_grossa_genome_assembly,_chromosome:_4	AUGUSTUS	mRNA	2910202	2912391	1	-	.	ID=g21797.t1;Parent=g21797;
OX465277.1_Tachina_grossa_genome_assembly,_chromosome:_4	AUGUSTUS	stop_codon	2910202	2910204	.	-	0	ID=g21797.t1.stop1;Parent=g21797.t1;
OX465277.1_Tachina_grossa_genome_assembly,_chromosome:_4	AUGUSTUS	CDS	2910202	2910848	1	-	2	ID=g21797.t1.CDS1;Parent=g21797.t1;
OX465277.1_Tachina_grossa_genome_assembly,_chromosome:_4	AUGUSTUS	exon	2910202	2910848	.	-	.	ID=g21797.t1.exon1;Parent=g21797.t1;
OX465277.1_Tachina_grossa_genome_assembly,_chromosome:_4	AUGUSTUS	intron	2910849	2911326	1	-	.	ID=g21797.t1.intron1;Parent=g21797.t1;
OX465277.1_Tachina_grossa_genome_assembly,_chromosome:_4	AUGUSTUS	CDS	2911327	2911978	1	-	0	ID=g21797.t1.CDS2;Parent=g21797.t1;
OX465277.1_Tachina_grossa_genome_assembly,_chromosome:_4	AUGUSTUS	exon	2911327	2911978	.	-	.	ID=g21797.t1.exon2;Parent=g21797.t1;
OX465277.1_Tachina_grossa_genome_assembly,_chromosome:_4	AUGUSTUS	intron	2911979	2912057	1	-	.	ID=g21797.t1.intron2;Parent=g21797.t1;
OX465277.1_Tachina_grossa_genome_assembly,_chromosome:_4	AUGUSTUS	CDS	2912058	2912208	1	-	1	ID=g21797.t1.CDS3;Parent=g21797.t1;
OX465277.1_Tachina_grossa_genome_assembly,_chromosome:_4	AUGUSTUS	exon	2912058	2912208	.	-	.	ID=g21797.t1.exon3;Parent=g21797.t1;
OX465277.1_Tachina_grossa_genome_assembly,_chromosome:_4	AUGUSTUS	intron	2912209	2912275	1	-	.	ID=g21797.t1.intron3;Parent=g21797.t1;
OX465277.1_Tachina_grossa_genome_assembly,_chromosome:_4	AUGUSTUS	CDS	2912276	2912391	1	-	0	ID=g21797.t1.CDS4;Parent=g21797.t1;
OX465277.1_Tachina_grossa_genome_assembly,_chromosome:_4	AUGUSTUS	exon	2912276	2912391	.	-	.	ID=g21797.t1.exon4;Parent=g21797.t1;
OX465277.1_Tachina_grossa_genome_assembly,_chromosome:_4	AUGUSTUS	start_codon	2912389	2912391	.	-	0	ID=g21797.t1.start1;Parent=g21797.t1;
OX465277.1_Tachina_grossa_genome_assembly,_chromosome:_4	AUGUSTUS	gene	2913682	2914838	.	+	.	ID=g21798;
OX465277.1_Tachina_grossa_genome_assembly,_chromosome:_4	AUGUSTUS	mRNA	2913682	2914838	1	+	.	ID=g21798.t1;Parent=g21798;
OX465277.1_Tachina_grossa_genome_assembly,_chromosome:_4	AUGUSTUS	start_codon	2913682	2913684	.	+	0	ID=g21798.t1.start1;Parent=g21798.t1;
OX465277.1_Tachina_grossa_genome_assembly,_chromosome:_4	AUGUSTUS	CDS	2913682	2913760	1	+	0	ID=g21798.t1.CDS1;Parent=g21798.t1;
OX465277.1_Tachina_grossa_genome_assembly,_chromosome:_4	AUGUSTUS	exon	2913682	2913760	.	+	.	ID=g21798.t1.exon1;Parent=g21798.t1;
OX465277.1_Tachina_grossa_genome_assembly,_chromosome:_4	AUGUSTUS	intron	2913761	2913837	1	+	.	ID=g21798.t1.intron1;Parent=g21798.t1;
OX465277.1_Tachina_grossa_genome_assembly,_chromosome:_4	AUGUSTUS	CDS	2913838	2914838	1	+	2	ID=g21798.t1.CDS2;Parent=g21798.t1;
OX465277.1_Tachina_grossa_genome_assembly,_chromosome:_4	AUGUSTUS	exon	2913838	2914838	.	+	.	ID=g21798.t1.exon2;Parent=g21798.t1;
OX465277.1_Tachina_grossa_genome_assembly,_chromosome:_4	AUGUSTUS	stop_codon	2914836	2914838	.	+	0	ID=g21798.t1.stop1;Parent=g21798.t1;
OX465277.1_Tachina_grossa_genome_assembly,_chromosome:_4	AUGUSTUS	gene	2937814	2938293	.	+	.	ID=g21799;
OX465277.1_Tachina_grossa_genome_assembly,_chromosome:_4	AUGUSTUS	mRNA	2937814	2938293	1	+	.	ID=g21799.t1;Parent=g21799;
OX465277.1_Tachina_grossa_genome_assembly,_chromosome:_4	AUGUSTUS	start_codon	2937814	2937816	.	+	0	ID=g21799.t1.start1;Parent=g21799.t1;
OX465277.1_Tachina_grossa_genome_assembly,_chromosome:_4	AUGUSTUS	CDS	2937814	2938293	1	+	0	ID=g21799.t1.CDS1;Parent=g21799.t1;
OX465277.1_Tachina_grossa_genome_assembly,_chromosome:_4	AUGUSTUS	exon	2937814	2938293	.	+	.	ID=g21799.t1.exon1;Parent=g21799.t1;
OX465277.1_Tachina_grossa_genome_assembly,_chromosome:_4	AUGUSTUS	stop_codon	2938291	2938293	.	+	0	ID=g21799.t1.stop1;Parent=g21799.t1;
OX465277.1_Tachina_grossa_genome_assembly,_chromosome:_4	AUGUSTUS	gene	2938326	2940487	.	+	.	ID=g21800;
OX465277.1_Tachina_grossa_genome_assembly,_chromosome:_4	AUGUSTUS	mRNA	2938326	2940487	0.32	+	.	ID=g21800.t1;Parent=g21800;
OX465277.1_Tachina_grossa_genome_assembly,_chromosome:_4	AUGUSTUS	start_codon	2938326	2938328	.	+	0	ID=g21800.t1.start1;Parent=g21800.t1;
OX465277.1_Tachina_grossa_genome_assembly,_chromosome:_4	AUGUSTUS	CDS	2938326	2938602	0.37	+	0	ID=g21800.t1.CDS1;Parent=g21800.t1;
OX465277.1_Tachina_grossa_genome_assembly,_chromosome:_4	AUGUSTUS	exon	2938326	2938602	.	+	.	ID=g21800.t1.exon1;Parent=g21800.t1;
OX465277.1_Tachina_grossa_genome_assembly,_chromosome:_4	AUGUSTUS	intron	2938603	2938821	0.36	+	.	ID=g21800.t1.intron1;Parent=g21800.t1;
OX465277.1_Tachina_grossa_genome_assembly,_chromosome:_4	AUGUSTUS	CDS	2938822	2939129	0.56	+	2	ID=g21800.t1.CDS2;Parent=g21800.t1;
OX465277.1_Tachina_grossa_genome_assembly,_chromosome:_4	AUGUSTUS	exon	2938822	2939129	.	+	.	ID=g21800.t1.exon2;Parent=g21800.t1;
OX465277.1_Tachina_grossa_genome_assembly,_chromosome:_4	AUGUSTUS	intron	2939130	2939191	0.94	+	.	ID=g21800.t1.intron2;Parent=g21800.t1;
OX465277.1_Tachina_grossa_genome_assembly,_chromosome:_4	AUGUSTUS	CDS	2939192	2940487	1	+	0	ID=g21800.t1.CDS3;Parent=g21800.t1;
OX465277.1_Tachina_grossa_genome_assembly,_chromosome:_4	AUGUSTUS	exon	2939192	2940487	.	+	.	ID=g21800.t1.exon3;Parent=g21800.t1;
OX465277.1_Tachina_grossa_genome_assembly,_chromosome:_4	AUGUSTUS	stop_codon	2940485	2940487	.	+	0	ID=g21800.t1.stop1;Parent=g21800.t1;
OX465277.1_Tachina_grossa_genome_assembly,_chromosome:_4	AUGUSTUS	gene	2940591	2941011	.	+	.	ID=g21801;
OX465277.1_Tachina_grossa_genome_assembly,_chromosome:_4	AUGUSTUS	mRNA	2940591	2941011	0.97	+	.	ID=g21801.t1;Parent=g21801;
OX465277.1_Tachina_grossa_genome_assembly,_chromosome:_4	AUGUSTUS	start_codon	2940591	2940593	.	+	0	ID=g21801.t1.start1;Parent=g21801.t1;
OX465277.1_Tachina_grossa_genome_assembly,_chromosome:_4	AUGUSTUS	CDS	2940591	2940873	0.98	+	0	ID=g21801.t1.CDS1;Parent=g21801.t1;
OX465277.1_Tachina_grossa_genome_assembly,_chromosome:_4	AUGUSTUS	exon	2940591	2940873	.	+	.	ID=g21801.t1.exon1;Parent=g21801.t1;
OX465277.1_Tachina_grossa_genome_assembly,_chromosome:_4	AUGUSTUS	intron	2940874	2940946	0.98	+	.	ID=g21801.t1.intron1;Parent=g21801.t1;
OX465277.1_Tachina_grossa_genome_assembly,_chromosome:_4	AUGUSTUS	CDS	2940947	2941011	0.99	+	2	ID=g21801.t1.CDS2;Parent=g21801.t1;
OX465277.1_Tachina_grossa_genome_assembly,_chromosome:_4	AUGUSTUS	exon	2940947	2941011	.	+	.	ID=g21801.t1.exon2;Parent=g21801.t1;
OX465277.1_Tachina_grossa_genome_assembly,_chromosome:_4	AUGUSTUS	stop_codon	2941009	2941011	.	+	0	ID=g21801.t1.stop1;Parent=g21801.t1;
OX465277.1_Tachina_grossa_genome_assembly,_chromosome:_4	AUGUSTUS	gene	2941179	2942063	.	+	.	ID=g21802;
OX465277.1_Tachina_grossa_genome_assembly,_chromosome:_4	AUGUSTUS	mRNA	2941179	2942063	1	+	.	ID=g21802.t1;Parent=g21802;
OX465277.1_Tachina_grossa_genome_assembly,_chromosome:_4	AUGUSTUS	start_codon	2941179	2941181	.	+	0	ID=g21802.t1.start1;Parent=g21802.t1;
OX465277.1_Tachina_grossa_genome_assembly,_chromosome:_4	AUGUSTUS	CDS	2941179	2942063	1	+	0	ID=g21802.t1.CDS1;Parent=g21802.t1;
OX465277.1_Tachina_grossa_genome_assembly,_chromosome:_4	AUGUSTUS	exon	2941179	2942063	.	+	.	ID=g21802.t1.exon1;Parent=g21802.t1;
OX465277.1_Tachina_grossa_genome_assembly,_chromosome:_4	AUGUSTUS	stop_codon	2942061	2942063	.	+	0	ID=g21802.t1.stop1;Parent=g21802.t1;
OX465277.1_Tachina_grossa_genome_assembly,_chromosome:_4	AUGUSTUS	gene	3015560	3027054	.	-	.	ID=g21803;
OX465277.1_Tachina_grossa_genome_assembly,_chromosome:_4	AUGUSTUS	mRNA	3015560	3027054	0.04	-	.	ID=g21803.t1;Parent=g21803;
OX465277.1_Tachina_grossa_genome_assembly,_chromosome:_4	AUGUSTUS	stop_codon	3015560	3015562	.	-	0	ID=g21803.t1.stop1;Parent=g21803.t1;
OX465277.1_Tachina_grossa_genome_assembly,_chromosome:_4	AUGUSTUS	CDS	3015560	3016052	0.62	-	1	ID=g21803.t1.CDS1;Parent=g21803.t1;
OX465277.1_Tachina_grossa_genome_assembly,_chromosome:_4	AUGUSTUS	exon	3015560	3016052	.	-	.	ID=g21803.t1.exon1;Parent=g21803.t1;
OX465277.1_Tachina_grossa_genome_assembly,_chromosome:_4	AUGUSTUS	intron	3016053	3025785	0.19	-	.	ID=g21803.t1.intron1;Parent=g21803.t1;
OX465277.1_Tachina_grossa_genome_assembly,_chromosome:_4	AUGUSTUS	CDS	3025786	3026085	0.49	-	1	ID=g21803.t1.CDS2;Parent=g21803.t1;
OX465277.1_Tachina_grossa_genome_assembly,_chromosome:_4	AUGUSTUS	exon	3025786	3026085	.	-	.	ID=g21803.t1.exon2;Parent=g21803.t1;
OX465277.1_Tachina_grossa_genome_assembly,_chromosome:_4	AUGUSTUS	intron	3026086	3026836	0.39	-	.	ID=g21803.t1.intron2;Parent=g21803.t1;
OX465277.1_Tachina_grossa_genome_assembly,_chromosome:_4	AUGUSTUS	CDS	3026837	3027054	0.32	-	0	ID=g21803.t1.CDS3;Parent=g21803.t1;
OX465277.1_Tachina_grossa_genome_assembly,_chromosome:_4	AUGUSTUS	exon	3026837	3027054	.	-	.	ID=g21803.t1.exon3;Parent=g21803.t1;
OX465277.1_Tachina_grossa_genome_assembly,_chromosome:_4	AUGUSTUS	start_codon	3027052	3027054	.	-	0	ID=g21803.t1.start1;Parent=g21803.t1;
OX465277.1_Tachina_grossa_genome_assembly,_chromosome:_4	AUGUSTUS	gene	3151048	3151557	.	+	.	ID=g21804;
OX465277.1_Tachina_grossa_genome_assembly,_chromosome:_4	AUGUSTUS	mRNA	3151048	3151557	1	+	.	ID=g21804.t1;Parent=g21804;
OX465277.1_Tachina_grossa_genome_assembly,_chromosome:_4	AUGUSTUS	start_codon	3151048	3151050	.	+	0	ID=g21804.t1.start1;Parent=g21804.t1;
OX465277.1_Tachina_grossa_genome_assembly,_chromosome:_4	AUGUSTUS	CDS	3151048	3151557	1	+	0	ID=g21804.t1.CDS1;Parent=g21804.t1;
OX465277.1_Tachina_grossa_genome_assembly,_chromosome:_4	AUGUSTUS	exon	3151048	3151557	.	+	.	ID=g21804.t1.exon1;Parent=g21804.t1;
OX465277.1_Tachina_grossa_genome_assembly,_chromosome:_4	AUGUSTUS	stop_codon	3151555	3151557	.	+	0	ID=g21804.t1.stop1;Parent=g21804.t1;
OX465277.1_Tachina_grossa_genome_assembly,_chromosome:_4	AUGUSTUS	gene	3186424	3221788	.	+	.	ID=g21805;
OX465277.1_Tachina_grossa_genome_assembly,_chromosome:_4	AUGUSTUS	mRNA	3186424	3221788	0.44	+	.	ID=g21805.t1;Parent=g21805;
OX465277.1_Tachina_grossa_genome_assembly,_chromosome:_4	AUGUSTUS	start_codon	3186424	3186426	.	+	0	ID=g21805.t1.start1;Parent=g21805.t1;
OX465277.1_Tachina_grossa_genome_assembly,_chromosome:_4	AUGUSTUS	CDS	3186424	3186493	0.69	+	0	ID=g21805.t1.CDS1;Parent=g21805.t1;
OX465277.1_Tachina_grossa_genome_assembly,_chromosome:_4	AUGUSTUS	exon	3186424	3186493	.	+	.	ID=g21805.t1.exon1;Parent=g21805.t1;
OX465277.1_Tachina_grossa_genome_assembly,_chromosome:_4	AUGUSTUS	intron	3186494	3190758	0.69	+	.	ID=g21805.t1.intron1;Parent=g21805.t1;
OX465277.1_Tachina_grossa_genome_assembly,_chromosome:_4	AUGUSTUS	CDS	3190759	3190857	0.85	+	2	ID=g21805.t1.CDS2;Parent=g21805.t1;
OX465277.1_Tachina_grossa_genome_assembly,_chromosome:_4	AUGUSTUS	exon	3190759	3190857	.	+	.	ID=g21805.t1.exon2;Parent=g21805.t1;
OX465277.1_Tachina_grossa_genome_assembly,_chromosome:_4	AUGUSTUS	intron	3190858	3196729	1	+	.	ID=g21805.t1.intron2;Parent=g21805.t1;
OX465277.1_Tachina_grossa_genome_assembly,_chromosome:_4	AUGUSTUS	CDS	3196730	3196902	0.85	+	2	ID=g21805.t1.CDS3;Parent=g21805.t1;
OX465277.1_Tachina_grossa_genome_assembly,_chromosome:_4	AUGUSTUS	exon	3196730	3196902	.	+	.	ID=g21805.t1.exon3;Parent=g21805.t1;
OX465277.1_Tachina_grossa_genome_assembly,_chromosome:_4	AUGUSTUS	intron	3196903	3196979	1	+	.	ID=g21805.t1.intron3;Parent=g21805.t1;
OX465277.1_Tachina_grossa_genome_assembly,_chromosome:_4	AUGUSTUS	CDS	3196980	3197202	1	+	0	ID=g21805.t1.CDS4;Parent=g21805.t1;
OX465277.1_Tachina_grossa_genome_assembly,_chromosome:_4	AUGUSTUS	exon	3196980	3197202	.	+	.	ID=g21805.t1.exon4;Parent=g21805.t1;
OX465277.1_Tachina_grossa_genome_assembly,_chromosome:_4	AUGUSTUS	intron	3197203	3197285	1	+	.	ID=g21805.t1.intron4;Parent=g21805.t1;
OX465277.1_Tachina_grossa_genome_assembly,_chromosome:_4	AUGUSTUS	CDS	3197286	3197444	1	+	2	ID=g21805.t1.CDS5;Parent=g21805.t1;
OX465277.1_Tachina_grossa_genome_assembly,_chromosome:_4	AUGUSTUS	exon	3197286	3197444	.	+	.	ID=g21805.t1.exon5;Parent=g21805.t1;
OX465277.1_Tachina_grossa_genome_assembly,_chromosome:_4	AUGUSTUS	intron	3197445	3197512	1	+	.	ID=g21805.t1.intron5;Parent=g21805.t1;
OX465277.1_Tachina_grossa_genome_assembly,_chromosome:_4	AUGUSTUS	CDS	3197513	3210541	0.63	+	2	ID=g21805.t1.CDS6;Parent=g21805.t1;
OX465277.1_Tachina_grossa_genome_assembly,_chromosome:_4	AUGUSTUS	exon	3197513	3210541	.	+	.	ID=g21805.t1.exon6;Parent=g21805.t1;
OX465277.1_Tachina_grossa_genome_assembly,_chromosome:_4	AUGUSTUS	intron	3210542	3210631	0.62	+	.	ID=g21805.t1.intron6;Parent=g21805.t1;
OX465277.1_Tachina_grossa_genome_assembly,_chromosome:_4	AUGUSTUS	CDS	3210632	3221548	0.64	+	2	ID=g21805.t1.CDS7;Parent=g21805.t1;
OX465277.1_Tachina_grossa_genome_assembly,_chromosome:_4	AUGUSTUS	exon	3210632	3221548	.	+	.	ID=g21805.t1.exon7;Parent=g21805.t1;
OX465277.1_Tachina_grossa_genome_assembly,_chromosome:_4	AUGUSTUS	intron	3221549	3221618	1	+	.	ID=g21805.t1.intron7;Parent=g21805.t1;
OX465277.1_Tachina_grossa_genome_assembly,_chromosome:_4	AUGUSTUS	CDS	3221619	3221788	1	+	2	ID=g21805.t1.CDS8;Parent=g21805.t1;
OX465277.1_Tachina_grossa_genome_assembly,_chromosome:_4	AUGUSTUS	exon	3221619	3221788	.	+	.	ID=g21805.t1.exon8;Parent=g21805.t1;
OX465277.1_Tachina_grossa_genome_assembly,_chromosome:_4	AUGUSTUS	stop_codon	3221786	3221788	.	+	0	ID=g21805.t1.stop1;Parent=g21805.t1;
OX465277.1_Tachina_grossa_genome_assembly,_chromosome:_4	AUGUSTUS	gene	3232977	3234416	.	+	.	ID=g21806;
OX465277.1_Tachina_grossa_genome_assembly,_chromosome:_4	AUGUSTUS	mRNA	3232977	3234416	1	+	.	ID=g21806.t1;Parent=g21806;
OX465277.1_Tachina_grossa_genome_assembly,_chromosome:_4	AUGUSTUS	start_codon	3232977	3232979	.	+	0	ID=g21806.t1.start1;Parent=g21806.t1;
OX465277.1_Tachina_grossa_genome_assembly,_chromosome:_4	AUGUSTUS	CDS	3232977	3233879	1	+	0	ID=g21806.t1.CDS1;Parent=g21806.t1;
OX465277.1_Tachina_grossa_genome_assembly,_chromosome:_4	AUGUSTUS	exon	3232977	3233879	.	+	.	ID=g21806.t1.exon1;Parent=g21806.t1;
OX465277.1_Tachina_grossa_genome_assembly,_chromosome:_4	AUGUSTUS	intron	3233880	3234081	1	+	.	ID=g21806.t1.intron1;Parent=g21806.t1;
OX465277.1_Tachina_grossa_genome_assembly,_chromosome:_4	AUGUSTUS	CDS	3234082	3234252	1	+	0	ID=g21806.t1.CDS2;Parent=g21806.t1;
OX465277.1_Tachina_grossa_genome_assembly,_chromosome:_4	AUGUSTUS	exon	3234082	3234252	.	+	.	ID=g21806.t1.exon2;Parent=g21806.t1;
OX465277.1_Tachina_grossa_genome_assembly,_chromosome:_4	AUGUSTUS	intron	3234253	3234317	1	+	.	ID=g21806.t1.intron2;Parent=g21806.t1;
OX465277.1_Tachina_grossa_genome_assembly,_chromosome:_4	AUGUSTUS	CDS	3234318	3234416	1	+	0	ID=g21806.t1.CDS3;Parent=g21806.t1;
OX465277.1_Tachina_grossa_genome_assembly,_chromosome:_4	AUGUSTUS	exon	3234318	3234416	.	+	.	ID=g21806.t1.exon3;Parent=g21806.t1;
OX465277.1_Tachina_grossa_genome_assembly,_chromosome:_4	AUGUSTUS	stop_codon	3234414	3234416	.	+	0	ID=g21806.t1.stop1;Parent=g21806.t1;
OX465277.1_Tachina_grossa_genome_assembly,_chromosome:_4	AUGUSTUS	gene	3236065	3238428	.	+	.	ID=g21807;
OX465277.1_Tachina_grossa_genome_assembly,_chromosome:_4	AUGUSTUS	mRNA	3236065	3238428	1	+	.	ID=g21807.t1;Parent=g21807;
OX465277.1_Tachina_grossa_genome_assembly,_chromosome:_4	AUGUSTUS	start_codon	3236065	3236067	.	+	0	ID=g21807.t1.start1;Parent=g21807.t1;
OX465277.1_Tachina_grossa_genome_assembly,_chromosome:_4	AUGUSTUS	CDS	3236065	3236435	1	+	0	ID=g21807.t1.CDS1;Parent=g21807.t1;
OX465277.1_Tachina_grossa_genome_assembly,_chromosome:_4	AUGUSTUS	exon	3236065	3236435	.	+	.	ID=g21807.t1.exon1;Parent=g21807.t1;
OX465277.1_Tachina_grossa_genome_assembly,_chromosome:_4	AUGUSTUS	intron	3236436	3236525	1	+	.	ID=g21807.t1.intron1;Parent=g21807.t1;
OX465277.1_Tachina_grossa_genome_assembly,_chromosome:_4	AUGUSTUS	CDS	3236526	3237153	1	+	1	ID=g21807.t1.CDS2;Parent=g21807.t1;
OX465277.1_Tachina_grossa_genome_assembly,_chromosome:_4	AUGUSTUS	exon	3236526	3237153	.	+	.	ID=g21807.t1.exon2;Parent=g21807.t1;
OX465277.1_Tachina_grossa_genome_assembly,_chromosome:_4	AUGUSTUS	intron	3237154	3237235	1	+	.	ID=g21807.t1.intron2;Parent=g21807.t1;
OX465277.1_Tachina_grossa_genome_assembly,_chromosome:_4	AUGUSTUS	CDS	3237236	3237304	1	+	0	ID=g21807.t1.CDS3;Parent=g21807.t1;
OX465277.1_Tachina_grossa_genome_assembly,_chromosome:_4	AUGUSTUS	exon	3237236	3237304	.	+	.	ID=g21807.t1.exon3;Parent=g21807.t1;
OX465277.1_Tachina_grossa_genome_assembly,_chromosome:_4	AUGUSTUS	intron	3237305	3238166	1	+	.	ID=g21807.t1.intron3;Parent=g21807.t1;
OX465277.1_Tachina_grossa_genome_assembly,_chromosome:_4	AUGUSTUS	CDS	3238167	3238256	1	+	0	ID=g21807.t1.CDS4;Parent=g21807.t1;
OX465277.1_Tachina_grossa_genome_assembly,_chromosome:_4	AUGUSTUS	exon	3238167	3238256	.	+	.	ID=g21807.t1.exon4;Parent=g21807.t1;
OX465277.1_Tachina_grossa_genome_assembly,_chromosome:_4	AUGUSTUS	intron	3238257	3238326	1	+	.	ID=g21807.t1.intron4;Parent=g21807.t1;
OX465277.1_Tachina_grossa_genome_assembly,_chromosome:_4	AUGUSTUS	CDS	3238327	3238428	1	+	0	ID=g21807.t1.CDS5;Parent=g21807.t1;
OX465277.1_Tachina_grossa_genome_assembly,_chromosome:_4	AUGUSTUS	exon	3238327	3238428	.	+	.	ID=g21807.t1.exon5;Parent=g21807.t1;
OX465277.1_Tachina_grossa_genome_assembly,_chromosome:_4	AUGUSTUS	stop_codon	3238426	3238428	.	+	0	ID=g21807.t1.stop1;Parent=g21807.t1;
OX465277.1_Tachina_grossa_genome_assembly,_chromosome:_4	AUGUSTUS	gene	3239901	3240800	.	+	.	ID=g21808;
OX465277.1_Tachina_grossa_genome_assembly,_chromosome:_4	AUGUSTUS	mRNA	3239901	3240800	1	+	.	ID=g21808.t1;Parent=g21808;
OX465277.1_Tachina_grossa_genome_assembly,_chromosome:_4	AUGUSTUS	start_codon	3239901	3239903	.	+	0	ID=g21808.t1.start1;Parent=g21808.t1;
OX465277.1_Tachina_grossa_genome_assembly,_chromosome:_4	AUGUSTUS	CDS	3239901	3240800	1	+	0	ID=g21808.t1.CDS1;Parent=g21808.t1;
OX465277.1_Tachina_grossa_genome_assembly,_chromosome:_4	AUGUSTUS	exon	3239901	3240800	.	+	.	ID=g21808.t1.exon1;Parent=g21808.t1;
OX465277.1_Tachina_grossa_genome_assembly,_chromosome:_4	AUGUSTUS	stop_codon	3240798	3240800	.	+	0	ID=g21808.t1.stop1;Parent=g21808.t1;
OX465277.1_Tachina_grossa_genome_assembly,_chromosome:_4	AUGUSTUS	gene	3241993	3243311	.	+	.	ID=g21809;
OX465277.1_Tachina_grossa_genome_assembly,_chromosome:_4	AUGUSTUS	mRNA	3241993	3243311	1	+	.	ID=g21809.t1;Parent=g21809;
OX465277.1_Tachina_grossa_genome_assembly,_chromosome:_4	AUGUSTUS	start_codon	3241993	3241995	.	+	0	ID=g21809.t1.start1;Parent=g21809.t1;
OX465277.1_Tachina_grossa_genome_assembly,_chromosome:_4	AUGUSTUS	CDS	3241993	3242970	1	+	0	ID=g21809.t1.CDS1;Parent=g21809.t1;
OX465277.1_Tachina_grossa_genome_assembly,_chromosome:_4	AUGUSTUS	exon	3241993	3242970	.	+	.	ID=g21809.t1.exon1;Parent=g21809.t1;
OX465277.1_Tachina_grossa_genome_assembly,_chromosome:_4	AUGUSTUS	intron	3242971	3243024	1	+	.	ID=g21809.t1.intron1;Parent=g21809.t1;
OX465277.1_Tachina_grossa_genome_assembly,_chromosome:_4	AUGUSTUS	CDS	3243025	3243183	1	+	0	ID=g21809.t1.CDS2;Parent=g21809.t1;
OX465277.1_Tachina_grossa_genome_assembly,_chromosome:_4	AUGUSTUS	exon	3243025	3243183	.	+	.	ID=g21809.t1.exon2;Parent=g21809.t1;
OX465277.1_Tachina_grossa_genome_assembly,_chromosome:_4	AUGUSTUS	intron	3243184	3243245	1	+	.	ID=g21809.t1.intron2;Parent=g21809.t1;
OX465277.1_Tachina_grossa_genome_assembly,_chromosome:_4	AUGUSTUS	CDS	3243246	3243311	1	+	0	ID=g21809.t1.CDS3;Parent=g21809.t1;
OX465277.1_Tachina_grossa_genome_assembly,_chromosome:_4	AUGUSTUS	exon	3243246	3243311	.	+	.	ID=g21809.t1.exon3;Parent=g21809.t1;
OX465277.1_Tachina_grossa_genome_assembly,_chromosome:_4	AUGUSTUS	stop_codon	3243309	3243311	.	+	0	ID=g21809.t1.stop1;Parent=g21809.t1;
OX465277.1_Tachina_grossa_genome_assembly,_chromosome:_4	AUGUSTUS	gene	3250276	3254289	.	-	.	ID=g21810;
OX465277.1_Tachina_grossa_genome_assembly,_chromosome:_4	AUGUSTUS	mRNA	3250276	3254289	0.99	-	.	ID=g21810.t1;Parent=g21810;
OX465277.1_Tachina_grossa_genome_assembly,_chromosome:_4	AUGUSTUS	stop_codon	3250276	3250278	.	-	0	ID=g21810.t1.stop1;Parent=g21810.t1;
OX465277.1_Tachina_grossa_genome_assembly,_chromosome:_4	AUGUSTUS	CDS	3250276	3250471	0.99	-	1	ID=g21810.t1.CDS1;Parent=g21810.t1;
OX465277.1_Tachina_grossa_genome_assembly,_chromosome:_4	AUGUSTUS	exon	3250276	3250471	.	-	.	ID=g21810.t1.exon1;Parent=g21810.t1;
OX465277.1_Tachina_grossa_genome_assembly,_chromosome:_4	AUGUSTUS	intron	3250472	3250598	0.99	-	.	ID=g21810.t1.intron1;Parent=g21810.t1;
OX465277.1_Tachina_grossa_genome_assembly,_chromosome:_4	AUGUSTUS	CDS	3250599	3250730	1	-	1	ID=g21810.t1.CDS2;Parent=g21810.t1;
OX465277.1_Tachina_grossa_genome_assembly,_chromosome:_4	AUGUSTUS	exon	3250599	3250730	.	-	.	ID=g21810.t1.exon2;Parent=g21810.t1;
OX465277.1_Tachina_grossa_genome_assembly,_chromosome:_4	AUGUSTUS	intron	3250731	3250797	1	-	.	ID=g21810.t1.intron2;Parent=g21810.t1;
OX465277.1_Tachina_grossa_genome_assembly,_chromosome:_4	AUGUSTUS	CDS	3250798	3250893	1	-	1	ID=g21810.t1.CDS3;Parent=g21810.t1;
OX465277.1_Tachina_grossa_genome_assembly,_chromosome:_4	AUGUSTUS	exon	3250798	3250893	.	-	.	ID=g21810.t1.exon3;Parent=g21810.t1;
OX465277.1_Tachina_grossa_genome_assembly,_chromosome:_4	AUGUSTUS	intron	3250894	3250956	1	-	.	ID=g21810.t1.intron3;Parent=g21810.t1;
OX465277.1_Tachina_grossa_genome_assembly,_chromosome:_4	AUGUSTUS	CDS	3250957	3251390	1	-	0	ID=g21810.t1.CDS4;Parent=g21810.t1;
OX465277.1_Tachina_grossa_genome_assembly,_chromosome:_4	AUGUSTUS	exon	3250957	3251390	.	-	.	ID=g21810.t1.exon4;Parent=g21810.t1;
OX465277.1_Tachina_grossa_genome_assembly,_chromosome:_4	AUGUSTUS	intron	3251391	3253674	1	-	.	ID=g21810.t1.intron4;Parent=g21810.t1;
OX465277.1_Tachina_grossa_genome_assembly,_chromosome:_4	AUGUSTUS	CDS	3253675	3254289	1	-	0	ID=g21810.t1.CDS5;Parent=g21810.t1;
OX465277.1_Tachina_grossa_genome_assembly,_chromosome:_4	AUGUSTUS	exon	3253675	3254289	.	-	.	ID=g21810.t1.exon5;Parent=g21810.t1;
OX465277.1_Tachina_grossa_genome_assembly,_chromosome:_4	AUGUSTUS	start_codon	3254287	3254289	.	-	0	ID=g21810.t1.start1;Parent=g21810.t1;
OX465277.1_Tachina_grossa_genome_assembly,_chromosome:_4	AUGUSTUS	mRNA	3250595	3254289	1	-	.	ID=g21810.t2;Parent=g21810;
OX465277.1_Tachina_grossa_genome_assembly,_chromosome:_4	AUGUSTUS	stop_codon	3250595	3250597	.	-	0	ID=g21810.t2.stop1;Parent=g21810.t2;
OX465277.1_Tachina_grossa_genome_assembly,_chromosome:_4	AUGUSTUS	CDS	3250595	3250730	1	-	1	ID=g21810.t2.CDS1;Parent=g21810.t2;
OX465277.1_Tachina_grossa_genome_assembly,_chromosome:_4	AUGUSTUS	exon	3250595	3250730	.	-	.	ID=g21810.t2.exon1;Parent=g21810.t2;
OX465277.1_Tachina_grossa_genome_assembly,_chromosome:_4	AUGUSTUS	intron	3250731	3250797	1	-	.	ID=g21810.t2.intron1;Parent=g21810.t2;
OX465277.1_Tachina_grossa_genome_assembly,_chromosome:_4	AUGUSTUS	CDS	3250798	3250893	1	-	1	ID=g21810.t2.CDS2;Parent=g21810.t2;
OX465277.1_Tachina_grossa_genome_assembly,_chromosome:_4	AUGUSTUS	exon	3250798	3250893	.	-	.	ID=g21810.t2.exon2;Parent=g21810.t2;
OX465277.1_Tachina_grossa_genome_assembly,_chromosome:_4	AUGUSTUS	intron	3250894	3250956	1	-	.	ID=g21810.t2.intron2;Parent=g21810.t2;
OX465277.1_Tachina_grossa_genome_assembly,_chromosome:_4	AUGUSTUS	CDS	3250957	3251390	1	-	0	ID=g21810.t2.CDS3;Parent=g21810.t2;
OX465277.1_Tachina_grossa_genome_assembly,_chromosome:_4	AUGUSTUS	exon	3250957	3251390	.	-	.	ID=g21810.t2.exon3;Parent=g21810.t2;
OX465277.1_Tachina_grossa_genome_assembly,_chromosome:_4	AUGUSTUS	intron	3251391	3253674	1	-	.	ID=g21810.t2.intron3;Parent=g21810.t2;
OX465277.1_Tachina_grossa_genome_assembly,_chromosome:_4	AUGUSTUS	CDS	3253675	3254289	1	-	0	ID=g21810.t2.CDS4;Parent=g21810.t2;
OX465277.1_Tachina_grossa_genome_assembly,_chromosome:_4	AUGUSTUS	exon	3253675	3254289	.	-	.	ID=g21810.t2.exon4;Parent=g21810.t2;
OX465277.1_Tachina_grossa_genome_assembly,_chromosome:_4	AUGUSTUS	start_codon	3254287	3254289	.	-	0	ID=g21810.t2.start1;Parent=g21810.t2;
OX465277.1_Tachina_grossa_genome_assembly,_chromosome:_4	AUGUSTUS	gene	3256783	3265939	.	+	.	ID=g21811;
OX465277.1_Tachina_grossa_genome_assembly,_chromosome:_4	AUGUSTUS	mRNA	3256783	3265939	1	+	.	ID=g21811.t1;Parent=g21811;
OX465277.1_Tachina_grossa_genome_assembly,_chromosome:_4	AUGUSTUS	start_codon	3256783	3256785	.	+	0	ID=g21811.t1.start1;Parent=g21811.t1;
OX465277.1_Tachina_grossa_genome_assembly,_chromosome:_4	AUGUSTUS	CDS	3256783	3256857	1	+	0	ID=g21811.t1.CDS1;Parent=g21811.t1;
OX465277.1_Tachina_grossa_genome_assembly,_chromosome:_4	AUGUSTUS	exon	3256783	3256857	.	+	.	ID=g21811.t1.exon1;Parent=g21811.t1;
OX465277.1_Tachina_grossa_genome_assembly,_chromosome:_4	AUGUSTUS	intron	3256858	3263403	1	+	.	ID=g21811.t1.intron1;Parent=g21811.t1;
OX465277.1_Tachina_grossa_genome_assembly,_chromosome:_4	AUGUSTUS	CDS	3263404	3263820	1	+	0	ID=g21811.t1.CDS2;Parent=g21811.t1;
OX465277.1_Tachina_grossa_genome_assembly,_chromosome:_4	AUGUSTUS	exon	3263404	3263820	.	+	.	ID=g21811.t1.exon2;Parent=g21811.t1;
OX465277.1_Tachina_grossa_genome_assembly,_chromosome:_4	AUGUSTUS	intron	3263821	3263884	1	+	.	ID=g21811.t1.intron2;Parent=g21811.t1;
OX465277.1_Tachina_grossa_genome_assembly,_chromosome:_4	AUGUSTUS	CDS	3263885	3264092	1	+	0	ID=g21811.t1.CDS3;Parent=g21811.t1;
OX465277.1_Tachina_grossa_genome_assembly,_chromosome:_4	AUGUSTUS	exon	3263885	3264092	.	+	.	ID=g21811.t1.exon3;Parent=g21811.t1;
OX465277.1_Tachina_grossa_genome_assembly,_chromosome:_4	AUGUSTUS	intron	3264093	3264180	1	+	.	ID=g21811.t1.intron3;Parent=g21811.t1;
OX465277.1_Tachina_grossa_genome_assembly,_chromosome:_4	AUGUSTUS	CDS	3264181	3264935	1	+	2	ID=g21811.t1.CDS4;Parent=g21811.t1;
OX465277.1_Tachina_grossa_genome_assembly,_chromosome:_4	AUGUSTUS	exon	3264181	3264935	.	+	.	ID=g21811.t1.exon4;Parent=g21811.t1;
OX465277.1_Tachina_grossa_genome_assembly,_chromosome:_4	AUGUSTUS	intron	3264936	3264998	1	+	.	ID=g21811.t1.intron4;Parent=g21811.t1;
OX465277.1_Tachina_grossa_genome_assembly,_chromosome:_4	AUGUSTUS	CDS	3264999	3265191	1	+	0	ID=g21811.t1.CDS5;Parent=g21811.t1;
OX465277.1_Tachina_grossa_genome_assembly,_chromosome:_4	AUGUSTUS	exon	3264999	3265191	.	+	.	ID=g21811.t1.exon5;Parent=g21811.t1;
OX465277.1_Tachina_grossa_genome_assembly,_chromosome:_4	AUGUSTUS	intron	3265192	3265264	1	+	.	ID=g21811.t1.intron5;Parent=g21811.t1;
OX465277.1_Tachina_grossa_genome_assembly,_chromosome:_4	AUGUSTUS	CDS	3265265	3265441	1	+	2	ID=g21811.t1.CDS6;Parent=g21811.t1;
OX465277.1_Tachina_grossa_genome_assembly,_chromosome:_4	AUGUSTUS	exon	3265265	3265441	.	+	.	ID=g21811.t1.exon6;Parent=g21811.t1;
OX465277.1_Tachina_grossa_genome_assembly,_chromosome:_4	AUGUSTUS	intron	3265442	3265553	1	+	.	ID=g21811.t1.intron6;Parent=g21811.t1;
OX465277.1_Tachina_grossa_genome_assembly,_chromosome:_4	AUGUSTUS	CDS	3265554	3265939	1	+	2	ID=g21811.t1.CDS7;Parent=g21811.t1;
OX465277.1_Tachina_grossa_genome_assembly,_chromosome:_4	AUGUSTUS	exon	3265554	3265939	.	+	.	ID=g21811.t1.exon7;Parent=g21811.t1;
OX465277.1_Tachina_grossa_genome_assembly,_chromosome:_4	AUGUSTUS	stop_codon	3265937	3265939	.	+	0	ID=g21811.t1.stop1;Parent=g21811.t1;
OX465277.1_Tachina_grossa_genome_assembly,_chromosome:_4	AUGUSTUS	gene	3267573	3274273	.	-	.	ID=g21812;
OX465277.1_Tachina_grossa_genome_assembly,_chromosome:_4	AUGUSTUS	mRNA	3267573	3274273	1	-	.	ID=g21812.t1;Parent=g21812;
OX465277.1_Tachina_grossa_genome_assembly,_chromosome:_4	AUGUSTUS	stop_codon	3267573	3267575	.	-	0	ID=g21812.t1.stop1;Parent=g21812.t1;
OX465277.1_Tachina_grossa_genome_assembly,_chromosome:_4	AUGUSTUS	CDS	3267573	3267982	1	-	2	ID=g21812.t1.CDS1;Parent=g21812.t1;
OX465277.1_Tachina_grossa_genome_assembly,_chromosome:_4	AUGUSTUS	exon	3267573	3267982	.	-	.	ID=g21812.t1.exon1;Parent=g21812.t1;
OX465277.1_Tachina_grossa_genome_assembly,_chromosome:_4	AUGUSTUS	intron	3267983	3268048	1	-	.	ID=g21812.t1.intron1;Parent=g21812.t1;
OX465277.1_Tachina_grossa_genome_assembly,_chromosome:_4	AUGUSTUS	CDS	3268049	3268236	1	-	1	ID=g21812.t1.CDS2;Parent=g21812.t1;
OX465277.1_Tachina_grossa_genome_assembly,_chromosome:_4	AUGUSTUS	exon	3268049	3268236	.	-	.	ID=g21812.t1.exon2;Parent=g21812.t1;
OX465277.1_Tachina_grossa_genome_assembly,_chromosome:_4	AUGUSTUS	intron	3268237	3268307	1	-	.	ID=g21812.t1.intron2;Parent=g21812.t1;
OX465277.1_Tachina_grossa_genome_assembly,_chromosome:_4	AUGUSTUS	CDS	3268308	3269099	1	-	1	ID=g21812.t1.CDS3;Parent=g21812.t1;
OX465277.1_Tachina_grossa_genome_assembly,_chromosome:_4	AUGUSTUS	exon	3268308	3269099	.	-	.	ID=g21812.t1.exon3;Parent=g21812.t1;
OX465277.1_Tachina_grossa_genome_assembly,_chromosome:_4	AUGUSTUS	intron	3269100	3269169	1	-	.	ID=g21812.t1.intron3;Parent=g21812.t1;
OX465277.1_Tachina_grossa_genome_assembly,_chromosome:_4	AUGUSTUS	CDS	3269170	3269324	1	-	0	ID=g21812.t1.CDS4;Parent=g21812.t1;
OX465277.1_Tachina_grossa_genome_assembly,_chromosome:_4	AUGUSTUS	exon	3269170	3269324	.	-	.	ID=g21812.t1.exon4;Parent=g21812.t1;
OX465277.1_Tachina_grossa_genome_assembly,_chromosome:_4	AUGUSTUS	intron	3269325	3269946	1	-	.	ID=g21812.t1.intron4;Parent=g21812.t1;
OX465277.1_Tachina_grossa_genome_assembly,_chromosome:_4	AUGUSTUS	CDS	3269947	3270006	1	-	0	ID=g21812.t1.CDS5;Parent=g21812.t1;
OX465277.1_Tachina_grossa_genome_assembly,_chromosome:_4	AUGUSTUS	exon	3269947	3270006	.	-	.	ID=g21812.t1.exon5;Parent=g21812.t1;
OX465277.1_Tachina_grossa_genome_assembly,_chromosome:_4	AUGUSTUS	intron	3270007	3270078	1	-	.	ID=g21812.t1.intron5;Parent=g21812.t1;
OX465277.1_Tachina_grossa_genome_assembly,_chromosome:_4	AUGUSTUS	CDS	3270079	3271191	1	-	0	ID=g21812.t1.CDS6;Parent=g21812.t1;
OX465277.1_Tachina_grossa_genome_assembly,_chromosome:_4	AUGUSTUS	exon	3270079	3271191	.	-	.	ID=g21812.t1.exon6;Parent=g21812.t1;
OX465277.1_Tachina_grossa_genome_assembly,_chromosome:_4	AUGUSTUS	intron	3271192	3271280	1	-	.	ID=g21812.t1.intron6;Parent=g21812.t1;
OX465277.1_Tachina_grossa_genome_assembly,_chromosome:_4	AUGUSTUS	CDS	3271281	3272578	1	-	2	ID=g21812.t1.CDS7;Parent=g21812.t1;
OX465277.1_Tachina_grossa_genome_assembly,_chromosome:_4	AUGUSTUS	exon	3271281	3272578	.	-	.	ID=g21812.t1.exon7;Parent=g21812.t1;
OX465277.1_Tachina_grossa_genome_assembly,_chromosome:_4	AUGUSTUS	intron	3272579	3272639	1	-	.	ID=g21812.t1.intron7;Parent=g21812.t1;
OX465277.1_Tachina_grossa_genome_assembly,_chromosome:_4	AUGUSTUS	CDS	3272640	3273457	1	-	1	ID=g21812.t1.CDS8;Parent=g21812.t1;
OX465277.1_Tachina_grossa_genome_assembly,_chromosome:_4	AUGUSTUS	exon	3272640	3273457	.	-	.	ID=g21812.t1.exon8;Parent=g21812.t1;
OX465277.1_Tachina_grossa_genome_assembly,_chromosome:_4	AUGUSTUS	intron	3273458	3273529	1	-	.	ID=g21812.t1.intron8;Parent=g21812.t1;
OX465277.1_Tachina_grossa_genome_assembly,_chromosome:_4	AUGUSTUS	CDS	3273530	3273787	1	-	1	ID=g21812.t1.CDS9;Parent=g21812.t1;
OX465277.1_Tachina_grossa_genome_assembly,_chromosome:_4	AUGUSTUS	exon	3273530	3273787	.	-	.	ID=g21812.t1.exon9;Parent=g21812.t1;
OX465277.1_Tachina_grossa_genome_assembly,_chromosome:_4	AUGUSTUS	intron	3273788	3273845	1	-	.	ID=g21812.t1.intron9;Parent=g21812.t1;
OX465277.1_Tachina_grossa_genome_assembly,_chromosome:_4	AUGUSTUS	CDS	3273846	3273946	1	-	0	ID=g21812.t1.CDS10;Parent=g21812.t1;
OX465277.1_Tachina_grossa_genome_assembly,_chromosome:_4	AUGUSTUS	exon	3273846	3273946	.	-	.	ID=g21812.t1.exon10;Parent=g21812.t1;
OX465277.1_Tachina_grossa_genome_assembly,_chromosome:_4	AUGUSTUS	intron	3273947	3274014	1	-	.	ID=g21812.t1.intron10;Parent=g21812.t1;
OX465277.1_Tachina_grossa_genome_assembly,_chromosome:_4	AUGUSTUS	CDS	3274015	3274085	1	-	2	ID=g21812.t1.CDS11;Parent=g21812.t1;
OX465277.1_Tachina_grossa_genome_assembly,_chromosome:_4	AUGUSTUS	exon	3274015	3274085	.	-	.	ID=g21812.t1.exon11;Parent=g21812.t1;
OX465277.1_Tachina_grossa_genome_assembly,_chromosome:_4	AUGUSTUS	intron	3274086	3274164	1	-	.	ID=g21812.t1.intron11;Parent=g21812.t1;
OX465277.1_Tachina_grossa_genome_assembly,_chromosome:_4	AUGUSTUS	CDS	3274165	3274273	1	-	0	ID=g21812.t1.CDS12;Parent=g21812.t1;
OX465277.1_Tachina_grossa_genome_assembly,_chromosome:_4	AUGUSTUS	exon	3274165	3274273	.	-	.	ID=g21812.t1.exon12;Parent=g21812.t1;
OX465277.1_Tachina_grossa_genome_assembly,_chromosome:_4	AUGUSTUS	start_codon	3274271	3274273	.	-	0	ID=g21812.t1.start1;Parent=g21812.t1;
OX465277.1_Tachina_grossa_genome_assembly,_chromosome:_4	AUGUSTUS	gene	3274885	3275461	.	+	.	ID=g21813;
OX465277.1_Tachina_grossa_genome_assembly,_chromosome:_4	AUGUSTUS	mRNA	3274885	3275461	1	+	.	ID=g21813.t1;Parent=g21813;
OX465277.1_Tachina_grossa_genome_assembly,_chromosome:_4	AUGUSTUS	start_codon	3274885	3274887	.	+	0	ID=g21813.t1.start1;Parent=g21813.t1;
OX465277.1_Tachina_grossa_genome_assembly,_chromosome:_4	AUGUSTUS	CDS	3274885	3274975	1	+	0	ID=g21813.t1.CDS1;Parent=g21813.t1;
OX465277.1_Tachina_grossa_genome_assembly,_chromosome:_4	AUGUSTUS	exon	3274885	3274975	.	+	.	ID=g21813.t1.exon1;Parent=g21813.t1;
OX465277.1_Tachina_grossa_genome_assembly,_chromosome:_4	AUGUSTUS	intron	3274976	3275045	1	+	.	ID=g21813.t1.intron1;Parent=g21813.t1;
OX465277.1_Tachina_grossa_genome_assembly,_chromosome:_4	AUGUSTUS	CDS	3275046	3275266	1	+	2	ID=g21813.t1.CDS2;Parent=g21813.t1;
OX465277.1_Tachina_grossa_genome_assembly,_chromosome:_4	AUGUSTUS	exon	3275046	3275266	.	+	.	ID=g21813.t1.exon2;Parent=g21813.t1;
OX465277.1_Tachina_grossa_genome_assembly,_chromosome:_4	AUGUSTUS	intron	3275267	3275323	1	+	.	ID=g21813.t1.intron2;Parent=g21813.t1;
OX465277.1_Tachina_grossa_genome_assembly,_chromosome:_4	AUGUSTUS	CDS	3275324	3275461	1	+	0	ID=g21813.t1.CDS3;Parent=g21813.t1;
OX465277.1_Tachina_grossa_genome_assembly,_chromosome:_4	AUGUSTUS	exon	3275324	3275461	.	+	.	ID=g21813.t1.exon3;Parent=g21813.t1;
OX465277.1_Tachina_grossa_genome_assembly,_chromosome:_4	AUGUSTUS	stop_codon	3275459	3275461	.	+	0	ID=g21813.t1.stop1;Parent=g21813.t1;
OX465277.1_Tachina_grossa_genome_assembly,_chromosome:_4	AUGUSTUS	gene	3275981	3277024	.	-	.	ID=g21814;
OX465277.1_Tachina_grossa_genome_assembly,_chromosome:_4	AUGUSTUS	mRNA	3275981	3277024	1	-	.	ID=g21814.t1;Parent=g21814;
OX465277.1_Tachina_grossa_genome_assembly,_chromosome:_4	AUGUSTUS	stop_codon	3275981	3275983	.	-	0	ID=g21814.t1.stop1;Parent=g21814.t1;
OX465277.1_Tachina_grossa_genome_assembly,_chromosome:_4	AUGUSTUS	CDS	3275981	3277024	1	-	0	ID=g21814.t1.CDS1;Parent=g21814.t1;
OX465277.1_Tachina_grossa_genome_assembly,_chromosome:_4	AUGUSTUS	exon	3275981	3277024	.	-	.	ID=g21814.t1.exon1;Parent=g21814.t1;
OX465277.1_Tachina_grossa_genome_assembly,_chromosome:_4	AUGUSTUS	start_codon	3277022	3277024	.	-	0	ID=g21814.t1.start1;Parent=g21814.t1;
OX465277.1_Tachina_grossa_genome_assembly,_chromosome:_4	AUGUSTUS	gene	3294632	3295738	.	-	.	ID=g21815;
OX465277.1_Tachina_grossa_genome_assembly,_chromosome:_4	AUGUSTUS	mRNA	3294632	3295738	1	-	.	ID=g21815.t1;Parent=g21815;
OX465277.1_Tachina_grossa_genome_assembly,_chromosome:_4	AUGUSTUS	stop_codon	3294632	3294634	.	-	0	ID=g21815.t1.stop1;Parent=g21815.t1;
OX465277.1_Tachina_grossa_genome_assembly,_chromosome:_4	AUGUSTUS	CDS	3294632	3295738	1	-	0	ID=g21815.t1.CDS1;Parent=g21815.t1;
OX465277.1_Tachina_grossa_genome_assembly,_chromosome:_4	AUGUSTUS	exon	3294632	3295738	.	-	.	ID=g21815.t1.exon1;Parent=g21815.t1;
OX465277.1_Tachina_grossa_genome_assembly,_chromosome:_4	AUGUSTUS	start_codon	3295736	3295738	.	-	0	ID=g21815.t1.start1;Parent=g21815.t1;
OX465277.1_Tachina_grossa_genome_assembly,_chromosome:_4	AUGUSTUS	gene	3337290	3337499	.	-	.	ID=g21816;
OX465277.1_Tachina_grossa_genome_assembly,_chromosome:_4	AUGUSTUS	mRNA	3337290	3337499	0.77	-	.	ID=g21816.t1;Parent=g21816;
OX465277.1_Tachina_grossa_genome_assembly,_chromosome:_4	AUGUSTUS	stop_codon	3337290	3337292	.	-	0	ID=g21816.t1.stop1;Parent=g21816.t1;
OX465277.1_Tachina_grossa_genome_assembly,_chromosome:_4	AUGUSTUS	CDS	3337290	3337499	0.77	-	0	ID=g21816.t1.CDS1;Parent=g21816.t1;
OX465277.1_Tachina_grossa_genome_assembly,_chromosome:_4	AUGUSTUS	exon	3337290	3337499	.	-	.	ID=g21816.t1.exon1;Parent=g21816.t1;
OX465277.1_Tachina_grossa_genome_assembly,_chromosome:_4	AUGUSTUS	start_codon	3337497	3337499	.	-	0	ID=g21816.t1.start1;Parent=g21816.t1;
OX465277.1_Tachina_grossa_genome_assembly,_chromosome:_4	AUGUSTUS	gene	3337956	3338405	.	-	.	ID=g21817;
OX465277.1_Tachina_grossa_genome_assembly,_chromosome:_4	AUGUSTUS	mRNA	3337956	3338405	1	-	.	ID=g21817.t1;Parent=g21817;
OX465277.1_Tachina_grossa_genome_assembly,_chromosome:_4	AUGUSTUS	stop_codon	3337956	3337958	.	-	0	ID=g21817.t1.stop1;Parent=g21817.t1;
OX465277.1_Tachina_grossa_genome_assembly,_chromosome:_4	AUGUSTUS	CDS	3337956	3338405	1	-	0	ID=g21817.t1.CDS1;Parent=g21817.t1;
OX465277.1_Tachina_grossa_genome_assembly,_chromosome:_4	AUGUSTUS	exon	3337956	3338405	.	-	.	ID=g21817.t1.exon1;Parent=g21817.t1;
OX465277.1_Tachina_grossa_genome_assembly,_chromosome:_4	AUGUSTUS	start_codon	3338403	3338405	.	-	0	ID=g21817.t1.start1;Parent=g21817.t1;
OX465277.1_Tachina_grossa_genome_assembly,_chromosome:_4	AUGUSTUS	gene	3346869	3351080	.	-	.	ID=g21818;
OX465277.1_Tachina_grossa_genome_assembly,_chromosome:_4	AUGUSTUS	mRNA	3346869	3351080	1	-	.	ID=g21818.t1;Parent=g21818;
OX465277.1_Tachina_grossa_genome_assembly,_chromosome:_4	AUGUSTUS	stop_codon	3346869	3346871	.	-	0	ID=g21818.t1.stop1;Parent=g21818.t1;
OX465277.1_Tachina_grossa_genome_assembly,_chromosome:_4	AUGUSTUS	CDS	3346869	3346934	1	-	0	ID=g21818.t1.CDS1;Parent=g21818.t1;
OX465277.1_Tachina_grossa_genome_assembly,_chromosome:_4	AUGUSTUS	exon	3346869	3346934	.	-	.	ID=g21818.t1.exon1;Parent=g21818.t1;
OX465277.1_Tachina_grossa_genome_assembly,_chromosome:_4	AUGUSTUS	intron	3346935	3347011	1	-	.	ID=g21818.t1.intron1;Parent=g21818.t1;
OX465277.1_Tachina_grossa_genome_assembly,_chromosome:_4	AUGUSTUS	CDS	3347012	3347102	1	-	1	ID=g21818.t1.CDS2;Parent=g21818.t1;
OX465277.1_Tachina_grossa_genome_assembly,_chromosome:_4	AUGUSTUS	exon	3347012	3347102	.	-	.	ID=g21818.t1.exon2;Parent=g21818.t1;
OX465277.1_Tachina_grossa_genome_assembly,_chromosome:_4	AUGUSTUS	intron	3347103	3347172	1	-	.	ID=g21818.t1.intron2;Parent=g21818.t1;
OX465277.1_Tachina_grossa_genome_assembly,_chromosome:_4	AUGUSTUS	CDS	3347173	3351080	1	-	0	ID=g21818.t1.CDS3;Parent=g21818.t1;
OX465277.1_Tachina_grossa_genome_assembly,_chromosome:_4	AUGUSTUS	exon	3347173	3351080	.	-	.	ID=g21818.t1.exon3;Parent=g21818.t1;
OX465277.1_Tachina_grossa_genome_assembly,_chromosome:_4	AUGUSTUS	start_codon	3351078	3351080	.	-	0	ID=g21818.t1.start1;Parent=g21818.t1;
OX465277.1_Tachina_grossa_genome_assembly,_chromosome:_4	AUGUSTUS	gene	3360312	3360935	.	+	.	ID=g21819;
OX465277.1_Tachina_grossa_genome_assembly,_chromosome:_4	AUGUSTUS	mRNA	3360312	3360935	1	+	.	ID=g21819.t1;Parent=g21819;
OX465277.1_Tachina_grossa_genome_assembly,_chromosome:_4	AUGUSTUS	start_codon	3360312	3360314	.	+	0	ID=g21819.t1.start1;Parent=g21819.t1;
OX465277.1_Tachina_grossa_genome_assembly,_chromosome:_4	AUGUSTUS	CDS	3360312	3360935	1	+	0	ID=g21819.t1.CDS1;Parent=g21819.t1;
OX465277.1_Tachina_grossa_genome_assembly,_chromosome:_4	AUGUSTUS	exon	3360312	3360935	.	+	.	ID=g21819.t1.exon1;Parent=g21819.t1;
OX465277.1_Tachina_grossa_genome_assembly,_chromosome:_4	AUGUSTUS	stop_codon	3360933	3360935	.	+	0	ID=g21819.t1.stop1;Parent=g21819.t1;
OX465277.1_Tachina_grossa_genome_assembly,_chromosome:_4	AUGUSTUS	gene	3365742	3384480	.	-	.	ID=g21820;
OX465277.1_Tachina_grossa_genome_assembly,_chromosome:_4	AUGUSTUS	mRNA	3365742	3384480	0.99	-	.	ID=g21820.t1;Parent=g21820;
OX465277.1_Tachina_grossa_genome_assembly,_chromosome:_4	AUGUSTUS	stop_codon	3365742	3365744	.	-	0	ID=g21820.t1.stop1;Parent=g21820.t1;
OX465277.1_Tachina_grossa_genome_assembly,_chromosome:_4	AUGUSTUS	CDS	3365742	3365927	1	-	0	ID=g21820.t1.CDS1;Parent=g21820.t1;
OX465277.1_Tachina_grossa_genome_assembly,_chromosome:_4	AUGUSTUS	exon	3365742	3365927	.	-	.	ID=g21820.t1.exon1;Parent=g21820.t1;
OX465277.1_Tachina_grossa_genome_assembly,_chromosome:_4	AUGUSTUS	intron	3365928	3370617	1	-	.	ID=g21820.t1.intron1;Parent=g21820.t1;
OX465277.1_Tachina_grossa_genome_assembly,_chromosome:_4	AUGUSTUS	CDS	3370618	3370977	1	-	0	ID=g21820.t1.CDS2;Parent=g21820.t1;
OX465277.1_Tachina_grossa_genome_assembly,_chromosome:_4	AUGUSTUS	exon	3370618	3370977	.	-	.	ID=g21820.t1.exon2;Parent=g21820.t1;
OX465277.1_Tachina_grossa_genome_assembly,_chromosome:_4	AUGUSTUS	intron	3370978	3384267	1	-	.	ID=g21820.t1.intron2;Parent=g21820.t1;
OX465277.1_Tachina_grossa_genome_assembly,_chromosome:_4	AUGUSTUS	CDS	3384268	3384480	0.99	-	0	ID=g21820.t1.CDS3;Parent=g21820.t1;
OX465277.1_Tachina_grossa_genome_assembly,_chromosome:_4	AUGUSTUS	exon	3384268	3384480	.	-	.	ID=g21820.t1.exon3;Parent=g21820.t1;
OX465277.1_Tachina_grossa_genome_assembly,_chromosome:_4	AUGUSTUS	start_codon	3384478	3384480	.	-	0	ID=g21820.t1.start1;Parent=g21820.t1;
OX465277.1_Tachina_grossa_genome_assembly,_chromosome:_4	AUGUSTUS	gene	3398065	3404440	.	-	.	ID=g21821;
OX465277.1_Tachina_grossa_genome_assembly,_chromosome:_4	AUGUSTUS	mRNA	3398065	3404440	1	-	.	ID=g21821.t1;Parent=g21821;
OX465277.1_Tachina_grossa_genome_assembly,_chromosome:_4	AUGUSTUS	stop_codon	3398065	3398067	.	-	0	ID=g21821.t1.stop1;Parent=g21821.t1;
OX465277.1_Tachina_grossa_genome_assembly,_chromosome:_4	AUGUSTUS	CDS	3398065	3398188	1	-	1	ID=g21821.t1.CDS1;Parent=g21821.t1;
OX465277.1_Tachina_grossa_genome_assembly,_chromosome:_4	AUGUSTUS	exon	3398065	3398188	.	-	.	ID=g21821.t1.exon1;Parent=g21821.t1;
OX465277.1_Tachina_grossa_genome_assembly,_chromosome:_4	AUGUSTUS	intron	3398189	3398250	1	-	.	ID=g21821.t1.intron1;Parent=g21821.t1;
OX465277.1_Tachina_grossa_genome_assembly,_chromosome:_4	AUGUSTUS	CDS	3398251	3398387	1	-	0	ID=g21821.t1.CDS2;Parent=g21821.t1;
OX465277.1_Tachina_grossa_genome_assembly,_chromosome:_4	AUGUSTUS	exon	3398251	3398387	.	-	.	ID=g21821.t1.exon2;Parent=g21821.t1;
OX465277.1_Tachina_grossa_genome_assembly,_chromosome:_4	AUGUSTUS	intron	3398388	3398459	1	-	.	ID=g21821.t1.intron2;Parent=g21821.t1;
OX465277.1_Tachina_grossa_genome_assembly,_chromosome:_4	AUGUSTUS	CDS	3398460	3398744	1	-	0	ID=g21821.t1.CDS3;Parent=g21821.t1;
OX465277.1_Tachina_grossa_genome_assembly,_chromosome:_4	AUGUSTUS	exon	3398460	3398744	.	-	.	ID=g21821.t1.exon3;Parent=g21821.t1;
OX465277.1_Tachina_grossa_genome_assembly,_chromosome:_4	AUGUSTUS	intron	3398745	3398857	1	-	.	ID=g21821.t1.intron3;Parent=g21821.t1;
OX465277.1_Tachina_grossa_genome_assembly,_chromosome:_4	AUGUSTUS	CDS	3398858	3398939	1	-	1	ID=g21821.t1.CDS4;Parent=g21821.t1;
OX465277.1_Tachina_grossa_genome_assembly,_chromosome:_4	AUGUSTUS	exon	3398858	3398939	.	-	.	ID=g21821.t1.exon4;Parent=g21821.t1;
OX465277.1_Tachina_grossa_genome_assembly,_chromosome:_4	AUGUSTUS	intron	3398940	3399021	1	-	.	ID=g21821.t1.intron4;Parent=g21821.t1;
OX465277.1_Tachina_grossa_genome_assembly,_chromosome:_4	AUGUSTUS	CDS	3399022	3399181	1	-	2	ID=g21821.t1.CDS5;Parent=g21821.t1;
OX465277.1_Tachina_grossa_genome_assembly,_chromosome:_4	AUGUSTUS	exon	3399022	3399181	.	-	.	ID=g21821.t1.exon5;Parent=g21821.t1;
OX465277.1_Tachina_grossa_genome_assembly,_chromosome:_4	AUGUSTUS	intron	3399182	3404355	1	-	.	ID=g21821.t1.intron5;Parent=g21821.t1;
OX465277.1_Tachina_grossa_genome_assembly,_chromosome:_4	AUGUSTUS	CDS	3404356	3404440	1	-	0	ID=g21821.t1.CDS6;Parent=g21821.t1;
OX465277.1_Tachina_grossa_genome_assembly,_chromosome:_4	AUGUSTUS	exon	3404356	3404440	.	-	.	ID=g21821.t1.exon6;Parent=g21821.t1;
OX465277.1_Tachina_grossa_genome_assembly,_chromosome:_4	AUGUSTUS	start_codon	3404438	3404440	.	-	0	ID=g21821.t1.start1;Parent=g21821.t1;
OX465277.1_Tachina_grossa_genome_assembly,_chromosome:_4	AUGUSTUS	gene	3415212	3416400	.	+	.	ID=g21822;
OX465277.1_Tachina_grossa_genome_assembly,_chromosome:_4	AUGUSTUS	mRNA	3415212	3416400	1	+	.	ID=g21822.t1;Parent=g21822;
OX465277.1_Tachina_grossa_genome_assembly,_chromosome:_4	AUGUSTUS	start_codon	3415212	3415214	.	+	0	ID=g21822.t1.start1;Parent=g21822.t1;
OX465277.1_Tachina_grossa_genome_assembly,_chromosome:_4	AUGUSTUS	CDS	3415212	3415455	1	+	0	ID=g21822.t1.CDS1;Parent=g21822.t1;
OX465277.1_Tachina_grossa_genome_assembly,_chromosome:_4	AUGUSTUS	exon	3415212	3415455	.	+	.	ID=g21822.t1.exon1;Parent=g21822.t1;
OX465277.1_Tachina_grossa_genome_assembly,_chromosome:_4	AUGUSTUS	intron	3415456	3415517	1	+	.	ID=g21822.t1.intron1;Parent=g21822.t1;
OX465277.1_Tachina_grossa_genome_assembly,_chromosome:_4	AUGUSTUS	CDS	3415518	3416143	1	+	2	ID=g21822.t1.CDS2;Parent=g21822.t1;
OX465277.1_Tachina_grossa_genome_assembly,_chromosome:_4	AUGUSTUS	exon	3415518	3416143	.	+	.	ID=g21822.t1.exon2;Parent=g21822.t1;
OX465277.1_Tachina_grossa_genome_assembly,_chromosome:_4	AUGUSTUS	intron	3416144	3416211	1	+	.	ID=g21822.t1.intron2;Parent=g21822.t1;
OX465277.1_Tachina_grossa_genome_assembly,_chromosome:_4	AUGUSTUS	CDS	3416212	3416400	1	+	0	ID=g21822.t1.CDS3;Parent=g21822.t1;
OX465277.1_Tachina_grossa_genome_assembly,_chromosome:_4	AUGUSTUS	exon	3416212	3416400	.	+	.	ID=g21822.t1.exon3;Parent=g21822.t1;
OX465277.1_Tachina_grossa_genome_assembly,_chromosome:_4	AUGUSTUS	stop_codon	3416398	3416400	.	+	0	ID=g21822.t1.stop1;Parent=g21822.t1;
OX465277.1_Tachina_grossa_genome_assembly,_chromosome:_4	AUGUSTUS	gene	3418201	3418979	.	-	.	ID=g21823;
OX465277.1_Tachina_grossa_genome_assembly,_chromosome:_4	AUGUSTUS	mRNA	3418201	3418979	1	-	.	ID=g21823.t1;Parent=g21823;
OX465277.1_Tachina_grossa_genome_assembly,_chromosome:_4	AUGUSTUS	stop_codon	3418201	3418203	.	-	0	ID=g21823.t1.stop1;Parent=g21823.t1;
OX465277.1_Tachina_grossa_genome_assembly,_chromosome:_4	AUGUSTUS	CDS	3418201	3418552	1	-	1	ID=g21823.t1.CDS1;Parent=g21823.t1;
OX465277.1_Tachina_grossa_genome_assembly,_chromosome:_4	AUGUSTUS	exon	3418201	3418552	.	-	.	ID=g21823.t1.exon1;Parent=g21823.t1;
OX465277.1_Tachina_grossa_genome_assembly,_chromosome:_4	AUGUSTUS	intron	3418553	3418628	1	-	.	ID=g21823.t1.intron1;Parent=g21823.t1;
OX465277.1_Tachina_grossa_genome_assembly,_chromosome:_4	AUGUSTUS	CDS	3418629	3418776	1	-	2	ID=g21823.t1.CDS2;Parent=g21823.t1;
OX465277.1_Tachina_grossa_genome_assembly,_chromosome:_4	AUGUSTUS	exon	3418629	3418776	.	-	.	ID=g21823.t1.exon2;Parent=g21823.t1;
OX465277.1_Tachina_grossa_genome_assembly,_chromosome:_4	AUGUSTUS	intron	3418777	3418849	1	-	.	ID=g21823.t1.intron2;Parent=g21823.t1;
OX465277.1_Tachina_grossa_genome_assembly,_chromosome:_4	AUGUSTUS	CDS	3418850	3418979	1	-	0	ID=g21823.t1.CDS3;Parent=g21823.t1;
OX465277.1_Tachina_grossa_genome_assembly,_chromosome:_4	AUGUSTUS	exon	3418850	3418979	.	-	.	ID=g21823.t1.exon3;Parent=g21823.t1;
OX465277.1_Tachina_grossa_genome_assembly,_chromosome:_4	AUGUSTUS	start_codon	3418977	3418979	.	-	0	ID=g21823.t1.start1;Parent=g21823.t1;
OX465277.1_Tachina_grossa_genome_assembly,_chromosome:_4	AUGUSTUS	gene	3421373	3424070	.	+	.	ID=g21824;
OX465277.1_Tachina_grossa_genome_assembly,_chromosome:_4	AUGUSTUS	mRNA	3421373	3424070	1	+	.	ID=g21824.t1;Parent=g21824;
OX465277.1_Tachina_grossa_genome_assembly,_chromosome:_4	AUGUSTUS	start_codon	3421373	3421375	.	+	0	ID=g21824.t1.start1;Parent=g21824.t1;
OX465277.1_Tachina_grossa_genome_assembly,_chromosome:_4	AUGUSTUS	CDS	3421373	3422396	1	+	0	ID=g21824.t1.CDS1;Parent=g21824.t1;
OX465277.1_Tachina_grossa_genome_assembly,_chromosome:_4	AUGUSTUS	exon	3421373	3422396	.	+	.	ID=g21824.t1.exon1;Parent=g21824.t1;
OX465277.1_Tachina_grossa_genome_assembly,_chromosome:_4	AUGUSTUS	intron	3422397	3422457	1	+	.	ID=g21824.t1.intron1;Parent=g21824.t1;
OX465277.1_Tachina_grossa_genome_assembly,_chromosome:_4	AUGUSTUS	CDS	3422458	3424070	1	+	2	ID=g21824.t1.CDS2;Parent=g21824.t1;
OX465277.1_Tachina_grossa_genome_assembly,_chromosome:_4	AUGUSTUS	exon	3422458	3424070	.	+	.	ID=g21824.t1.exon2;Parent=g21824.t1;
OX465277.1_Tachina_grossa_genome_assembly,_chromosome:_4	AUGUSTUS	stop_codon	3424068	3424070	.	+	0	ID=g21824.t1.stop1;Parent=g21824.t1;
OX465277.1_Tachina_grossa_genome_assembly,_chromosome:_4	AUGUSTUS	gene	3428933	3438885	.	+	.	ID=g21825;
OX465277.1_Tachina_grossa_genome_assembly,_chromosome:_4	AUGUSTUS	mRNA	3428933	3438885	1	+	.	ID=g21825.t1;Parent=g21825;
OX465277.1_Tachina_grossa_genome_assembly,_chromosome:_4	AUGUSTUS	start_codon	3428933	3428935	.	+	0	ID=g21825.t1.start1;Parent=g21825.t1;
OX465277.1_Tachina_grossa_genome_assembly,_chromosome:_4	AUGUSTUS	CDS	3428933	3430034	1	+	0	ID=g21825.t1.CDS1;Parent=g21825.t1;
OX465277.1_Tachina_grossa_genome_assembly,_chromosome:_4	AUGUSTUS	exon	3428933	3430034	.	+	.	ID=g21825.t1.exon1;Parent=g21825.t1;
OX465277.1_Tachina_grossa_genome_assembly,_chromosome:_4	AUGUSTUS	intron	3430035	3435853	1	+	.	ID=g21825.t1.intron1;Parent=g21825.t1;
OX465277.1_Tachina_grossa_genome_assembly,_chromosome:_4	AUGUSTUS	CDS	3435854	3437100	1	+	2	ID=g21825.t1.CDS2;Parent=g21825.t1;
OX465277.1_Tachina_grossa_genome_assembly,_chromosome:_4	AUGUSTUS	exon	3435854	3437100	.	+	.	ID=g21825.t1.exon2;Parent=g21825.t1;
OX465277.1_Tachina_grossa_genome_assembly,_chromosome:_4	AUGUSTUS	intron	3437101	3437177	1	+	.	ID=g21825.t1.intron2;Parent=g21825.t1;
OX465277.1_Tachina_grossa_genome_assembly,_chromosome:_4	AUGUSTUS	CDS	3437178	3437936	1	+	0	ID=g21825.t1.CDS3;Parent=g21825.t1;
OX465277.1_Tachina_grossa_genome_assembly,_chromosome:_4	AUGUSTUS	exon	3437178	3437936	.	+	.	ID=g21825.t1.exon3;Parent=g21825.t1;
OX465277.1_Tachina_grossa_genome_assembly,_chromosome:_4	AUGUSTUS	intron	3437937	3438168	1	+	.	ID=g21825.t1.intron3;Parent=g21825.t1;
OX465277.1_Tachina_grossa_genome_assembly,_chromosome:_4	AUGUSTUS	CDS	3438169	3438885	1	+	0	ID=g21825.t1.CDS4;Parent=g21825.t1;
OX465277.1_Tachina_grossa_genome_assembly,_chromosome:_4	AUGUSTUS	exon	3438169	3438885	.	+	.	ID=g21825.t1.exon4;Parent=g21825.t1;
OX465277.1_Tachina_grossa_genome_assembly,_chromosome:_4	AUGUSTUS	stop_codon	3438883	3438885	.	+	0	ID=g21825.t1.stop1;Parent=g21825.t1;
OX465277.1_Tachina_grossa_genome_assembly,_chromosome:_4	AUGUSTUS	gene	3441107	3448983	.	-	.	ID=g21826;
OX465277.1_Tachina_grossa_genome_assembly,_chromosome:_4	AUGUSTUS	mRNA	3441107	3448983	1	-	.	ID=g21826.t1;Parent=g21826;
OX465277.1_Tachina_grossa_genome_assembly,_chromosome:_4	AUGUSTUS	stop_codon	3441107	3441109	.	-	0	ID=g21826.t1.stop1;Parent=g21826.t1;
OX465277.1_Tachina_grossa_genome_assembly,_chromosome:_4	AUGUSTUS	CDS	3441107	3441922	1	-	0	ID=g21826.t1.CDS1;Parent=g21826.t1;
OX465277.1_Tachina_grossa_genome_assembly,_chromosome:_4	AUGUSTUS	exon	3441107	3441922	.	-	.	ID=g21826.t1.exon1;Parent=g21826.t1;
OX465277.1_Tachina_grossa_genome_assembly,_chromosome:_4	AUGUSTUS	intron	3441923	3441982	1	-	.	ID=g21826.t1.intron1;Parent=g21826.t1;
OX465277.1_Tachina_grossa_genome_assembly,_chromosome:_4	AUGUSTUS	CDS	3441983	3442202	1	-	1	ID=g21826.t1.CDS2;Parent=g21826.t1;
OX465277.1_Tachina_grossa_genome_assembly,_chromosome:_4	AUGUSTUS	exon	3441983	3442202	.	-	.	ID=g21826.t1.exon2;Parent=g21826.t1;
OX465277.1_Tachina_grossa_genome_assembly,_chromosome:_4	AUGUSTUS	intron	3442203	3442270	1	-	.	ID=g21826.t1.intron2;Parent=g21826.t1;
OX465277.1_Tachina_grossa_genome_assembly,_chromosome:_4	AUGUSTUS	CDS	3442271	3442431	1	-	0	ID=g21826.t1.CDS3;Parent=g21826.t1;
OX465277.1_Tachina_grossa_genome_assembly,_chromosome:_4	AUGUSTUS	exon	3442271	3442431	.	-	.	ID=g21826.t1.exon3;Parent=g21826.t1;
OX465277.1_Tachina_grossa_genome_assembly,_chromosome:_4	AUGUSTUS	intron	3442432	3442504	1	-	.	ID=g21826.t1.intron3;Parent=g21826.t1;
OX465277.1_Tachina_grossa_genome_assembly,_chromosome:_4	AUGUSTUS	CDS	3442505	3442628	1	-	1	ID=g21826.t1.CDS4;Parent=g21826.t1;
OX465277.1_Tachina_grossa_genome_assembly,_chromosome:_4	AUGUSTUS	exon	3442505	3442628	.	-	.	ID=g21826.t1.exon4;Parent=g21826.t1;
OX465277.1_Tachina_grossa_genome_assembly,_chromosome:_4	AUGUSTUS	intron	3442629	3442700	1	-	.	ID=g21826.t1.intron4;Parent=g21826.t1;
OX465277.1_Tachina_grossa_genome_assembly,_chromosome:_4	AUGUSTUS	CDS	3442701	3443420	1	-	1	ID=g21826.t1.CDS5;Parent=g21826.t1;
OX465277.1_Tachina_grossa_genome_assembly,_chromosome:_4	AUGUSTUS	exon	3442701	3443420	.	-	.	ID=g21826.t1.exon5;Parent=g21826.t1;
OX465277.1_Tachina_grossa_genome_assembly,_chromosome:_4	AUGUSTUS	intron	3443421	3443489	1	-	.	ID=g21826.t1.intron5;Parent=g21826.t1;
OX465277.1_Tachina_grossa_genome_assembly,_chromosome:_4	AUGUSTUS	CDS	3443490	3444315	1	-	2	ID=g21826.t1.CDS6;Parent=g21826.t1;
OX465277.1_Tachina_grossa_genome_assembly,_chromosome:_4	AUGUSTUS	exon	3443490	3444315	.	-	.	ID=g21826.t1.exon6;Parent=g21826.t1;
OX465277.1_Tachina_grossa_genome_assembly,_chromosome:_4	AUGUSTUS	intron	3444316	3447859	1	-	.	ID=g21826.t1.intron6;Parent=g21826.t1;
OX465277.1_Tachina_grossa_genome_assembly,_chromosome:_4	AUGUSTUS	CDS	3447860	3447963	1	-	1	ID=g21826.t1.CDS7;Parent=g21826.t1;
OX465277.1_Tachina_grossa_genome_assembly,_chromosome:_4	AUGUSTUS	exon	3447860	3447963	.	-	.	ID=g21826.t1.exon7;Parent=g21826.t1;
OX465277.1_Tachina_grossa_genome_assembly,_chromosome:_4	AUGUSTUS	intron	3447964	3448022	1	-	.	ID=g21826.t1.intron7;Parent=g21826.t1;
OX465277.1_Tachina_grossa_genome_assembly,_chromosome:_4	AUGUSTUS	CDS	3448023	3448098	1	-	2	ID=g21826.t1.CDS8;Parent=g21826.t1;
OX465277.1_Tachina_grossa_genome_assembly,_chromosome:_4	AUGUSTUS	exon	3448023	3448098	.	-	.	ID=g21826.t1.exon8;Parent=g21826.t1;
OX465277.1_Tachina_grossa_genome_assembly,_chromosome:_4	AUGUSTUS	intron	3448099	3448934	1	-	.	ID=g21826.t1.intron8;Parent=g21826.t1;
OX465277.1_Tachina_grossa_genome_assembly,_chromosome:_4	AUGUSTUS	CDS	3448935	3448983	1	-	0	ID=g21826.t1.CDS9;Parent=g21826.t1;
OX465277.1_Tachina_grossa_genome_assembly,_chromosome:_4	AUGUSTUS	exon	3448935	3448983	.	-	.	ID=g21826.t1.exon9;Parent=g21826.t1;
OX465277.1_Tachina_grossa_genome_assembly,_chromosome:_4	AUGUSTUS	start_codon	3448981	3448983	.	-	0	ID=g21826.t1.start1;Parent=g21826.t1;
OX465277.1_Tachina_grossa_genome_assembly,_chromosome:_4	GeneMark.hmm3	mRNA	3441107	3448075	.	-	.	ID=g21826.t2;Parent=g21826;
OX465277.1_Tachina_grossa_genome_assembly,_chromosome:_4	GeneMark.hmm3	stop_codon	3441107	3441109	.	-	0	ID=g21826.t2.stop1;Parent=g21826.t2;
OX465277.1_Tachina_grossa_genome_assembly,_chromosome:_4	GeneMark.hmm3	CDS	3441107	3441922	.	-	0	ID=g21826.t2.CDS1;Parent=g21826.t2;
OX465277.1_Tachina_grossa_genome_assembly,_chromosome:_4	GeneMark.hmm3	exon	3441107	3441922	0	-	.	ID=g21826.t2.exon1;Parent=g21826.t2;
OX465277.1_Tachina_grossa_genome_assembly,_chromosome:_4	GeneMark.hmm3	intron	3441923	3441982	.	-	1	ID=g21826.t2.intron1;Parent=g21826.t2;
OX465277.1_Tachina_grossa_genome_assembly,_chromosome:_4	GeneMark.hmm3	CDS	3441983	3442202	.	-	1	ID=g21826.t2.CDS2;Parent=g21826.t2;
OX465277.1_Tachina_grossa_genome_assembly,_chromosome:_4	GeneMark.hmm3	exon	3441983	3442202	0	-	.	ID=g21826.t2.exon2;Parent=g21826.t2;
OX465277.1_Tachina_grossa_genome_assembly,_chromosome:_4	GeneMark.hmm3	intron	3442203	3442270	.	-	0	ID=g21826.t2.intron2;Parent=g21826.t2;
OX465277.1_Tachina_grossa_genome_assembly,_chromosome:_4	GeneMark.hmm3	CDS	3442271	3442431	.	-	0	ID=g21826.t2.CDS3;Parent=g21826.t2;
OX465277.1_Tachina_grossa_genome_assembly,_chromosome:_4	GeneMark.hmm3	exon	3442271	3442431	0	-	.	ID=g21826.t2.exon3;Parent=g21826.t2;
OX465277.1_Tachina_grossa_genome_assembly,_chromosome:_4	GeneMark.hmm3	intron	3442432	3442504	.	-	1	ID=g21826.t2.intron3;Parent=g21826.t2;
OX465277.1_Tachina_grossa_genome_assembly,_chromosome:_4	GeneMark.hmm3	CDS	3442505	3442628	.	-	1	ID=g21826.t2.CDS4;Parent=g21826.t2;
OX465277.1_Tachina_grossa_genome_assembly,_chromosome:_4	GeneMark.hmm3	exon	3442505	3442628	0	-	.	ID=g21826.t2.exon4;Parent=g21826.t2;
OX465277.1_Tachina_grossa_genome_assembly,_chromosome:_4	GeneMark.hmm3	intron	3442629	3442700	.	-	1	ID=g21826.t2.intron4;Parent=g21826.t2;
OX465277.1_Tachina_grossa_genome_assembly,_chromosome:_4	GeneMark.hmm3	CDS	3442701	3443420	.	-	1	ID=g21826.t2.CDS5;Parent=g21826.t2;
OX465277.1_Tachina_grossa_genome_assembly,_chromosome:_4	GeneMark.hmm3	exon	3442701	3443420	0	-	.	ID=g21826.t2.exon5;Parent=g21826.t2;
OX465277.1_Tachina_grossa_genome_assembly,_chromosome:_4	GeneMark.hmm3	intron	3443421	3443489	.	-	2	ID=g21826.t2.intron5;Parent=g21826.t2;
OX465277.1_Tachina_grossa_genome_assembly,_chromosome:_4	GeneMark.hmm3	CDS	3443490	3444315	.	-	2	ID=g21826.t2.CDS6;Parent=g21826.t2;
OX465277.1_Tachina_grossa_genome_assembly,_chromosome:_4	GeneMark.hmm3	exon	3443490	3444315	0	-	.	ID=g21826.t2.exon6;Parent=g21826.t2;
OX465277.1_Tachina_grossa_genome_assembly,_chromosome:_4	GeneMark.hmm3	intron	3444316	3447859	.	-	1	ID=g21826.t2.intron6;Parent=g21826.t2;
OX465277.1_Tachina_grossa_genome_assembly,_chromosome:_4	GeneMark.hmm3	CDS	3447860	3447963	.	-	1	ID=g21826.t2.CDS7;Parent=g21826.t2;
OX465277.1_Tachina_grossa_genome_assembly,_chromosome:_4	GeneMark.hmm3	exon	3447860	3447963	0	-	.	ID=g21826.t2.exon7;Parent=g21826.t2;
OX465277.1_Tachina_grossa_genome_assembly,_chromosome:_4	GeneMark.hmm3	intron	3447964	3448022	.	-	0	ID=g21826.t2.intron7;Parent=g21826.t2;
OX465277.1_Tachina_grossa_genome_assembly,_chromosome:_4	GeneMark.hmm3	CDS	3448023	3448075	.	-	0	ID=g21826.t2.CDS8;Parent=g21826.t2;
OX465277.1_Tachina_grossa_genome_assembly,_chromosome:_4	GeneMark.hmm3	exon	3448023	3448075	0	-	.	ID=g21826.t2.exon8;Parent=g21826.t2;
OX465277.1_Tachina_grossa_genome_assembly,_chromosome:_4	GeneMark.hmm3	start_codon	3448073	3448075	.	-	0	ID=g21826.t2.start1;Parent=g21826.t2;
OX465277.1_Tachina_grossa_genome_assembly,_chromosome:_4	AUGUSTUS	gene	3449953	3453773	.	-	.	ID=g21827;
OX465277.1_Tachina_grossa_genome_assembly,_chromosome:_4	AUGUSTUS	mRNA	3449953	3453773	1	-	.	ID=g21827.t1;Parent=g21827;
OX465277.1_Tachina_grossa_genome_assembly,_chromosome:_4	AUGUSTUS	stop_codon	3449953	3449955	.	-	0	ID=g21827.t1.stop1;Parent=g21827.t1;
OX465277.1_Tachina_grossa_genome_assembly,_chromosome:_4	AUGUSTUS	CDS	3449953	3450873	1	-	0	ID=g21827.t1.CDS1;Parent=g21827.t1;
OX465277.1_Tachina_grossa_genome_assembly,_chromosome:_4	AUGUSTUS	exon	3449953	3450873	.	-	.	ID=g21827.t1.exon1;Parent=g21827.t1;
OX465277.1_Tachina_grossa_genome_assembly,_chromosome:_4	AUGUSTUS	intron	3450874	3450947	1	-	.	ID=g21827.t1.intron1;Parent=g21827.t1;
OX465277.1_Tachina_grossa_genome_assembly,_chromosome:_4	AUGUSTUS	CDS	3450948	3451167	1	-	1	ID=g21827.t1.CDS2;Parent=g21827.t1;
OX465277.1_Tachina_grossa_genome_assembly,_chromosome:_4	AUGUSTUS	exon	3450948	3451167	.	-	.	ID=g21827.t1.exon2;Parent=g21827.t1;
OX465277.1_Tachina_grossa_genome_assembly,_chromosome:_4	AUGUSTUS	intron	3451168	3451267	1	-	.	ID=g21827.t1.intron2;Parent=g21827.t1;
OX465277.1_Tachina_grossa_genome_assembly,_chromosome:_4	AUGUSTUS	CDS	3451268	3451428	1	-	0	ID=g21827.t1.CDS3;Parent=g21827.t1;
OX465277.1_Tachina_grossa_genome_assembly,_chromosome:_4	AUGUSTUS	exon	3451268	3451428	.	-	.	ID=g21827.t1.exon3;Parent=g21827.t1;
OX465277.1_Tachina_grossa_genome_assembly,_chromosome:_4	AUGUSTUS	intron	3451429	3451489	1	-	.	ID=g21827.t1.intron3;Parent=g21827.t1;
OX465277.1_Tachina_grossa_genome_assembly,_chromosome:_4	AUGUSTUS	CDS	3451490	3451613	1	-	1	ID=g21827.t1.CDS4;Parent=g21827.t1;
OX465277.1_Tachina_grossa_genome_assembly,_chromosome:_4	AUGUSTUS	exon	3451490	3451613	.	-	.	ID=g21827.t1.exon4;Parent=g21827.t1;
OX465277.1_Tachina_grossa_genome_assembly,_chromosome:_4	AUGUSTUS	intron	3451614	3451690	1	-	.	ID=g21827.t1.intron4;Parent=g21827.t1;
OX465277.1_Tachina_grossa_genome_assembly,_chromosome:_4	AUGUSTUS	CDS	3451691	3452425	1	-	1	ID=g21827.t1.CDS5;Parent=g21827.t1;
OX465277.1_Tachina_grossa_genome_assembly,_chromosome:_4	AUGUSTUS	exon	3451691	3452425	.	-	.	ID=g21827.t1.exon5;Parent=g21827.t1;
OX465277.1_Tachina_grossa_genome_assembly,_chromosome:_4	AUGUSTUS	intron	3452426	3452485	1	-	.	ID=g21827.t1.intron5;Parent=g21827.t1;
OX465277.1_Tachina_grossa_genome_assembly,_chromosome:_4	AUGUSTUS	CDS	3452486	3453308	1	-	2	ID=g21827.t1.CDS6;Parent=g21827.t1;
OX465277.1_Tachina_grossa_genome_assembly,_chromosome:_4	AUGUSTUS	exon	3452486	3453308	.	-	.	ID=g21827.t1.exon6;Parent=g21827.t1;
OX465277.1_Tachina_grossa_genome_assembly,_chromosome:_4	AUGUSTUS	intron	3453309	3453425	1	-	.	ID=g21827.t1.intron6;Parent=g21827.t1;
OX465277.1_Tachina_grossa_genome_assembly,_chromosome:_4	AUGUSTUS	CDS	3453426	3453628	1	-	1	ID=g21827.t1.CDS7;Parent=g21827.t1;
OX465277.1_Tachina_grossa_genome_assembly,_chromosome:_4	AUGUSTUS	exon	3453426	3453628	.	-	.	ID=g21827.t1.exon7;Parent=g21827.t1;
OX465277.1_Tachina_grossa_genome_assembly,_chromosome:_4	AUGUSTUS	intron	3453629	3453699	1	-	.	ID=g21827.t1.intron7;Parent=g21827.t1;
OX465277.1_Tachina_grossa_genome_assembly,_chromosome:_4	AUGUSTUS	CDS	3453700	3453773	1	-	0	ID=g21827.t1.CDS8;Parent=g21827.t1;
OX465277.1_Tachina_grossa_genome_assembly,_chromosome:_4	AUGUSTUS	exon	3453700	3453773	.	-	.	ID=g21827.t1.exon8;Parent=g21827.t1;
OX465277.1_Tachina_grossa_genome_assembly,_chromosome:_4	AUGUSTUS	start_codon	3453771	3453773	.	-	0	ID=g21827.t1.start1;Parent=g21827.t1;
OX465277.1_Tachina_grossa_genome_assembly,_chromosome:_4	AUGUSTUS	gene	3479770	3500991	.	+	.	ID=g21828;
OX465277.1_Tachina_grossa_genome_assembly,_chromosome:_4	AUGUSTUS	mRNA	3479770	3500991	1	+	.	ID=g21828.t1;Parent=g21828;
OX465277.1_Tachina_grossa_genome_assembly,_chromosome:_4	AUGUSTUS	start_codon	3479770	3479772	.	+	0	ID=g21828.t1.start1;Parent=g21828.t1;
OX465277.1_Tachina_grossa_genome_assembly,_chromosome:_4	AUGUSTUS	CDS	3479770	3480460	1	+	0	ID=g21828.t1.CDS1;Parent=g21828.t1;
OX465277.1_Tachina_grossa_genome_assembly,_chromosome:_4	AUGUSTUS	exon	3479770	3480460	.	+	.	ID=g21828.t1.exon1;Parent=g21828.t1;
OX465277.1_Tachina_grossa_genome_assembly,_chromosome:_4	AUGUSTUS	intron	3480461	3497589	1	+	.	ID=g21828.t1.intron1;Parent=g21828.t1;
OX465277.1_Tachina_grossa_genome_assembly,_chromosome:_4	AUGUSTUS	CDS	3497590	3497868	1	+	2	ID=g21828.t1.CDS2;Parent=g21828.t1;
OX465277.1_Tachina_grossa_genome_assembly,_chromosome:_4	AUGUSTUS	exon	3497590	3497868	.	+	.	ID=g21828.t1.exon2;Parent=g21828.t1;
OX465277.1_Tachina_grossa_genome_assembly,_chromosome:_4	AUGUSTUS	intron	3497869	3497947	1	+	.	ID=g21828.t1.intron2;Parent=g21828.t1;
OX465277.1_Tachina_grossa_genome_assembly,_chromosome:_4	AUGUSTUS	CDS	3497948	3500991	1	+	2	ID=g21828.t1.CDS3;Parent=g21828.t1;
OX465277.1_Tachina_grossa_genome_assembly,_chromosome:_4	AUGUSTUS	exon	3497948	3500991	.	+	.	ID=g21828.t1.exon3;Parent=g21828.t1;
OX465277.1_Tachina_grossa_genome_assembly,_chromosome:_4	AUGUSTUS	stop_codon	3500989	3500991	.	+	0	ID=g21828.t1.stop1;Parent=g21828.t1;
OX465277.1_Tachina_grossa_genome_assembly,_chromosome:_4	AUGUSTUS	gene	3520966	3522972	.	+	.	ID=g21829;
OX465277.1_Tachina_grossa_genome_assembly,_chromosome:_4	AUGUSTUS	mRNA	3520966	3522972	1	+	.	ID=g21829.t1;Parent=g21829;
OX465277.1_Tachina_grossa_genome_assembly,_chromosome:_4	AUGUSTUS	start_codon	3520966	3520968	.	+	0	ID=g21829.t1.start1;Parent=g21829.t1;
OX465277.1_Tachina_grossa_genome_assembly,_chromosome:_4	AUGUSTUS	CDS	3520966	3522972	1	+	0	ID=g21829.t1.CDS1;Parent=g21829.t1;
OX465277.1_Tachina_grossa_genome_assembly,_chromosome:_4	AUGUSTUS	exon	3520966	3522972	.	+	.	ID=g21829.t1.exon1;Parent=g21829.t1;
OX465277.1_Tachina_grossa_genome_assembly,_chromosome:_4	AUGUSTUS	stop_codon	3522970	3522972	.	+	0	ID=g21829.t1.stop1;Parent=g21829.t1;
OX465277.1_Tachina_grossa_genome_assembly,_chromosome:_4	AUGUSTUS	gene	3532686	3534411	.	+	.	ID=g21830;
OX465277.1_Tachina_grossa_genome_assembly,_chromosome:_4	AUGUSTUS	mRNA	3532686	3534411	1	+	.	ID=g21830.t1;Parent=g21830;
OX465277.1_Tachina_grossa_genome_assembly,_chromosome:_4	AUGUSTUS	start_codon	3532686	3532688	.	+	0	ID=g21830.t1.start1;Parent=g21830.t1;
OX465277.1_Tachina_grossa_genome_assembly,_chromosome:_4	AUGUSTUS	CDS	3532686	3533176	1	+	0	ID=g21830.t1.CDS1;Parent=g21830.t1;
OX465277.1_Tachina_grossa_genome_assembly,_chromosome:_4	AUGUSTUS	exon	3532686	3533176	.	+	.	ID=g21830.t1.exon1;Parent=g21830.t1;
OX465277.1_Tachina_grossa_genome_assembly,_chromosome:_4	AUGUSTUS	intron	3533177	3533242	1	+	.	ID=g21830.t1.intron1;Parent=g21830.t1;
OX465277.1_Tachina_grossa_genome_assembly,_chromosome:_4	AUGUSTUS	CDS	3533243	3534087	1	+	1	ID=g21830.t1.CDS2;Parent=g21830.t1;
OX465277.1_Tachina_grossa_genome_assembly,_chromosome:_4	AUGUSTUS	exon	3533243	3534087	.	+	.	ID=g21830.t1.exon2;Parent=g21830.t1;
OX465277.1_Tachina_grossa_genome_assembly,_chromosome:_4	AUGUSTUS	intron	3534088	3534166	1	+	.	ID=g21830.t1.intron2;Parent=g21830.t1;
OX465277.1_Tachina_grossa_genome_assembly,_chromosome:_4	AUGUSTUS	CDS	3534167	3534411	1	+	2	ID=g21830.t1.CDS3;Parent=g21830.t1;
OX465277.1_Tachina_grossa_genome_assembly,_chromosome:_4	AUGUSTUS	exon	3534167	3534411	.	+	.	ID=g21830.t1.exon3;Parent=g21830.t1;
OX465277.1_Tachina_grossa_genome_assembly,_chromosome:_4	AUGUSTUS	stop_codon	3534409	3534411	.	+	0	ID=g21830.t1.stop1;Parent=g21830.t1;
OX465277.1_Tachina_grossa_genome_assembly,_chromosome:_4	AUGUSTUS	gene	3554009	3568089	.	+	.	ID=g21831;
OX465277.1_Tachina_grossa_genome_assembly,_chromosome:_4	AUGUSTUS	mRNA	3554009	3568089	1	+	.	ID=g21831.t1;Parent=g21831;
OX465277.1_Tachina_grossa_genome_assembly,_chromosome:_4	AUGUSTUS	start_codon	3554009	3554011	.	+	0	ID=g21831.t1.start1;Parent=g21831.t1;
OX465277.1_Tachina_grossa_genome_assembly,_chromosome:_4	AUGUSTUS	CDS	3554009	3563822	1	+	0	ID=g21831.t1.CDS1;Parent=g21831.t1;
OX465277.1_Tachina_grossa_genome_assembly,_chromosome:_4	AUGUSTUS	exon	3554009	3563822	.	+	.	ID=g21831.t1.exon1;Parent=g21831.t1;
OX465277.1_Tachina_grossa_genome_assembly,_chromosome:_4	AUGUSTUS	intron	3563823	3563912	1	+	.	ID=g21831.t1.intron1;Parent=g21831.t1;
OX465277.1_Tachina_grossa_genome_assembly,_chromosome:_4	AUGUSTUS	CDS	3563913	3565052	1	+	2	ID=g21831.t1.CDS2;Parent=g21831.t1;
OX465277.1_Tachina_grossa_genome_assembly,_chromosome:_4	AUGUSTUS	exon	3563913	3565052	.	+	.	ID=g21831.t1.exon2;Parent=g21831.t1;
OX465277.1_Tachina_grossa_genome_assembly,_chromosome:_4	AUGUSTUS	intron	3565053	3565864	1	+	.	ID=g21831.t1.intron2;Parent=g21831.t1;
OX465277.1_Tachina_grossa_genome_assembly,_chromosome:_4	AUGUSTUS	CDS	3565865	3568089	1	+	2	ID=g21831.t1.CDS3;Parent=g21831.t1;
OX465277.1_Tachina_grossa_genome_assembly,_chromosome:_4	AUGUSTUS	exon	3565865	3568089	.	+	.	ID=g21831.t1.exon3;Parent=g21831.t1;
OX465277.1_Tachina_grossa_genome_assembly,_chromosome:_4	AUGUSTUS	stop_codon	3568087	3568089	.	+	0	ID=g21831.t1.stop1;Parent=g21831.t1;
OX465277.1_Tachina_grossa_genome_assembly,_chromosome:_4	AUGUSTUS	gene	3572151	3573381	.	+	.	ID=g21832;
OX465277.1_Tachina_grossa_genome_assembly,_chromosome:_4	AUGUSTUS	mRNA	3572151	3573381	1	+	.	ID=g21832.t1;Parent=g21832;
OX465277.1_Tachina_grossa_genome_assembly,_chromosome:_4	AUGUSTUS	start_codon	3572151	3572153	.	+	0	ID=g21832.t1.start1;Parent=g21832.t1;
OX465277.1_Tachina_grossa_genome_assembly,_chromosome:_4	AUGUSTUS	CDS	3572151	3572200	1	+	0	ID=g21832.t1.CDS1;Parent=g21832.t1;
OX465277.1_Tachina_grossa_genome_assembly,_chromosome:_4	AUGUSTUS	exon	3572151	3572200	.	+	.	ID=g21832.t1.exon1;Parent=g21832.t1;
OX465277.1_Tachina_grossa_genome_assembly,_chromosome:_4	AUGUSTUS	intron	3572201	3572341	1	+	.	ID=g21832.t1.intron1;Parent=g21832.t1;
OX465277.1_Tachina_grossa_genome_assembly,_chromosome:_4	AUGUSTUS	CDS	3572342	3572521	1	+	1	ID=g21832.t1.CDS2;Parent=g21832.t1;
OX465277.1_Tachina_grossa_genome_assembly,_chromosome:_4	AUGUSTUS	exon	3572342	3572521	.	+	.	ID=g21832.t1.exon2;Parent=g21832.t1;
OX465277.1_Tachina_grossa_genome_assembly,_chromosome:_4	AUGUSTUS	intron	3572522	3572596	1	+	.	ID=g21832.t1.intron2;Parent=g21832.t1;
OX465277.1_Tachina_grossa_genome_assembly,_chromosome:_4	AUGUSTUS	CDS	3572597	3572765	1	+	1	ID=g21832.t1.CDS3;Parent=g21832.t1;
OX465277.1_Tachina_grossa_genome_assembly,_chromosome:_4	AUGUSTUS	exon	3572597	3572765	.	+	.	ID=g21832.t1.exon3;Parent=g21832.t1;
OX465277.1_Tachina_grossa_genome_assembly,_chromosome:_4	AUGUSTUS	intron	3572766	3572826	1	+	.	ID=g21832.t1.intron3;Parent=g21832.t1;
OX465277.1_Tachina_grossa_genome_assembly,_chromosome:_4	AUGUSTUS	CDS	3572827	3572951	1	+	0	ID=g21832.t1.CDS4;Parent=g21832.t1;
OX465277.1_Tachina_grossa_genome_assembly,_chromosome:_4	AUGUSTUS	exon	3572827	3572951	.	+	.	ID=g21832.t1.exon4;Parent=g21832.t1;
OX465277.1_Tachina_grossa_genome_assembly,_chromosome:_4	AUGUSTUS	intron	3572952	3573020	1	+	.	ID=g21832.t1.intron4;Parent=g21832.t1;
OX465277.1_Tachina_grossa_genome_assembly,_chromosome:_4	AUGUSTUS	CDS	3573021	3573163	1	+	1	ID=g21832.t1.CDS5;Parent=g21832.t1;
OX465277.1_Tachina_grossa_genome_assembly,_chromosome:_4	AUGUSTUS	exon	3573021	3573163	.	+	.	ID=g21832.t1.exon5;Parent=g21832.t1;
OX465277.1_Tachina_grossa_genome_assembly,_chromosome:_4	AUGUSTUS	intron	3573164	3573232	1	+	.	ID=g21832.t1.intron5;Parent=g21832.t1;
OX465277.1_Tachina_grossa_genome_assembly,_chromosome:_4	AUGUSTUS	CDS	3573233	3573381	1	+	2	ID=g21832.t1.CDS6;Parent=g21832.t1;
OX465277.1_Tachina_grossa_genome_assembly,_chromosome:_4	AUGUSTUS	exon	3573233	3573381	.	+	.	ID=g21832.t1.exon6;Parent=g21832.t1;
OX465277.1_Tachina_grossa_genome_assembly,_chromosome:_4	AUGUSTUS	stop_codon	3573379	3573381	.	+	0	ID=g21832.t1.stop1;Parent=g21832.t1;
OX465277.1_Tachina_grossa_genome_assembly,_chromosome:_4	AUGUSTUS	gene	3574945	3581557	.	+	.	ID=g21833;
OX465277.1_Tachina_grossa_genome_assembly,_chromosome:_4	AUGUSTUS	mRNA	3574945	3581557	1	+	.	ID=g21833.t1;Parent=g21833;
OX465277.1_Tachina_grossa_genome_assembly,_chromosome:_4	AUGUSTUS	start_codon	3574945	3574947	.	+	0	ID=g21833.t1.start1;Parent=g21833.t1;
OX465277.1_Tachina_grossa_genome_assembly,_chromosome:_4	AUGUSTUS	CDS	3574945	3575080	1	+	0	ID=g21833.t1.CDS1;Parent=g21833.t1;
OX465277.1_Tachina_grossa_genome_assembly,_chromosome:_4	AUGUSTUS	exon	3574945	3575080	.	+	.	ID=g21833.t1.exon1;Parent=g21833.t1;
OX465277.1_Tachina_grossa_genome_assembly,_chromosome:_4	AUGUSTUS	intron	3575081	3576341	1	+	.	ID=g21833.t1.intron1;Parent=g21833.t1;
OX465277.1_Tachina_grossa_genome_assembly,_chromosome:_4	AUGUSTUS	CDS	3576342	3576835	1	+	2	ID=g21833.t1.CDS2;Parent=g21833.t1;
OX465277.1_Tachina_grossa_genome_assembly,_chromosome:_4	AUGUSTUS	exon	3576342	3576835	.	+	.	ID=g21833.t1.exon2;Parent=g21833.t1;
OX465277.1_Tachina_grossa_genome_assembly,_chromosome:_4	AUGUSTUS	intron	3576836	3576901	1	+	.	ID=g21833.t1.intron2;Parent=g21833.t1;
OX465277.1_Tachina_grossa_genome_assembly,_chromosome:_4	AUGUSTUS	CDS	3576902	3577081	1	+	0	ID=g21833.t1.CDS3;Parent=g21833.t1;
OX465277.1_Tachina_grossa_genome_assembly,_chromosome:_4	AUGUSTUS	exon	3576902	3577081	.	+	.	ID=g21833.t1.exon3;Parent=g21833.t1;
OX465277.1_Tachina_grossa_genome_assembly,_chromosome:_4	AUGUSTUS	intron	3577082	3577159	1	+	.	ID=g21833.t1.intron3;Parent=g21833.t1;
OX465277.1_Tachina_grossa_genome_assembly,_chromosome:_4	AUGUSTUS	CDS	3577160	3577380	1	+	0	ID=g21833.t1.CDS4;Parent=g21833.t1;
OX465277.1_Tachina_grossa_genome_assembly,_chromosome:_4	AUGUSTUS	exon	3577160	3577380	.	+	.	ID=g21833.t1.exon4;Parent=g21833.t1;
OX465277.1_Tachina_grossa_genome_assembly,_chromosome:_4	AUGUSTUS	intron	3577381	3577438	1	+	.	ID=g21833.t1.intron4;Parent=g21833.t1;
OX465277.1_Tachina_grossa_genome_assembly,_chromosome:_4	AUGUSTUS	CDS	3577439	3577582	1	+	1	ID=g21833.t1.CDS5;Parent=g21833.t1;
OX465277.1_Tachina_grossa_genome_assembly,_chromosome:_4	AUGUSTUS	exon	3577439	3577582	.	+	.	ID=g21833.t1.exon5;Parent=g21833.t1;
OX465277.1_Tachina_grossa_genome_assembly,_chromosome:_4	AUGUSTUS	intron	3577583	3578413	1	+	.	ID=g21833.t1.intron5;Parent=g21833.t1;
OX465277.1_Tachina_grossa_genome_assembly,_chromosome:_4	AUGUSTUS	CDS	3578414	3579168	1	+	1	ID=g21833.t1.CDS6;Parent=g21833.t1;
OX465277.1_Tachina_grossa_genome_assembly,_chromosome:_4	AUGUSTUS	exon	3578414	3579168	.	+	.	ID=g21833.t1.exon6;Parent=g21833.t1;
OX465277.1_Tachina_grossa_genome_assembly,_chromosome:_4	AUGUSTUS	intron	3579169	3579221	1	+	.	ID=g21833.t1.intron6;Parent=g21833.t1;
OX465277.1_Tachina_grossa_genome_assembly,_chromosome:_4	AUGUSTUS	CDS	3579222	3579587	1	+	2	ID=g21833.t1.CDS7;Parent=g21833.t1;
OX465277.1_Tachina_grossa_genome_assembly,_chromosome:_4	AUGUSTUS	exon	3579222	3579587	.	+	.	ID=g21833.t1.exon7;Parent=g21833.t1;
OX465277.1_Tachina_grossa_genome_assembly,_chromosome:_4	AUGUSTUS	intron	3579588	3579655	1	+	.	ID=g21833.t1.intron7;Parent=g21833.t1;
OX465277.1_Tachina_grossa_genome_assembly,_chromosome:_4	AUGUSTUS	CDS	3579656	3580342	1	+	2	ID=g21833.t1.CDS8;Parent=g21833.t1;
OX465277.1_Tachina_grossa_genome_assembly,_chromosome:_4	AUGUSTUS	exon	3579656	3580342	.	+	.	ID=g21833.t1.exon8;Parent=g21833.t1;
OX465277.1_Tachina_grossa_genome_assembly,_chromosome:_4	AUGUSTUS	intron	3580343	3580808	1	+	.	ID=g21833.t1.intron8;Parent=g21833.t1;
OX465277.1_Tachina_grossa_genome_assembly,_chromosome:_4	AUGUSTUS	CDS	3580809	3581349	1	+	2	ID=g21833.t1.CDS9;Parent=g21833.t1;
OX465277.1_Tachina_grossa_genome_assembly,_chromosome:_4	AUGUSTUS	exon	3580809	3581349	.	+	.	ID=g21833.t1.exon9;Parent=g21833.t1;
OX465277.1_Tachina_grossa_genome_assembly,_chromosome:_4	AUGUSTUS	intron	3581350	3581418	1	+	.	ID=g21833.t1.intron9;Parent=g21833.t1;
OX465277.1_Tachina_grossa_genome_assembly,_chromosome:_4	AUGUSTUS	CDS	3581419	3581557	1	+	1	ID=g21833.t1.CDS10;Parent=g21833.t1;
OX465277.1_Tachina_grossa_genome_assembly,_chromosome:_4	AUGUSTUS	exon	3581419	3581557	.	+	.	ID=g21833.t1.exon10;Parent=g21833.t1;
OX465277.1_Tachina_grossa_genome_assembly,_chromosome:_4	AUGUSTUS	stop_codon	3581555	3581557	.	+	0	ID=g21833.t1.stop1;Parent=g21833.t1;
OX465277.1_Tachina_grossa_genome_assembly,_chromosome:_4	AUGUSTUS	mRNA	3574945	3581557	1	+	.	ID=g21833.t2;Parent=g21833;
OX465277.1_Tachina_grossa_genome_assembly,_chromosome:_4	AUGUSTUS	start_codon	3574945	3574947	.	+	0	ID=g21833.t2.start1;Parent=g21833.t2;
OX465277.1_Tachina_grossa_genome_assembly,_chromosome:_4	AUGUSTUS	CDS	3574945	3575080	1	+	0	ID=g21833.t2.CDS1;Parent=g21833.t2;
OX465277.1_Tachina_grossa_genome_assembly,_chromosome:_4	AUGUSTUS	exon	3574945	3575080	.	+	.	ID=g21833.t2.exon1;Parent=g21833.t2;
OX465277.1_Tachina_grossa_genome_assembly,_chromosome:_4	AUGUSTUS	intron	3575081	3576341	1	+	.	ID=g21833.t2.intron1;Parent=g21833.t2;
OX465277.1_Tachina_grossa_genome_assembly,_chromosome:_4	AUGUSTUS	CDS	3576342	3576835	1	+	2	ID=g21833.t2.CDS2;Parent=g21833.t2;
OX465277.1_Tachina_grossa_genome_assembly,_chromosome:_4	AUGUSTUS	exon	3576342	3576835	.	+	.	ID=g21833.t2.exon2;Parent=g21833.t2;
OX465277.1_Tachina_grossa_genome_assembly,_chromosome:_4	AUGUSTUS	intron	3576836	3576901	1	+	.	ID=g21833.t2.intron2;Parent=g21833.t2;
OX465277.1_Tachina_grossa_genome_assembly,_chromosome:_4	AUGUSTUS	CDS	3576902	3577081	1	+	0	ID=g21833.t2.CDS3;Parent=g21833.t2;
OX465277.1_Tachina_grossa_genome_assembly,_chromosome:_4	AUGUSTUS	exon	3576902	3577081	.	+	.	ID=g21833.t2.exon3;Parent=g21833.t2;
OX465277.1_Tachina_grossa_genome_assembly,_chromosome:_4	AUGUSTUS	intron	3577082	3577159	1	+	.	ID=g21833.t2.intron3;Parent=g21833.t2;
OX465277.1_Tachina_grossa_genome_assembly,_chromosome:_4	AUGUSTUS	CDS	3577160	3577380	1	+	0	ID=g21833.t2.CDS4;Parent=g21833.t2;
OX465277.1_Tachina_grossa_genome_assembly,_chromosome:_4	AUGUSTUS	exon	3577160	3577380	.	+	.	ID=g21833.t2.exon4;Parent=g21833.t2;
OX465277.1_Tachina_grossa_genome_assembly,_chromosome:_4	AUGUSTUS	intron	3577381	3577438	1	+	.	ID=g21833.t2.intron4;Parent=g21833.t2;
OX465277.1_Tachina_grossa_genome_assembly,_chromosome:_4	AUGUSTUS	CDS	3577439	3577582	1	+	1	ID=g21833.t2.CDS5;Parent=g21833.t2;
OX465277.1_Tachina_grossa_genome_assembly,_chromosome:_4	AUGUSTUS	exon	3577439	3577582	.	+	.	ID=g21833.t2.exon5;Parent=g21833.t2;
OX465277.1_Tachina_grossa_genome_assembly,_chromosome:_4	AUGUSTUS	intron	3577583	3578413	1	+	.	ID=g21833.t2.intron5;Parent=g21833.t2;
OX465277.1_Tachina_grossa_genome_assembly,_chromosome:_4	AUGUSTUS	CDS	3578414	3579168	1	+	1	ID=g21833.t2.CDS6;Parent=g21833.t2;
OX465277.1_Tachina_grossa_genome_assembly,_chromosome:_4	AUGUSTUS	exon	3578414	3579168	.	+	.	ID=g21833.t2.exon6;Parent=g21833.t2;
OX465277.1_Tachina_grossa_genome_assembly,_chromosome:_4	AUGUSTUS	intron	3579169	3579221	1	+	.	ID=g21833.t2.intron6;Parent=g21833.t2;
OX465277.1_Tachina_grossa_genome_assembly,_chromosome:_4	AUGUSTUS	CDS	3579222	3579587	1	+	2	ID=g21833.t2.CDS7;Parent=g21833.t2;
OX465277.1_Tachina_grossa_genome_assembly,_chromosome:_4	AUGUSTUS	exon	3579222	3579587	.	+	.	ID=g21833.t2.exon7;Parent=g21833.t2;
OX465277.1_Tachina_grossa_genome_assembly,_chromosome:_4	AUGUSTUS	intron	3579588	3579655	1	+	.	ID=g21833.t2.intron7;Parent=g21833.t2;
OX465277.1_Tachina_grossa_genome_assembly,_chromosome:_4	AUGUSTUS	CDS	3579656	3580342	1	+	2	ID=g21833.t2.CDS8;Parent=g21833.t2;
OX465277.1_Tachina_grossa_genome_assembly,_chromosome:_4	AUGUSTUS	exon	3579656	3580342	.	+	.	ID=g21833.t2.exon8;Parent=g21833.t2;
OX465277.1_Tachina_grossa_genome_assembly,_chromosome:_4	AUGUSTUS	intron	3580343	3580901	1	+	.	ID=g21833.t2.intron8;Parent=g21833.t2;
OX465277.1_Tachina_grossa_genome_assembly,_chromosome:_4	AUGUSTUS	CDS	3580902	3581349	1	+	2	ID=g21833.t2.CDS9;Parent=g21833.t2;
OX465277.1_Tachina_grossa_genome_assembly,_chromosome:_4	AUGUSTUS	exon	3580902	3581349	.	+	.	ID=g21833.t2.exon9;Parent=g21833.t2;
OX465277.1_Tachina_grossa_genome_assembly,_chromosome:_4	AUGUSTUS	intron	3581350	3581418	1	+	.	ID=g21833.t2.intron9;Parent=g21833.t2;
OX465277.1_Tachina_grossa_genome_assembly,_chromosome:_4	AUGUSTUS	CDS	3581419	3581557	1	+	1	ID=g21833.t2.CDS10;Parent=g21833.t2;
OX465277.1_Tachina_grossa_genome_assembly,_chromosome:_4	AUGUSTUS	exon	3581419	3581557	.	+	.	ID=g21833.t2.exon10;Parent=g21833.t2;
OX465277.1_Tachina_grossa_genome_assembly,_chromosome:_4	AUGUSTUS	stop_codon	3581555	3581557	.	+	0	ID=g21833.t2.stop1;Parent=g21833.t2;
OX465277.1_Tachina_grossa_genome_assembly,_chromosome:_4	AUGUSTUS	gene	3581702	3581926	.	+	.	ID=g21834;
OX465277.1_Tachina_grossa_genome_assembly,_chromosome:_4	AUGUSTUS	mRNA	3581702	3581926	1	+	.	ID=g21834.t1;Parent=g21834;
OX465277.1_Tachina_grossa_genome_assembly,_chromosome:_4	AUGUSTUS	start_codon	3581702	3581704	.	+	0	ID=g21834.t1.start1;Parent=g21834.t1;
OX465277.1_Tachina_grossa_genome_assembly,_chromosome:_4	AUGUSTUS	CDS	3581702	3581926	1	+	0	ID=g21834.t1.CDS1;Parent=g21834.t1;
OX465277.1_Tachina_grossa_genome_assembly,_chromosome:_4	AUGUSTUS	exon	3581702	3581926	.	+	.	ID=g21834.t1.exon1;Parent=g21834.t1;
OX465277.1_Tachina_grossa_genome_assembly,_chromosome:_4	AUGUSTUS	stop_codon	3581924	3581926	.	+	0	ID=g21834.t1.stop1;Parent=g21834.t1;
OX465277.1_Tachina_grossa_genome_assembly,_chromosome:_4	AUGUSTUS	gene	3587384	3594586	.	+	.	ID=g21835;
OX465277.1_Tachina_grossa_genome_assembly,_chromosome:_4	AUGUSTUS	mRNA	3587384	3594586	1	+	.	ID=g21835.t1;Parent=g21835;
OX465277.1_Tachina_grossa_genome_assembly,_chromosome:_4	AUGUSTUS	start_codon	3587384	3587386	.	+	0	ID=g21835.t1.start1;Parent=g21835.t1;
OX465277.1_Tachina_grossa_genome_assembly,_chromosome:_4	AUGUSTUS	CDS	3587384	3587539	1	+	0	ID=g21835.t1.CDS1;Parent=g21835.t1;
OX465277.1_Tachina_grossa_genome_assembly,_chromosome:_4	AUGUSTUS	exon	3587384	3587539	.	+	.	ID=g21835.t1.exon1;Parent=g21835.t1;
OX465277.1_Tachina_grossa_genome_assembly,_chromosome:_4	AUGUSTUS	intron	3587540	3593773	1	+	.	ID=g21835.t1.intron1;Parent=g21835.t1;
OX465277.1_Tachina_grossa_genome_assembly,_chromosome:_4	AUGUSTUS	CDS	3593774	3593956	1	+	0	ID=g21835.t1.CDS2;Parent=g21835.t1;
OX465277.1_Tachina_grossa_genome_assembly,_chromosome:_4	AUGUSTUS	exon	3593774	3593956	.	+	.	ID=g21835.t1.exon2;Parent=g21835.t1;
OX465277.1_Tachina_grossa_genome_assembly,_chromosome:_4	AUGUSTUS	intron	3593957	3594013	1	+	.	ID=g21835.t1.intron2;Parent=g21835.t1;
OX465277.1_Tachina_grossa_genome_assembly,_chromosome:_4	AUGUSTUS	CDS	3594014	3594586	1	+	0	ID=g21835.t1.CDS3;Parent=g21835.t1;
OX465277.1_Tachina_grossa_genome_assembly,_chromosome:_4	AUGUSTUS	exon	3594014	3594586	.	+	.	ID=g21835.t1.exon3;Parent=g21835.t1;
OX465277.1_Tachina_grossa_genome_assembly,_chromosome:_4	AUGUSTUS	stop_codon	3594584	3594586	.	+	0	ID=g21835.t1.stop1;Parent=g21835.t1;
OX465277.1_Tachina_grossa_genome_assembly,_chromosome:_4	AUGUSTUS	gene	3595976	3597386	.	-	.	ID=g21836;
OX465277.1_Tachina_grossa_genome_assembly,_chromosome:_4	AUGUSTUS	mRNA	3595976	3597386	1	-	.	ID=g21836.t1;Parent=g21836;
OX465277.1_Tachina_grossa_genome_assembly,_chromosome:_4	AUGUSTUS	stop_codon	3595976	3595978	.	-	0	ID=g21836.t1.stop1;Parent=g21836.t1;
OX465277.1_Tachina_grossa_genome_assembly,_chromosome:_4	AUGUSTUS	CDS	3595976	3596499	1	-	2	ID=g21836.t1.CDS1;Parent=g21836.t1;
OX465277.1_Tachina_grossa_genome_assembly,_chromosome:_4	AUGUSTUS	exon	3595976	3596499	.	-	.	ID=g21836.t1.exon1;Parent=g21836.t1;
OX465277.1_Tachina_grossa_genome_assembly,_chromosome:_4	AUGUSTUS	intron	3596500	3596560	1	-	.	ID=g21836.t1.intron1;Parent=g21836.t1;
OX465277.1_Tachina_grossa_genome_assembly,_chromosome:_4	AUGUSTUS	CDS	3596561	3597386	1	-	0	ID=g21836.t1.CDS2;Parent=g21836.t1;
OX465277.1_Tachina_grossa_genome_assembly,_chromosome:_4	AUGUSTUS	exon	3596561	3597386	.	-	.	ID=g21836.t1.exon2;Parent=g21836.t1;
OX465277.1_Tachina_grossa_genome_assembly,_chromosome:_4	AUGUSTUS	start_codon	3597384	3597386	.	-	0	ID=g21836.t1.start1;Parent=g21836.t1;
OX465277.1_Tachina_grossa_genome_assembly,_chromosome:_4	AUGUSTUS	gene	3599971	3614037	.	+	.	ID=g21837;
OX465277.1_Tachina_grossa_genome_assembly,_chromosome:_4	AUGUSTUS	mRNA	3599971	3614037	0.96	+	.	ID=g21837.t1;Parent=g21837;
OX465277.1_Tachina_grossa_genome_assembly,_chromosome:_4	AUGUSTUS	start_codon	3599971	3599973	.	+	0	ID=g21837.t1.start1;Parent=g21837.t1;
OX465277.1_Tachina_grossa_genome_assembly,_chromosome:_4	AUGUSTUS	CDS	3599971	3600302	1	+	0	ID=g21837.t1.CDS1;Parent=g21837.t1;
OX465277.1_Tachina_grossa_genome_assembly,_chromosome:_4	AUGUSTUS	exon	3599971	3600302	.	+	.	ID=g21837.t1.exon1;Parent=g21837.t1;
OX465277.1_Tachina_grossa_genome_assembly,_chromosome:_4	AUGUSTUS	intron	3600303	3600478	1	+	.	ID=g21837.t1.intron1;Parent=g21837.t1;
OX465277.1_Tachina_grossa_genome_assembly,_chromosome:_4	AUGUSTUS	CDS	3600479	3600624	1	+	1	ID=g21837.t1.CDS2;Parent=g21837.t1;
OX465277.1_Tachina_grossa_genome_assembly,_chromosome:_4	AUGUSTUS	exon	3600479	3600624	.	+	.	ID=g21837.t1.exon2;Parent=g21837.t1;
OX465277.1_Tachina_grossa_genome_assembly,_chromosome:_4	AUGUSTUS	intron	3600625	3600692	1	+	.	ID=g21837.t1.intron2;Parent=g21837.t1;
OX465277.1_Tachina_grossa_genome_assembly,_chromosome:_4	AUGUSTUS	CDS	3600693	3601799	0.96	+	2	ID=g21837.t1.CDS3;Parent=g21837.t1;
OX465277.1_Tachina_grossa_genome_assembly,_chromosome:_4	AUGUSTUS	exon	3600693	3601799	.	+	.	ID=g21837.t1.exon3;Parent=g21837.t1;
OX465277.1_Tachina_grossa_genome_assembly,_chromosome:_4	AUGUSTUS	intron	3601800	3601912	1	+	.	ID=g21837.t1.intron3;Parent=g21837.t1;
OX465277.1_Tachina_grossa_genome_assembly,_chromosome:_4	AUGUSTUS	CDS	3601913	3602823	1	+	2	ID=g21837.t1.CDS4;Parent=g21837.t1;
OX465277.1_Tachina_grossa_genome_assembly,_chromosome:_4	AUGUSTUS	exon	3601913	3602823	.	+	.	ID=g21837.t1.exon4;Parent=g21837.t1;
OX465277.1_Tachina_grossa_genome_assembly,_chromosome:_4	AUGUSTUS	intron	3602824	3602868	1	+	.	ID=g21837.t1.intron4;Parent=g21837.t1;
OX465277.1_Tachina_grossa_genome_assembly,_chromosome:_4	AUGUSTUS	CDS	3602869	3605068	1	+	0	ID=g21837.t1.CDS5;Parent=g21837.t1;
OX465277.1_Tachina_grossa_genome_assembly,_chromosome:_4	AUGUSTUS	exon	3602869	3605068	.	+	.	ID=g21837.t1.exon5;Parent=g21837.t1;
OX465277.1_Tachina_grossa_genome_assembly,_chromosome:_4	AUGUSTUS	intron	3605069	3605139	1	+	.	ID=g21837.t1.intron5;Parent=g21837.t1;
OX465277.1_Tachina_grossa_genome_assembly,_chromosome:_4	AUGUSTUS	CDS	3605140	3606348	1	+	2	ID=g21837.t1.CDS6;Parent=g21837.t1;
OX465277.1_Tachina_grossa_genome_assembly,_chromosome:_4	AUGUSTUS	exon	3605140	3606348	.	+	.	ID=g21837.t1.exon6;Parent=g21837.t1;
OX465277.1_Tachina_grossa_genome_assembly,_chromosome:_4	AUGUSTUS	intron	3606349	3606413	1	+	.	ID=g21837.t1.intron6;Parent=g21837.t1;
OX465277.1_Tachina_grossa_genome_assembly,_chromosome:_4	AUGUSTUS	CDS	3606414	3606574	1	+	2	ID=g21837.t1.CDS7;Parent=g21837.t1;
OX465277.1_Tachina_grossa_genome_assembly,_chromosome:_4	AUGUSTUS	exon	3606414	3606574	.	+	.	ID=g21837.t1.exon7;Parent=g21837.t1;
OX465277.1_Tachina_grossa_genome_assembly,_chromosome:_4	AUGUSTUS	intron	3606575	3607643	1	+	.	ID=g21837.t1.intron7;Parent=g21837.t1;
OX465277.1_Tachina_grossa_genome_assembly,_chromosome:_4	AUGUSTUS	CDS	3607644	3608043	1	+	0	ID=g21837.t1.CDS8;Parent=g21837.t1;
OX465277.1_Tachina_grossa_genome_assembly,_chromosome:_4	AUGUSTUS	exon	3607644	3608043	.	+	.	ID=g21837.t1.exon8;Parent=g21837.t1;
OX465277.1_Tachina_grossa_genome_assembly,_chromosome:_4	AUGUSTUS	intron	3608044	3608115	1	+	.	ID=g21837.t1.intron8;Parent=g21837.t1;
OX465277.1_Tachina_grossa_genome_assembly,_chromosome:_4	AUGUSTUS	CDS	3608116	3608462	1	+	2	ID=g21837.t1.CDS9;Parent=g21837.t1;
OX465277.1_Tachina_grossa_genome_assembly,_chromosome:_4	AUGUSTUS	exon	3608116	3608462	.	+	.	ID=g21837.t1.exon9;Parent=g21837.t1;
OX465277.1_Tachina_grossa_genome_assembly,_chromosome:_4	AUGUSTUS	intron	3608463	3608531	1	+	.	ID=g21837.t1.intron9;Parent=g21837.t1;
OX465277.1_Tachina_grossa_genome_assembly,_chromosome:_4	AUGUSTUS	CDS	3608532	3610826	1	+	0	ID=g21837.t1.CDS10;Parent=g21837.t1;
OX465277.1_Tachina_grossa_genome_assembly,_chromosome:_4	AUGUSTUS	exon	3608532	3610826	.	+	.	ID=g21837.t1.exon10;Parent=g21837.t1;
OX465277.1_Tachina_grossa_genome_assembly,_chromosome:_4	AUGUSTUS	intron	3610827	3613077	1	+	.	ID=g21837.t1.intron10;Parent=g21837.t1;
OX465277.1_Tachina_grossa_genome_assembly,_chromosome:_4	AUGUSTUS	CDS	3613078	3614037	1	+	0	ID=g21837.t1.CDS11;Parent=g21837.t1;
OX465277.1_Tachina_grossa_genome_assembly,_chromosome:_4	AUGUSTUS	exon	3613078	3614037	.	+	.	ID=g21837.t1.exon11;Parent=g21837.t1;
OX465277.1_Tachina_grossa_genome_assembly,_chromosome:_4	AUGUSTUS	stop_codon	3614035	3614037	.	+	0	ID=g21837.t1.stop1;Parent=g21837.t1;
OX465277.1_Tachina_grossa_genome_assembly,_chromosome:_4	AUGUSTUS	gene	3622589	3626608	.	-	.	ID=g21838;
OX465277.1_Tachina_grossa_genome_assembly,_chromosome:_4	AUGUSTUS	mRNA	3622589	3626608	1	-	.	ID=g21838.t1;Parent=g21838;
OX465277.1_Tachina_grossa_genome_assembly,_chromosome:_4	AUGUSTUS	stop_codon	3622589	3622591	.	-	0	ID=g21838.t1.stop1;Parent=g21838.t1;
OX465277.1_Tachina_grossa_genome_assembly,_chromosome:_4	AUGUSTUS	CDS	3622589	3622674	1	-	2	ID=g21838.t1.CDS1;Parent=g21838.t1;
OX465277.1_Tachina_grossa_genome_assembly,_chromosome:_4	AUGUSTUS	exon	3622589	3622674	.	-	.	ID=g21838.t1.exon1;Parent=g21838.t1;
OX465277.1_Tachina_grossa_genome_assembly,_chromosome:_4	AUGUSTUS	intron	3622675	3622738	1	-	.	ID=g21838.t1.intron1;Parent=g21838.t1;
OX465277.1_Tachina_grossa_genome_assembly,_chromosome:_4	AUGUSTUS	CDS	3622739	3622941	1	-	1	ID=g21838.t1.CDS2;Parent=g21838.t1;
OX465277.1_Tachina_grossa_genome_assembly,_chromosome:_4	AUGUSTUS	exon	3622739	3622941	.	-	.	ID=g21838.t1.exon2;Parent=g21838.t1;
OX465277.1_Tachina_grossa_genome_assembly,_chromosome:_4	AUGUSTUS	intron	3622942	3623007	1	-	.	ID=g21838.t1.intron2;Parent=g21838.t1;
OX465277.1_Tachina_grossa_genome_assembly,_chromosome:_4	AUGUSTUS	CDS	3623008	3626063	1	-	0	ID=g21838.t1.CDS3;Parent=g21838.t1;
OX465277.1_Tachina_grossa_genome_assembly,_chromosome:_4	AUGUSTUS	exon	3623008	3626063	.	-	.	ID=g21838.t1.exon3;Parent=g21838.t1;
OX465277.1_Tachina_grossa_genome_assembly,_chromosome:_4	AUGUSTUS	intron	3626064	3626259	1	-	.	ID=g21838.t1.intron3;Parent=g21838.t1;
OX465277.1_Tachina_grossa_genome_assembly,_chromosome:_4	AUGUSTUS	CDS	3626260	3626451	1	-	0	ID=g21838.t1.CDS4;Parent=g21838.t1;
OX465277.1_Tachina_grossa_genome_assembly,_chromosome:_4	AUGUSTUS	exon	3626260	3626451	.	-	.	ID=g21838.t1.exon4;Parent=g21838.t1;
OX465277.1_Tachina_grossa_genome_assembly,_chromosome:_4	AUGUSTUS	intron	3626452	3626533	1	-	.	ID=g21838.t1.intron4;Parent=g21838.t1;
OX465277.1_Tachina_grossa_genome_assembly,_chromosome:_4	AUGUSTUS	CDS	3626534	3626608	1	-	0	ID=g21838.t1.CDS5;Parent=g21838.t1;
OX465277.1_Tachina_grossa_genome_assembly,_chromosome:_4	AUGUSTUS	exon	3626534	3626608	.	-	.	ID=g21838.t1.exon5;Parent=g21838.t1;
OX465277.1_Tachina_grossa_genome_assembly,_chromosome:_4	AUGUSTUS	start_codon	3626606	3626608	.	-	0	ID=g21838.t1.start1;Parent=g21838.t1;
OX465277.1_Tachina_grossa_genome_assembly,_chromosome:_4	AUGUSTUS	gene	3627207	3629029	.	-	.	ID=g21839;
OX465277.1_Tachina_grossa_genome_assembly,_chromosome:_4	AUGUSTUS	mRNA	3627207	3629029	1	-	.	ID=g21839.t1;Parent=g21839;
OX465277.1_Tachina_grossa_genome_assembly,_chromosome:_4	AUGUSTUS	stop_codon	3627207	3627209	.	-	0	ID=g21839.t1.stop1;Parent=g21839.t1;
OX465277.1_Tachina_grossa_genome_assembly,_chromosome:_4	AUGUSTUS	CDS	3627207	3627558	1	-	1	ID=g21839.t1.CDS1;Parent=g21839.t1;
OX465277.1_Tachina_grossa_genome_assembly,_chromosome:_4	AUGUSTUS	exon	3627207	3627558	.	-	.	ID=g21839.t1.exon1;Parent=g21839.t1;
OX465277.1_Tachina_grossa_genome_assembly,_chromosome:_4	AUGUSTUS	intron	3627559	3628860	1	-	.	ID=g21839.t1.intron1;Parent=g21839.t1;
OX465277.1_Tachina_grossa_genome_assembly,_chromosome:_4	AUGUSTUS	CDS	3628861	3628925	1	-	0	ID=g21839.t1.CDS2;Parent=g21839.t1;
OX465277.1_Tachina_grossa_genome_assembly,_chromosome:_4	AUGUSTUS	exon	3628861	3628925	.	-	.	ID=g21839.t1.exon2;Parent=g21839.t1;
OX465277.1_Tachina_grossa_genome_assembly,_chromosome:_4	AUGUSTUS	intron	3628926	3629011	1	-	.	ID=g21839.t1.intron2;Parent=g21839.t1;
OX465277.1_Tachina_grossa_genome_assembly,_chromosome:_4	AUGUSTUS	CDS	3629012	3629029	1	-	0	ID=g21839.t1.CDS3;Parent=g21839.t1;
OX465277.1_Tachina_grossa_genome_assembly,_chromosome:_4	AUGUSTUS	exon	3629012	3629029	.	-	.	ID=g21839.t1.exon3;Parent=g21839.t1;
OX465277.1_Tachina_grossa_genome_assembly,_chromosome:_4	AUGUSTUS	start_codon	3629027	3629029	.	-	0	ID=g21839.t1.start1;Parent=g21839.t1;
OX465277.1_Tachina_grossa_genome_assembly,_chromosome:_4	GeneMark.hmm3	mRNA	3627207	3628898	.	-	.	ID=g21839.t2;Parent=g21839;
OX465277.1_Tachina_grossa_genome_assembly,_chromosome:_4	GeneMark.hmm3	stop_codon	3627207	3627209	.	-	0	ID=g21839.t2.stop1;Parent=g21839.t2;
OX465277.1_Tachina_grossa_genome_assembly,_chromosome:_4	GeneMark.hmm3	CDS	3627207	3627558	.	-	1	ID=g21839.t2.CDS1;Parent=g21839.t2;
OX465277.1_Tachina_grossa_genome_assembly,_chromosome:_4	GeneMark.hmm3	exon	3627207	3627558	0	-	.	ID=g21839.t2.exon1;Parent=g21839.t2;
OX465277.1_Tachina_grossa_genome_assembly,_chromosome:_4	GeneMark.hmm3	intron	3627559	3628860	.	-	0	ID=g21839.t2.intron1;Parent=g21839.t2;
OX465277.1_Tachina_grossa_genome_assembly,_chromosome:_4	GeneMark.hmm3	CDS	3628861	3628898	.	-	0	ID=g21839.t2.CDS2;Parent=g21839.t2;
OX465277.1_Tachina_grossa_genome_assembly,_chromosome:_4	GeneMark.hmm3	exon	3628861	3628898	0	-	.	ID=g21839.t2.exon2;Parent=g21839.t2;
OX465277.1_Tachina_grossa_genome_assembly,_chromosome:_4	GeneMark.hmm3	start_codon	3628896	3628898	.	-	0	ID=g21839.t2.start1;Parent=g21839.t2;
OX465277.1_Tachina_grossa_genome_assembly,_chromosome:_4	AUGUSTUS	gene	3642538	3645280	.	+	.	ID=g21840;
OX465277.1_Tachina_grossa_genome_assembly,_chromosome:_4	AUGUSTUS	mRNA	3642538	3645280	1	+	.	ID=g21840.t1;Parent=g21840;
OX465277.1_Tachina_grossa_genome_assembly,_chromosome:_4	AUGUSTUS	start_codon	3642538	3642540	.	+	0	ID=g21840.t1.start1;Parent=g21840.t1;
OX465277.1_Tachina_grossa_genome_assembly,_chromosome:_4	AUGUSTUS	CDS	3642538	3643823	1	+	0	ID=g21840.t1.CDS1;Parent=g21840.t1;
OX465277.1_Tachina_grossa_genome_assembly,_chromosome:_4	AUGUSTUS	exon	3642538	3643823	.	+	.	ID=g21840.t1.exon1;Parent=g21840.t1;
OX465277.1_Tachina_grossa_genome_assembly,_chromosome:_4	AUGUSTUS	intron	3643824	3645174	1	+	.	ID=g21840.t1.intron1;Parent=g21840.t1;
OX465277.1_Tachina_grossa_genome_assembly,_chromosome:_4	AUGUSTUS	CDS	3645175	3645280	1	+	1	ID=g21840.t1.CDS2;Parent=g21840.t1;
OX465277.1_Tachina_grossa_genome_assembly,_chromosome:_4	AUGUSTUS	exon	3645175	3645280	.	+	.	ID=g21840.t1.exon2;Parent=g21840.t1;
OX465277.1_Tachina_grossa_genome_assembly,_chromosome:_4	AUGUSTUS	stop_codon	3645278	3645280	.	+	0	ID=g21840.t1.stop1;Parent=g21840.t1;
OX465277.1_Tachina_grossa_genome_assembly,_chromosome:_4	AUGUSTUS	gene	3647371	3648408	.	+	.	ID=g21841;
OX465277.1_Tachina_grossa_genome_assembly,_chromosome:_4	AUGUSTUS	mRNA	3647371	3648408	1	+	.	ID=g21841.t1;Parent=g21841;
OX465277.1_Tachina_grossa_genome_assembly,_chromosome:_4	AUGUSTUS	start_codon	3647371	3647373	.	+	0	ID=g21841.t1.start1;Parent=g21841.t1;
OX465277.1_Tachina_grossa_genome_assembly,_chromosome:_4	AUGUSTUS	CDS	3647371	3647447	1	+	0	ID=g21841.t1.CDS1;Parent=g21841.t1;
OX465277.1_Tachina_grossa_genome_assembly,_chromosome:_4	AUGUSTUS	exon	3647371	3647447	.	+	.	ID=g21841.t1.exon1;Parent=g21841.t1;
OX465277.1_Tachina_grossa_genome_assembly,_chromosome:_4	AUGUSTUS	intron	3647448	3647510	1	+	.	ID=g21841.t1.intron1;Parent=g21841.t1;
OX465277.1_Tachina_grossa_genome_assembly,_chromosome:_4	AUGUSTUS	CDS	3647511	3648408	1	+	1	ID=g21841.t1.CDS2;Parent=g21841.t1;
OX465277.1_Tachina_grossa_genome_assembly,_chromosome:_4	AUGUSTUS	exon	3647511	3648408	.	+	.	ID=g21841.t1.exon2;Parent=g21841.t1;
OX465277.1_Tachina_grossa_genome_assembly,_chromosome:_4	AUGUSTUS	stop_codon	3648406	3648408	.	+	0	ID=g21841.t1.stop1;Parent=g21841.t1;
OX465277.1_Tachina_grossa_genome_assembly,_chromosome:_4	AUGUSTUS	gene	3674029	3674982	.	-	.	ID=g21842;
OX465277.1_Tachina_grossa_genome_assembly,_chromosome:_4	AUGUSTUS	mRNA	3674029	3674982	0.7	-	.	ID=g21842.t1;Parent=g21842;
OX465277.1_Tachina_grossa_genome_assembly,_chromosome:_4	AUGUSTUS	stop_codon	3674029	3674031	.	-	0	ID=g21842.t1.stop1;Parent=g21842.t1;
OX465277.1_Tachina_grossa_genome_assembly,_chromosome:_4	AUGUSTUS	CDS	3674029	3674982	0.7	-	0	ID=g21842.t1.CDS1;Parent=g21842.t1;
OX465277.1_Tachina_grossa_genome_assembly,_chromosome:_4	AUGUSTUS	exon	3674029	3674982	.	-	.	ID=g21842.t1.exon1;Parent=g21842.t1;
OX465277.1_Tachina_grossa_genome_assembly,_chromosome:_4	AUGUSTUS	start_codon	3674980	3674982	.	-	0	ID=g21842.t1.start1;Parent=g21842.t1;
OX465277.1_Tachina_grossa_genome_assembly,_chromosome:_4	AUGUSTUS	gene	3675321	3676394	.	-	.	ID=g21843;
OX465277.1_Tachina_grossa_genome_assembly,_chromosome:_4	AUGUSTUS	mRNA	3675321	3676394	0.83	-	.	ID=g21843.t1;Parent=g21843;
OX465277.1_Tachina_grossa_genome_assembly,_chromosome:_4	AUGUSTUS	stop_codon	3675321	3675323	.	-	0	ID=g21843.t1.stop1;Parent=g21843.t1;
OX465277.1_Tachina_grossa_genome_assembly,_chromosome:_4	AUGUSTUS	CDS	3675321	3675842	0.83	-	0	ID=g21843.t1.CDS1;Parent=g21843.t1;
OX465277.1_Tachina_grossa_genome_assembly,_chromosome:_4	AUGUSTUS	exon	3675321	3675842	.	-	.	ID=g21843.t1.exon1;Parent=g21843.t1;
OX465277.1_Tachina_grossa_genome_assembly,_chromosome:_4	AUGUSTUS	intron	3675843	3675911	0.83	-	.	ID=g21843.t1.intron1;Parent=g21843.t1;
OX465277.1_Tachina_grossa_genome_assembly,_chromosome:_4	AUGUSTUS	CDS	3675912	3676394	0.85	-	0	ID=g21843.t1.CDS2;Parent=g21843.t1;
OX465277.1_Tachina_grossa_genome_assembly,_chromosome:_4	AUGUSTUS	exon	3675912	3676394	.	-	.	ID=g21843.t1.exon2;Parent=g21843.t1;
OX465277.1_Tachina_grossa_genome_assembly,_chromosome:_4	AUGUSTUS	start_codon	3676392	3676394	.	-	0	ID=g21843.t1.start1;Parent=g21843.t1;
OX465277.1_Tachina_grossa_genome_assembly,_chromosome:_4	AUGUSTUS	gene	3743505	3802424	.	+	.	ID=g21844;
OX465277.1_Tachina_grossa_genome_assembly,_chromosome:_4	AUGUSTUS	mRNA	3743505	3802424	0.36	+	.	ID=g21844.t1;Parent=g21844;
OX465277.1_Tachina_grossa_genome_assembly,_chromosome:_4	AUGUSTUS	start_codon	3743505	3743507	.	+	0	ID=g21844.t1.start1;Parent=g21844.t1;
OX465277.1_Tachina_grossa_genome_assembly,_chromosome:_4	AUGUSTUS	CDS	3743505	3743519	0.53	+	0	ID=g21844.t1.CDS1;Parent=g21844.t1;
OX465277.1_Tachina_grossa_genome_assembly,_chromosome:_4	AUGUSTUS	exon	3743505	3743519	.	+	.	ID=g21844.t1.exon1;Parent=g21844.t1;
OX465277.1_Tachina_grossa_genome_assembly,_chromosome:_4	AUGUSTUS	intron	3743520	3744937	0.52	+	.	ID=g21844.t1.intron1;Parent=g21844.t1;
OX465277.1_Tachina_grossa_genome_assembly,_chromosome:_4	AUGUSTUS	CDS	3744938	3745108	0.78	+	0	ID=g21844.t1.CDS2;Parent=g21844.t1;
OX465277.1_Tachina_grossa_genome_assembly,_chromosome:_4	AUGUSTUS	exon	3744938	3745108	.	+	.	ID=g21844.t1.exon2;Parent=g21844.t1;
OX465277.1_Tachina_grossa_genome_assembly,_chromosome:_4	AUGUSTUS	intron	3745109	3789701	0.67	+	.	ID=g21844.t1.intron2;Parent=g21844.t1;
OX465277.1_Tachina_grossa_genome_assembly,_chromosome:_4	AUGUSTUS	CDS	3789702	3789840	1	+	0	ID=g21844.t1.CDS3;Parent=g21844.t1;
OX465277.1_Tachina_grossa_genome_assembly,_chromosome:_4	AUGUSTUS	exon	3789702	3789840	.	+	.	ID=g21844.t1.exon3;Parent=g21844.t1;
OX465277.1_Tachina_grossa_genome_assembly,_chromosome:_4	AUGUSTUS	intron	3789841	3790089	1	+	.	ID=g21844.t1.intron3;Parent=g21844.t1;
OX465277.1_Tachina_grossa_genome_assembly,_chromosome:_4	AUGUSTUS	CDS	3790090	3790311	1	+	2	ID=g21844.t1.CDS4;Parent=g21844.t1;
OX465277.1_Tachina_grossa_genome_assembly,_chromosome:_4	AUGUSTUS	exon	3790090	3790311	.	+	.	ID=g21844.t1.exon4;Parent=g21844.t1;
OX465277.1_Tachina_grossa_genome_assembly,_chromosome:_4	AUGUSTUS	intron	3790312	3792758	1	+	.	ID=g21844.t1.intron4;Parent=g21844.t1;
OX465277.1_Tachina_grossa_genome_assembly,_chromosome:_4	AUGUSTUS	CDS	3792759	3793261	1	+	2	ID=g21844.t1.CDS5;Parent=g21844.t1;
OX465277.1_Tachina_grossa_genome_assembly,_chromosome:_4	AUGUSTUS	exon	3792759	3793261	.	+	.	ID=g21844.t1.exon5;Parent=g21844.t1;
OX465277.1_Tachina_grossa_genome_assembly,_chromosome:_4	AUGUSTUS	intron	3793262	3793325	1	+	.	ID=g21844.t1.intron5;Parent=g21844.t1;
OX465277.1_Tachina_grossa_genome_assembly,_chromosome:_4	AUGUSTUS	CDS	3793326	3793478	1	+	0	ID=g21844.t1.CDS6;Parent=g21844.t1;
OX465277.1_Tachina_grossa_genome_assembly,_chromosome:_4	AUGUSTUS	exon	3793326	3793478	.	+	.	ID=g21844.t1.exon6;Parent=g21844.t1;
OX465277.1_Tachina_grossa_genome_assembly,_chromosome:_4	AUGUSTUS	intron	3793479	3797083	1	+	.	ID=g21844.t1.intron6;Parent=g21844.t1;
OX465277.1_Tachina_grossa_genome_assembly,_chromosome:_4	AUGUSTUS	CDS	3797084	3797233	1	+	0	ID=g21844.t1.CDS7;Parent=g21844.t1;
OX465277.1_Tachina_grossa_genome_assembly,_chromosome:_4	AUGUSTUS	exon	3797084	3797233	.	+	.	ID=g21844.t1.exon7;Parent=g21844.t1;
OX465277.1_Tachina_grossa_genome_assembly,_chromosome:_4	AUGUSTUS	intron	3797234	3797475	1	+	.	ID=g21844.t1.intron7;Parent=g21844.t1;
OX465277.1_Tachina_grossa_genome_assembly,_chromosome:_4	AUGUSTUS	CDS	3797476	3798092	1	+	0	ID=g21844.t1.CDS8;Parent=g21844.t1;
OX465277.1_Tachina_grossa_genome_assembly,_chromosome:_4	AUGUSTUS	exon	3797476	3798092	.	+	.	ID=g21844.t1.exon8;Parent=g21844.t1;
OX465277.1_Tachina_grossa_genome_assembly,_chromosome:_4	AUGUSTUS	intron	3798093	3798149	1	+	.	ID=g21844.t1.intron8;Parent=g21844.t1;
OX465277.1_Tachina_grossa_genome_assembly,_chromosome:_4	AUGUSTUS	CDS	3798150	3798294	1	+	1	ID=g21844.t1.CDS9;Parent=g21844.t1;
OX465277.1_Tachina_grossa_genome_assembly,_chromosome:_4	AUGUSTUS	exon	3798150	3798294	.	+	.	ID=g21844.t1.exon9;Parent=g21844.t1;
OX465277.1_Tachina_grossa_genome_assembly,_chromosome:_4	AUGUSTUS	intron	3798295	3798361	1	+	.	ID=g21844.t1.intron9;Parent=g21844.t1;
OX465277.1_Tachina_grossa_genome_assembly,_chromosome:_4	AUGUSTUS	CDS	3798362	3798547	1	+	0	ID=g21844.t1.CDS10;Parent=g21844.t1;
OX465277.1_Tachina_grossa_genome_assembly,_chromosome:_4	AUGUSTUS	exon	3798362	3798547	.	+	.	ID=g21844.t1.exon10;Parent=g21844.t1;
OX465277.1_Tachina_grossa_genome_assembly,_chromosome:_4	AUGUSTUS	intron	3798548	3802316	1	+	.	ID=g21844.t1.intron10;Parent=g21844.t1;
OX465277.1_Tachina_grossa_genome_assembly,_chromosome:_4	AUGUSTUS	CDS	3802317	3802424	1	+	0	ID=g21844.t1.CDS11;Parent=g21844.t1;
OX465277.1_Tachina_grossa_genome_assembly,_chromosome:_4	AUGUSTUS	exon	3802317	3802424	.	+	.	ID=g21844.t1.exon11;Parent=g21844.t1;
OX465277.1_Tachina_grossa_genome_assembly,_chromosome:_4	AUGUSTUS	stop_codon	3802422	3802424	.	+	0	ID=g21844.t1.stop1;Parent=g21844.t1;
OX465277.1_Tachina_grossa_genome_assembly,_chromosome:_4	AUGUSTUS	gene	3868764	3905039	.	+	.	ID=g21845;
OX465277.1_Tachina_grossa_genome_assembly,_chromosome:_4	AUGUSTUS	mRNA	3868764	3905039	0.35	+	.	ID=g21845.t1;Parent=g21845;
OX465277.1_Tachina_grossa_genome_assembly,_chromosome:_4	AUGUSTUS	start_codon	3868764	3868766	.	+	0	ID=g21845.t1.start1;Parent=g21845.t1;
OX465277.1_Tachina_grossa_genome_assembly,_chromosome:_4	AUGUSTUS	CDS	3868764	3868918	1	+	0	ID=g21845.t1.CDS1;Parent=g21845.t1;
OX465277.1_Tachina_grossa_genome_assembly,_chromosome:_4	AUGUSTUS	exon	3868764	3868918	.	+	.	ID=g21845.t1.exon1;Parent=g21845.t1;
OX465277.1_Tachina_grossa_genome_assembly,_chromosome:_4	AUGUSTUS	intron	3868919	3892266	0.35	+	.	ID=g21845.t1.intron1;Parent=g21845.t1;
OX465277.1_Tachina_grossa_genome_assembly,_chromosome:_4	AUGUSTUS	CDS	3892267	3892848	0.55	+	1	ID=g21845.t1.CDS2;Parent=g21845.t1;
OX465277.1_Tachina_grossa_genome_assembly,_chromosome:_4	AUGUSTUS	exon	3892267	3892848	.	+	.	ID=g21845.t1.exon2;Parent=g21845.t1;
OX465277.1_Tachina_grossa_genome_assembly,_chromosome:_4	AUGUSTUS	intron	3892849	3897243	1	+	.	ID=g21845.t1.intron2;Parent=g21845.t1;
OX465277.1_Tachina_grossa_genome_assembly,_chromosome:_4	AUGUSTUS	CDS	3897244	3897734	1	+	1	ID=g21845.t1.CDS3;Parent=g21845.t1;
OX465277.1_Tachina_grossa_genome_assembly,_chromosome:_4	AUGUSTUS	exon	3897244	3897734	.	+	.	ID=g21845.t1.exon3;Parent=g21845.t1;
OX465277.1_Tachina_grossa_genome_assembly,_chromosome:_4	AUGUSTUS	intron	3897735	3904200	1	+	.	ID=g21845.t1.intron3;Parent=g21845.t1;
OX465277.1_Tachina_grossa_genome_assembly,_chromosome:_4	AUGUSTUS	CDS	3904201	3905039	1	+	2	ID=g21845.t1.CDS4;Parent=g21845.t1;
OX465277.1_Tachina_grossa_genome_assembly,_chromosome:_4	AUGUSTUS	exon	3904201	3905039	.	+	.	ID=g21845.t1.exon4;Parent=g21845.t1;
OX465277.1_Tachina_grossa_genome_assembly,_chromosome:_4	AUGUSTUS	stop_codon	3905037	3905039	.	+	0	ID=g21845.t1.stop1;Parent=g21845.t1;
OX465277.1_Tachina_grossa_genome_assembly,_chromosome:_4	AUGUSTUS	gene	3944379	3956557	.	-	.	ID=g21846;
OX465277.1_Tachina_grossa_genome_assembly,_chromosome:_4	AUGUSTUS	mRNA	3944379	3956557	1	-	.	ID=g21846.t1;Parent=g21846;
OX465277.1_Tachina_grossa_genome_assembly,_chromosome:_4	AUGUSTUS	stop_codon	3944379	3944381	.	-	0	ID=g21846.t1.stop1;Parent=g21846.t1;
OX465277.1_Tachina_grossa_genome_assembly,_chromosome:_4	AUGUSTUS	CDS	3944379	3944588	1	-	0	ID=g21846.t1.CDS1;Parent=g21846.t1;
OX465277.1_Tachina_grossa_genome_assembly,_chromosome:_4	AUGUSTUS	exon	3944379	3944588	.	-	.	ID=g21846.t1.exon1;Parent=g21846.t1;
OX465277.1_Tachina_grossa_genome_assembly,_chromosome:_4	AUGUSTUS	intron	3944589	3944654	1	-	.	ID=g21846.t1.intron1;Parent=g21846.t1;
OX465277.1_Tachina_grossa_genome_assembly,_chromosome:_4	AUGUSTUS	CDS	3944655	3944683	1	-	2	ID=g21846.t1.CDS2;Parent=g21846.t1;
OX465277.1_Tachina_grossa_genome_assembly,_chromosome:_4	AUGUSTUS	exon	3944655	3944683	.	-	.	ID=g21846.t1.exon2;Parent=g21846.t1;
OX465277.1_Tachina_grossa_genome_assembly,_chromosome:_4	AUGUSTUS	intron	3944684	3946899	1	-	.	ID=g21846.t1.intron2;Parent=g21846.t1;
OX465277.1_Tachina_grossa_genome_assembly,_chromosome:_4	AUGUSTUS	CDS	3946900	3947096	1	-	1	ID=g21846.t1.CDS3;Parent=g21846.t1;
OX465277.1_Tachina_grossa_genome_assembly,_chromosome:_4	AUGUSTUS	exon	3946900	3947096	.	-	.	ID=g21846.t1.exon3;Parent=g21846.t1;
OX465277.1_Tachina_grossa_genome_assembly,_chromosome:_4	AUGUSTUS	intron	3947097	3947268	1	-	.	ID=g21846.t1.intron3;Parent=g21846.t1;
OX465277.1_Tachina_grossa_genome_assembly,_chromosome:_4	AUGUSTUS	CDS	3947269	3947738	1	-	0	ID=g21846.t1.CDS4;Parent=g21846.t1;
OX465277.1_Tachina_grossa_genome_assembly,_chromosome:_4	AUGUSTUS	exon	3947269	3947738	.	-	.	ID=g21846.t1.exon4;Parent=g21846.t1;
OX465277.1_Tachina_grossa_genome_assembly,_chromosome:_4	AUGUSTUS	intron	3947739	3947806	1	-	.	ID=g21846.t1.intron4;Parent=g21846.t1;
OX465277.1_Tachina_grossa_genome_assembly,_chromosome:_4	AUGUSTUS	CDS	3947807	3947901	1	-	2	ID=g21846.t1.CDS5;Parent=g21846.t1;
OX465277.1_Tachina_grossa_genome_assembly,_chromosome:_4	AUGUSTUS	exon	3947807	3947901	.	-	.	ID=g21846.t1.exon5;Parent=g21846.t1;
OX465277.1_Tachina_grossa_genome_assembly,_chromosome:_4	AUGUSTUS	intron	3947902	3947973	1	-	.	ID=g21846.t1.intron5;Parent=g21846.t1;
OX465277.1_Tachina_grossa_genome_assembly,_chromosome:_4	AUGUSTUS	CDS	3947974	3948106	1	-	0	ID=g21846.t1.CDS6;Parent=g21846.t1;
OX465277.1_Tachina_grossa_genome_assembly,_chromosome:_4	AUGUSTUS	exon	3947974	3948106	.	-	.	ID=g21846.t1.exon6;Parent=g21846.t1;
OX465277.1_Tachina_grossa_genome_assembly,_chromosome:_4	AUGUSTUS	intron	3948107	3949644	1	-	.	ID=g21846.t1.intron6;Parent=g21846.t1;
OX465277.1_Tachina_grossa_genome_assembly,_chromosome:_4	AUGUSTUS	CDS	3949645	3949749	1	-	0	ID=g21846.t1.CDS7;Parent=g21846.t1;
OX465277.1_Tachina_grossa_genome_assembly,_chromosome:_4	AUGUSTUS	exon	3949645	3949749	.	-	.	ID=g21846.t1.exon7;Parent=g21846.t1;
OX465277.1_Tachina_grossa_genome_assembly,_chromosome:_4	AUGUSTUS	intron	3949750	3950685	1	-	.	ID=g21846.t1.intron7;Parent=g21846.t1;
OX465277.1_Tachina_grossa_genome_assembly,_chromosome:_4	AUGUSTUS	CDS	3950686	3950988	1	-	0	ID=g21846.t1.CDS8;Parent=g21846.t1;
OX465277.1_Tachina_grossa_genome_assembly,_chromosome:_4	AUGUSTUS	exon	3950686	3950988	.	-	.	ID=g21846.t1.exon8;Parent=g21846.t1;
OX465277.1_Tachina_grossa_genome_assembly,_chromosome:_4	AUGUSTUS	intron	3950989	3956518	1	-	.	ID=g21846.t1.intron8;Parent=g21846.t1;
OX465277.1_Tachina_grossa_genome_assembly,_chromosome:_4	AUGUSTUS	CDS	3956519	3956557	1	-	0	ID=g21846.t1.CDS9;Parent=g21846.t1;
OX465277.1_Tachina_grossa_genome_assembly,_chromosome:_4	AUGUSTUS	exon	3956519	3956557	.	-	.	ID=g21846.t1.exon9;Parent=g21846.t1;
OX465277.1_Tachina_grossa_genome_assembly,_chromosome:_4	AUGUSTUS	start_codon	3956555	3956557	.	-	0	ID=g21846.t1.start1;Parent=g21846.t1;
OX465277.1_Tachina_grossa_genome_assembly,_chromosome:_4	GeneMark.hmm3	mRNA	3946865	3956557	.	-	.	ID=g21846.t2;Parent=g21846;
OX465277.1_Tachina_grossa_genome_assembly,_chromosome:_4	GeneMark.hmm3	stop_codon	3946865	3946867	.	-	0	ID=g21846.t2.stop1;Parent=g21846.t2;
OX465277.1_Tachina_grossa_genome_assembly,_chromosome:_4	GeneMark.hmm3	CDS	3946865	3947096	.	-	1	ID=g21846.t2.CDS1;Parent=g21846.t2;
OX465277.1_Tachina_grossa_genome_assembly,_chromosome:_4	GeneMark.hmm3	exon	3946865	3947096	0	-	.	ID=g21846.t2.exon1;Parent=g21846.t2;
OX465277.1_Tachina_grossa_genome_assembly,_chromosome:_4	GeneMark.hmm3	intron	3947097	3947268	.	-	0	ID=g21846.t2.intron1;Parent=g21846.t2;
OX465277.1_Tachina_grossa_genome_assembly,_chromosome:_4	GeneMark.hmm3	CDS	3947269	3947738	.	-	0	ID=g21846.t2.CDS2;Parent=g21846.t2;
OX465277.1_Tachina_grossa_genome_assembly,_chromosome:_4	GeneMark.hmm3	exon	3947269	3947738	0	-	.	ID=g21846.t2.exon2;Parent=g21846.t2;
OX465277.1_Tachina_grossa_genome_assembly,_chromosome:_4	GeneMark.hmm3	intron	3947739	3947806	.	-	2	ID=g21846.t2.intron2;Parent=g21846.t2;
OX465277.1_Tachina_grossa_genome_assembly,_chromosome:_4	GeneMark.hmm3	CDS	3947807	3947901	.	-	2	ID=g21846.t2.CDS3;Parent=g21846.t2;
OX465277.1_Tachina_grossa_genome_assembly,_chromosome:_4	GeneMark.hmm3	exon	3947807	3947901	0	-	.	ID=g21846.t2.exon3;Parent=g21846.t2;
OX465277.1_Tachina_grossa_genome_assembly,_chromosome:_4	GeneMark.hmm3	intron	3947902	3947973	.	-	0	ID=g21846.t2.intron3;Parent=g21846.t2;
OX465277.1_Tachina_grossa_genome_assembly,_chromosome:_4	GeneMark.hmm3	CDS	3947974	3948106	.	-	0	ID=g21846.t2.CDS4;Parent=g21846.t2;
OX465277.1_Tachina_grossa_genome_assembly,_chromosome:_4	GeneMark.hmm3	exon	3947974	3948106	0	-	.	ID=g21846.t2.exon4;Parent=g21846.t2;
OX465277.1_Tachina_grossa_genome_assembly,_chromosome:_4	GeneMark.hmm3	intron	3948107	3949644	.	-	0	ID=g21846.t2.intron4;Parent=g21846.t2;
OX465277.1_Tachina_grossa_genome_assembly,_chromosome:_4	GeneMark.hmm3	CDS	3949645	3949749	.	-	0	ID=g21846.t2.CDS5;Parent=g21846.t2;
OX465277.1_Tachina_grossa_genome_assembly,_chromosome:_4	GeneMark.hmm3	exon	3949645	3949749	0	-	.	ID=g21846.t2.exon5;Parent=g21846.t2;
OX465277.1_Tachina_grossa_genome_assembly,_chromosome:_4	GeneMark.hmm3	intron	3949750	3950685	.	-	0	ID=g21846.t2.intron5;Parent=g21846.t2;
OX465277.1_Tachina_grossa_genome_assembly,_chromosome:_4	GeneMark.hmm3	CDS	3950686	3950988	.	-	0	ID=g21846.t2.CDS6;Parent=g21846.t2;
OX465277.1_Tachina_grossa_genome_assembly,_chromosome:_4	GeneMark.hmm3	exon	3950686	3950988	0	-	.	ID=g21846.t2.exon6;Parent=g21846.t2;
OX465277.1_Tachina_grossa_genome_assembly,_chromosome:_4	GeneMark.hmm3	intron	3950989	3956518	.	-	0	ID=g21846.t2.intron6;Parent=g21846.t2;
OX465277.1_Tachina_grossa_genome_assembly,_chromosome:_4	GeneMark.hmm3	CDS	3956519	3956557	.	-	0	ID=g21846.t2.CDS7;Parent=g21846.t2;
OX465277.1_Tachina_grossa_genome_assembly,_chromosome:_4	GeneMark.hmm3	exon	3956519	3956557	0	-	.	ID=g21846.t2.exon7;Parent=g21846.t2;
OX465277.1_Tachina_grossa_genome_assembly,_chromosome:_4	GeneMark.hmm3	start_codon	3956555	3956557	.	-	0	ID=g21846.t2.start1;Parent=g21846.t2;
OX465277.1_Tachina_grossa_genome_assembly,_chromosome:_4	AUGUSTUS	gene	3983434	3990975	.	+	.	ID=g21847;
OX465277.1_Tachina_grossa_genome_assembly,_chromosome:_4	AUGUSTUS	mRNA	3983434	3990975	1	+	.	ID=g21847.t1;Parent=g21847;
OX465277.1_Tachina_grossa_genome_assembly,_chromosome:_4	AUGUSTUS	start_codon	3983434	3983436	.	+	0	ID=g21847.t1.start1;Parent=g21847.t1;
OX465277.1_Tachina_grossa_genome_assembly,_chromosome:_4	AUGUSTUS	CDS	3983434	3984129	1	+	0	ID=g21847.t1.CDS1;Parent=g21847.t1;
OX465277.1_Tachina_grossa_genome_assembly,_chromosome:_4	AUGUSTUS	exon	3983434	3984129	.	+	.	ID=g21847.t1.exon1;Parent=g21847.t1;
OX465277.1_Tachina_grossa_genome_assembly,_chromosome:_4	AUGUSTUS	intron	3984130	3984198	1	+	.	ID=g21847.t1.intron1;Parent=g21847.t1;
OX465277.1_Tachina_grossa_genome_assembly,_chromosome:_4	AUGUSTUS	CDS	3984199	3984342	1	+	0	ID=g21847.t1.CDS2;Parent=g21847.t1;
OX465277.1_Tachina_grossa_genome_assembly,_chromosome:_4	AUGUSTUS	exon	3984199	3984342	.	+	.	ID=g21847.t1.exon2;Parent=g21847.t1;
OX465277.1_Tachina_grossa_genome_assembly,_chromosome:_4	AUGUSTUS	intron	3984343	3986315	1	+	.	ID=g21847.t1.intron2;Parent=g21847.t1;
OX465277.1_Tachina_grossa_genome_assembly,_chromosome:_4	AUGUSTUS	CDS	3986316	3986492	1	+	0	ID=g21847.t1.CDS3;Parent=g21847.t1;
OX465277.1_Tachina_grossa_genome_assembly,_chromosome:_4	AUGUSTUS	exon	3986316	3986492	.	+	.	ID=g21847.t1.exon3;Parent=g21847.t1;
OX465277.1_Tachina_grossa_genome_assembly,_chromosome:_4	AUGUSTUS	intron	3986493	3986562	1	+	.	ID=g21847.t1.intron3;Parent=g21847.t1;
OX465277.1_Tachina_grossa_genome_assembly,_chromosome:_4	AUGUSTUS	CDS	3986563	3987853	1	+	0	ID=g21847.t1.CDS4;Parent=g21847.t1;
OX465277.1_Tachina_grossa_genome_assembly,_chromosome:_4	AUGUSTUS	exon	3986563	3987853	.	+	.	ID=g21847.t1.exon4;Parent=g21847.t1;
OX465277.1_Tachina_grossa_genome_assembly,_chromosome:_4	AUGUSTUS	intron	3987854	3987928	1	+	.	ID=g21847.t1.intron4;Parent=g21847.t1;
OX465277.1_Tachina_grossa_genome_assembly,_chromosome:_4	AUGUSTUS	CDS	3987929	3988077	1	+	2	ID=g21847.t1.CDS5;Parent=g21847.t1;
OX465277.1_Tachina_grossa_genome_assembly,_chromosome:_4	AUGUSTUS	exon	3987929	3988077	.	+	.	ID=g21847.t1.exon5;Parent=g21847.t1;
OX465277.1_Tachina_grossa_genome_assembly,_chromosome:_4	AUGUSTUS	intron	3988078	3990063	1	+	.	ID=g21847.t1.intron5;Parent=g21847.t1;
OX465277.1_Tachina_grossa_genome_assembly,_chromosome:_4	AUGUSTUS	CDS	3990064	3990183	1	+	0	ID=g21847.t1.CDS6;Parent=g21847.t1;
OX465277.1_Tachina_grossa_genome_assembly,_chromosome:_4	AUGUSTUS	exon	3990064	3990183	.	+	.	ID=g21847.t1.exon6;Parent=g21847.t1;
OX465277.1_Tachina_grossa_genome_assembly,_chromosome:_4	AUGUSTUS	intron	3990184	3990256	1	+	.	ID=g21847.t1.intron6;Parent=g21847.t1;
OX465277.1_Tachina_grossa_genome_assembly,_chromosome:_4	AUGUSTUS	CDS	3990257	3990461	1	+	0	ID=g21847.t1.CDS7;Parent=g21847.t1;
OX465277.1_Tachina_grossa_genome_assembly,_chromosome:_4	AUGUSTUS	exon	3990257	3990461	.	+	.	ID=g21847.t1.exon7;Parent=g21847.t1;
OX465277.1_Tachina_grossa_genome_assembly,_chromosome:_4	AUGUSTUS	intron	3990462	3990543	1	+	.	ID=g21847.t1.intron7;Parent=g21847.t1;
OX465277.1_Tachina_grossa_genome_assembly,_chromosome:_4	AUGUSTUS	CDS	3990544	3990818	1	+	2	ID=g21847.t1.CDS8;Parent=g21847.t1;
OX465277.1_Tachina_grossa_genome_assembly,_chromosome:_4	AUGUSTUS	exon	3990544	3990818	.	+	.	ID=g21847.t1.exon8;Parent=g21847.t1;
OX465277.1_Tachina_grossa_genome_assembly,_chromosome:_4	AUGUSTUS	intron	3990819	3990885	1	+	.	ID=g21847.t1.intron8;Parent=g21847.t1;
OX465277.1_Tachina_grossa_genome_assembly,_chromosome:_4	AUGUSTUS	CDS	3990886	3990975	1	+	0	ID=g21847.t1.CDS9;Parent=g21847.t1;
OX465277.1_Tachina_grossa_genome_assembly,_chromosome:_4	AUGUSTUS	exon	3990886	3990975	.	+	.	ID=g21847.t1.exon9;Parent=g21847.t1;
OX465277.1_Tachina_grossa_genome_assembly,_chromosome:_4	AUGUSTUS	stop_codon	3990973	3990975	.	+	0	ID=g21847.t1.stop1;Parent=g21847.t1;
OX465277.1_Tachina_grossa_genome_assembly,_chromosome:_4	AUGUSTUS	gene	3991847	3992566	.	-	.	ID=g21848;
OX465277.1_Tachina_grossa_genome_assembly,_chromosome:_4	AUGUSTUS	mRNA	3991847	3992566	1	-	.	ID=g21848.t1;Parent=g21848;
OX465277.1_Tachina_grossa_genome_assembly,_chromosome:_4	AUGUSTUS	stop_codon	3991847	3991849	.	-	0	ID=g21848.t1.stop1;Parent=g21848.t1;
OX465277.1_Tachina_grossa_genome_assembly,_chromosome:_4	AUGUSTUS	CDS	3991847	3992471	1	-	1	ID=g21848.t1.CDS1;Parent=g21848.t1;
OX465277.1_Tachina_grossa_genome_assembly,_chromosome:_4	AUGUSTUS	exon	3991847	3992471	.	-	.	ID=g21848.t1.exon1;Parent=g21848.t1;
OX465277.1_Tachina_grossa_genome_assembly,_chromosome:_4	AUGUSTUS	intron	3992472	3992534	1	-	.	ID=g21848.t1.intron1;Parent=g21848.t1;
OX465277.1_Tachina_grossa_genome_assembly,_chromosome:_4	AUGUSTUS	CDS	3992535	3992566	1	-	0	ID=g21848.t1.CDS2;Parent=g21848.t1;
OX465277.1_Tachina_grossa_genome_assembly,_chromosome:_4	AUGUSTUS	exon	3992535	3992566	.	-	.	ID=g21848.t1.exon2;Parent=g21848.t1;
OX465277.1_Tachina_grossa_genome_assembly,_chromosome:_4	AUGUSTUS	start_codon	3992564	3992566	.	-	0	ID=g21848.t1.start1;Parent=g21848.t1;
OX465277.1_Tachina_grossa_genome_assembly,_chromosome:_4	AUGUSTUS	gene	3993654	3995370	.	+	.	ID=g21849;
OX465277.1_Tachina_grossa_genome_assembly,_chromosome:_4	AUGUSTUS	mRNA	3993654	3995370	1	+	.	ID=g21849.t1;Parent=g21849;
OX465277.1_Tachina_grossa_genome_assembly,_chromosome:_4	AUGUSTUS	start_codon	3993654	3993656	.	+	0	ID=g21849.t1.start1;Parent=g21849.t1;
OX465277.1_Tachina_grossa_genome_assembly,_chromosome:_4	AUGUSTUS	CDS	3993654	3993774	1	+	0	ID=g21849.t1.CDS1;Parent=g21849.t1;
OX465277.1_Tachina_grossa_genome_assembly,_chromosome:_4	AUGUSTUS	exon	3993654	3993774	.	+	.	ID=g21849.t1.exon1;Parent=g21849.t1;
OX465277.1_Tachina_grossa_genome_assembly,_chromosome:_4	AUGUSTUS	intron	3993775	3994119	1	+	.	ID=g21849.t1.intron1;Parent=g21849.t1;
OX465277.1_Tachina_grossa_genome_assembly,_chromosome:_4	AUGUSTUS	CDS	3994120	3994866	1	+	2	ID=g21849.t1.CDS2;Parent=g21849.t1;
OX465277.1_Tachina_grossa_genome_assembly,_chromosome:_4	AUGUSTUS	exon	3994120	3994866	.	+	.	ID=g21849.t1.exon2;Parent=g21849.t1;
OX465277.1_Tachina_grossa_genome_assembly,_chromosome:_4	AUGUSTUS	intron	3994867	3994927	1	+	.	ID=g21849.t1.intron2;Parent=g21849.t1;
OX465277.1_Tachina_grossa_genome_assembly,_chromosome:_4	AUGUSTUS	CDS	3994928	3995077	1	+	2	ID=g21849.t1.CDS3;Parent=g21849.t1;
OX465277.1_Tachina_grossa_genome_assembly,_chromosome:_4	AUGUSTUS	exon	3994928	3995077	.	+	.	ID=g21849.t1.exon3;Parent=g21849.t1;
OX465277.1_Tachina_grossa_genome_assembly,_chromosome:_4	AUGUSTUS	intron	3995078	3995131	1	+	.	ID=g21849.t1.intron3;Parent=g21849.t1;
OX465277.1_Tachina_grossa_genome_assembly,_chromosome:_4	AUGUSTUS	CDS	3995132	3995370	1	+	2	ID=g21849.t1.CDS4;Parent=g21849.t1;
OX465277.1_Tachina_grossa_genome_assembly,_chromosome:_4	AUGUSTUS	exon	3995132	3995370	.	+	.	ID=g21849.t1.exon4;Parent=g21849.t1;
OX465277.1_Tachina_grossa_genome_assembly,_chromosome:_4	AUGUSTUS	stop_codon	3995368	3995370	.	+	0	ID=g21849.t1.stop1;Parent=g21849.t1;
OX465277.1_Tachina_grossa_genome_assembly,_chromosome:_4	AUGUSTUS	gene	3995569	4003847	.	-	.	ID=g21850;
OX465277.1_Tachina_grossa_genome_assembly,_chromosome:_4	AUGUSTUS	mRNA	3995569	4003847	0.8	-	.	ID=g21850.t1;Parent=g21850;
OX465277.1_Tachina_grossa_genome_assembly,_chromosome:_4	AUGUSTUS	stop_codon	3995569	3995571	.	-	0	ID=g21850.t1.stop1;Parent=g21850.t1;
OX465277.1_Tachina_grossa_genome_assembly,_chromosome:_4	AUGUSTUS	CDS	3995569	3995937	1	-	0	ID=g21850.t1.CDS1;Parent=g21850.t1;
OX465277.1_Tachina_grossa_genome_assembly,_chromosome:_4	AUGUSTUS	exon	3995569	3995937	.	-	.	ID=g21850.t1.exon1;Parent=g21850.t1;
OX465277.1_Tachina_grossa_genome_assembly,_chromosome:_4	AUGUSTUS	intron	3995938	3997311	1	-	.	ID=g21850.t1.intron1;Parent=g21850.t1;
OX465277.1_Tachina_grossa_genome_assembly,_chromosome:_4	AUGUSTUS	CDS	3997312	3997411	1	-	1	ID=g21850.t1.CDS2;Parent=g21850.t1;
OX465277.1_Tachina_grossa_genome_assembly,_chromosome:_4	AUGUSTUS	exon	3997312	3997411	.	-	.	ID=g21850.t1.exon2;Parent=g21850.t1;
OX465277.1_Tachina_grossa_genome_assembly,_chromosome:_4	AUGUSTUS	intron	3997412	4003797	0.8	-	.	ID=g21850.t1.intron2;Parent=g21850.t1;
OX465277.1_Tachina_grossa_genome_assembly,_chromosome:_4	AUGUSTUS	CDS	4003798	4003847	0.8	-	0	ID=g21850.t1.CDS3;Parent=g21850.t1;
OX465277.1_Tachina_grossa_genome_assembly,_chromosome:_4	AUGUSTUS	exon	4003798	4003847	.	-	.	ID=g21850.t1.exon3;Parent=g21850.t1;
OX465277.1_Tachina_grossa_genome_assembly,_chromosome:_4	AUGUSTUS	start_codon	4003845	4003847	.	-	0	ID=g21850.t1.start1;Parent=g21850.t1;
OX465277.1_Tachina_grossa_genome_assembly,_chromosome:_4	AUGUSTUS	gene	4006687	4008003	.	+	.	ID=g21851;
OX465277.1_Tachina_grossa_genome_assembly,_chromosome:_4	AUGUSTUS	mRNA	4006687	4008003	1	+	.	ID=g21851.t1;Parent=g21851;
OX465277.1_Tachina_grossa_genome_assembly,_chromosome:_4	AUGUSTUS	start_codon	4006687	4006689	.	+	0	ID=g21851.t1.start1;Parent=g21851.t1;
OX465277.1_Tachina_grossa_genome_assembly,_chromosome:_4	AUGUSTUS	CDS	4006687	4008003	1	+	0	ID=g21851.t1.CDS1;Parent=g21851.t1;
OX465277.1_Tachina_grossa_genome_assembly,_chromosome:_4	AUGUSTUS	exon	4006687	4008003	.	+	.	ID=g21851.t1.exon1;Parent=g21851.t1;
OX465277.1_Tachina_grossa_genome_assembly,_chromosome:_4	AUGUSTUS	stop_codon	4008001	4008003	.	+	0	ID=g21851.t1.stop1;Parent=g21851.t1;
OX465277.1_Tachina_grossa_genome_assembly,_chromosome:_4	AUGUSTUS	gene	4045881	4046716	.	-	.	ID=g21852;
OX465277.1_Tachina_grossa_genome_assembly,_chromosome:_4	AUGUSTUS	mRNA	4045881	4046716	1	-	.	ID=g21852.t1;Parent=g21852;
OX465277.1_Tachina_grossa_genome_assembly,_chromosome:_4	AUGUSTUS	stop_codon	4045881	4045883	.	-	0	ID=g21852.t1.stop1;Parent=g21852.t1;
OX465277.1_Tachina_grossa_genome_assembly,_chromosome:_4	AUGUSTUS	CDS	4045881	4046071	1	-	2	ID=g21852.t1.CDS1;Parent=g21852.t1;
OX465277.1_Tachina_grossa_genome_assembly,_chromosome:_4	AUGUSTUS	exon	4045881	4046071	.	-	.	ID=g21852.t1.exon1;Parent=g21852.t1;
OX465277.1_Tachina_grossa_genome_assembly,_chromosome:_4	AUGUSTUS	intron	4046072	4046180	1	-	.	ID=g21852.t1.intron1;Parent=g21852.t1;
OX465277.1_Tachina_grossa_genome_assembly,_chromosome:_4	AUGUSTUS	CDS	4046181	4046375	1	-	2	ID=g21852.t1.CDS2;Parent=g21852.t1;
OX465277.1_Tachina_grossa_genome_assembly,_chromosome:_4	AUGUSTUS	exon	4046181	4046375	.	-	.	ID=g21852.t1.exon2;Parent=g21852.t1;
OX465277.1_Tachina_grossa_genome_assembly,_chromosome:_4	AUGUSTUS	intron	4046376	4046523	1	-	.	ID=g21852.t1.intron2;Parent=g21852.t1;
OX465277.1_Tachina_grossa_genome_assembly,_chromosome:_4	AUGUSTUS	CDS	4046524	4046716	1	-	0	ID=g21852.t1.CDS3;Parent=g21852.t1;
OX465277.1_Tachina_grossa_genome_assembly,_chromosome:_4	AUGUSTUS	exon	4046524	4046716	.	-	.	ID=g21852.t1.exon3;Parent=g21852.t1;
OX465277.1_Tachina_grossa_genome_assembly,_chromosome:_4	AUGUSTUS	start_codon	4046714	4046716	.	-	0	ID=g21852.t1.start1;Parent=g21852.t1;
OX465277.1_Tachina_grossa_genome_assembly,_chromosome:_4	AUGUSTUS	gene	4052532	4087126	.	-	.	ID=g21853;
OX465277.1_Tachina_grossa_genome_assembly,_chromosome:_4	AUGUSTUS	mRNA	4052532	4087126	1	-	.	ID=g21853.t1;Parent=g21853;
OX465277.1_Tachina_grossa_genome_assembly,_chromosome:_4	AUGUSTUS	stop_codon	4052532	4052534	.	-	0	ID=g21853.t1.stop1;Parent=g21853.t1;
OX465277.1_Tachina_grossa_genome_assembly,_chromosome:_4	AUGUSTUS	CDS	4052532	4052716	1	-	2	ID=g21853.t1.CDS1;Parent=g21853.t1;
OX465277.1_Tachina_grossa_genome_assembly,_chromosome:_4	AUGUSTUS	exon	4052532	4052716	.	-	.	ID=g21853.t1.exon1;Parent=g21853.t1;
OX465277.1_Tachina_grossa_genome_assembly,_chromosome:_4	AUGUSTUS	intron	4052717	4053105	1	-	.	ID=g21853.t1.intron1;Parent=g21853.t1;
OX465277.1_Tachina_grossa_genome_assembly,_chromosome:_4	AUGUSTUS	CDS	4053106	4054172	1	-	1	ID=g21853.t1.CDS2;Parent=g21853.t1;
OX465277.1_Tachina_grossa_genome_assembly,_chromosome:_4	AUGUSTUS	exon	4053106	4054172	.	-	.	ID=g21853.t1.exon2;Parent=g21853.t1;
OX465277.1_Tachina_grossa_genome_assembly,_chromosome:_4	AUGUSTUS	intron	4054173	4054241	1	-	.	ID=g21853.t1.intron2;Parent=g21853.t1;
OX465277.1_Tachina_grossa_genome_assembly,_chromosome:_4	AUGUSTUS	CDS	4054242	4054394	1	-	1	ID=g21853.t1.CDS3;Parent=g21853.t1;
OX465277.1_Tachina_grossa_genome_assembly,_chromosome:_4	AUGUSTUS	exon	4054242	4054394	.	-	.	ID=g21853.t1.exon3;Parent=g21853.t1;
OX465277.1_Tachina_grossa_genome_assembly,_chromosome:_4	AUGUSTUS	intron	4054395	4054475	1	-	.	ID=g21853.t1.intron3;Parent=g21853.t1;
OX465277.1_Tachina_grossa_genome_assembly,_chromosome:_4	AUGUSTUS	CDS	4054476	4054699	1	-	0	ID=g21853.t1.CDS4;Parent=g21853.t1;
OX465277.1_Tachina_grossa_genome_assembly,_chromosome:_4	AUGUSTUS	exon	4054476	4054699	.	-	.	ID=g21853.t1.exon4;Parent=g21853.t1;
OX465277.1_Tachina_grossa_genome_assembly,_chromosome:_4	AUGUSTUS	intron	4054700	4055651	1	-	.	ID=g21853.t1.intron4;Parent=g21853.t1;
OX465277.1_Tachina_grossa_genome_assembly,_chromosome:_4	AUGUSTUS	CDS	4055652	4055922	1	-	1	ID=g21853.t1.CDS5;Parent=g21853.t1;
OX465277.1_Tachina_grossa_genome_assembly,_chromosome:_4	AUGUSTUS	exon	4055652	4055922	.	-	.	ID=g21853.t1.exon5;Parent=g21853.t1;
OX465277.1_Tachina_grossa_genome_assembly,_chromosome:_4	AUGUSTUS	intron	4055923	4056123	1	-	.	ID=g21853.t1.intron5;Parent=g21853.t1;
OX465277.1_Tachina_grossa_genome_assembly,_chromosome:_4	AUGUSTUS	CDS	4056124	4057173	1	-	1	ID=g21853.t1.CDS6;Parent=g21853.t1;
OX465277.1_Tachina_grossa_genome_assembly,_chromosome:_4	AUGUSTUS	exon	4056124	4057173	.	-	.	ID=g21853.t1.exon6;Parent=g21853.t1;
OX465277.1_Tachina_grossa_genome_assembly,_chromosome:_4	AUGUSTUS	intron	4057174	4059566	1	-	.	ID=g21853.t1.intron6;Parent=g21853.t1;
OX465277.1_Tachina_grossa_genome_assembly,_chromosome:_4	AUGUSTUS	CDS	4059567	4059669	1	-	2	ID=g21853.t1.CDS7;Parent=g21853.t1;
OX465277.1_Tachina_grossa_genome_assembly,_chromosome:_4	AUGUSTUS	exon	4059567	4059669	.	-	.	ID=g21853.t1.exon7;Parent=g21853.t1;
OX465277.1_Tachina_grossa_genome_assembly,_chromosome:_4	AUGUSTUS	intron	4059670	4070290	1	-	.	ID=g21853.t1.intron7;Parent=g21853.t1;
OX465277.1_Tachina_grossa_genome_assembly,_chromosome:_4	AUGUSTUS	CDS	4070291	4070391	1	-	1	ID=g21853.t1.CDS8;Parent=g21853.t1;
OX465277.1_Tachina_grossa_genome_assembly,_chromosome:_4	AUGUSTUS	exon	4070291	4070391	.	-	.	ID=g21853.t1.exon8;Parent=g21853.t1;
OX465277.1_Tachina_grossa_genome_assembly,_chromosome:_4	AUGUSTUS	intron	4070392	4070577	1	-	.	ID=g21853.t1.intron8;Parent=g21853.t1;
OX465277.1_Tachina_grossa_genome_assembly,_chromosome:_4	AUGUSTUS	CDS	4070578	4071057	1	-	1	ID=g21853.t1.CDS9;Parent=g21853.t1;
OX465277.1_Tachina_grossa_genome_assembly,_chromosome:_4	AUGUSTUS	exon	4070578	4071057	.	-	.	ID=g21853.t1.exon9;Parent=g21853.t1;
OX465277.1_Tachina_grossa_genome_assembly,_chromosome:_4	AUGUSTUS	intron	4071058	4071327	1	-	.	ID=g21853.t1.intron9;Parent=g21853.t1;
OX465277.1_Tachina_grossa_genome_assembly,_chromosome:_4	AUGUSTUS	CDS	4071328	4071563	1	-	0	ID=g21853.t1.CDS10;Parent=g21853.t1;
OX465277.1_Tachina_grossa_genome_assembly,_chromosome:_4	AUGUSTUS	exon	4071328	4071563	.	-	.	ID=g21853.t1.exon10;Parent=g21853.t1;
OX465277.1_Tachina_grossa_genome_assembly,_chromosome:_4	AUGUSTUS	intron	4071564	4086589	1	-	.	ID=g21853.t1.intron10;Parent=g21853.t1;
OX465277.1_Tachina_grossa_genome_assembly,_chromosome:_4	AUGUSTUS	CDS	4086590	4087126	1	-	0	ID=g21853.t1.CDS11;Parent=g21853.t1;
OX465277.1_Tachina_grossa_genome_assembly,_chromosome:_4	AUGUSTUS	exon	4086590	4087126	.	-	.	ID=g21853.t1.exon11;Parent=g21853.t1;
OX465277.1_Tachina_grossa_genome_assembly,_chromosome:_4	AUGUSTUS	start_codon	4087124	4087126	.	-	0	ID=g21853.t1.start1;Parent=g21853.t1;
OX465277.1_Tachina_grossa_genome_assembly,_chromosome:_4	AUGUSTUS	gene	4093006	4099090	.	-	.	ID=g21854;
OX465277.1_Tachina_grossa_genome_assembly,_chromosome:_4	AUGUSTUS	mRNA	4093006	4099090	0.16	-	.	ID=g21854.t1;Parent=g21854;
OX465277.1_Tachina_grossa_genome_assembly,_chromosome:_4	AUGUSTUS	stop_codon	4093006	4093008	.	-	0	ID=g21854.t1.stop1;Parent=g21854.t1;
OX465277.1_Tachina_grossa_genome_assembly,_chromosome:_4	AUGUSTUS	CDS	4093006	4093125	0.16	-	0	ID=g21854.t1.CDS1;Parent=g21854.t1;
OX465277.1_Tachina_grossa_genome_assembly,_chromosome:_4	AUGUSTUS	exon	4093006	4093125	.	-	.	ID=g21854.t1.exon1;Parent=g21854.t1;
OX465277.1_Tachina_grossa_genome_assembly,_chromosome:_4	AUGUSTUS	intron	4093126	4098580	1	-	.	ID=g21854.t1.intron1;Parent=g21854.t1;
OX465277.1_Tachina_grossa_genome_assembly,_chromosome:_4	AUGUSTUS	CDS	4098581	4099090	1	-	0	ID=g21854.t1.CDS2;Parent=g21854.t1;
OX465277.1_Tachina_grossa_genome_assembly,_chromosome:_4	AUGUSTUS	exon	4098581	4099090	.	-	.	ID=g21854.t1.exon2;Parent=g21854.t1;
OX465277.1_Tachina_grossa_genome_assembly,_chromosome:_4	AUGUSTUS	start_codon	4099088	4099090	.	-	0	ID=g21854.t1.start1;Parent=g21854.t1;
OX465277.1_Tachina_grossa_genome_assembly,_chromosome:_4	AUGUSTUS	gene	4100127	4101818	.	+	.	ID=g21855;
OX465277.1_Tachina_grossa_genome_assembly,_chromosome:_4	AUGUSTUS	mRNA	4100127	4101818	1	+	.	ID=g21855.t1;Parent=g21855;
OX465277.1_Tachina_grossa_genome_assembly,_chromosome:_4	AUGUSTUS	start_codon	4100127	4100129	.	+	0	ID=g21855.t1.start1;Parent=g21855.t1;
OX465277.1_Tachina_grossa_genome_assembly,_chromosome:_4	AUGUSTUS	CDS	4100127	4101818	1	+	0	ID=g21855.t1.CDS1;Parent=g21855.t1;
OX465277.1_Tachina_grossa_genome_assembly,_chromosome:_4	AUGUSTUS	exon	4100127	4101818	.	+	.	ID=g21855.t1.exon1;Parent=g21855.t1;
OX465277.1_Tachina_grossa_genome_assembly,_chromosome:_4	AUGUSTUS	stop_codon	4101816	4101818	.	+	0	ID=g21855.t1.stop1;Parent=g21855.t1;
OX465277.1_Tachina_grossa_genome_assembly,_chromosome:_4	AUGUSTUS	gene	4102773	4103722	.	-	.	ID=g21856;
OX465277.1_Tachina_grossa_genome_assembly,_chromosome:_4	AUGUSTUS	mRNA	4102773	4103722	1	-	.	ID=g21856.t1;Parent=g21856;
OX465277.1_Tachina_grossa_genome_assembly,_chromosome:_4	AUGUSTUS	stop_codon	4102773	4102775	.	-	0	ID=g21856.t1.stop1;Parent=g21856.t1;
OX465277.1_Tachina_grossa_genome_assembly,_chromosome:_4	AUGUSTUS	CDS	4102773	4103078	1	-	0	ID=g21856.t1.CDS1;Parent=g21856.t1;
OX465277.1_Tachina_grossa_genome_assembly,_chromosome:_4	AUGUSTUS	exon	4102773	4103078	.	-	.	ID=g21856.t1.exon1;Parent=g21856.t1;
OX465277.1_Tachina_grossa_genome_assembly,_chromosome:_4	AUGUSTUS	intron	4103079	4103533	1	-	.	ID=g21856.t1.intron1;Parent=g21856.t1;
OX465277.1_Tachina_grossa_genome_assembly,_chromosome:_4	AUGUSTUS	CDS	4103534	4103722	1	-	0	ID=g21856.t1.CDS2;Parent=g21856.t1;
OX465277.1_Tachina_grossa_genome_assembly,_chromosome:_4	AUGUSTUS	exon	4103534	4103722	.	-	.	ID=g21856.t1.exon2;Parent=g21856.t1;
OX465277.1_Tachina_grossa_genome_assembly,_chromosome:_4	AUGUSTUS	start_codon	4103720	4103722	.	-	0	ID=g21856.t1.start1;Parent=g21856.t1;
OX465277.1_Tachina_grossa_genome_assembly,_chromosome:_4	AUGUSTUS	gene	4104735	4106655	.	-	.	ID=g21857;
OX465277.1_Tachina_grossa_genome_assembly,_chromosome:_4	AUGUSTUS	mRNA	4104735	4106655	1	-	.	ID=g21857.t1;Parent=g21857;
OX465277.1_Tachina_grossa_genome_assembly,_chromosome:_4	AUGUSTUS	stop_codon	4104735	4104737	.	-	0	ID=g21857.t1.stop1;Parent=g21857.t1;
OX465277.1_Tachina_grossa_genome_assembly,_chromosome:_4	AUGUSTUS	CDS	4104735	4104834	1	-	1	ID=g21857.t1.CDS1;Parent=g21857.t1;
OX465277.1_Tachina_grossa_genome_assembly,_chromosome:_4	AUGUSTUS	exon	4104735	4104834	.	-	.	ID=g21857.t1.exon1;Parent=g21857.t1;
OX465277.1_Tachina_grossa_genome_assembly,_chromosome:_4	AUGUSTUS	intron	4104835	4105002	1	-	.	ID=g21857.t1.intron1;Parent=g21857.t1;
OX465277.1_Tachina_grossa_genome_assembly,_chromosome:_4	AUGUSTUS	CDS	4105003	4105185	1	-	1	ID=g21857.t1.CDS2;Parent=g21857.t1;
OX465277.1_Tachina_grossa_genome_assembly,_chromosome:_4	AUGUSTUS	exon	4105003	4105185	.	-	.	ID=g21857.t1.exon2;Parent=g21857.t1;
OX465277.1_Tachina_grossa_genome_assembly,_chromosome:_4	AUGUSTUS	intron	4105186	4105322	1	-	.	ID=g21857.t1.intron2;Parent=g21857.t1;
OX465277.1_Tachina_grossa_genome_assembly,_chromosome:_4	AUGUSTUS	CDS	4105323	4105428	1	-	2	ID=g21857.t1.CDS3;Parent=g21857.t1;
OX465277.1_Tachina_grossa_genome_assembly,_chromosome:_4	AUGUSTUS	exon	4105323	4105428	.	-	.	ID=g21857.t1.exon3;Parent=g21857.t1;
OX465277.1_Tachina_grossa_genome_assembly,_chromosome:_4	AUGUSTUS	intron	4105429	4105485	1	-	.	ID=g21857.t1.intron3;Parent=g21857.t1;
OX465277.1_Tachina_grossa_genome_assembly,_chromosome:_4	AUGUSTUS	CDS	4105486	4105821	1	-	2	ID=g21857.t1.CDS4;Parent=g21857.t1;
OX465277.1_Tachina_grossa_genome_assembly,_chromosome:_4	AUGUSTUS	exon	4105486	4105821	.	-	.	ID=g21857.t1.exon4;Parent=g21857.t1;
OX465277.1_Tachina_grossa_genome_assembly,_chromosome:_4	AUGUSTUS	intron	4105822	4105886	1	-	.	ID=g21857.t1.intron4;Parent=g21857.t1;
OX465277.1_Tachina_grossa_genome_assembly,_chromosome:_4	AUGUSTUS	CDS	4105887	4106655	1	-	0	ID=g21857.t1.CDS5;Parent=g21857.t1;
OX465277.1_Tachina_grossa_genome_assembly,_chromosome:_4	AUGUSTUS	exon	4105887	4106655	.	-	.	ID=g21857.t1.exon5;Parent=g21857.t1;
OX465277.1_Tachina_grossa_genome_assembly,_chromosome:_4	AUGUSTUS	start_codon	4106653	4106655	.	-	0	ID=g21857.t1.start1;Parent=g21857.t1;
OX465277.1_Tachina_grossa_genome_assembly,_chromosome:_4	AUGUSTUS	gene	4110571	4112604	.	-	.	ID=g21858;
OX465277.1_Tachina_grossa_genome_assembly,_chromosome:_4	AUGUSTUS	mRNA	4110571	4112604	1	-	.	ID=g21858.t1;Parent=g21858;
OX465277.1_Tachina_grossa_genome_assembly,_chromosome:_4	AUGUSTUS	stop_codon	4110571	4110573	.	-	0	ID=g21858.t1.stop1;Parent=g21858.t1;
OX465277.1_Tachina_grossa_genome_assembly,_chromosome:_4	AUGUSTUS	CDS	4110571	4111322	1	-	2	ID=g21858.t1.CDS1;Parent=g21858.t1;
OX465277.1_Tachina_grossa_genome_assembly,_chromosome:_4	AUGUSTUS	exon	4110571	4111322	.	-	.	ID=g21858.t1.exon1;Parent=g21858.t1;
OX465277.1_Tachina_grossa_genome_assembly,_chromosome:_4	AUGUSTUS	intron	4111323	4111868	1	-	.	ID=g21858.t1.intron1;Parent=g21858.t1;
OX465277.1_Tachina_grossa_genome_assembly,_chromosome:_4	AUGUSTUS	CDS	4111869	4112604	1	-	0	ID=g21858.t1.CDS2;Parent=g21858.t1;
OX465277.1_Tachina_grossa_genome_assembly,_chromosome:_4	AUGUSTUS	exon	4111869	4112604	.	-	.	ID=g21858.t1.exon2;Parent=g21858.t1;
OX465277.1_Tachina_grossa_genome_assembly,_chromosome:_4	AUGUSTUS	start_codon	4112602	4112604	.	-	0	ID=g21858.t1.start1;Parent=g21858.t1;
OX465277.1_Tachina_grossa_genome_assembly,_chromosome:_4	AUGUSTUS	gene	4113143	4114039	.	+	.	ID=g21859;
OX465277.1_Tachina_grossa_genome_assembly,_chromosome:_4	AUGUSTUS	mRNA	4113143	4114039	1	+	.	ID=g21859.t1;Parent=g21859;
OX465277.1_Tachina_grossa_genome_assembly,_chromosome:_4	AUGUSTUS	start_codon	4113143	4113145	.	+	0	ID=g21859.t1.start1;Parent=g21859.t1;
OX465277.1_Tachina_grossa_genome_assembly,_chromosome:_4	AUGUSTUS	CDS	4113143	4114039	1	+	0	ID=g21859.t1.CDS1;Parent=g21859.t1;
OX465277.1_Tachina_grossa_genome_assembly,_chromosome:_4	AUGUSTUS	exon	4113143	4114039	.	+	.	ID=g21859.t1.exon1;Parent=g21859.t1;
OX465277.1_Tachina_grossa_genome_assembly,_chromosome:_4	AUGUSTUS	stop_codon	4114037	4114039	.	+	0	ID=g21859.t1.stop1;Parent=g21859.t1;
OX465277.1_Tachina_grossa_genome_assembly,_chromosome:_4	AUGUSTUS	gene	4116056	4129168	.	+	.	ID=g21860;
OX465277.1_Tachina_grossa_genome_assembly,_chromosome:_4	AUGUSTUS	mRNA	4116056	4129168	1	+	.	ID=g21860.t1;Parent=g21860;
OX465277.1_Tachina_grossa_genome_assembly,_chromosome:_4	AUGUSTUS	start_codon	4116056	4116058	.	+	0	ID=g21860.t1.start1;Parent=g21860.t1;
OX465277.1_Tachina_grossa_genome_assembly,_chromosome:_4	AUGUSTUS	CDS	4116056	4116138	1	+	0	ID=g21860.t1.CDS1;Parent=g21860.t1;
OX465277.1_Tachina_grossa_genome_assembly,_chromosome:_4	AUGUSTUS	exon	4116056	4116138	.	+	.	ID=g21860.t1.exon1;Parent=g21860.t1;
OX465277.1_Tachina_grossa_genome_assembly,_chromosome:_4	AUGUSTUS	intron	4116139	4125529	1	+	.	ID=g21860.t1.intron1;Parent=g21860.t1;
OX465277.1_Tachina_grossa_genome_assembly,_chromosome:_4	AUGUSTUS	CDS	4125530	4126940	1	+	1	ID=g21860.t1.CDS2;Parent=g21860.t1;
OX465277.1_Tachina_grossa_genome_assembly,_chromosome:_4	AUGUSTUS	exon	4125530	4126940	.	+	.	ID=g21860.t1.exon2;Parent=g21860.t1;
OX465277.1_Tachina_grossa_genome_assembly,_chromosome:_4	AUGUSTUS	intron	4126941	4128583	1	+	.	ID=g21860.t1.intron2;Parent=g21860.t1;
OX465277.1_Tachina_grossa_genome_assembly,_chromosome:_4	AUGUSTUS	CDS	4128584	4128798	1	+	0	ID=g21860.t1.CDS3;Parent=g21860.t1;
OX465277.1_Tachina_grossa_genome_assembly,_chromosome:_4	AUGUSTUS	exon	4128584	4128798	.	+	.	ID=g21860.t1.exon3;Parent=g21860.t1;
OX465277.1_Tachina_grossa_genome_assembly,_chromosome:_4	AUGUSTUS	intron	4128799	4128864	1	+	.	ID=g21860.t1.intron3;Parent=g21860.t1;
OX465277.1_Tachina_grossa_genome_assembly,_chromosome:_4	AUGUSTUS	CDS	4128865	4129168	1	+	1	ID=g21860.t1.CDS4;Parent=g21860.t1;
OX465277.1_Tachina_grossa_genome_assembly,_chromosome:_4	AUGUSTUS	exon	4128865	4129168	.	+	.	ID=g21860.t1.exon4;Parent=g21860.t1;
OX465277.1_Tachina_grossa_genome_assembly,_chromosome:_4	AUGUSTUS	stop_codon	4129166	4129168	.	+	0	ID=g21860.t1.stop1;Parent=g21860.t1;
OX465277.1_Tachina_grossa_genome_assembly,_chromosome:_4	AUGUSTUS	gene	4130186	4134693	.	-	.	ID=g21861;
OX465277.1_Tachina_grossa_genome_assembly,_chromosome:_4	AUGUSTUS	mRNA	4130186	4134693	1	-	.	ID=g21861.t1;Parent=g21861;
OX465277.1_Tachina_grossa_genome_assembly,_chromosome:_4	AUGUSTUS	stop_codon	4130186	4130188	.	-	0	ID=g21861.t1.stop1;Parent=g21861.t1;
OX465277.1_Tachina_grossa_genome_assembly,_chromosome:_4	AUGUSTUS	CDS	4130186	4130707	1	-	0	ID=g21861.t1.CDS1;Parent=g21861.t1;
OX465277.1_Tachina_grossa_genome_assembly,_chromosome:_4	AUGUSTUS	exon	4130186	4130707	.	-	.	ID=g21861.t1.exon1;Parent=g21861.t1;
OX465277.1_Tachina_grossa_genome_assembly,_chromosome:_4	AUGUSTUS	intron	4130708	4133460	1	-	.	ID=g21861.t1.intron1;Parent=g21861.t1;
OX465277.1_Tachina_grossa_genome_assembly,_chromosome:_4	AUGUSTUS	CDS	4133461	4133767	1	-	1	ID=g21861.t1.CDS2;Parent=g21861.t1;
OX465277.1_Tachina_grossa_genome_assembly,_chromosome:_4	AUGUSTUS	exon	4133461	4133767	.	-	.	ID=g21861.t1.exon2;Parent=g21861.t1;
OX465277.1_Tachina_grossa_genome_assembly,_chromosome:_4	AUGUSTUS	intron	4133768	4133833	1	-	.	ID=g21861.t1.intron2;Parent=g21861.t1;
OX465277.1_Tachina_grossa_genome_assembly,_chromosome:_4	AUGUSTUS	CDS	4133834	4134115	1	-	1	ID=g21861.t1.CDS3;Parent=g21861.t1;
OX465277.1_Tachina_grossa_genome_assembly,_chromosome:_4	AUGUSTUS	exon	4133834	4134115	.	-	.	ID=g21861.t1.exon3;Parent=g21861.t1;
OX465277.1_Tachina_grossa_genome_assembly,_chromosome:_4	AUGUSTUS	intron	4134116	4134349	1	-	.	ID=g21861.t1.intron3;Parent=g21861.t1;
OX465277.1_Tachina_grossa_genome_assembly,_chromosome:_4	AUGUSTUS	CDS	4134350	4134693	1	-	0	ID=g21861.t1.CDS4;Parent=g21861.t1;
OX465277.1_Tachina_grossa_genome_assembly,_chromosome:_4	AUGUSTUS	exon	4134350	4134693	.	-	.	ID=g21861.t1.exon4;Parent=g21861.t1;
OX465277.1_Tachina_grossa_genome_assembly,_chromosome:_4	AUGUSTUS	start_codon	4134691	4134693	.	-	0	ID=g21861.t1.start1;Parent=g21861.t1;
OX465277.1_Tachina_grossa_genome_assembly,_chromosome:_4	AUGUSTUS	gene	4141258	4142573	.	+	.	ID=g21862;
OX465277.1_Tachina_grossa_genome_assembly,_chromosome:_4	AUGUSTUS	mRNA	4141258	4142573	1	+	.	ID=g21862.t1;Parent=g21862;
OX465277.1_Tachina_grossa_genome_assembly,_chromosome:_4	AUGUSTUS	start_codon	4141258	4141260	.	+	0	ID=g21862.t1.start1;Parent=g21862.t1;
OX465277.1_Tachina_grossa_genome_assembly,_chromosome:_4	AUGUSTUS	CDS	4141258	4141393	1	+	0	ID=g21862.t1.CDS1;Parent=g21862.t1;
OX465277.1_Tachina_grossa_genome_assembly,_chromosome:_4	AUGUSTUS	exon	4141258	4141393	.	+	.	ID=g21862.t1.exon1;Parent=g21862.t1;
OX465277.1_Tachina_grossa_genome_assembly,_chromosome:_4	AUGUSTUS	intron	4141394	4141503	1	+	.	ID=g21862.t1.intron1;Parent=g21862.t1;
OX465277.1_Tachina_grossa_genome_assembly,_chromosome:_4	AUGUSTUS	CDS	4141504	4142573	1	+	2	ID=g21862.t1.CDS2;Parent=g21862.t1;
OX465277.1_Tachina_grossa_genome_assembly,_chromosome:_4	AUGUSTUS	exon	4141504	4142573	.	+	.	ID=g21862.t1.exon2;Parent=g21862.t1;
OX465277.1_Tachina_grossa_genome_assembly,_chromosome:_4	AUGUSTUS	stop_codon	4142571	4142573	.	+	0	ID=g21862.t1.stop1;Parent=g21862.t1;
OX465277.1_Tachina_grossa_genome_assembly,_chromosome:_4	AUGUSTUS	gene	4145720	4147106	.	-	.	ID=g21863;
OX465277.1_Tachina_grossa_genome_assembly,_chromosome:_4	AUGUSTUS	mRNA	4145720	4147106	1	-	.	ID=g21863.t1;Parent=g21863;
OX465277.1_Tachina_grossa_genome_assembly,_chromosome:_4	AUGUSTUS	stop_codon	4145720	4145722	.	-	0	ID=g21863.t1.stop1;Parent=g21863.t1;
OX465277.1_Tachina_grossa_genome_assembly,_chromosome:_4	AUGUSTUS	CDS	4145720	4145754	1	-	2	ID=g21863.t1.CDS1;Parent=g21863.t1;
OX465277.1_Tachina_grossa_genome_assembly,_chromosome:_4	AUGUSTUS	exon	4145720	4145754	.	-	.	ID=g21863.t1.exon1;Parent=g21863.t1;
OX465277.1_Tachina_grossa_genome_assembly,_chromosome:_4	AUGUSTUS	intron	4145755	4145818	1	-	.	ID=g21863.t1.intron1;Parent=g21863.t1;
OX465277.1_Tachina_grossa_genome_assembly,_chromosome:_4	AUGUSTUS	CDS	4145819	4146198	1	-	1	ID=g21863.t1.CDS2;Parent=g21863.t1;
OX465277.1_Tachina_grossa_genome_assembly,_chromosome:_4	AUGUSTUS	exon	4145819	4146198	.	-	.	ID=g21863.t1.exon2;Parent=g21863.t1;
OX465277.1_Tachina_grossa_genome_assembly,_chromosome:_4	AUGUSTUS	intron	4146199	4146253	1	-	.	ID=g21863.t1.intron2;Parent=g21863.t1;
OX465277.1_Tachina_grossa_genome_assembly,_chromosome:_4	AUGUSTUS	CDS	4146254	4146957	1	-	0	ID=g21863.t1.CDS3;Parent=g21863.t1;
OX465277.1_Tachina_grossa_genome_assembly,_chromosome:_4	AUGUSTUS	exon	4146254	4146957	.	-	.	ID=g21863.t1.exon3;Parent=g21863.t1;
OX465277.1_Tachina_grossa_genome_assembly,_chromosome:_4	AUGUSTUS	intron	4146958	4147028	1	-	.	ID=g21863.t1.intron3;Parent=g21863.t1;
OX465277.1_Tachina_grossa_genome_assembly,_chromosome:_4	AUGUSTUS	CDS	4147029	4147106	1	-	0	ID=g21863.t1.CDS4;Parent=g21863.t1;
OX465277.1_Tachina_grossa_genome_assembly,_chromosome:_4	AUGUSTUS	exon	4147029	4147106	.	-	.	ID=g21863.t1.exon4;Parent=g21863.t1;
OX465277.1_Tachina_grossa_genome_assembly,_chromosome:_4	AUGUSTUS	start_codon	4147104	4147106	.	-	0	ID=g21863.t1.start1;Parent=g21863.t1;
OX465277.1_Tachina_grossa_genome_assembly,_chromosome:_4	AUGUSTUS	gene	4148986	4149456	.	-	.	ID=g21864;
OX465277.1_Tachina_grossa_genome_assembly,_chromosome:_4	AUGUSTUS	mRNA	4148986	4149456	0.97	-	.	ID=g21864.t1;Parent=g21864;
OX465277.1_Tachina_grossa_genome_assembly,_chromosome:_4	AUGUSTUS	stop_codon	4148986	4148988	.	-	0	ID=g21864.t1.stop1;Parent=g21864.t1;
OX465277.1_Tachina_grossa_genome_assembly,_chromosome:_4	AUGUSTUS	CDS	4148986	4149020	1	-	2	ID=g21864.t1.CDS1;Parent=g21864.t1;
OX465277.1_Tachina_grossa_genome_assembly,_chromosome:_4	AUGUSTUS	exon	4148986	4149020	.	-	.	ID=g21864.t1.exon1;Parent=g21864.t1;
OX465277.1_Tachina_grossa_genome_assembly,_chromosome:_4	AUGUSTUS	intron	4149021	4149086	1	-	.	ID=g21864.t1.intron1;Parent=g21864.t1;
OX465277.1_Tachina_grossa_genome_assembly,_chromosome:_4	AUGUSTUS	CDS	4149087	4149110	0.99	-	2	ID=g21864.t1.CDS2;Parent=g21864.t1;
OX465277.1_Tachina_grossa_genome_assembly,_chromosome:_4	AUGUSTUS	exon	4149087	4149110	.	-	.	ID=g21864.t1.exon2;Parent=g21864.t1;
OX465277.1_Tachina_grossa_genome_assembly,_chromosome:_4	AUGUSTUS	intron	4149111	4149167	0.99	-	.	ID=g21864.t1.intron2;Parent=g21864.t1;
OX465277.1_Tachina_grossa_genome_assembly,_chromosome:_4	AUGUSTUS	CDS	4149168	4149299	0.99	-	2	ID=g21864.t1.CDS3;Parent=g21864.t1;
OX465277.1_Tachina_grossa_genome_assembly,_chromosome:_4	AUGUSTUS	exon	4149168	4149299	.	-	.	ID=g21864.t1.exon3;Parent=g21864.t1;
OX465277.1_Tachina_grossa_genome_assembly,_chromosome:_4	AUGUSTUS	intron	4149300	4149377	1	-	.	ID=g21864.t1.intron3;Parent=g21864.t1;
OX465277.1_Tachina_grossa_genome_assembly,_chromosome:_4	AUGUSTUS	CDS	4149378	4149456	0.98	-	0	ID=g21864.t1.CDS4;Parent=g21864.t1;
OX465277.1_Tachina_grossa_genome_assembly,_chromosome:_4	AUGUSTUS	exon	4149378	4149456	.	-	.	ID=g21864.t1.exon4;Parent=g21864.t1;
OX465277.1_Tachina_grossa_genome_assembly,_chromosome:_4	AUGUSTUS	start_codon	4149454	4149456	.	-	0	ID=g21864.t1.start1;Parent=g21864.t1;
OX465277.1_Tachina_grossa_genome_assembly,_chromosome:_4	AUGUSTUS	gene	4153856	4154137	.	-	.	ID=g21865;
OX465277.1_Tachina_grossa_genome_assembly,_chromosome:_4	AUGUSTUS	mRNA	4153856	4154137	1	-	.	ID=g21865.t1;Parent=g21865;
OX465277.1_Tachina_grossa_genome_assembly,_chromosome:_4	AUGUSTUS	stop_codon	4153856	4153858	.	-	0	ID=g21865.t1.stop1;Parent=g21865.t1;
OX465277.1_Tachina_grossa_genome_assembly,_chromosome:_4	AUGUSTUS	CDS	4153856	4154137	1	-	0	ID=g21865.t1.CDS1;Parent=g21865.t1;
OX465277.1_Tachina_grossa_genome_assembly,_chromosome:_4	AUGUSTUS	exon	4153856	4154137	.	-	.	ID=g21865.t1.exon1;Parent=g21865.t1;
OX465277.1_Tachina_grossa_genome_assembly,_chromosome:_4	AUGUSTUS	start_codon	4154135	4154137	.	-	0	ID=g21865.t1.start1;Parent=g21865.t1;
OX465277.1_Tachina_grossa_genome_assembly,_chromosome:_4	AUGUSTUS	gene	4154378	4174244	.	-	.	ID=g21866;
OX465277.1_Tachina_grossa_genome_assembly,_chromosome:_4	AUGUSTUS	mRNA	4154378	4174244	0.96	-	.	ID=g21866.t1;Parent=g21866;
OX465277.1_Tachina_grossa_genome_assembly,_chromosome:_4	AUGUSTUS	stop_codon	4154378	4154380	.	-	0	ID=g21866.t1.stop1;Parent=g21866.t1;
OX465277.1_Tachina_grossa_genome_assembly,_chromosome:_4	AUGUSTUS	CDS	4154378	4155150	1	-	2	ID=g21866.t1.CDS1;Parent=g21866.t1;
OX465277.1_Tachina_grossa_genome_assembly,_chromosome:_4	AUGUSTUS	exon	4154378	4155150	.	-	.	ID=g21866.t1.exon1;Parent=g21866.t1;
OX465277.1_Tachina_grossa_genome_assembly,_chromosome:_4	AUGUSTUS	intron	4155151	4166942	1	-	.	ID=g21866.t1.intron1;Parent=g21866.t1;
OX465277.1_Tachina_grossa_genome_assembly,_chromosome:_4	AUGUSTUS	CDS	4166943	4167178	1	-	1	ID=g21866.t1.CDS2;Parent=g21866.t1;
OX465277.1_Tachina_grossa_genome_assembly,_chromosome:_4	AUGUSTUS	exon	4166943	4167178	.	-	.	ID=g21866.t1.exon2;Parent=g21866.t1;
OX465277.1_Tachina_grossa_genome_assembly,_chromosome:_4	AUGUSTUS	intron	4167179	4167277	1	-	.	ID=g21866.t1.intron2;Parent=g21866.t1;
OX465277.1_Tachina_grossa_genome_assembly,_chromosome:_4	AUGUSTUS	CDS	4167278	4167761	1	-	2	ID=g21866.t1.CDS3;Parent=g21866.t1;
OX465277.1_Tachina_grossa_genome_assembly,_chromosome:_4	AUGUSTUS	exon	4167278	4167761	.	-	.	ID=g21866.t1.exon3;Parent=g21866.t1;
OX465277.1_Tachina_grossa_genome_assembly,_chromosome:_4	AUGUSTUS	intron	4167762	4174135	0.96	-	.	ID=g21866.t1.intron3;Parent=g21866.t1;
OX465277.1_Tachina_grossa_genome_assembly,_chromosome:_4	AUGUSTUS	CDS	4174136	4174244	0.96	-	0	ID=g21866.t1.CDS4;Parent=g21866.t1;
OX465277.1_Tachina_grossa_genome_assembly,_chromosome:_4	AUGUSTUS	exon	4174136	4174244	.	-	.	ID=g21866.t1.exon4;Parent=g21866.t1;
OX465277.1_Tachina_grossa_genome_assembly,_chromosome:_4	AUGUSTUS	start_codon	4174242	4174244	.	-	0	ID=g21866.t1.start1;Parent=g21866.t1;
OX465277.1_Tachina_grossa_genome_assembly,_chromosome:_4	AUGUSTUS	gene	4185482	4186615	.	-	.	ID=g21867;
OX465277.1_Tachina_grossa_genome_assembly,_chromosome:_4	AUGUSTUS	mRNA	4185482	4186615	1	-	.	ID=g21867.t1;Parent=g21867;
OX465277.1_Tachina_grossa_genome_assembly,_chromosome:_4	AUGUSTUS	stop_codon	4185482	4185484	.	-	0	ID=g21867.t1.stop1;Parent=g21867.t1;
OX465277.1_Tachina_grossa_genome_assembly,_chromosome:_4	AUGUSTUS	CDS	4185482	4186615	1	-	0	ID=g21867.t1.CDS1;Parent=g21867.t1;
OX465277.1_Tachina_grossa_genome_assembly,_chromosome:_4	AUGUSTUS	exon	4185482	4186615	.	-	.	ID=g21867.t1.exon1;Parent=g21867.t1;
OX465277.1_Tachina_grossa_genome_assembly,_chromosome:_4	AUGUSTUS	start_codon	4186613	4186615	.	-	0	ID=g21867.t1.start1;Parent=g21867.t1;
OX465277.1_Tachina_grossa_genome_assembly,_chromosome:_4	AUGUSTUS	gene	4354001	4356159	.	-	.	ID=g21868;
OX465277.1_Tachina_grossa_genome_assembly,_chromosome:_4	AUGUSTUS	mRNA	4354001	4356159	0.14	-	.	ID=g21868.t1;Parent=g21868;
OX465277.1_Tachina_grossa_genome_assembly,_chromosome:_4	AUGUSTUS	stop_codon	4354001	4354003	.	-	0	ID=g21868.t1.stop1;Parent=g21868.t1;
OX465277.1_Tachina_grossa_genome_assembly,_chromosome:_4	AUGUSTUS	CDS	4354001	4354108	0.92	-	0	ID=g21868.t1.CDS1;Parent=g21868.t1;
OX465277.1_Tachina_grossa_genome_assembly,_chromosome:_4	AUGUSTUS	exon	4354001	4354108	.	-	.	ID=g21868.t1.exon1;Parent=g21868.t1;
OX465277.1_Tachina_grossa_genome_assembly,_chromosome:_4	AUGUSTUS	intron	4354109	4354194	0.54	-	.	ID=g21868.t1.intron1;Parent=g21868.t1;
OX465277.1_Tachina_grossa_genome_assembly,_chromosome:_4	AUGUSTUS	CDS	4354195	4354455	0.37	-	0	ID=g21868.t1.CDS2;Parent=g21868.t1;
OX465277.1_Tachina_grossa_genome_assembly,_chromosome:_4	AUGUSTUS	exon	4354195	4354455	.	-	.	ID=g21868.t1.exon2;Parent=g21868.t1;
OX465277.1_Tachina_grossa_genome_assembly,_chromosome:_4	AUGUSTUS	intron	4354456	4356126	0.21	-	.	ID=g21868.t1.intron2;Parent=g21868.t1;
OX465277.1_Tachina_grossa_genome_assembly,_chromosome:_4	AUGUSTUS	CDS	4356127	4356159	0.27	-	0	ID=g21868.t1.CDS3;Parent=g21868.t1;
OX465277.1_Tachina_grossa_genome_assembly,_chromosome:_4	AUGUSTUS	exon	4356127	4356159	.	-	.	ID=g21868.t1.exon3;Parent=g21868.t1;
OX465277.1_Tachina_grossa_genome_assembly,_chromosome:_4	AUGUSTUS	start_codon	4356157	4356159	.	-	0	ID=g21868.t1.start1;Parent=g21868.t1;
OX465277.1_Tachina_grossa_genome_assembly,_chromosome:_4	AUGUSTUS	gene	4380325	4385937	.	+	.	ID=g21869;
OX465277.1_Tachina_grossa_genome_assembly,_chromosome:_4	AUGUSTUS	mRNA	4380325	4385937	0.81	+	.	ID=g21869.t1;Parent=g21869;
OX465277.1_Tachina_grossa_genome_assembly,_chromosome:_4	AUGUSTUS	start_codon	4380325	4380327	.	+	0	ID=g21869.t1.start1;Parent=g21869.t1;
OX465277.1_Tachina_grossa_genome_assembly,_chromosome:_4	AUGUSTUS	CDS	4380325	4384015	0.81	+	0	ID=g21869.t1.CDS1;Parent=g21869.t1;
OX465277.1_Tachina_grossa_genome_assembly,_chromosome:_4	AUGUSTUS	exon	4380325	4384015	.	+	.	ID=g21869.t1.exon1;Parent=g21869.t1;
OX465277.1_Tachina_grossa_genome_assembly,_chromosome:_4	AUGUSTUS	intron	4384016	4385615	1	+	.	ID=g21869.t1.intron1;Parent=g21869.t1;
OX465277.1_Tachina_grossa_genome_assembly,_chromosome:_4	AUGUSTUS	CDS	4385616	4385828	1	+	2	ID=g21869.t1.CDS2;Parent=g21869.t1;
OX465277.1_Tachina_grossa_genome_assembly,_chromosome:_4	AUGUSTUS	exon	4385616	4385828	.	+	.	ID=g21869.t1.exon2;Parent=g21869.t1;
OX465277.1_Tachina_grossa_genome_assembly,_chromosome:_4	AUGUSTUS	intron	4385829	4385908	1	+	.	ID=g21869.t1.intron2;Parent=g21869.t1;
OX465277.1_Tachina_grossa_genome_assembly,_chromosome:_4	AUGUSTUS	CDS	4385909	4385937	1	+	2	ID=g21869.t1.CDS3;Parent=g21869.t1;
OX465277.1_Tachina_grossa_genome_assembly,_chromosome:_4	AUGUSTUS	exon	4385909	4385937	.	+	.	ID=g21869.t1.exon3;Parent=g21869.t1;
OX465277.1_Tachina_grossa_genome_assembly,_chromosome:_4	AUGUSTUS	stop_codon	4385935	4385937	.	+	0	ID=g21869.t1.stop1;Parent=g21869.t1;
OX465277.1_Tachina_grossa_genome_assembly,_chromosome:_4	AUGUSTUS	gene	4510783	4519112	.	-	.	ID=g21870;
OX465277.1_Tachina_grossa_genome_assembly,_chromosome:_4	AUGUSTUS	mRNA	4510783	4519112	1	-	.	ID=g21870.t1;Parent=g21870;
OX465277.1_Tachina_grossa_genome_assembly,_chromosome:_4	AUGUSTUS	stop_codon	4510783	4510785	.	-	0	ID=g21870.t1.stop1;Parent=g21870.t1;
OX465277.1_Tachina_grossa_genome_assembly,_chromosome:_4	AUGUSTUS	CDS	4510783	4511151	1	-	0	ID=g21870.t1.CDS1;Parent=g21870.t1;
OX465277.1_Tachina_grossa_genome_assembly,_chromosome:_4	AUGUSTUS	exon	4510783	4511151	.	-	.	ID=g21870.t1.exon1;Parent=g21870.t1;
OX465277.1_Tachina_grossa_genome_assembly,_chromosome:_4	AUGUSTUS	intron	4511152	4512514	1	-	.	ID=g21870.t1.intron1;Parent=g21870.t1;
OX465277.1_Tachina_grossa_genome_assembly,_chromosome:_4	AUGUSTUS	CDS	4512515	4512718	1	-	0	ID=g21870.t1.CDS2;Parent=g21870.t1;
OX465277.1_Tachina_grossa_genome_assembly,_chromosome:_4	AUGUSTUS	exon	4512515	4512718	.	-	.	ID=g21870.t1.exon2;Parent=g21870.t1;
OX465277.1_Tachina_grossa_genome_assembly,_chromosome:_4	AUGUSTUS	intron	4512719	4512792	1	-	.	ID=g21870.t1.intron2;Parent=g21870.t1;
OX465277.1_Tachina_grossa_genome_assembly,_chromosome:_4	AUGUSTUS	CDS	4512793	4513166	1	-	2	ID=g21870.t1.CDS3;Parent=g21870.t1;
OX465277.1_Tachina_grossa_genome_assembly,_chromosome:_4	AUGUSTUS	exon	4512793	4513166	.	-	.	ID=g21870.t1.exon3;Parent=g21870.t1;
OX465277.1_Tachina_grossa_genome_assembly,_chromosome:_4	AUGUSTUS	intron	4513167	4513618	1	-	.	ID=g21870.t1.intron3;Parent=g21870.t1;
OX465277.1_Tachina_grossa_genome_assembly,_chromosome:_4	AUGUSTUS	CDS	4513619	4513978	1	-	2	ID=g21870.t1.CDS4;Parent=g21870.t1;
OX465277.1_Tachina_grossa_genome_assembly,_chromosome:_4	AUGUSTUS	exon	4513619	4513978	.	-	.	ID=g21870.t1.exon4;Parent=g21870.t1;
OX465277.1_Tachina_grossa_genome_assembly,_chromosome:_4	AUGUSTUS	intron	4513979	4515371	1	-	.	ID=g21870.t1.intron4;Parent=g21870.t1;
OX465277.1_Tachina_grossa_genome_assembly,_chromosome:_4	AUGUSTUS	CDS	4515372	4515488	1	-	2	ID=g21870.t1.CDS5;Parent=g21870.t1;
OX465277.1_Tachina_grossa_genome_assembly,_chromosome:_4	AUGUSTUS	exon	4515372	4515488	.	-	.	ID=g21870.t1.exon5;Parent=g21870.t1;
OX465277.1_Tachina_grossa_genome_assembly,_chromosome:_4	AUGUSTUS	intron	4515489	4515835	1	-	.	ID=g21870.t1.intron5;Parent=g21870.t1;
OX465277.1_Tachina_grossa_genome_assembly,_chromosome:_4	AUGUSTUS	CDS	4515836	4516008	1	-	1	ID=g21870.t1.CDS6;Parent=g21870.t1;
OX465277.1_Tachina_grossa_genome_assembly,_chromosome:_4	AUGUSTUS	exon	4515836	4516008	.	-	.	ID=g21870.t1.exon6;Parent=g21870.t1;
OX465277.1_Tachina_grossa_genome_assembly,_chromosome:_4	AUGUSTUS	intron	4516009	4518993	1	-	.	ID=g21870.t1.intron6;Parent=g21870.t1;
OX465277.1_Tachina_grossa_genome_assembly,_chromosome:_4	AUGUSTUS	CDS	4518994	4519112	1	-	0	ID=g21870.t1.CDS7;Parent=g21870.t1;
OX465277.1_Tachina_grossa_genome_assembly,_chromosome:_4	AUGUSTUS	exon	4518994	4519112	.	-	.	ID=g21870.t1.exon7;Parent=g21870.t1;
OX465277.1_Tachina_grossa_genome_assembly,_chromosome:_4	AUGUSTUS	start_codon	4519110	4519112	.	-	0	ID=g21870.t1.start1;Parent=g21870.t1;
OX465277.1_Tachina_grossa_genome_assembly,_chromosome:_4	AUGUSTUS	gene	4534802	4536394	.	+	.	ID=g21871;
OX465277.1_Tachina_grossa_genome_assembly,_chromosome:_4	AUGUSTUS	mRNA	4534802	4536394	1	+	.	ID=g21871.t1;Parent=g21871;
OX465277.1_Tachina_grossa_genome_assembly,_chromosome:_4	AUGUSTUS	start_codon	4534802	4534804	.	+	0	ID=g21871.t1.start1;Parent=g21871.t1;
OX465277.1_Tachina_grossa_genome_assembly,_chromosome:_4	AUGUSTUS	CDS	4534802	4535681	1	+	0	ID=g21871.t1.CDS1;Parent=g21871.t1;
OX465277.1_Tachina_grossa_genome_assembly,_chromosome:_4	AUGUSTUS	exon	4534802	4535681	.	+	.	ID=g21871.t1.exon1;Parent=g21871.t1;
OX465277.1_Tachina_grossa_genome_assembly,_chromosome:_4	AUGUSTUS	intron	4535682	4535929	1	+	.	ID=g21871.t1.intron1;Parent=g21871.t1;
OX465277.1_Tachina_grossa_genome_assembly,_chromosome:_4	AUGUSTUS	CDS	4535930	4536006	1	+	2	ID=g21871.t1.CDS2;Parent=g21871.t1;
OX465277.1_Tachina_grossa_genome_assembly,_chromosome:_4	AUGUSTUS	exon	4535930	4536006	.	+	.	ID=g21871.t1.exon2;Parent=g21871.t1;
OX465277.1_Tachina_grossa_genome_assembly,_chromosome:_4	AUGUSTUS	intron	4536007	4536062	1	+	.	ID=g21871.t1.intron2;Parent=g21871.t1;
OX465277.1_Tachina_grossa_genome_assembly,_chromosome:_4	AUGUSTUS	CDS	4536063	4536221	1	+	0	ID=g21871.t1.CDS3;Parent=g21871.t1;
OX465277.1_Tachina_grossa_genome_assembly,_chromosome:_4	AUGUSTUS	exon	4536063	4536221	.	+	.	ID=g21871.t1.exon3;Parent=g21871.t1;
OX465277.1_Tachina_grossa_genome_assembly,_chromosome:_4	AUGUSTUS	intron	4536222	4536283	1	+	.	ID=g21871.t1.intron3;Parent=g21871.t1;
OX465277.1_Tachina_grossa_genome_assembly,_chromosome:_4	AUGUSTUS	CDS	4536284	4536394	1	+	0	ID=g21871.t1.CDS4;Parent=g21871.t1;
OX465277.1_Tachina_grossa_genome_assembly,_chromosome:_4	AUGUSTUS	exon	4536284	4536394	.	+	.	ID=g21871.t1.exon4;Parent=g21871.t1;
OX465277.1_Tachina_grossa_genome_assembly,_chromosome:_4	AUGUSTUS	stop_codon	4536392	4536394	.	+	0	ID=g21871.t1.stop1;Parent=g21871.t1;
OX465277.1_Tachina_grossa_genome_assembly,_chromosome:_4	AUGUSTUS	gene	4565840	4567536	.	-	.	ID=g21872;
OX465277.1_Tachina_grossa_genome_assembly,_chromosome:_4	AUGUSTUS	mRNA	4565840	4567536	1	-	.	ID=g21872.t1;Parent=g21872;
OX465277.1_Tachina_grossa_genome_assembly,_chromosome:_4	AUGUSTUS	stop_codon	4565840	4565842	.	-	0	ID=g21872.t1.stop1;Parent=g21872.t1;
OX465277.1_Tachina_grossa_genome_assembly,_chromosome:_4	AUGUSTUS	CDS	4565840	4566259	1	-	0	ID=g21872.t1.CDS1;Parent=g21872.t1;
OX465277.1_Tachina_grossa_genome_assembly,_chromosome:_4	AUGUSTUS	exon	4565840	4566259	.	-	.	ID=g21872.t1.exon1;Parent=g21872.t1;
OX465277.1_Tachina_grossa_genome_assembly,_chromosome:_4	AUGUSTUS	intron	4566260	4566323	1	-	.	ID=g21872.t1.intron1;Parent=g21872.t1;
OX465277.1_Tachina_grossa_genome_assembly,_chromosome:_4	AUGUSTUS	CDS	4566324	4567021	1	-	2	ID=g21872.t1.CDS2;Parent=g21872.t1;
OX465277.1_Tachina_grossa_genome_assembly,_chromosome:_4	AUGUSTUS	exon	4566324	4567021	.	-	.	ID=g21872.t1.exon2;Parent=g21872.t1;
OX465277.1_Tachina_grossa_genome_assembly,_chromosome:_4	AUGUSTUS	intron	4567022	4567151	1	-	.	ID=g21872.t1.intron2;Parent=g21872.t1;
OX465277.1_Tachina_grossa_genome_assembly,_chromosome:_4	AUGUSTUS	CDS	4567152	4567341	1	-	0	ID=g21872.t1.CDS3;Parent=g21872.t1;
OX465277.1_Tachina_grossa_genome_assembly,_chromosome:_4	AUGUSTUS	exon	4567152	4567341	.	-	.	ID=g21872.t1.exon3;Parent=g21872.t1;
OX465277.1_Tachina_grossa_genome_assembly,_chromosome:_4	AUGUSTUS	intron	4567342	4567404	1	-	.	ID=g21872.t1.intron3;Parent=g21872.t1;
OX465277.1_Tachina_grossa_genome_assembly,_chromosome:_4	AUGUSTUS	CDS	4567405	4567536	1	-	0	ID=g21872.t1.CDS4;Parent=g21872.t1;
OX465277.1_Tachina_grossa_genome_assembly,_chromosome:_4	AUGUSTUS	exon	4567405	4567536	.	-	.	ID=g21872.t1.exon4;Parent=g21872.t1;
OX465277.1_Tachina_grossa_genome_assembly,_chromosome:_4	AUGUSTUS	start_codon	4567534	4567536	.	-	0	ID=g21872.t1.start1;Parent=g21872.t1;
OX465277.1_Tachina_grossa_genome_assembly,_chromosome:_4	AUGUSTUS	gene	4575969	4578119	.	-	.	ID=g21873;
OX465277.1_Tachina_grossa_genome_assembly,_chromosome:_4	AUGUSTUS	mRNA	4575969	4578119	1	-	.	ID=g21873.t1;Parent=g21873;
OX465277.1_Tachina_grossa_genome_assembly,_chromosome:_4	AUGUSTUS	stop_codon	4575969	4575971	.	-	0	ID=g21873.t1.stop1;Parent=g21873.t1;
OX465277.1_Tachina_grossa_genome_assembly,_chromosome:_4	AUGUSTUS	CDS	4575969	4576649	1	-	0	ID=g21873.t1.CDS1;Parent=g21873.t1;
OX465277.1_Tachina_grossa_genome_assembly,_chromosome:_4	AUGUSTUS	exon	4575969	4576649	.	-	.	ID=g21873.t1.exon1;Parent=g21873.t1;
OX465277.1_Tachina_grossa_genome_assembly,_chromosome:_4	AUGUSTUS	intron	4576650	4576711	1	-	.	ID=g21873.t1.intron1;Parent=g21873.t1;
OX465277.1_Tachina_grossa_genome_assembly,_chromosome:_4	AUGUSTUS	CDS	4576712	4576914	1	-	2	ID=g21873.t1.CDS2;Parent=g21873.t1;
OX465277.1_Tachina_grossa_genome_assembly,_chromosome:_4	AUGUSTUS	exon	4576712	4576914	.	-	.	ID=g21873.t1.exon2;Parent=g21873.t1;
OX465277.1_Tachina_grossa_genome_assembly,_chromosome:_4	AUGUSTUS	intron	4576915	4576975	1	-	.	ID=g21873.t1.intron2;Parent=g21873.t1;
OX465277.1_Tachina_grossa_genome_assembly,_chromosome:_4	AUGUSTUS	CDS	4576976	4577165	1	-	0	ID=g21873.t1.CDS3;Parent=g21873.t1;
OX465277.1_Tachina_grossa_genome_assembly,_chromosome:_4	AUGUSTUS	exon	4576976	4577165	.	-	.	ID=g21873.t1.exon3;Parent=g21873.t1;
OX465277.1_Tachina_grossa_genome_assembly,_chromosome:_4	AUGUSTUS	intron	4577166	4577849	1	-	.	ID=g21873.t1.intron3;Parent=g21873.t1;
OX465277.1_Tachina_grossa_genome_assembly,_chromosome:_4	AUGUSTUS	CDS	4577850	4577918	1	-	0	ID=g21873.t1.CDS4;Parent=g21873.t1;
OX465277.1_Tachina_grossa_genome_assembly,_chromosome:_4	AUGUSTUS	exon	4577850	4577918	.	-	.	ID=g21873.t1.exon4;Parent=g21873.t1;
OX465277.1_Tachina_grossa_genome_assembly,_chromosome:_4	AUGUSTUS	intron	4577919	4578059	1	-	.	ID=g21873.t1.intron4;Parent=g21873.t1;
OX465277.1_Tachina_grossa_genome_assembly,_chromosome:_4	AUGUSTUS	CDS	4578060	4578119	1	-	0	ID=g21873.t1.CDS5;Parent=g21873.t1;
OX465277.1_Tachina_grossa_genome_assembly,_chromosome:_4	AUGUSTUS	exon	4578060	4578119	.	-	.	ID=g21873.t1.exon5;Parent=g21873.t1;
OX465277.1_Tachina_grossa_genome_assembly,_chromosome:_4	AUGUSTUS	start_codon	4578117	4578119	.	-	0	ID=g21873.t1.start1;Parent=g21873.t1;
OX465277.1_Tachina_grossa_genome_assembly,_chromosome:_4	AUGUSTUS	gene	4581347	4584315	.	+	.	ID=g21874;
OX465277.1_Tachina_grossa_genome_assembly,_chromosome:_4	AUGUSTUS	mRNA	4581347	4584315	0.32	+	.	ID=g21874.t1;Parent=g21874;
OX465277.1_Tachina_grossa_genome_assembly,_chromosome:_4	AUGUSTUS	start_codon	4581347	4581349	.	+	0	ID=g21874.t1.start1;Parent=g21874.t1;
OX465277.1_Tachina_grossa_genome_assembly,_chromosome:_4	AUGUSTUS	CDS	4581347	4581390	1	+	0	ID=g21874.t1.CDS1;Parent=g21874.t1;
OX465277.1_Tachina_grossa_genome_assembly,_chromosome:_4	AUGUSTUS	exon	4581347	4581390	.	+	.	ID=g21874.t1.exon1;Parent=g21874.t1;
OX465277.1_Tachina_grossa_genome_assembly,_chromosome:_4	AUGUSTUS	intron	4581391	4581447	1	+	.	ID=g21874.t1.intron1;Parent=g21874.t1;
OX465277.1_Tachina_grossa_genome_assembly,_chromosome:_4	AUGUSTUS	CDS	4581448	4582221	1	+	1	ID=g21874.t1.CDS2;Parent=g21874.t1;
OX465277.1_Tachina_grossa_genome_assembly,_chromosome:_4	AUGUSTUS	exon	4581448	4582221	.	+	.	ID=g21874.t1.exon2;Parent=g21874.t1;
OX465277.1_Tachina_grossa_genome_assembly,_chromosome:_4	AUGUSTUS	intron	4582222	4582283	1	+	.	ID=g21874.t1.intron2;Parent=g21874.t1;
OX465277.1_Tachina_grossa_genome_assembly,_chromosome:_4	AUGUSTUS	CDS	4582284	4583368	1	+	1	ID=g21874.t1.CDS3;Parent=g21874.t1;
OX465277.1_Tachina_grossa_genome_assembly,_chromosome:_4	AUGUSTUS	exon	4582284	4583368	.	+	.	ID=g21874.t1.exon3;Parent=g21874.t1;
OX465277.1_Tachina_grossa_genome_assembly,_chromosome:_4	AUGUSTUS	intron	4583369	4583432	1	+	.	ID=g21874.t1.intron3;Parent=g21874.t1;
OX465277.1_Tachina_grossa_genome_assembly,_chromosome:_4	AUGUSTUS	CDS	4583433	4583578	0.87	+	2	ID=g21874.t1.CDS4;Parent=g21874.t1;
OX465277.1_Tachina_grossa_genome_assembly,_chromosome:_4	AUGUSTUS	exon	4583433	4583578	.	+	.	ID=g21874.t1.exon4;Parent=g21874.t1;
OX465277.1_Tachina_grossa_genome_assembly,_chromosome:_4	AUGUSTUS	intron	4583579	4584282	0.32	+	.	ID=g21874.t1.intron4;Parent=g21874.t1;
OX465277.1_Tachina_grossa_genome_assembly,_chromosome:_4	AUGUSTUS	CDS	4584283	4584315	0.32	+	0	ID=g21874.t1.CDS5;Parent=g21874.t1;
OX465277.1_Tachina_grossa_genome_assembly,_chromosome:_4	AUGUSTUS	exon	4584283	4584315	.	+	.	ID=g21874.t1.exon5;Parent=g21874.t1;
OX465277.1_Tachina_grossa_genome_assembly,_chromosome:_4	AUGUSTUS	stop_codon	4584313	4584315	.	+	0	ID=g21874.t1.stop1;Parent=g21874.t1;
OX465277.1_Tachina_grossa_genome_assembly,_chromosome:_4	GeneMark.hmm3	mRNA	4581347	4583602	.	+	.	ID=g21874.t2;Parent=g21874;
OX465277.1_Tachina_grossa_genome_assembly,_chromosome:_4	GeneMark.hmm3	start_codon	4581347	4581349	.	+	0	ID=g21874.t2.start1;Parent=g21874.t2;
OX465277.1_Tachina_grossa_genome_assembly,_chromosome:_4	GeneMark.hmm3	CDS	4581347	4581390	.	+	0	ID=g21874.t2.CDS1;Parent=g21874.t2;
OX465277.1_Tachina_grossa_genome_assembly,_chromosome:_4	GeneMark.hmm3	exon	4581347	4581390	0	+	.	ID=g21874.t2.exon1;Parent=g21874.t2;
OX465277.1_Tachina_grossa_genome_assembly,_chromosome:_4	GeneMark.hmm3	intron	4581391	4581447	.	+	1	ID=g21874.t2.intron1;Parent=g21874.t2;
OX465277.1_Tachina_grossa_genome_assembly,_chromosome:_4	GeneMark.hmm3	CDS	4581448	4582221	.	+	1	ID=g21874.t2.CDS2;Parent=g21874.t2;
OX465277.1_Tachina_grossa_genome_assembly,_chromosome:_4	GeneMark.hmm3	exon	4581448	4582221	0	+	.	ID=g21874.t2.exon2;Parent=g21874.t2;
OX465277.1_Tachina_grossa_genome_assembly,_chromosome:_4	GeneMark.hmm3	intron	4582222	4582283	.	+	1	ID=g21874.t2.intron2;Parent=g21874.t2;
OX465277.1_Tachina_grossa_genome_assembly,_chromosome:_4	GeneMark.hmm3	CDS	4582284	4583368	.	+	1	ID=g21874.t2.CDS3;Parent=g21874.t2;
OX465277.1_Tachina_grossa_genome_assembly,_chromosome:_4	GeneMark.hmm3	exon	4582284	4583368	0	+	.	ID=g21874.t2.exon3;Parent=g21874.t2;
OX465277.1_Tachina_grossa_genome_assembly,_chromosome:_4	GeneMark.hmm3	intron	4583369	4583432	.	+	2	ID=g21874.t2.intron3;Parent=g21874.t2;
OX465277.1_Tachina_grossa_genome_assembly,_chromosome:_4	GeneMark.hmm3	CDS	4583433	4583602	.	+	2	ID=g21874.t2.CDS4;Parent=g21874.t2;
OX465277.1_Tachina_grossa_genome_assembly,_chromosome:_4	GeneMark.hmm3	exon	4583433	4583602	0	+	.	ID=g21874.t2.exon4;Parent=g21874.t2;
OX465277.1_Tachina_grossa_genome_assembly,_chromosome:_4	GeneMark.hmm3	stop_codon	4583600	4583602	.	+	0	ID=g21874.t2.stop1;Parent=g21874.t2;
OX465277.1_Tachina_grossa_genome_assembly,_chromosome:_4	AUGUSTUS	gene	4585679	4593280	.	-	.	ID=g21875;
OX465277.1_Tachina_grossa_genome_assembly,_chromosome:_4	AUGUSTUS	mRNA	4585679	4586568	0.63	-	.	ID=g21875.t1;Parent=g21875;
OX465277.1_Tachina_grossa_genome_assembly,_chromosome:_4	AUGUSTUS	stop_codon	4585679	4585681	.	-	0	ID=g21875.t1.stop1;Parent=g21875.t1;
OX465277.1_Tachina_grossa_genome_assembly,_chromosome:_4	AUGUSTUS	CDS	4585679	4586404	1	-	0	ID=g21875.t1.CDS1;Parent=g21875.t1;
OX465277.1_Tachina_grossa_genome_assembly,_chromosome:_4	AUGUSTUS	exon	4585679	4586404	.	-	.	ID=g21875.t1.exon1;Parent=g21875.t1;
OX465277.1_Tachina_grossa_genome_assembly,_chromosome:_4	AUGUSTUS	intron	4586405	4586490	1	-	.	ID=g21875.t1.intron1;Parent=g21875.t1;
OX465277.1_Tachina_grossa_genome_assembly,_chromosome:_4	AUGUSTUS	CDS	4586491	4586568	0.63	-	0	ID=g21875.t1.CDS2;Parent=g21875.t1;
OX465277.1_Tachina_grossa_genome_assembly,_chromosome:_4	AUGUSTUS	exon	4586491	4586568	.	-	.	ID=g21875.t1.exon2;Parent=g21875.t1;
OX465277.1_Tachina_grossa_genome_assembly,_chromosome:_4	AUGUSTUS	start_codon	4586566	4586568	.	-	0	ID=g21875.t1.start1;Parent=g21875.t1;
OX465277.1_Tachina_grossa_genome_assembly,_chromosome:_4	AUGUSTUS	mRNA	4585679	4593280	1	-	.	ID=g21875.t2;Parent=g21875;
OX465277.1_Tachina_grossa_genome_assembly,_chromosome:_4	AUGUSTUS	stop_codon	4585679	4585681	.	-	0	ID=g21875.t2.stop1;Parent=g21875.t2;
OX465277.1_Tachina_grossa_genome_assembly,_chromosome:_4	AUGUSTUS	CDS	4585679	4586404	1	-	0	ID=g21875.t2.CDS1;Parent=g21875.t2;
OX465277.1_Tachina_grossa_genome_assembly,_chromosome:_4	AUGUSTUS	exon	4585679	4586404	.	-	.	ID=g21875.t2.exon1;Parent=g21875.t2;
OX465277.1_Tachina_grossa_genome_assembly,_chromosome:_4	AUGUSTUS	intron	4586405	4593202	1	-	.	ID=g21875.t2.intron1;Parent=g21875.t2;
OX465277.1_Tachina_grossa_genome_assembly,_chromosome:_4	AUGUSTUS	CDS	4593203	4593280	1	-	0	ID=g21875.t2.CDS2;Parent=g21875.t2;
OX465277.1_Tachina_grossa_genome_assembly,_chromosome:_4	AUGUSTUS	exon	4593203	4593280	.	-	.	ID=g21875.t2.exon2;Parent=g21875.t2;
OX465277.1_Tachina_grossa_genome_assembly,_chromosome:_4	AUGUSTUS	start_codon	4593278	4593280	.	-	0	ID=g21875.t2.start1;Parent=g21875.t2;
OX465277.1_Tachina_grossa_genome_assembly,_chromosome:_4	AUGUSTUS	mRNA	4592398	4593280	0.57	-	.	ID=g21875.t3;Parent=g21875;
OX465277.1_Tachina_grossa_genome_assembly,_chromosome:_4	AUGUSTUS	stop_codon	4592398	4592400	.	-	0	ID=g21875.t3.stop1;Parent=g21875.t3;
OX465277.1_Tachina_grossa_genome_assembly,_chromosome:_4	AUGUSTUS	CDS	4592398	4593123	0.57	-	0	ID=g21875.t3.CDS1;Parent=g21875.t3;
OX465277.1_Tachina_grossa_genome_assembly,_chromosome:_4	AUGUSTUS	exon	4592398	4593123	.	-	.	ID=g21875.t3.exon1;Parent=g21875.t3;
OX465277.1_Tachina_grossa_genome_assembly,_chromosome:_4	AUGUSTUS	intron	4593124	4593202	1	-	.	ID=g21875.t3.intron1;Parent=g21875.t3;
OX465277.1_Tachina_grossa_genome_assembly,_chromosome:_4	AUGUSTUS	CDS	4593203	4593280	1	-	0	ID=g21875.t3.CDS2;Parent=g21875.t3;
OX465277.1_Tachina_grossa_genome_assembly,_chromosome:_4	AUGUSTUS	exon	4593203	4593280	.	-	.	ID=g21875.t3.exon2;Parent=g21875.t3;
OX465277.1_Tachina_grossa_genome_assembly,_chromosome:_4	AUGUSTUS	start_codon	4593278	4593280	.	-	0	ID=g21875.t3.start1;Parent=g21875.t3;
OX465277.1_Tachina_grossa_genome_assembly,_chromosome:_4	AUGUSTUS	gene	4594233	4604342	.	+	.	ID=g21876;
OX465277.1_Tachina_grossa_genome_assembly,_chromosome:_4	AUGUSTUS	mRNA	4594233	4604342	0.65	+	.	ID=g21876.t1;Parent=g21876;
OX465277.1_Tachina_grossa_genome_assembly,_chromosome:_4	AUGUSTUS	start_codon	4594233	4594235	.	+	0	ID=g21876.t1.start1;Parent=g21876.t1;
OX465277.1_Tachina_grossa_genome_assembly,_chromosome:_4	AUGUSTUS	CDS	4594233	4594243	0.65	+	0	ID=g21876.t1.CDS1;Parent=g21876.t1;
OX465277.1_Tachina_grossa_genome_assembly,_chromosome:_4	AUGUSTUS	exon	4594233	4594243	.	+	.	ID=g21876.t1.exon1;Parent=g21876.t1;
OX465277.1_Tachina_grossa_genome_assembly,_chromosome:_4	AUGUSTUS	intron	4594244	4594322	0.65	+	.	ID=g21876.t1.intron1;Parent=g21876.t1;
OX465277.1_Tachina_grossa_genome_assembly,_chromosome:_4	AUGUSTUS	CDS	4594323	4594572	0.65	+	1	ID=g21876.t1.CDS2;Parent=g21876.t1;
OX465277.1_Tachina_grossa_genome_assembly,_chromosome:_4	AUGUSTUS	exon	4594323	4594572	.	+	.	ID=g21876.t1.exon2;Parent=g21876.t1;
OX465277.1_Tachina_grossa_genome_assembly,_chromosome:_4	AUGUSTUS	intron	4594573	4600567	0.65	+	.	ID=g21876.t1.intron2;Parent=g21876.t1;
OX465277.1_Tachina_grossa_genome_assembly,_chromosome:_4	AUGUSTUS	CDS	4600568	4600985	1	+	0	ID=g21876.t1.CDS3;Parent=g21876.t1;
OX465277.1_Tachina_grossa_genome_assembly,_chromosome:_4	AUGUSTUS	exon	4600568	4600985	.	+	.	ID=g21876.t1.exon3;Parent=g21876.t1;
OX465277.1_Tachina_grossa_genome_assembly,_chromosome:_4	AUGUSTUS	intron	4600986	4601054	1	+	.	ID=g21876.t1.intron3;Parent=g21876.t1;
OX465277.1_Tachina_grossa_genome_assembly,_chromosome:_4	AUGUSTUS	CDS	4601055	4601212	1	+	2	ID=g21876.t1.CDS4;Parent=g21876.t1;
OX465277.1_Tachina_grossa_genome_assembly,_chromosome:_4	AUGUSTUS	exon	4601055	4601212	.	+	.	ID=g21876.t1.exon4;Parent=g21876.t1;
OX465277.1_Tachina_grossa_genome_assembly,_chromosome:_4	AUGUSTUS	intron	4601213	4602579	1	+	.	ID=g21876.t1.intron4;Parent=g21876.t1;
OX465277.1_Tachina_grossa_genome_assembly,_chromosome:_4	AUGUSTUS	CDS	4602580	4602857	1	+	0	ID=g21876.t1.CDS5;Parent=g21876.t1;
OX465277.1_Tachina_grossa_genome_assembly,_chromosome:_4	AUGUSTUS	exon	4602580	4602857	.	+	.	ID=g21876.t1.exon5;Parent=g21876.t1;
OX465277.1_Tachina_grossa_genome_assembly,_chromosome:_4	AUGUSTUS	intron	4602858	4602983	1	+	.	ID=g21876.t1.intron5;Parent=g21876.t1;
OX465277.1_Tachina_grossa_genome_assembly,_chromosome:_4	AUGUSTUS	CDS	4602984	4603511	1	+	1	ID=g21876.t1.CDS6;Parent=g21876.t1;
OX465277.1_Tachina_grossa_genome_assembly,_chromosome:_4	AUGUSTUS	exon	4602984	4603511	.	+	.	ID=g21876.t1.exon6;Parent=g21876.t1;
OX465277.1_Tachina_grossa_genome_assembly,_chromosome:_4	AUGUSTUS	intron	4603512	4603574	1	+	.	ID=g21876.t1.intron6;Parent=g21876.t1;
OX465277.1_Tachina_grossa_genome_assembly,_chromosome:_4	AUGUSTUS	CDS	4603575	4604082	1	+	1	ID=g21876.t1.CDS7;Parent=g21876.t1;
OX465277.1_Tachina_grossa_genome_assembly,_chromosome:_4	AUGUSTUS	exon	4603575	4604082	.	+	.	ID=g21876.t1.exon7;Parent=g21876.t1;
OX465277.1_Tachina_grossa_genome_assembly,_chromosome:_4	AUGUSTUS	intron	4604083	4604147	1	+	.	ID=g21876.t1.intron7;Parent=g21876.t1;
OX465277.1_Tachina_grossa_genome_assembly,_chromosome:_4	AUGUSTUS	CDS	4604148	4604342	1	+	0	ID=g21876.t1.CDS8;Parent=g21876.t1;
OX465277.1_Tachina_grossa_genome_assembly,_chromosome:_4	AUGUSTUS	exon	4604148	4604342	.	+	.	ID=g21876.t1.exon8;Parent=g21876.t1;
OX465277.1_Tachina_grossa_genome_assembly,_chromosome:_4	AUGUSTUS	stop_codon	4604340	4604342	.	+	0	ID=g21876.t1.stop1;Parent=g21876.t1;
OX465277.1_Tachina_grossa_genome_assembly,_chromosome:_4	AUGUSTUS	gene	4643611	4645548	.	-	.	ID=g21877;
OX465277.1_Tachina_grossa_genome_assembly,_chromosome:_4	AUGUSTUS	mRNA	4643611	4645548	1	-	.	ID=g21877.t1;Parent=g21877;
OX465277.1_Tachina_grossa_genome_assembly,_chromosome:_4	AUGUSTUS	stop_codon	4643611	4643613	.	-	0	ID=g21877.t1.stop1;Parent=g21877.t1;
OX465277.1_Tachina_grossa_genome_assembly,_chromosome:_4	AUGUSTUS	CDS	4643611	4643883	1	-	0	ID=g21877.t1.CDS1;Parent=g21877.t1;
OX465277.1_Tachina_grossa_genome_assembly,_chromosome:_4	AUGUSTUS	exon	4643611	4643883	.	-	.	ID=g21877.t1.exon1;Parent=g21877.t1;
OX465277.1_Tachina_grossa_genome_assembly,_chromosome:_4	AUGUSTUS	intron	4643884	4644448	1	-	.	ID=g21877.t1.intron1;Parent=g21877.t1;
OX465277.1_Tachina_grossa_genome_assembly,_chromosome:_4	AUGUSTUS	CDS	4644449	4645230	1	-	2	ID=g21877.t1.CDS2;Parent=g21877.t1;
OX465277.1_Tachina_grossa_genome_assembly,_chromosome:_4	AUGUSTUS	exon	4644449	4645230	.	-	.	ID=g21877.t1.exon2;Parent=g21877.t1;
OX465277.1_Tachina_grossa_genome_assembly,_chromosome:_4	AUGUSTUS	intron	4645231	4645301	1	-	.	ID=g21877.t1.intron2;Parent=g21877.t1;
OX465277.1_Tachina_grossa_genome_assembly,_chromosome:_4	AUGUSTUS	CDS	4645302	4645548	1	-	0	ID=g21877.t1.CDS3;Parent=g21877.t1;
OX465277.1_Tachina_grossa_genome_assembly,_chromosome:_4	AUGUSTUS	exon	4645302	4645548	.	-	.	ID=g21877.t1.exon3;Parent=g21877.t1;
OX465277.1_Tachina_grossa_genome_assembly,_chromosome:_4	AUGUSTUS	start_codon	4645546	4645548	.	-	0	ID=g21877.t1.start1;Parent=g21877.t1;
OX465277.1_Tachina_grossa_genome_assembly,_chromosome:_4	AUGUSTUS	gene	4648224	4649945	.	+	.	ID=g21878;
OX465277.1_Tachina_grossa_genome_assembly,_chromosome:_4	AUGUSTUS	mRNA	4648224	4649945	1	+	.	ID=g21878.t1;Parent=g21878;
OX465277.1_Tachina_grossa_genome_assembly,_chromosome:_4	AUGUSTUS	start_codon	4648224	4648226	.	+	0	ID=g21878.t1.start1;Parent=g21878.t1;
OX465277.1_Tachina_grossa_genome_assembly,_chromosome:_4	AUGUSTUS	CDS	4648224	4648253	1	+	0	ID=g21878.t1.CDS1;Parent=g21878.t1;
OX465277.1_Tachina_grossa_genome_assembly,_chromosome:_4	AUGUSTUS	exon	4648224	4648253	.	+	.	ID=g21878.t1.exon1;Parent=g21878.t1;
OX465277.1_Tachina_grossa_genome_assembly,_chromosome:_4	AUGUSTUS	intron	4648254	4648315	1	+	.	ID=g21878.t1.intron1;Parent=g21878.t1;
OX465277.1_Tachina_grossa_genome_assembly,_chromosome:_4	AUGUSTUS	CDS	4648316	4648437	1	+	0	ID=g21878.t1.CDS2;Parent=g21878.t1;
OX465277.1_Tachina_grossa_genome_assembly,_chromosome:_4	AUGUSTUS	exon	4648316	4648437	.	+	.	ID=g21878.t1.exon2;Parent=g21878.t1;
OX465277.1_Tachina_grossa_genome_assembly,_chromosome:_4	AUGUSTUS	intron	4648438	4648501	1	+	.	ID=g21878.t1.intron2;Parent=g21878.t1;
OX465277.1_Tachina_grossa_genome_assembly,_chromosome:_4	AUGUSTUS	CDS	4648502	4649945	1	+	1	ID=g21878.t1.CDS3;Parent=g21878.t1;
OX465277.1_Tachina_grossa_genome_assembly,_chromosome:_4	AUGUSTUS	exon	4648502	4649945	.	+	.	ID=g21878.t1.exon3;Parent=g21878.t1;
OX465277.1_Tachina_grossa_genome_assembly,_chromosome:_4	AUGUSTUS	stop_codon	4649943	4649945	.	+	0	ID=g21878.t1.stop1;Parent=g21878.t1;
OX465277.1_Tachina_grossa_genome_assembly,_chromosome:_4	AUGUSTUS	gene	4650128	4651167	.	-	.	ID=g21879;
OX465277.1_Tachina_grossa_genome_assembly,_chromosome:_4	AUGUSTUS	mRNA	4650128	4651167	1	-	.	ID=g21879.t1;Parent=g21879;
OX465277.1_Tachina_grossa_genome_assembly,_chromosome:_4	AUGUSTUS	stop_codon	4650128	4650130	.	-	0	ID=g21879.t1.stop1;Parent=g21879.t1;
OX465277.1_Tachina_grossa_genome_assembly,_chromosome:_4	AUGUSTUS	CDS	4650128	4650298	1	-	0	ID=g21879.t1.CDS1;Parent=g21879.t1;
OX465277.1_Tachina_grossa_genome_assembly,_chromosome:_4	AUGUSTUS	exon	4650128	4650298	.	-	.	ID=g21879.t1.exon1;Parent=g21879.t1;
OX465277.1_Tachina_grossa_genome_assembly,_chromosome:_4	AUGUSTUS	intron	4650299	4650359	1	-	.	ID=g21879.t1.intron1;Parent=g21879.t1;
OX465277.1_Tachina_grossa_genome_assembly,_chromosome:_4	AUGUSTUS	CDS	4650360	4650715	1	-	2	ID=g21879.t1.CDS2;Parent=g21879.t1;
OX465277.1_Tachina_grossa_genome_assembly,_chromosome:_4	AUGUSTUS	exon	4650360	4650715	.	-	.	ID=g21879.t1.exon2;Parent=g21879.t1;
OX465277.1_Tachina_grossa_genome_assembly,_chromosome:_4	AUGUSTUS	intron	4650716	4650769	1	-	.	ID=g21879.t1.intron2;Parent=g21879.t1;
OX465277.1_Tachina_grossa_genome_assembly,_chromosome:_4	AUGUSTUS	CDS	4650770	4651010	1	-	0	ID=g21879.t1.CDS3;Parent=g21879.t1;
OX465277.1_Tachina_grossa_genome_assembly,_chromosome:_4	AUGUSTUS	exon	4650770	4651010	.	-	.	ID=g21879.t1.exon3;Parent=g21879.t1;
OX465277.1_Tachina_grossa_genome_assembly,_chromosome:_4	AUGUSTUS	intron	4651011	4651071	1	-	.	ID=g21879.t1.intron3;Parent=g21879.t1;
OX465277.1_Tachina_grossa_genome_assembly,_chromosome:_4	AUGUSTUS	CDS	4651072	4651167	1	-	0	ID=g21879.t1.CDS4;Parent=g21879.t1;
OX465277.1_Tachina_grossa_genome_assembly,_chromosome:_4	AUGUSTUS	exon	4651072	4651167	.	-	.	ID=g21879.t1.exon4;Parent=g21879.t1;
OX465277.1_Tachina_grossa_genome_assembly,_chromosome:_4	AUGUSTUS	start_codon	4651165	4651167	.	-	0	ID=g21879.t1.start1;Parent=g21879.t1;
OX465277.1_Tachina_grossa_genome_assembly,_chromosome:_4	AUGUSTUS	gene	4651423	4652569	.	+	.	ID=g21880;
OX465277.1_Tachina_grossa_genome_assembly,_chromosome:_4	AUGUSTUS	mRNA	4651423	4652569	1	+	.	ID=g21880.t1;Parent=g21880;
OX465277.1_Tachina_grossa_genome_assembly,_chromosome:_4	AUGUSTUS	start_codon	4651423	4651425	.	+	0	ID=g21880.t1.start1;Parent=g21880.t1;
OX465277.1_Tachina_grossa_genome_assembly,_chromosome:_4	AUGUSTUS	CDS	4651423	4651541	1	+	0	ID=g21880.t1.CDS1;Parent=g21880.t1;
OX465277.1_Tachina_grossa_genome_assembly,_chromosome:_4	AUGUSTUS	exon	4651423	4651541	.	+	.	ID=g21880.t1.exon1;Parent=g21880.t1;
OX465277.1_Tachina_grossa_genome_assembly,_chromosome:_4	AUGUSTUS	intron	4651542	4651607	1	+	.	ID=g21880.t1.intron1;Parent=g21880.t1;
OX465277.1_Tachina_grossa_genome_assembly,_chromosome:_4	AUGUSTUS	CDS	4651608	4651774	1	+	1	ID=g21880.t1.CDS2;Parent=g21880.t1;
OX465277.1_Tachina_grossa_genome_assembly,_chromosome:_4	AUGUSTUS	exon	4651608	4651774	.	+	.	ID=g21880.t1.exon2;Parent=g21880.t1;
OX465277.1_Tachina_grossa_genome_assembly,_chromosome:_4	AUGUSTUS	intron	4651775	4651914	1	+	.	ID=g21880.t1.intron2;Parent=g21880.t1;
OX465277.1_Tachina_grossa_genome_assembly,_chromosome:_4	AUGUSTUS	CDS	4651915	4652139	1	+	2	ID=g21880.t1.CDS3;Parent=g21880.t1;
OX465277.1_Tachina_grossa_genome_assembly,_chromosome:_4	AUGUSTUS	exon	4651915	4652139	.	+	.	ID=g21880.t1.exon3;Parent=g21880.t1;
OX465277.1_Tachina_grossa_genome_assembly,_chromosome:_4	AUGUSTUS	intron	4652140	4652192	1	+	.	ID=g21880.t1.intron3;Parent=g21880.t1;
OX465277.1_Tachina_grossa_genome_assembly,_chromosome:_4	AUGUSTUS	CDS	4652193	4652569	1	+	2	ID=g21880.t1.CDS4;Parent=g21880.t1;
OX465277.1_Tachina_grossa_genome_assembly,_chromosome:_4	AUGUSTUS	exon	4652193	4652569	.	+	.	ID=g21880.t1.exon4;Parent=g21880.t1;
OX465277.1_Tachina_grossa_genome_assembly,_chromosome:_4	AUGUSTUS	stop_codon	4652567	4652569	.	+	0	ID=g21880.t1.stop1;Parent=g21880.t1;
OX465277.1_Tachina_grossa_genome_assembly,_chromosome:_4	AUGUSTUS	mRNA	4651423	4652569	1	+	.	ID=g21880.t2;Parent=g21880;
OX465277.1_Tachina_grossa_genome_assembly,_chromosome:_4	AUGUSTUS	start_codon	4651423	4651425	.	+	0	ID=g21880.t2.start1;Parent=g21880.t2;
OX465277.1_Tachina_grossa_genome_assembly,_chromosome:_4	AUGUSTUS	CDS	4651423	4651541	1	+	0	ID=g21880.t2.CDS1;Parent=g21880.t2;
OX465277.1_Tachina_grossa_genome_assembly,_chromosome:_4	AUGUSTUS	exon	4651423	4651541	.	+	.	ID=g21880.t2.exon1;Parent=g21880.t2;
OX465277.1_Tachina_grossa_genome_assembly,_chromosome:_4	AUGUSTUS	intron	4651542	4651607	1	+	.	ID=g21880.t2.intron1;Parent=g21880.t2;
OX465277.1_Tachina_grossa_genome_assembly,_chromosome:_4	AUGUSTUS	CDS	4651608	4651774	1	+	1	ID=g21880.t2.CDS2;Parent=g21880.t2;
OX465277.1_Tachina_grossa_genome_assembly,_chromosome:_4	AUGUSTUS	exon	4651608	4651774	.	+	.	ID=g21880.t2.exon2;Parent=g21880.t2;
OX465277.1_Tachina_grossa_genome_assembly,_chromosome:_4	AUGUSTUS	intron	4651775	4651929	1	+	.	ID=g21880.t2.intron2;Parent=g21880.t2;
OX465277.1_Tachina_grossa_genome_assembly,_chromosome:_4	AUGUSTUS	CDS	4651930	4652139	1	+	2	ID=g21880.t2.CDS3;Parent=g21880.t2;
OX465277.1_Tachina_grossa_genome_assembly,_chromosome:_4	AUGUSTUS	exon	4651930	4652139	.	+	.	ID=g21880.t2.exon3;Parent=g21880.t2;
OX465277.1_Tachina_grossa_genome_assembly,_chromosome:_4	AUGUSTUS	intron	4652140	4652192	1	+	.	ID=g21880.t2.intron3;Parent=g21880.t2;
OX465277.1_Tachina_grossa_genome_assembly,_chromosome:_4	AUGUSTUS	CDS	4652193	4652569	1	+	2	ID=g21880.t2.CDS4;Parent=g21880.t2;
OX465277.1_Tachina_grossa_genome_assembly,_chromosome:_4	AUGUSTUS	exon	4652193	4652569	.	+	.	ID=g21880.t2.exon4;Parent=g21880.t2;
OX465277.1_Tachina_grossa_genome_assembly,_chromosome:_4	AUGUSTUS	stop_codon	4652567	4652569	.	+	0	ID=g21880.t2.stop1;Parent=g21880.t2;
OX465277.1_Tachina_grossa_genome_assembly,_chromosome:_4	AUGUSTUS	gene	4652767	4654126	.	-	.	ID=g21881;
OX465277.1_Tachina_grossa_genome_assembly,_chromosome:_4	AUGUSTUS	mRNA	4652767	4654126	1	-	.	ID=g21881.t1;Parent=g21881;
OX465277.1_Tachina_grossa_genome_assembly,_chromosome:_4	AUGUSTUS	stop_codon	4652767	4652769	.	-	0	ID=g21881.t1.stop1;Parent=g21881.t1;
OX465277.1_Tachina_grossa_genome_assembly,_chromosome:_4	AUGUSTUS	CDS	4652767	4653196	1	-	1	ID=g21881.t1.CDS1;Parent=g21881.t1;
OX465277.1_Tachina_grossa_genome_assembly,_chromosome:_4	AUGUSTUS	exon	4652767	4653196	.	-	.	ID=g21881.t1.exon1;Parent=g21881.t1;
OX465277.1_Tachina_grossa_genome_assembly,_chromosome:_4	AUGUSTUS	intron	4653197	4653295	1	-	.	ID=g21881.t1.intron1;Parent=g21881.t1;
OX465277.1_Tachina_grossa_genome_assembly,_chromosome:_4	AUGUSTUS	CDS	4653296	4653843	1	-	0	ID=g21881.t1.CDS2;Parent=g21881.t1;
OX465277.1_Tachina_grossa_genome_assembly,_chromosome:_4	AUGUSTUS	exon	4653296	4653843	.	-	.	ID=g21881.t1.exon2;Parent=g21881.t1;
OX465277.1_Tachina_grossa_genome_assembly,_chromosome:_4	AUGUSTUS	intron	4653844	4653901	1	-	.	ID=g21881.t1.intron2;Parent=g21881.t1;
OX465277.1_Tachina_grossa_genome_assembly,_chromosome:_4	AUGUSTUS	CDS	4653902	4653998	1	-	1	ID=g21881.t1.CDS3;Parent=g21881.t1;
OX465277.1_Tachina_grossa_genome_assembly,_chromosome:_4	AUGUSTUS	exon	4653902	4653998	.	-	.	ID=g21881.t1.exon3;Parent=g21881.t1;
OX465277.1_Tachina_grossa_genome_assembly,_chromosome:_4	AUGUSTUS	intron	4653999	4654088	1	-	.	ID=g21881.t1.intron3;Parent=g21881.t1;
OX465277.1_Tachina_grossa_genome_assembly,_chromosome:_4	AUGUSTUS	CDS	4654089	4654126	1	-	0	ID=g21881.t1.CDS4;Parent=g21881.t1;
OX465277.1_Tachina_grossa_genome_assembly,_chromosome:_4	AUGUSTUS	exon	4654089	4654126	.	-	.	ID=g21881.t1.exon4;Parent=g21881.t1;
OX465277.1_Tachina_grossa_genome_assembly,_chromosome:_4	AUGUSTUS	start_codon	4654124	4654126	.	-	0	ID=g21881.t1.start1;Parent=g21881.t1;
OX465277.1_Tachina_grossa_genome_assembly,_chromosome:_4	AUGUSTUS	gene	4654535	4656941	.	+	.	ID=g21882;
OX465277.1_Tachina_grossa_genome_assembly,_chromosome:_4	AUGUSTUS	mRNA	4654535	4656941	1	+	.	ID=g21882.t1;Parent=g21882;
OX465277.1_Tachina_grossa_genome_assembly,_chromosome:_4	AUGUSTUS	start_codon	4654535	4654537	.	+	0	ID=g21882.t1.start1;Parent=g21882.t1;
OX465277.1_Tachina_grossa_genome_assembly,_chromosome:_4	AUGUSTUS	CDS	4654535	4654566	1	+	0	ID=g21882.t1.CDS1;Parent=g21882.t1;
OX465277.1_Tachina_grossa_genome_assembly,_chromosome:_4	AUGUSTUS	exon	4654535	4654566	.	+	.	ID=g21882.t1.exon1;Parent=g21882.t1;
OX465277.1_Tachina_grossa_genome_assembly,_chromosome:_4	AUGUSTUS	intron	4654567	4654622	1	+	.	ID=g21882.t1.intron1;Parent=g21882.t1;
OX465277.1_Tachina_grossa_genome_assembly,_chromosome:_4	AUGUSTUS	CDS	4654623	4654781	1	+	1	ID=g21882.t1.CDS2;Parent=g21882.t1;
OX465277.1_Tachina_grossa_genome_assembly,_chromosome:_4	AUGUSTUS	exon	4654623	4654781	.	+	.	ID=g21882.t1.exon2;Parent=g21882.t1;
OX465277.1_Tachina_grossa_genome_assembly,_chromosome:_4	AUGUSTUS	intron	4654782	4654842	1	+	.	ID=g21882.t1.intron2;Parent=g21882.t1;
OX465277.1_Tachina_grossa_genome_assembly,_chromosome:_4	AUGUSTUS	CDS	4654843	4654994	1	+	1	ID=g21882.t1.CDS3;Parent=g21882.t1;
OX465277.1_Tachina_grossa_genome_assembly,_chromosome:_4	AUGUSTUS	exon	4654843	4654994	.	+	.	ID=g21882.t1.exon3;Parent=g21882.t1;
OX465277.1_Tachina_grossa_genome_assembly,_chromosome:_4	AUGUSTUS	intron	4654995	4655086	1	+	.	ID=g21882.t1.intron3;Parent=g21882.t1;
OX465277.1_Tachina_grossa_genome_assembly,_chromosome:_4	AUGUSTUS	CDS	4655087	4655137	1	+	2	ID=g21882.t1.CDS4;Parent=g21882.t1;
OX465277.1_Tachina_grossa_genome_assembly,_chromosome:_4	AUGUSTUS	exon	4655087	4655137	.	+	.	ID=g21882.t1.exon4;Parent=g21882.t1;
OX465277.1_Tachina_grossa_genome_assembly,_chromosome:_4	AUGUSTUS	intron	4655138	4655596	1	+	.	ID=g21882.t1.intron4;Parent=g21882.t1;
OX465277.1_Tachina_grossa_genome_assembly,_chromosome:_4	AUGUSTUS	CDS	4655597	4655720	1	+	2	ID=g21882.t1.CDS5;Parent=g21882.t1;
OX465277.1_Tachina_grossa_genome_assembly,_chromosome:_4	AUGUSTUS	exon	4655597	4655720	.	+	.	ID=g21882.t1.exon5;Parent=g21882.t1;
OX465277.1_Tachina_grossa_genome_assembly,_chromosome:_4	AUGUSTUS	intron	4655721	4655783	1	+	.	ID=g21882.t1.intron5;Parent=g21882.t1;
OX465277.1_Tachina_grossa_genome_assembly,_chromosome:_4	AUGUSTUS	CDS	4655784	4655942	1	+	1	ID=g21882.t1.CDS6;Parent=g21882.t1;
OX465277.1_Tachina_grossa_genome_assembly,_chromosome:_4	AUGUSTUS	exon	4655784	4655942	.	+	.	ID=g21882.t1.exon6;Parent=g21882.t1;
OX465277.1_Tachina_grossa_genome_assembly,_chromosome:_4	AUGUSTUS	intron	4655943	4655998	1	+	.	ID=g21882.t1.intron6;Parent=g21882.t1;
OX465277.1_Tachina_grossa_genome_assembly,_chromosome:_4	AUGUSTUS	CDS	4655999	4656055	1	+	1	ID=g21882.t1.CDS7;Parent=g21882.t1;
OX465277.1_Tachina_grossa_genome_assembly,_chromosome:_4	AUGUSTUS	exon	4655999	4656055	.	+	.	ID=g21882.t1.exon7;Parent=g21882.t1;
OX465277.1_Tachina_grossa_genome_assembly,_chromosome:_4	AUGUSTUS	intron	4656056	4656112	1	+	.	ID=g21882.t1.intron7;Parent=g21882.t1;
OX465277.1_Tachina_grossa_genome_assembly,_chromosome:_4	AUGUSTUS	CDS	4656113	4656328	1	+	1	ID=g21882.t1.CDS8;Parent=g21882.t1;
OX465277.1_Tachina_grossa_genome_assembly,_chromosome:_4	AUGUSTUS	exon	4656113	4656328	.	+	.	ID=g21882.t1.exon8;Parent=g21882.t1;
OX465277.1_Tachina_grossa_genome_assembly,_chromosome:_4	AUGUSTUS	intron	4656329	4656385	1	+	.	ID=g21882.t1.intron8;Parent=g21882.t1;
OX465277.1_Tachina_grossa_genome_assembly,_chromosome:_4	AUGUSTUS	CDS	4656386	4656941	1	+	1	ID=g21882.t1.CDS9;Parent=g21882.t1;
OX465277.1_Tachina_grossa_genome_assembly,_chromosome:_4	AUGUSTUS	exon	4656386	4656941	.	+	.	ID=g21882.t1.exon9;Parent=g21882.t1;
OX465277.1_Tachina_grossa_genome_assembly,_chromosome:_4	AUGUSTUS	stop_codon	4656939	4656941	.	+	0	ID=g21882.t1.stop1;Parent=g21882.t1;
OX465277.1_Tachina_grossa_genome_assembly,_chromosome:_4	AUGUSTUS	mRNA	4654535	4656941	1	+	.	ID=g21882.t2;Parent=g21882;
OX465277.1_Tachina_grossa_genome_assembly,_chromosome:_4	AUGUSTUS	start_codon	4654535	4654537	.	+	0	ID=g21882.t2.start1;Parent=g21882.t2;
OX465277.1_Tachina_grossa_genome_assembly,_chromosome:_4	AUGUSTUS	CDS	4654535	4654566	1	+	0	ID=g21882.t2.CDS1;Parent=g21882.t2;
OX465277.1_Tachina_grossa_genome_assembly,_chromosome:_4	AUGUSTUS	exon	4654535	4654566	.	+	.	ID=g21882.t2.exon1;Parent=g21882.t2;
OX465277.1_Tachina_grossa_genome_assembly,_chromosome:_4	AUGUSTUS	intron	4654567	4654622	1	+	.	ID=g21882.t2.intron1;Parent=g21882.t2;
OX465277.1_Tachina_grossa_genome_assembly,_chromosome:_4	AUGUSTUS	CDS	4654623	4654781	1	+	1	ID=g21882.t2.CDS2;Parent=g21882.t2;
OX465277.1_Tachina_grossa_genome_assembly,_chromosome:_4	AUGUSTUS	exon	4654623	4654781	.	+	.	ID=g21882.t2.exon2;Parent=g21882.t2;
OX465277.1_Tachina_grossa_genome_assembly,_chromosome:_4	AUGUSTUS	intron	4654782	4654842	1	+	.	ID=g21882.t2.intron2;Parent=g21882.t2;
OX465277.1_Tachina_grossa_genome_assembly,_chromosome:_4	AUGUSTUS	CDS	4654843	4654994	1	+	1	ID=g21882.t2.CDS3;Parent=g21882.t2;
OX465277.1_Tachina_grossa_genome_assembly,_chromosome:_4	AUGUSTUS	exon	4654843	4654994	.	+	.	ID=g21882.t2.exon3;Parent=g21882.t2;
OX465277.1_Tachina_grossa_genome_assembly,_chromosome:_4	AUGUSTUS	intron	4654995	4655596	1	+	.	ID=g21882.t2.intron3;Parent=g21882.t2;
OX465277.1_Tachina_grossa_genome_assembly,_chromosome:_4	AUGUSTUS	CDS	4655597	4655720	1	+	2	ID=g21882.t2.CDS4;Parent=g21882.t2;
OX465277.1_Tachina_grossa_genome_assembly,_chromosome:_4	AUGUSTUS	exon	4655597	4655720	.	+	.	ID=g21882.t2.exon4;Parent=g21882.t2;
OX465277.1_Tachina_grossa_genome_assembly,_chromosome:_4	AUGUSTUS	intron	4655721	4655783	1	+	.	ID=g21882.t2.intron4;Parent=g21882.t2;
OX465277.1_Tachina_grossa_genome_assembly,_chromosome:_4	AUGUSTUS	CDS	4655784	4655942	1	+	1	ID=g21882.t2.CDS5;Parent=g21882.t2;
OX465277.1_Tachina_grossa_genome_assembly,_chromosome:_4	AUGUSTUS	exon	4655784	4655942	.	+	.	ID=g21882.t2.exon5;Parent=g21882.t2;
OX465277.1_Tachina_grossa_genome_assembly,_chromosome:_4	AUGUSTUS	intron	4655943	4655998	1	+	.	ID=g21882.t2.intron5;Parent=g21882.t2;
OX465277.1_Tachina_grossa_genome_assembly,_chromosome:_4	AUGUSTUS	CDS	4655999	4656055	1	+	1	ID=g21882.t2.CDS6;Parent=g21882.t2;
OX465277.1_Tachina_grossa_genome_assembly,_chromosome:_4	AUGUSTUS	exon	4655999	4656055	.	+	.	ID=g21882.t2.exon6;Parent=g21882.t2;
OX465277.1_Tachina_grossa_genome_assembly,_chromosome:_4	AUGUSTUS	intron	4656056	4656112	1	+	.	ID=g21882.t2.intron6;Parent=g21882.t2;
OX465277.1_Tachina_grossa_genome_assembly,_chromosome:_4	AUGUSTUS	CDS	4656113	4656328	1	+	1	ID=g21882.t2.CDS7;Parent=g21882.t2;
OX465277.1_Tachina_grossa_genome_assembly,_chromosome:_4	AUGUSTUS	exon	4656113	4656328	.	+	.	ID=g21882.t2.exon7;Parent=g21882.t2;
OX465277.1_Tachina_grossa_genome_assembly,_chromosome:_4	AUGUSTUS	intron	4656329	4656385	1	+	.	ID=g21882.t2.intron7;Parent=g21882.t2;
OX465277.1_Tachina_grossa_genome_assembly,_chromosome:_4	AUGUSTUS	CDS	4656386	4656941	1	+	1	ID=g21882.t2.CDS8;Parent=g21882.t2;
OX465277.1_Tachina_grossa_genome_assembly,_chromosome:_4	AUGUSTUS	exon	4656386	4656941	.	+	.	ID=g21882.t2.exon8;Parent=g21882.t2;
OX465277.1_Tachina_grossa_genome_assembly,_chromosome:_4	AUGUSTUS	stop_codon	4656939	4656941	.	+	0	ID=g21882.t2.stop1;Parent=g21882.t2;
OX465277.1_Tachina_grossa_genome_assembly,_chromosome:_4	AUGUSTUS	gene	4657378	4659957	.	-	.	ID=g21883;
OX465277.1_Tachina_grossa_genome_assembly,_chromosome:_4	AUGUSTUS	mRNA	4657378	4659957	1	-	.	ID=g21883.t1;Parent=g21883;
OX465277.1_Tachina_grossa_genome_assembly,_chromosome:_4	AUGUSTUS	stop_codon	4657378	4657380	.	-	0	ID=g21883.t1.stop1;Parent=g21883.t1;
OX465277.1_Tachina_grossa_genome_assembly,_chromosome:_4	AUGUSTUS	CDS	4657378	4658491	1	-	1	ID=g21883.t1.CDS1;Parent=g21883.t1;
OX465277.1_Tachina_grossa_genome_assembly,_chromosome:_4	AUGUSTUS	exon	4657378	4658491	.	-	.	ID=g21883.t1.exon1;Parent=g21883.t1;
OX465277.1_Tachina_grossa_genome_assembly,_chromosome:_4	AUGUSTUS	intron	4658492	4658551	1	-	.	ID=g21883.t1.intron1;Parent=g21883.t1;
OX465277.1_Tachina_grossa_genome_assembly,_chromosome:_4	AUGUSTUS	CDS	4658552	4659830	1	-	2	ID=g21883.t1.CDS2;Parent=g21883.t1;
OX465277.1_Tachina_grossa_genome_assembly,_chromosome:_4	AUGUSTUS	exon	4658552	4659830	.	-	.	ID=g21883.t1.exon2;Parent=g21883.t1;
OX465277.1_Tachina_grossa_genome_assembly,_chromosome:_4	AUGUSTUS	intron	4659831	4659890	1	-	.	ID=g21883.t1.intron2;Parent=g21883.t1;
OX465277.1_Tachina_grossa_genome_assembly,_chromosome:_4	AUGUSTUS	CDS	4659891	4659957	1	-	0	ID=g21883.t1.CDS3;Parent=g21883.t1;
OX465277.1_Tachina_grossa_genome_assembly,_chromosome:_4	AUGUSTUS	exon	4659891	4659957	.	-	.	ID=g21883.t1.exon3;Parent=g21883.t1;
OX465277.1_Tachina_grossa_genome_assembly,_chromosome:_4	AUGUSTUS	start_codon	4659955	4659957	.	-	0	ID=g21883.t1.start1;Parent=g21883.t1;
OX465277.1_Tachina_grossa_genome_assembly,_chromosome:_4	AUGUSTUS	gene	4661684	4674166	.	-	.	ID=g21884;
OX465277.1_Tachina_grossa_genome_assembly,_chromosome:_4	AUGUSTUS	mRNA	4661684	4674166	0.72	-	.	ID=g21884.t1;Parent=g21884;
OX465277.1_Tachina_grossa_genome_assembly,_chromosome:_4	AUGUSTUS	stop_codon	4661684	4661686	.	-	0	ID=g21884.t1.stop1;Parent=g21884.t1;
OX465277.1_Tachina_grossa_genome_assembly,_chromosome:_4	AUGUSTUS	CDS	4661684	4661783	1	-	1	ID=g21884.t1.CDS1;Parent=g21884.t1;
OX465277.1_Tachina_grossa_genome_assembly,_chromosome:_4	AUGUSTUS	exon	4661684	4661783	.	-	.	ID=g21884.t1.exon1;Parent=g21884.t1;
OX465277.1_Tachina_grossa_genome_assembly,_chromosome:_4	AUGUSTUS	intron	4661784	4661842	1	-	.	ID=g21884.t1.intron1;Parent=g21884.t1;
OX465277.1_Tachina_grossa_genome_assembly,_chromosome:_4	AUGUSTUS	CDS	4661843	4661970	1	-	0	ID=g21884.t1.CDS2;Parent=g21884.t1;
OX465277.1_Tachina_grossa_genome_assembly,_chromosome:_4	AUGUSTUS	exon	4661843	4661970	.	-	.	ID=g21884.t1.exon2;Parent=g21884.t1;
OX465277.1_Tachina_grossa_genome_assembly,_chromosome:_4	AUGUSTUS	intron	4661971	4662027	1	-	.	ID=g21884.t1.intron2;Parent=g21884.t1;
OX465277.1_Tachina_grossa_genome_assembly,_chromosome:_4	AUGUSTUS	CDS	4662028	4662312	1	-	0	ID=g21884.t1.CDS3;Parent=g21884.t1;
OX465277.1_Tachina_grossa_genome_assembly,_chromosome:_4	AUGUSTUS	exon	4662028	4662312	.	-	.	ID=g21884.t1.exon3;Parent=g21884.t1;
OX465277.1_Tachina_grossa_genome_assembly,_chromosome:_4	AUGUSTUS	intron	4662313	4663781	1	-	.	ID=g21884.t1.intron3;Parent=g21884.t1;
OX465277.1_Tachina_grossa_genome_assembly,_chromosome:_4	AUGUSTUS	CDS	4663782	4663956	1	-	1	ID=g21884.t1.CDS4;Parent=g21884.t1;
OX465277.1_Tachina_grossa_genome_assembly,_chromosome:_4	AUGUSTUS	exon	4663782	4663956	.	-	.	ID=g21884.t1.exon4;Parent=g21884.t1;
OX465277.1_Tachina_grossa_genome_assembly,_chromosome:_4	AUGUSTUS	intron	4663957	4664023	1	-	.	ID=g21884.t1.intron4;Parent=g21884.t1;
OX465277.1_Tachina_grossa_genome_assembly,_chromosome:_4	AUGUSTUS	CDS	4664024	4664253	1	-	0	ID=g21884.t1.CDS5;Parent=g21884.t1;
OX465277.1_Tachina_grossa_genome_assembly,_chromosome:_4	AUGUSTUS	exon	4664024	4664253	.	-	.	ID=g21884.t1.exon5;Parent=g21884.t1;
OX465277.1_Tachina_grossa_genome_assembly,_chromosome:_4	AUGUSTUS	intron	4664254	4664343	1	-	.	ID=g21884.t1.intron5;Parent=g21884.t1;
OX465277.1_Tachina_grossa_genome_assembly,_chromosome:_4	AUGUSTUS	CDS	4664344	4664380	1	-	1	ID=g21884.t1.CDS6;Parent=g21884.t1;
OX465277.1_Tachina_grossa_genome_assembly,_chromosome:_4	AUGUSTUS	exon	4664344	4664380	.	-	.	ID=g21884.t1.exon6;Parent=g21884.t1;
OX465277.1_Tachina_grossa_genome_assembly,_chromosome:_4	AUGUSTUS	intron	4664381	4669768	1	-	.	ID=g21884.t1.intron6;Parent=g21884.t1;
OX465277.1_Tachina_grossa_genome_assembly,_chromosome:_4	AUGUSTUS	CDS	4669769	4669878	1	-	0	ID=g21884.t1.CDS7;Parent=g21884.t1;
OX465277.1_Tachina_grossa_genome_assembly,_chromosome:_4	AUGUSTUS	exon	4669769	4669878	.	-	.	ID=g21884.t1.exon7;Parent=g21884.t1;
OX465277.1_Tachina_grossa_genome_assembly,_chromosome:_4	AUGUSTUS	intron	4669879	4671635	1	-	.	ID=g21884.t1.intron7;Parent=g21884.t1;
OX465277.1_Tachina_grossa_genome_assembly,_chromosome:_4	AUGUSTUS	CDS	4671636	4672157	0.99	-	0	ID=g21884.t1.CDS8;Parent=g21884.t1;
OX465277.1_Tachina_grossa_genome_assembly,_chromosome:_4	AUGUSTUS	exon	4671636	4672157	.	-	.	ID=g21884.t1.exon8;Parent=g21884.t1;
OX465277.1_Tachina_grossa_genome_assembly,_chromosome:_4	AUGUSTUS	intron	4672158	4674163	0.72	-	.	ID=g21884.t1.intron8;Parent=g21884.t1;
OX465277.1_Tachina_grossa_genome_assembly,_chromosome:_4	AUGUSTUS	CDS	4674164	4674166	0.72	-	0	ID=g21884.t1.CDS9;Parent=g21884.t1;
OX465277.1_Tachina_grossa_genome_assembly,_chromosome:_4	AUGUSTUS	exon	4674164	4674166	.	-	.	ID=g21884.t1.exon9;Parent=g21884.t1;
OX465277.1_Tachina_grossa_genome_assembly,_chromosome:_4	AUGUSTUS	start_codon	4674164	4674166	.	-	0	ID=g21884.t1.start1;Parent=g21884.t1;
OX465277.1_Tachina_grossa_genome_assembly,_chromosome:_4	AUGUSTUS	gene	4680445	4680858	.	+	.	ID=g21885;
OX465277.1_Tachina_grossa_genome_assembly,_chromosome:_4	AUGUSTUS	mRNA	4680445	4680858	1	+	.	ID=g21885.t1;Parent=g21885;
OX465277.1_Tachina_grossa_genome_assembly,_chromosome:_4	AUGUSTUS	start_codon	4680445	4680447	.	+	0	ID=g21885.t1.start1;Parent=g21885.t1;
OX465277.1_Tachina_grossa_genome_assembly,_chromosome:_4	AUGUSTUS	CDS	4680445	4680858	1	+	0	ID=g21885.t1.CDS1;Parent=g21885.t1;
OX465277.1_Tachina_grossa_genome_assembly,_chromosome:_4	AUGUSTUS	exon	4680445	4680858	.	+	.	ID=g21885.t1.exon1;Parent=g21885.t1;
OX465277.1_Tachina_grossa_genome_assembly,_chromosome:_4	AUGUSTUS	stop_codon	4680856	4680858	.	+	0	ID=g21885.t1.stop1;Parent=g21885.t1;
OX465277.1_Tachina_grossa_genome_assembly,_chromosome:_4	AUGUSTUS	gene	4684413	4684772	.	+	.	ID=g21886;
OX465277.1_Tachina_grossa_genome_assembly,_chromosome:_4	AUGUSTUS	mRNA	4684413	4684772	1	+	.	ID=g21886.t1;Parent=g21886;
OX465277.1_Tachina_grossa_genome_assembly,_chromosome:_4	AUGUSTUS	start_codon	4684413	4684415	.	+	0	ID=g21886.t1.start1;Parent=g21886.t1;
OX465277.1_Tachina_grossa_genome_assembly,_chromosome:_4	AUGUSTUS	CDS	4684413	4684772	1	+	0	ID=g21886.t1.CDS1;Parent=g21886.t1;
OX465277.1_Tachina_grossa_genome_assembly,_chromosome:_4	AUGUSTUS	exon	4684413	4684772	.	+	.	ID=g21886.t1.exon1;Parent=g21886.t1;
OX465277.1_Tachina_grossa_genome_assembly,_chromosome:_4	AUGUSTUS	stop_codon	4684770	4684772	.	+	0	ID=g21886.t1.stop1;Parent=g21886.t1;
OX465277.1_Tachina_grossa_genome_assembly,_chromosome:_4	AUGUSTUS	gene	4685050	4687008	.	-	.	ID=g21887;
OX465277.1_Tachina_grossa_genome_assembly,_chromosome:_4	AUGUSTUS	mRNA	4685050	4687008	1	-	.	ID=g21887.t1;Parent=g21887;
OX465277.1_Tachina_grossa_genome_assembly,_chromosome:_4	AUGUSTUS	stop_codon	4685050	4685052	.	-	0	ID=g21887.t1.stop1;Parent=g21887.t1;
OX465277.1_Tachina_grossa_genome_assembly,_chromosome:_4	AUGUSTUS	CDS	4685050	4687008	1	-	0	ID=g21887.t1.CDS1;Parent=g21887.t1;
OX465277.1_Tachina_grossa_genome_assembly,_chromosome:_4	AUGUSTUS	exon	4685050	4687008	.	-	.	ID=g21887.t1.exon1;Parent=g21887.t1;
OX465277.1_Tachina_grossa_genome_assembly,_chromosome:_4	AUGUSTUS	start_codon	4687006	4687008	.	-	0	ID=g21887.t1.start1;Parent=g21887.t1;
OX465277.1_Tachina_grossa_genome_assembly,_chromosome:_4	AUGUSTUS	gene	4690103	4694006	.	-	.	ID=g21888;
OX465277.1_Tachina_grossa_genome_assembly,_chromosome:_4	AUGUSTUS	mRNA	4690103	4694006	0.24	-	.	ID=g21888.t1;Parent=g21888;
OX465277.1_Tachina_grossa_genome_assembly,_chromosome:_4	AUGUSTUS	stop_codon	4690103	4690105	.	-	0	ID=g21888.t1.stop1;Parent=g21888.t1;
OX465277.1_Tachina_grossa_genome_assembly,_chromosome:_4	AUGUSTUS	CDS	4690103	4690156	0.24	-	0	ID=g21888.t1.CDS1;Parent=g21888.t1;
OX465277.1_Tachina_grossa_genome_assembly,_chromosome:_4	AUGUSTUS	exon	4690103	4690156	.	-	.	ID=g21888.t1.exon1;Parent=g21888.t1;
OX465277.1_Tachina_grossa_genome_assembly,_chromosome:_4	AUGUSTUS	intron	4690157	4693486	0.24	-	.	ID=g21888.t1.intron1;Parent=g21888.t1;
OX465277.1_Tachina_grossa_genome_assembly,_chromosome:_4	AUGUSTUS	CDS	4693487	4693594	0.84	-	0	ID=g21888.t1.CDS2;Parent=g21888.t1;
OX465277.1_Tachina_grossa_genome_assembly,_chromosome:_4	AUGUSTUS	exon	4693487	4693594	.	-	.	ID=g21888.t1.exon2;Parent=g21888.t1;
OX465277.1_Tachina_grossa_genome_assembly,_chromosome:_4	AUGUSTUS	intron	4693595	4693657	1	-	.	ID=g21888.t1.intron2;Parent=g21888.t1;
OX465277.1_Tachina_grossa_genome_assembly,_chromosome:_4	AUGUSTUS	CDS	4693658	4693833	1	-	2	ID=g21888.t1.CDS3;Parent=g21888.t1;
OX465277.1_Tachina_grossa_genome_assembly,_chromosome:_4	AUGUSTUS	exon	4693658	4693833	.	-	.	ID=g21888.t1.exon3;Parent=g21888.t1;
OX465277.1_Tachina_grossa_genome_assembly,_chromosome:_4	AUGUSTUS	intron	4693834	4693918	1	-	.	ID=g21888.t1.intron3;Parent=g21888.t1;
OX465277.1_Tachina_grossa_genome_assembly,_chromosome:_4	AUGUSTUS	CDS	4693919	4694006	1	-	0	ID=g21888.t1.CDS4;Parent=g21888.t1;
OX465277.1_Tachina_grossa_genome_assembly,_chromosome:_4	AUGUSTUS	exon	4693919	4694006	.	-	.	ID=g21888.t1.exon4;Parent=g21888.t1;
OX465277.1_Tachina_grossa_genome_assembly,_chromosome:_4	AUGUSTUS	start_codon	4694004	4694006	.	-	0	ID=g21888.t1.start1;Parent=g21888.t1;
OX465277.1_Tachina_grossa_genome_assembly,_chromosome:_4	AUGUSTUS	gene	4718368	4720371	.	+	.	ID=g21889;
OX465277.1_Tachina_grossa_genome_assembly,_chromosome:_4	AUGUSTUS	mRNA	4718368	4720371	1	+	.	ID=g21889.t1;Parent=g21889;
OX465277.1_Tachina_grossa_genome_assembly,_chromosome:_4	AUGUSTUS	start_codon	4718368	4718370	.	+	0	ID=g21889.t1.start1;Parent=g21889.t1;
OX465277.1_Tachina_grossa_genome_assembly,_chromosome:_4	AUGUSTUS	CDS	4718368	4720371	1	+	0	ID=g21889.t1.CDS1;Parent=g21889.t1;
OX465277.1_Tachina_grossa_genome_assembly,_chromosome:_4	AUGUSTUS	exon	4718368	4720371	.	+	.	ID=g21889.t1.exon1;Parent=g21889.t1;
OX465277.1_Tachina_grossa_genome_assembly,_chromosome:_4	AUGUSTUS	stop_codon	4720369	4720371	.	+	0	ID=g21889.t1.stop1;Parent=g21889.t1;
OX465277.1_Tachina_grossa_genome_assembly,_chromosome:_4	AUGUSTUS	gene	4773030	4779052	.	+	.	ID=g21890;
OX465277.1_Tachina_grossa_genome_assembly,_chromosome:_4	AUGUSTUS	mRNA	4773030	4779052	0.9	+	.	ID=g21890.t1;Parent=g21890;
OX465277.1_Tachina_grossa_genome_assembly,_chromosome:_4	AUGUSTUS	start_codon	4773030	4773032	.	+	0	ID=g21890.t1.start1;Parent=g21890.t1;
OX465277.1_Tachina_grossa_genome_assembly,_chromosome:_4	AUGUSTUS	CDS	4773030	4773284	1	+	0	ID=g21890.t1.CDS1;Parent=g21890.t1;
OX465277.1_Tachina_grossa_genome_assembly,_chromosome:_4	AUGUSTUS	exon	4773030	4773284	.	+	.	ID=g21890.t1.exon1;Parent=g21890.t1;
OX465277.1_Tachina_grossa_genome_assembly,_chromosome:_4	AUGUSTUS	intron	4773285	4778929	0.9	+	.	ID=g21890.t1.intron1;Parent=g21890.t1;
OX465277.1_Tachina_grossa_genome_assembly,_chromosome:_4	AUGUSTUS	CDS	4778930	4779052	0.9	+	0	ID=g21890.t1.CDS2;Parent=g21890.t1;
OX465277.1_Tachina_grossa_genome_assembly,_chromosome:_4	AUGUSTUS	exon	4778930	4779052	.	+	.	ID=g21890.t1.exon2;Parent=g21890.t1;
OX465277.1_Tachina_grossa_genome_assembly,_chromosome:_4	AUGUSTUS	stop_codon	4779050	4779052	.	+	0	ID=g21890.t1.stop1;Parent=g21890.t1;
OX465277.1_Tachina_grossa_genome_assembly,_chromosome:_4	AUGUSTUS	gene	4797806	4798624	.	+	.	ID=g21891;
OX465277.1_Tachina_grossa_genome_assembly,_chromosome:_4	AUGUSTUS	mRNA	4797806	4798624	0.66	+	.	ID=g21891.t1;Parent=g21891;
OX465277.1_Tachina_grossa_genome_assembly,_chromosome:_4	AUGUSTUS	start_codon	4797806	4797808	.	+	0	ID=g21891.t1.start1;Parent=g21891.t1;
OX465277.1_Tachina_grossa_genome_assembly,_chromosome:_4	AUGUSTUS	CDS	4797806	4798624	0.66	+	0	ID=g21891.t1.CDS1;Parent=g21891.t1;
OX465277.1_Tachina_grossa_genome_assembly,_chromosome:_4	AUGUSTUS	exon	4797806	4798624	.	+	.	ID=g21891.t1.exon1;Parent=g21891.t1;
OX465277.1_Tachina_grossa_genome_assembly,_chromosome:_4	AUGUSTUS	stop_codon	4798622	4798624	.	+	0	ID=g21891.t1.stop1;Parent=g21891.t1;
OX465277.1_Tachina_grossa_genome_assembly,_chromosome:_4	AUGUSTUS	gene	4812974	4833342	.	+	.	ID=g21892;
OX465277.1_Tachina_grossa_genome_assembly,_chromosome:_4	AUGUSTUS	mRNA	4812974	4833342	1	+	.	ID=g21892.t1;Parent=g21892;
OX465277.1_Tachina_grossa_genome_assembly,_chromosome:_4	AUGUSTUS	start_codon	4812974	4812976	.	+	0	ID=g21892.t1.start1;Parent=g21892.t1;
OX465277.1_Tachina_grossa_genome_assembly,_chromosome:_4	AUGUSTUS	CDS	4812974	4813285	1	+	0	ID=g21892.t1.CDS1;Parent=g21892.t1;
OX465277.1_Tachina_grossa_genome_assembly,_chromosome:_4	AUGUSTUS	exon	4812974	4813285	.	+	.	ID=g21892.t1.exon1;Parent=g21892.t1;
OX465277.1_Tachina_grossa_genome_assembly,_chromosome:_4	AUGUSTUS	intron	4813286	4828214	1	+	.	ID=g21892.t1.intron1;Parent=g21892.t1;
OX465277.1_Tachina_grossa_genome_assembly,_chromosome:_4	AUGUSTUS	CDS	4828215	4828464	1	+	0	ID=g21892.t1.CDS2;Parent=g21892.t1;
OX465277.1_Tachina_grossa_genome_assembly,_chromosome:_4	AUGUSTUS	exon	4828215	4828464	.	+	.	ID=g21892.t1.exon2;Parent=g21892.t1;
OX465277.1_Tachina_grossa_genome_assembly,_chromosome:_4	AUGUSTUS	intron	4828465	4828541	1	+	.	ID=g21892.t1.intron2;Parent=g21892.t1;
OX465277.1_Tachina_grossa_genome_assembly,_chromosome:_4	AUGUSTUS	CDS	4828542	4828810	1	+	2	ID=g21892.t1.CDS3;Parent=g21892.t1;
OX465277.1_Tachina_grossa_genome_assembly,_chromosome:_4	AUGUSTUS	exon	4828542	4828810	.	+	.	ID=g21892.t1.exon3;Parent=g21892.t1;
OX465277.1_Tachina_grossa_genome_assembly,_chromosome:_4	AUGUSTUS	intron	4828811	4828965	1	+	.	ID=g21892.t1.intron3;Parent=g21892.t1;
OX465277.1_Tachina_grossa_genome_assembly,_chromosome:_4	AUGUSTUS	CDS	4828966	4829076	1	+	0	ID=g21892.t1.CDS4;Parent=g21892.t1;
OX465277.1_Tachina_grossa_genome_assembly,_chromosome:_4	AUGUSTUS	exon	4828966	4829076	.	+	.	ID=g21892.t1.exon4;Parent=g21892.t1;
OX465277.1_Tachina_grossa_genome_assembly,_chromosome:_4	AUGUSTUS	intron	4829077	4832811	1	+	.	ID=g21892.t1.intron4;Parent=g21892.t1;
OX465277.1_Tachina_grossa_genome_assembly,_chromosome:_4	AUGUSTUS	CDS	4832812	4833342	1	+	0	ID=g21892.t1.CDS5;Parent=g21892.t1;
OX465277.1_Tachina_grossa_genome_assembly,_chromosome:_4	AUGUSTUS	exon	4832812	4833342	.	+	.	ID=g21892.t1.exon5;Parent=g21892.t1;
OX465277.1_Tachina_grossa_genome_assembly,_chromosome:_4	AUGUSTUS	stop_codon	4833340	4833342	.	+	0	ID=g21892.t1.stop1;Parent=g21892.t1;
OX465277.1_Tachina_grossa_genome_assembly,_chromosome:_4	AUGUSTUS	gene	4853545	4910749	.	-	.	ID=g21893;
OX465277.1_Tachina_grossa_genome_assembly,_chromosome:_4	AUGUSTUS	mRNA	4853545	4910749	0.03	-	.	ID=g21893.t1;Parent=g21893;
OX465277.1_Tachina_grossa_genome_assembly,_chromosome:_4	AUGUSTUS	stop_codon	4853545	4853547	.	-	0	ID=g21893.t1.stop1;Parent=g21893.t1;
OX465277.1_Tachina_grossa_genome_assembly,_chromosome:_4	AUGUSTUS	CDS	4853545	4853857	0.85	-	1	ID=g21893.t1.CDS1;Parent=g21893.t1;
OX465277.1_Tachina_grossa_genome_assembly,_chromosome:_4	AUGUSTUS	exon	4853545	4853857	.	-	.	ID=g21893.t1.exon1;Parent=g21893.t1;
OX465277.1_Tachina_grossa_genome_assembly,_chromosome:_4	AUGUSTUS	intron	4853858	4854601	0.87	-	.	ID=g21893.t1.intron1;Parent=g21893.t1;
OX465277.1_Tachina_grossa_genome_assembly,_chromosome:_4	AUGUSTUS	CDS	4854602	4854910	0.85	-	1	ID=g21893.t1.CDS2;Parent=g21893.t1;
OX465277.1_Tachina_grossa_genome_assembly,_chromosome:_4	AUGUSTUS	exon	4854602	4854910	.	-	.	ID=g21893.t1.exon2;Parent=g21893.t1;
OX465277.1_Tachina_grossa_genome_assembly,_chromosome:_4	AUGUSTUS	intron	4854911	4855428	0.85	-	.	ID=g21893.t1.intron2;Parent=g21893.t1;
OX465277.1_Tachina_grossa_genome_assembly,_chromosome:_4	AUGUSTUS	CDS	4855429	4855737	0.86	-	1	ID=g21893.t1.CDS3;Parent=g21893.t1;
OX465277.1_Tachina_grossa_genome_assembly,_chromosome:_4	AUGUSTUS	exon	4855429	4855737	.	-	.	ID=g21893.t1.exon3;Parent=g21893.t1;
OX465277.1_Tachina_grossa_genome_assembly,_chromosome:_4	AUGUSTUS	intron	4855738	4856484	0.87	-	.	ID=g21893.t1.intron3;Parent=g21893.t1;
OX465277.1_Tachina_grossa_genome_assembly,_chromosome:_4	AUGUSTUS	CDS	4856485	4856793	0.95	-	1	ID=g21893.t1.CDS4;Parent=g21893.t1;
OX465277.1_Tachina_grossa_genome_assembly,_chromosome:_4	AUGUSTUS	exon	4856485	4856793	.	-	.	ID=g21893.t1.exon4;Parent=g21893.t1;
OX465277.1_Tachina_grossa_genome_assembly,_chromosome:_4	AUGUSTUS	intron	4856794	4858584	0.77	-	.	ID=g21893.t1.intron4;Parent=g21893.t1;
OX465277.1_Tachina_grossa_genome_assembly,_chromosome:_4	AUGUSTUS	CDS	4858585	4858893	0.88	-	1	ID=g21893.t1.CDS5;Parent=g21893.t1;
OX465277.1_Tachina_grossa_genome_assembly,_chromosome:_4	AUGUSTUS	exon	4858585	4858893	.	-	.	ID=g21893.t1.exon5;Parent=g21893.t1;
OX465277.1_Tachina_grossa_genome_assembly,_chromosome:_4	AUGUSTUS	intron	4858894	4859633	0.92	-	.	ID=g21893.t1.intron5;Parent=g21893.t1;
OX465277.1_Tachina_grossa_genome_assembly,_chromosome:_4	AUGUSTUS	CDS	4859634	4859942	0.99	-	1	ID=g21893.t1.CDS6;Parent=g21893.t1;
OX465277.1_Tachina_grossa_genome_assembly,_chromosome:_4	AUGUSTUS	exon	4859634	4859942	.	-	.	ID=g21893.t1.exon6;Parent=g21893.t1;
OX465277.1_Tachina_grossa_genome_assembly,_chromosome:_4	AUGUSTUS	intron	4859943	4865559	0.94	-	.	ID=g21893.t1.intron6;Parent=g21893.t1;
OX465277.1_Tachina_grossa_genome_assembly,_chromosome:_4	AUGUSTUS	CDS	4865560	4865868	0.94	-	1	ID=g21893.t1.CDS7;Parent=g21893.t1;
OX465277.1_Tachina_grossa_genome_assembly,_chromosome:_4	AUGUSTUS	exon	4865560	4865868	.	-	.	ID=g21893.t1.exon7;Parent=g21893.t1;
OX465277.1_Tachina_grossa_genome_assembly,_chromosome:_4	AUGUSTUS	intron	4865869	4867659	0.87	-	.	ID=g21893.t1.intron7;Parent=g21893.t1;
OX465277.1_Tachina_grossa_genome_assembly,_chromosome:_4	AUGUSTUS	CDS	4867660	4867968	0.91	-	1	ID=g21893.t1.CDS8;Parent=g21893.t1;
OX465277.1_Tachina_grossa_genome_assembly,_chromosome:_4	AUGUSTUS	exon	4867660	4867968	.	-	.	ID=g21893.t1.exon8;Parent=g21893.t1;
OX465277.1_Tachina_grossa_genome_assembly,_chromosome:_4	AUGUSTUS	intron	4867969	4870769	0.9	-	.	ID=g21893.t1.intron8;Parent=g21893.t1;
OX465277.1_Tachina_grossa_genome_assembly,_chromosome:_4	AUGUSTUS	CDS	4870770	4871078	0.94	-	1	ID=g21893.t1.CDS9;Parent=g21893.t1;
OX465277.1_Tachina_grossa_genome_assembly,_chromosome:_4	AUGUSTUS	exon	4870770	4871078	.	-	.	ID=g21893.t1.exon9;Parent=g21893.t1;
OX465277.1_Tachina_grossa_genome_assembly,_chromosome:_4	AUGUSTUS	intron	4871079	4872815	0.87	-	.	ID=g21893.t1.intron9;Parent=g21893.t1;
OX465277.1_Tachina_grossa_genome_assembly,_chromosome:_4	AUGUSTUS	CDS	4872816	4873124	0.86	-	1	ID=g21893.t1.CDS10;Parent=g21893.t1;
OX465277.1_Tachina_grossa_genome_assembly,_chromosome:_4	AUGUSTUS	exon	4872816	4873124	.	-	.	ID=g21893.t1.exon10;Parent=g21893.t1;
OX465277.1_Tachina_grossa_genome_assembly,_chromosome:_4	AUGUSTUS	intron	4873125	4873866	0.89	-	.	ID=g21893.t1.intron10;Parent=g21893.t1;
OX465277.1_Tachina_grossa_genome_assembly,_chromosome:_4	AUGUSTUS	CDS	4873867	4874175	0.97	-	1	ID=g21893.t1.CDS11;Parent=g21893.t1;
OX465277.1_Tachina_grossa_genome_assembly,_chromosome:_4	AUGUSTUS	exon	4873867	4874175	.	-	.	ID=g21893.t1.exon11;Parent=g21893.t1;
OX465277.1_Tachina_grossa_genome_assembly,_chromosome:_4	AUGUSTUS	intron	4874176	4874916	0.92	-	.	ID=g21893.t1.intron11;Parent=g21893.t1;
OX465277.1_Tachina_grossa_genome_assembly,_chromosome:_4	AUGUSTUS	CDS	4874917	4875225	0.93	-	1	ID=g21893.t1.CDS12;Parent=g21893.t1;
OX465277.1_Tachina_grossa_genome_assembly,_chromosome:_4	AUGUSTUS	exon	4874917	4875225	.	-	.	ID=g21893.t1.exon12;Parent=g21893.t1;
OX465277.1_Tachina_grossa_genome_assembly,_chromosome:_4	AUGUSTUS	intron	4875226	4876299	0.92	-	.	ID=g21893.t1.intron12;Parent=g21893.t1;
OX465277.1_Tachina_grossa_genome_assembly,_chromosome:_4	AUGUSTUS	CDS	4876300	4876608	0.97	-	1	ID=g21893.t1.CDS13;Parent=g21893.t1;
OX465277.1_Tachina_grossa_genome_assembly,_chromosome:_4	AUGUSTUS	exon	4876300	4876608	.	-	.	ID=g21893.t1.exon13;Parent=g21893.t1;
OX465277.1_Tachina_grossa_genome_assembly,_chromosome:_4	AUGUSTUS	intron	4876609	4877353	0.88	-	.	ID=g21893.t1.intron13;Parent=g21893.t1;
OX465277.1_Tachina_grossa_genome_assembly,_chromosome:_4	AUGUSTUS	CDS	4877354	4877662	0.89	-	1	ID=g21893.t1.CDS14;Parent=g21893.t1;
OX465277.1_Tachina_grossa_genome_assembly,_chromosome:_4	AUGUSTUS	exon	4877354	4877662	.	-	.	ID=g21893.t1.exon14;Parent=g21893.t1;
OX465277.1_Tachina_grossa_genome_assembly,_chromosome:_4	AUGUSTUS	intron	4877663	4878404	0.9	-	.	ID=g21893.t1.intron14;Parent=g21893.t1;
OX465277.1_Tachina_grossa_genome_assembly,_chromosome:_4	AUGUSTUS	CDS	4878405	4878713	1	-	1	ID=g21893.t1.CDS15;Parent=g21893.t1;
OX465277.1_Tachina_grossa_genome_assembly,_chromosome:_4	AUGUSTUS	exon	4878405	4878713	.	-	.	ID=g21893.t1.exon15;Parent=g21893.t1;
OX465277.1_Tachina_grossa_genome_assembly,_chromosome:_4	AUGUSTUS	intron	4878714	4879454	0.98	-	.	ID=g21893.t1.intron15;Parent=g21893.t1;
OX465277.1_Tachina_grossa_genome_assembly,_chromosome:_4	AUGUSTUS	CDS	4879455	4879763	0.97	-	1	ID=g21893.t1.CDS16;Parent=g21893.t1;
OX465277.1_Tachina_grossa_genome_assembly,_chromosome:_4	AUGUSTUS	exon	4879455	4879763	.	-	.	ID=g21893.t1.exon16;Parent=g21893.t1;
OX465277.1_Tachina_grossa_genome_assembly,_chromosome:_4	AUGUSTUS	intron	4879764	4881554	0.8	-	.	ID=g21893.t1.intron16;Parent=g21893.t1;
OX465277.1_Tachina_grossa_genome_assembly,_chromosome:_4	AUGUSTUS	CDS	4881555	4881863	0.93	-	1	ID=g21893.t1.CDS17;Parent=g21893.t1;
OX465277.1_Tachina_grossa_genome_assembly,_chromosome:_4	AUGUSTUS	exon	4881555	4881863	.	-	.	ID=g21893.t1.exon17;Parent=g21893.t1;
OX465277.1_Tachina_grossa_genome_assembly,_chromosome:_4	AUGUSTUS	intron	4881864	4883654	0.88	-	.	ID=g21893.t1.intron17;Parent=g21893.t1;
OX465277.1_Tachina_grossa_genome_assembly,_chromosome:_4	AUGUSTUS	CDS	4883655	4883963	0.9	-	1	ID=g21893.t1.CDS18;Parent=g21893.t1;
OX465277.1_Tachina_grossa_genome_assembly,_chromosome:_4	AUGUSTUS	exon	4883655	4883963	.	-	.	ID=g21893.t1.exon18;Parent=g21893.t1;
OX465277.1_Tachina_grossa_genome_assembly,_chromosome:_4	AUGUSTUS	intron	4883964	4884705	0.93	-	.	ID=g21893.t1.intron18;Parent=g21893.t1;
OX465277.1_Tachina_grossa_genome_assembly,_chromosome:_4	AUGUSTUS	CDS	4884706	4885014	0.98	-	1	ID=g21893.t1.CDS19;Parent=g21893.t1;
OX465277.1_Tachina_grossa_genome_assembly,_chromosome:_4	AUGUSTUS	exon	4884706	4885014	.	-	.	ID=g21893.t1.exon19;Parent=g21893.t1;
OX465277.1_Tachina_grossa_genome_assembly,_chromosome:_4	AUGUSTUS	intron	4885015	4885765	0.96	-	.	ID=g21893.t1.intron19;Parent=g21893.t1;
OX465277.1_Tachina_grossa_genome_assembly,_chromosome:_4	AUGUSTUS	CDS	4885766	4886074	0.91	-	1	ID=g21893.t1.CDS20;Parent=g21893.t1;
OX465277.1_Tachina_grossa_genome_assembly,_chromosome:_4	AUGUSTUS	exon	4885766	4886074	.	-	.	ID=g21893.t1.exon20;Parent=g21893.t1;
OX465277.1_Tachina_grossa_genome_assembly,_chromosome:_4	AUGUSTUS	intron	4886075	4888000	0.82	-	.	ID=g21893.t1.intron20;Parent=g21893.t1;
OX465277.1_Tachina_grossa_genome_assembly,_chromosome:_4	AUGUSTUS	CDS	4888001	4888309	0.96	-	1	ID=g21893.t1.CDS21;Parent=g21893.t1;
OX465277.1_Tachina_grossa_genome_assembly,_chromosome:_4	AUGUSTUS	exon	4888001	4888309	.	-	.	ID=g21893.t1.exon21;Parent=g21893.t1;
OX465277.1_Tachina_grossa_genome_assembly,_chromosome:_4	AUGUSTUS	intron	4888310	4889054	0.95	-	.	ID=g21893.t1.intron21;Parent=g21893.t1;
OX465277.1_Tachina_grossa_genome_assembly,_chromosome:_4	AUGUSTUS	CDS	4889055	4889363	0.91	-	1	ID=g21893.t1.CDS22;Parent=g21893.t1;
OX465277.1_Tachina_grossa_genome_assembly,_chromosome:_4	AUGUSTUS	exon	4889055	4889363	.	-	.	ID=g21893.t1.exon22;Parent=g21893.t1;
OX465277.1_Tachina_grossa_genome_assembly,_chromosome:_4	AUGUSTUS	intron	4889364	4890108	0.86	-	.	ID=g21893.t1.intron22;Parent=g21893.t1;
OX465277.1_Tachina_grossa_genome_assembly,_chromosome:_4	AUGUSTUS	CDS	4890109	4890417	0.89	-	1	ID=g21893.t1.CDS23;Parent=g21893.t1;
OX465277.1_Tachina_grossa_genome_assembly,_chromosome:_4	AUGUSTUS	exon	4890109	4890417	.	-	.	ID=g21893.t1.exon23;Parent=g21893.t1;
OX465277.1_Tachina_grossa_genome_assembly,_chromosome:_4	AUGUSTUS	intron	4890418	4891159	0.88	-	.	ID=g21893.t1.intron23;Parent=g21893.t1;
OX465277.1_Tachina_grossa_genome_assembly,_chromosome:_4	AUGUSTUS	CDS	4891160	4891468	0.94	-	1	ID=g21893.t1.CDS24;Parent=g21893.t1;
OX465277.1_Tachina_grossa_genome_assembly,_chromosome:_4	AUGUSTUS	exon	4891160	4891468	.	-	.	ID=g21893.t1.exon24;Parent=g21893.t1;
OX465277.1_Tachina_grossa_genome_assembly,_chromosome:_4	AUGUSTUS	intron	4891469	4893258	0.34	-	.	ID=g21893.t1.intron24;Parent=g21893.t1;
OX465277.1_Tachina_grossa_genome_assembly,_chromosome:_4	AUGUSTUS	CDS	4893259	4893567	0.68	-	1	ID=g21893.t1.CDS25;Parent=g21893.t1;
OX465277.1_Tachina_grossa_genome_assembly,_chromosome:_4	AUGUSTUS	exon	4893259	4893567	.	-	.	ID=g21893.t1.exon25;Parent=g21893.t1;
OX465277.1_Tachina_grossa_genome_assembly,_chromosome:_4	AUGUSTUS	intron	4893568	4894311	0.94	-	.	ID=g21893.t1.intron25;Parent=g21893.t1;
OX465277.1_Tachina_grossa_genome_assembly,_chromosome:_4	AUGUSTUS	CDS	4894312	4894620	0.93	-	1	ID=g21893.t1.CDS26;Parent=g21893.t1;
OX465277.1_Tachina_grossa_genome_assembly,_chromosome:_4	AUGUSTUS	exon	4894312	4894620	.	-	.	ID=g21893.t1.exon26;Parent=g21893.t1;
OX465277.1_Tachina_grossa_genome_assembly,_chromosome:_4	AUGUSTUS	intron	4894621	4895362	0.94	-	.	ID=g21893.t1.intron26;Parent=g21893.t1;
OX465277.1_Tachina_grossa_genome_assembly,_chromosome:_4	AUGUSTUS	CDS	4895363	4895671	0.96	-	1	ID=g21893.t1.CDS27;Parent=g21893.t1;
OX465277.1_Tachina_grossa_genome_assembly,_chromosome:_4	AUGUSTUS	exon	4895363	4895671	.	-	.	ID=g21893.t1.exon27;Parent=g21893.t1;
OX465277.1_Tachina_grossa_genome_assembly,_chromosome:_4	AUGUSTUS	intron	4895672	4896415	0.94	-	.	ID=g21893.t1.intron27;Parent=g21893.t1;
OX465277.1_Tachina_grossa_genome_assembly,_chromosome:_4	AUGUSTUS	CDS	4896416	4896724	0.95	-	1	ID=g21893.t1.CDS28;Parent=g21893.t1;
OX465277.1_Tachina_grossa_genome_assembly,_chromosome:_4	AUGUSTUS	exon	4896416	4896724	.	-	.	ID=g21893.t1.exon28;Parent=g21893.t1;
OX465277.1_Tachina_grossa_genome_assembly,_chromosome:_4	AUGUSTUS	intron	4896725	4899571	0.9	-	.	ID=g21893.t1.intron28;Parent=g21893.t1;
OX465277.1_Tachina_grossa_genome_assembly,_chromosome:_4	AUGUSTUS	CDS	4899572	4899880	0.97	-	1	ID=g21893.t1.CDS29;Parent=g21893.t1;
OX465277.1_Tachina_grossa_genome_assembly,_chromosome:_4	AUGUSTUS	exon	4899572	4899880	.	-	.	ID=g21893.t1.exon29;Parent=g21893.t1;
OX465277.1_Tachina_grossa_genome_assembly,_chromosome:_4	AUGUSTUS	intron	4899881	4901677	0.97	-	.	ID=g21893.t1.intron29;Parent=g21893.t1;
OX465277.1_Tachina_grossa_genome_assembly,_chromosome:_4	AUGUSTUS	CDS	4901678	4901986	0.98	-	1	ID=g21893.t1.CDS30;Parent=g21893.t1;
OX465277.1_Tachina_grossa_genome_assembly,_chromosome:_4	AUGUSTUS	exon	4901678	4901986	.	-	.	ID=g21893.t1.exon30;Parent=g21893.t1;
OX465277.1_Tachina_grossa_genome_assembly,_chromosome:_4	AUGUSTUS	intron	4901987	4902728	0.97	-	.	ID=g21893.t1.intron30;Parent=g21893.t1;
OX465277.1_Tachina_grossa_genome_assembly,_chromosome:_4	AUGUSTUS	CDS	4902729	4903037	0.97	-	1	ID=g21893.t1.CDS31;Parent=g21893.t1;
OX465277.1_Tachina_grossa_genome_assembly,_chromosome:_4	AUGUSTUS	exon	4902729	4903037	.	-	.	ID=g21893.t1.exon31;Parent=g21893.t1;
OX465277.1_Tachina_grossa_genome_assembly,_chromosome:_4	AUGUSTUS	intron	4903038	4903779	0.97	-	.	ID=g21893.t1.intron31;Parent=g21893.t1;
OX465277.1_Tachina_grossa_genome_assembly,_chromosome:_4	AUGUSTUS	CDS	4903780	4904088	0.99	-	1	ID=g21893.t1.CDS32;Parent=g21893.t1;
OX465277.1_Tachina_grossa_genome_assembly,_chromosome:_4	AUGUSTUS	exon	4903780	4904088	.	-	.	ID=g21893.t1.exon32;Parent=g21893.t1;
OX465277.1_Tachina_grossa_genome_assembly,_chromosome:_4	AUGUSTUS	intron	4904089	4904829	0.99	-	.	ID=g21893.t1.intron32;Parent=g21893.t1;
OX465277.1_Tachina_grossa_genome_assembly,_chromosome:_4	AUGUSTUS	CDS	4904830	4905138	0.98	-	1	ID=g21893.t1.CDS33;Parent=g21893.t1;
OX465277.1_Tachina_grossa_genome_assembly,_chromosome:_4	AUGUSTUS	exon	4904830	4905138	.	-	.	ID=g21893.t1.exon33;Parent=g21893.t1;
OX465277.1_Tachina_grossa_genome_assembly,_chromosome:_4	AUGUSTUS	intron	4905139	4905881	0.58	-	.	ID=g21893.t1.intron33;Parent=g21893.t1;
OX465277.1_Tachina_grossa_genome_assembly,_chromosome:_4	AUGUSTUS	CDS	4905882	4906190	0.58	-	1	ID=g21893.t1.CDS34;Parent=g21893.t1;
OX465277.1_Tachina_grossa_genome_assembly,_chromosome:_4	AUGUSTUS	exon	4905882	4906190	.	-	.	ID=g21893.t1.exon34;Parent=g21893.t1;
OX465277.1_Tachina_grossa_genome_assembly,_chromosome:_4	AUGUSTUS	intron	4906191	4906932	0.59	-	.	ID=g21893.t1.intron34;Parent=g21893.t1;
OX465277.1_Tachina_grossa_genome_assembly,_chromosome:_4	AUGUSTUS	CDS	4906933	4907241	1	-	1	ID=g21893.t1.CDS35;Parent=g21893.t1;
OX465277.1_Tachina_grossa_genome_assembly,_chromosome:_4	AUGUSTUS	exon	4906933	4907241	.	-	.	ID=g21893.t1.exon35;Parent=g21893.t1;
OX465277.1_Tachina_grossa_genome_assembly,_chromosome:_4	AUGUSTUS	intron	4907242	4907983	0.97	-	.	ID=g21893.t1.intron35;Parent=g21893.t1;
OX465277.1_Tachina_grossa_genome_assembly,_chromosome:_4	AUGUSTUS	CDS	4907984	4908292	0.96	-	1	ID=g21893.t1.CDS36;Parent=g21893.t1;
OX465277.1_Tachina_grossa_genome_assembly,_chromosome:_4	AUGUSTUS	exon	4907984	4908292	.	-	.	ID=g21893.t1.exon36;Parent=g21893.t1;
OX465277.1_Tachina_grossa_genome_assembly,_chromosome:_4	AUGUSTUS	intron	4908293	4909034	0.95	-	.	ID=g21893.t1.intron36;Parent=g21893.t1;
OX465277.1_Tachina_grossa_genome_assembly,_chromosome:_4	AUGUSTUS	CDS	4909035	4909343	0.95	-	1	ID=g21893.t1.CDS37;Parent=g21893.t1;
OX465277.1_Tachina_grossa_genome_assembly,_chromosome:_4	AUGUSTUS	exon	4909035	4909343	.	-	.	ID=g21893.t1.exon37;Parent=g21893.t1;
OX465277.1_Tachina_grossa_genome_assembly,_chromosome:_4	AUGUSTUS	intron	4909344	4910417	0.95	-	.	ID=g21893.t1.intron37;Parent=g21893.t1;
OX465277.1_Tachina_grossa_genome_assembly,_chromosome:_4	AUGUSTUS	CDS	4910418	4910749	0.93	-	0	ID=g21893.t1.CDS38;Parent=g21893.t1;
OX465277.1_Tachina_grossa_genome_assembly,_chromosome:_4	AUGUSTUS	exon	4910418	4910749	.	-	.	ID=g21893.t1.exon38;Parent=g21893.t1;
OX465277.1_Tachina_grossa_genome_assembly,_chromosome:_4	AUGUSTUS	start_codon	4910747	4910749	.	-	0	ID=g21893.t1.start1;Parent=g21893.t1;
OX465277.1_Tachina_grossa_genome_assembly,_chromosome:_4	AUGUSTUS	gene	5072152	5074140	.	+	.	ID=g21894;
OX465277.1_Tachina_grossa_genome_assembly,_chromosome:_4	AUGUSTUS	mRNA	5072152	5074140	1	+	.	ID=g21894.t1;Parent=g21894;
OX465277.1_Tachina_grossa_genome_assembly,_chromosome:_4	AUGUSTUS	start_codon	5072152	5072154	.	+	0	ID=g21894.t1.start1;Parent=g21894.t1;
OX465277.1_Tachina_grossa_genome_assembly,_chromosome:_4	AUGUSTUS	CDS	5072152	5072253	1	+	0	ID=g21894.t1.CDS1;Parent=g21894.t1;
OX465277.1_Tachina_grossa_genome_assembly,_chromosome:_4	AUGUSTUS	exon	5072152	5072253	.	+	.	ID=g21894.t1.exon1;Parent=g21894.t1;
OX465277.1_Tachina_grossa_genome_assembly,_chromosome:_4	AUGUSTUS	intron	5072254	5072324	1	+	.	ID=g21894.t1.intron1;Parent=g21894.t1;
OX465277.1_Tachina_grossa_genome_assembly,_chromosome:_4	AUGUSTUS	CDS	5072325	5072415	1	+	0	ID=g21894.t1.CDS2;Parent=g21894.t1;
OX465277.1_Tachina_grossa_genome_assembly,_chromosome:_4	AUGUSTUS	exon	5072325	5072415	.	+	.	ID=g21894.t1.exon2;Parent=g21894.t1;
OX465277.1_Tachina_grossa_genome_assembly,_chromosome:_4	AUGUSTUS	intron	5072416	5072495	1	+	.	ID=g21894.t1.intron2;Parent=g21894.t1;
OX465277.1_Tachina_grossa_genome_assembly,_chromosome:_4	AUGUSTUS	CDS	5072496	5072869	1	+	2	ID=g21894.t1.CDS3;Parent=g21894.t1;
OX465277.1_Tachina_grossa_genome_assembly,_chromosome:_4	AUGUSTUS	exon	5072496	5072869	.	+	.	ID=g21894.t1.exon3;Parent=g21894.t1;
OX465277.1_Tachina_grossa_genome_assembly,_chromosome:_4	AUGUSTUS	intron	5072870	5073047	1	+	.	ID=g21894.t1.intron3;Parent=g21894.t1;
OX465277.1_Tachina_grossa_genome_assembly,_chromosome:_4	AUGUSTUS	CDS	5073048	5073964	1	+	0	ID=g21894.t1.CDS4;Parent=g21894.t1;
OX465277.1_Tachina_grossa_genome_assembly,_chromosome:_4	AUGUSTUS	exon	5073048	5073964	.	+	.	ID=g21894.t1.exon4;Parent=g21894.t1;
OX465277.1_Tachina_grossa_genome_assembly,_chromosome:_4	AUGUSTUS	intron	5073965	5074031	1	+	.	ID=g21894.t1.intron4;Parent=g21894.t1;
OX465277.1_Tachina_grossa_genome_assembly,_chromosome:_4	AUGUSTUS	CDS	5074032	5074140	1	+	1	ID=g21894.t1.CDS5;Parent=g21894.t1;
OX465277.1_Tachina_grossa_genome_assembly,_chromosome:_4	AUGUSTUS	exon	5074032	5074140	.	+	.	ID=g21894.t1.exon5;Parent=g21894.t1;
OX465277.1_Tachina_grossa_genome_assembly,_chromosome:_4	AUGUSTUS	stop_codon	5074138	5074140	.	+	0	ID=g21894.t1.stop1;Parent=g21894.t1;
OX465277.1_Tachina_grossa_genome_assembly,_chromosome:_4	AUGUSTUS	gene	5105031	5110254	.	+	.	ID=g21895;
OX465277.1_Tachina_grossa_genome_assembly,_chromosome:_4	AUGUSTUS	mRNA	5105031	5110254	0.25	+	.	ID=g21895.t1;Parent=g21895;
OX465277.1_Tachina_grossa_genome_assembly,_chromosome:_4	AUGUSTUS	start_codon	5105031	5105033	.	+	0	ID=g21895.t1.start1;Parent=g21895.t1;
OX465277.1_Tachina_grossa_genome_assembly,_chromosome:_4	AUGUSTUS	CDS	5105031	5105055	0.52	+	0	ID=g21895.t1.CDS1;Parent=g21895.t1;
OX465277.1_Tachina_grossa_genome_assembly,_chromosome:_4	AUGUSTUS	exon	5105031	5105055	.	+	.	ID=g21895.t1.exon1;Parent=g21895.t1;
OX465277.1_Tachina_grossa_genome_assembly,_chromosome:_4	AUGUSTUS	intron	5105056	5106341	0.52	+	.	ID=g21895.t1.intron1;Parent=g21895.t1;
OX465277.1_Tachina_grossa_genome_assembly,_chromosome:_4	AUGUSTUS	CDS	5106342	5106451	1	+	2	ID=g21895.t1.CDS2;Parent=g21895.t1;
OX465277.1_Tachina_grossa_genome_assembly,_chromosome:_4	AUGUSTUS	exon	5106342	5106451	.	+	.	ID=g21895.t1.exon2;Parent=g21895.t1;
OX465277.1_Tachina_grossa_genome_assembly,_chromosome:_4	AUGUSTUS	intron	5106452	5106986	1	+	.	ID=g21895.t1.intron2;Parent=g21895.t1;
OX465277.1_Tachina_grossa_genome_assembly,_chromosome:_4	AUGUSTUS	CDS	5106987	5107152	0.74	+	0	ID=g21895.t1.CDS3;Parent=g21895.t1;
OX465277.1_Tachina_grossa_genome_assembly,_chromosome:_4	AUGUSTUS	exon	5106987	5107152	.	+	.	ID=g21895.t1.exon3;Parent=g21895.t1;
OX465277.1_Tachina_grossa_genome_assembly,_chromosome:_4	AUGUSTUS	intron	5107153	5110204	0.41	+	.	ID=g21895.t1.intron3;Parent=g21895.t1;
OX465277.1_Tachina_grossa_genome_assembly,_chromosome:_4	AUGUSTUS	CDS	5110205	5110254	0.41	+	2	ID=g21895.t1.CDS4;Parent=g21895.t1;
OX465277.1_Tachina_grossa_genome_assembly,_chromosome:_4	AUGUSTUS	exon	5110205	5110254	.	+	.	ID=g21895.t1.exon4;Parent=g21895.t1;
OX465277.1_Tachina_grossa_genome_assembly,_chromosome:_4	AUGUSTUS	stop_codon	5110252	5110254	.	+	0	ID=g21895.t1.stop1;Parent=g21895.t1;
OX465277.1_Tachina_grossa_genome_assembly,_chromosome:_4	AUGUSTUS	gene	5159282	5170988	.	+	.	ID=g21896;
OX465277.1_Tachina_grossa_genome_assembly,_chromosome:_4	AUGUSTUS	mRNA	5159282	5170988	1	+	.	ID=g21896.t1;Parent=g21896;
OX465277.1_Tachina_grossa_genome_assembly,_chromosome:_4	AUGUSTUS	start_codon	5159282	5159284	.	+	0	ID=g21896.t1.start1;Parent=g21896.t1;
OX465277.1_Tachina_grossa_genome_assembly,_chromosome:_4	AUGUSTUS	CDS	5159282	5159469	1	+	0	ID=g21896.t1.CDS1;Parent=g21896.t1;
OX465277.1_Tachina_grossa_genome_assembly,_chromosome:_4	AUGUSTUS	exon	5159282	5159469	.	+	.	ID=g21896.t1.exon1;Parent=g21896.t1;
OX465277.1_Tachina_grossa_genome_assembly,_chromosome:_4	AUGUSTUS	intron	5159470	5159894	1	+	.	ID=g21896.t1.intron1;Parent=g21896.t1;
OX465277.1_Tachina_grossa_genome_assembly,_chromosome:_4	AUGUSTUS	CDS	5159895	5160152	1	+	1	ID=g21896.t1.CDS2;Parent=g21896.t1;
OX465277.1_Tachina_grossa_genome_assembly,_chromosome:_4	AUGUSTUS	exon	5159895	5160152	.	+	.	ID=g21896.t1.exon2;Parent=g21896.t1;
OX465277.1_Tachina_grossa_genome_assembly,_chromosome:_4	AUGUSTUS	intron	5160153	5160232	1	+	.	ID=g21896.t1.intron2;Parent=g21896.t1;
OX465277.1_Tachina_grossa_genome_assembly,_chromosome:_4	AUGUSTUS	CDS	5160233	5160344	1	+	1	ID=g21896.t1.CDS3;Parent=g21896.t1;
OX465277.1_Tachina_grossa_genome_assembly,_chromosome:_4	AUGUSTUS	exon	5160233	5160344	.	+	.	ID=g21896.t1.exon3;Parent=g21896.t1;
OX465277.1_Tachina_grossa_genome_assembly,_chromosome:_4	AUGUSTUS	intron	5160345	5160416	1	+	.	ID=g21896.t1.intron3;Parent=g21896.t1;
OX465277.1_Tachina_grossa_genome_assembly,_chromosome:_4	AUGUSTUS	CDS	5160417	5160609	1	+	0	ID=g21896.t1.CDS4;Parent=g21896.t1;
OX465277.1_Tachina_grossa_genome_assembly,_chromosome:_4	AUGUSTUS	exon	5160417	5160609	.	+	.	ID=g21896.t1.exon4;Parent=g21896.t1;
OX465277.1_Tachina_grossa_genome_assembly,_chromosome:_4	AUGUSTUS	intron	5160610	5160672	1	+	.	ID=g21896.t1.intron4;Parent=g21896.t1;
OX465277.1_Tachina_grossa_genome_assembly,_chromosome:_4	AUGUSTUS	CDS	5160673	5160881	1	+	2	ID=g21896.t1.CDS5;Parent=g21896.t1;
OX465277.1_Tachina_grossa_genome_assembly,_chromosome:_4	AUGUSTUS	exon	5160673	5160881	.	+	.	ID=g21896.t1.exon5;Parent=g21896.t1;
OX465277.1_Tachina_grossa_genome_assembly,_chromosome:_4	AUGUSTUS	intron	5160882	5160969	1	+	.	ID=g21896.t1.intron5;Parent=g21896.t1;
OX465277.1_Tachina_grossa_genome_assembly,_chromosome:_4	AUGUSTUS	CDS	5160970	5161100	1	+	0	ID=g21896.t1.CDS6;Parent=g21896.t1;
OX465277.1_Tachina_grossa_genome_assembly,_chromosome:_4	AUGUSTUS	exon	5160970	5161100	.	+	.	ID=g21896.t1.exon6;Parent=g21896.t1;
OX465277.1_Tachina_grossa_genome_assembly,_chromosome:_4	AUGUSTUS	intron	5161101	5161182	1	+	.	ID=g21896.t1.intron6;Parent=g21896.t1;
OX465277.1_Tachina_grossa_genome_assembly,_chromosome:_4	AUGUSTUS	CDS	5161183	5161364	1	+	1	ID=g21896.t1.CDS7;Parent=g21896.t1;
OX465277.1_Tachina_grossa_genome_assembly,_chromosome:_4	AUGUSTUS	exon	5161183	5161364	.	+	.	ID=g21896.t1.exon7;Parent=g21896.t1;
OX465277.1_Tachina_grossa_genome_assembly,_chromosome:_4	AUGUSTUS	intron	5161365	5168301	1	+	.	ID=g21896.t1.intron7;Parent=g21896.t1;
OX465277.1_Tachina_grossa_genome_assembly,_chromosome:_4	AUGUSTUS	CDS	5168302	5168525	1	+	2	ID=g21896.t1.CDS8;Parent=g21896.t1;
OX465277.1_Tachina_grossa_genome_assembly,_chromosome:_4	AUGUSTUS	exon	5168302	5168525	.	+	.	ID=g21896.t1.exon8;Parent=g21896.t1;
OX465277.1_Tachina_grossa_genome_assembly,_chromosome:_4	AUGUSTUS	intron	5168526	5168589	1	+	.	ID=g21896.t1.intron8;Parent=g21896.t1;
OX465277.1_Tachina_grossa_genome_assembly,_chromosome:_4	AUGUSTUS	CDS	5168590	5168896	1	+	0	ID=g21896.t1.CDS9;Parent=g21896.t1;
OX465277.1_Tachina_grossa_genome_assembly,_chromosome:_4	AUGUSTUS	exon	5168590	5168896	.	+	.	ID=g21896.t1.exon9;Parent=g21896.t1;
OX465277.1_Tachina_grossa_genome_assembly,_chromosome:_4	AUGUSTUS	intron	5168897	5170099	1	+	.	ID=g21896.t1.intron9;Parent=g21896.t1;
OX465277.1_Tachina_grossa_genome_assembly,_chromosome:_4	AUGUSTUS	CDS	5170100	5170309	1	+	2	ID=g21896.t1.CDS10;Parent=g21896.t1;
OX465277.1_Tachina_grossa_genome_assembly,_chromosome:_4	AUGUSTUS	exon	5170100	5170309	.	+	.	ID=g21896.t1.exon10;Parent=g21896.t1;
OX465277.1_Tachina_grossa_genome_assembly,_chromosome:_4	AUGUSTUS	intron	5170310	5170389	1	+	.	ID=g21896.t1.intron10;Parent=g21896.t1;
OX465277.1_Tachina_grossa_genome_assembly,_chromosome:_4	AUGUSTUS	CDS	5170390	5170988	1	+	2	ID=g21896.t1.CDS11;Parent=g21896.t1;
OX465277.1_Tachina_grossa_genome_assembly,_chromosome:_4	AUGUSTUS	exon	5170390	5170988	.	+	.	ID=g21896.t1.exon11;Parent=g21896.t1;
OX465277.1_Tachina_grossa_genome_assembly,_chromosome:_4	AUGUSTUS	stop_codon	5170986	5170988	.	+	0	ID=g21896.t1.stop1;Parent=g21896.t1;
OX465277.1_Tachina_grossa_genome_assembly,_chromosome:_4	AUGUSTUS	mRNA	5159282	5170988	1	+	.	ID=g21896.t2;Parent=g21896;
OX465277.1_Tachina_grossa_genome_assembly,_chromosome:_4	AUGUSTUS	start_codon	5159282	5159284	.	+	0	ID=g21896.t2.start1;Parent=g21896.t2;
OX465277.1_Tachina_grossa_genome_assembly,_chromosome:_4	AUGUSTUS	CDS	5159282	5159469	1	+	0	ID=g21896.t2.CDS1;Parent=g21896.t2;
OX465277.1_Tachina_grossa_genome_assembly,_chromosome:_4	AUGUSTUS	exon	5159282	5159469	.	+	.	ID=g21896.t2.exon1;Parent=g21896.t2;
OX465277.1_Tachina_grossa_genome_assembly,_chromosome:_4	AUGUSTUS	intron	5159470	5159894	1	+	.	ID=g21896.t2.intron1;Parent=g21896.t2;
OX465277.1_Tachina_grossa_genome_assembly,_chromosome:_4	AUGUSTUS	CDS	5159895	5160152	1	+	1	ID=g21896.t2.CDS2;Parent=g21896.t2;
OX465277.1_Tachina_grossa_genome_assembly,_chromosome:_4	AUGUSTUS	exon	5159895	5160152	.	+	.	ID=g21896.t2.exon2;Parent=g21896.t2;
OX465277.1_Tachina_grossa_genome_assembly,_chromosome:_4	AUGUSTUS	intron	5160153	5160232	1	+	.	ID=g21896.t2.intron2;Parent=g21896.t2;
OX465277.1_Tachina_grossa_genome_assembly,_chromosome:_4	AUGUSTUS	CDS	5160233	5160344	1	+	1	ID=g21896.t2.CDS3;Parent=g21896.t2;
OX465277.1_Tachina_grossa_genome_assembly,_chromosome:_4	AUGUSTUS	exon	5160233	5160344	.	+	.	ID=g21896.t2.exon3;Parent=g21896.t2;
OX465277.1_Tachina_grossa_genome_assembly,_chromosome:_4	AUGUSTUS	intron	5160345	5160416	1	+	.	ID=g21896.t2.intron3;Parent=g21896.t2;
OX465277.1_Tachina_grossa_genome_assembly,_chromosome:_4	AUGUSTUS	CDS	5160417	5160609	1	+	0	ID=g21896.t2.CDS4;Parent=g21896.t2;
OX465277.1_Tachina_grossa_genome_assembly,_chromosome:_4	AUGUSTUS	exon	5160417	5160609	.	+	.	ID=g21896.t2.exon4;Parent=g21896.t2;
OX465277.1_Tachina_grossa_genome_assembly,_chromosome:_4	AUGUSTUS	intron	5160610	5160672	1	+	.	ID=g21896.t2.intron4;Parent=g21896.t2;
OX465277.1_Tachina_grossa_genome_assembly,_chromosome:_4	AUGUSTUS	CDS	5160673	5160881	1	+	2	ID=g21896.t2.CDS5;Parent=g21896.t2;
OX465277.1_Tachina_grossa_genome_assembly,_chromosome:_4	AUGUSTUS	exon	5160673	5160881	.	+	.	ID=g21896.t2.exon5;Parent=g21896.t2;
OX465277.1_Tachina_grossa_genome_assembly,_chromosome:_4	AUGUSTUS	intron	5160882	5160969	1	+	.	ID=g21896.t2.intron5;Parent=g21896.t2;
OX465277.1_Tachina_grossa_genome_assembly,_chromosome:_4	AUGUSTUS	CDS	5160970	5161100	1	+	0	ID=g21896.t2.CDS6;Parent=g21896.t2;
OX465277.1_Tachina_grossa_genome_assembly,_chromosome:_4	AUGUSTUS	exon	5160970	5161100	.	+	.	ID=g21896.t2.exon6;Parent=g21896.t2;
OX465277.1_Tachina_grossa_genome_assembly,_chromosome:_4	AUGUSTUS	intron	5161101	5161182	1	+	.	ID=g21896.t2.intron6;Parent=g21896.t2;
OX465277.1_Tachina_grossa_genome_assembly,_chromosome:_4	AUGUSTUS	CDS	5161183	5161484	1	+	1	ID=g21896.t2.CDS7;Parent=g21896.t2;
OX465277.1_Tachina_grossa_genome_assembly,_chromosome:_4	AUGUSTUS	exon	5161183	5161484	.	+	.	ID=g21896.t2.exon7;Parent=g21896.t2;
OX465277.1_Tachina_grossa_genome_assembly,_chromosome:_4	AUGUSTUS	intron	5161485	5168301	1	+	.	ID=g21896.t2.intron7;Parent=g21896.t2;
OX465277.1_Tachina_grossa_genome_assembly,_chromosome:_4	AUGUSTUS	CDS	5168302	5168525	1	+	2	ID=g21896.t2.CDS8;Parent=g21896.t2;
OX465277.1_Tachina_grossa_genome_assembly,_chromosome:_4	AUGUSTUS	exon	5168302	5168525	.	+	.	ID=g21896.t2.exon8;Parent=g21896.t2;
OX465277.1_Tachina_grossa_genome_assembly,_chromosome:_4	AUGUSTUS	intron	5168526	5168589	1	+	.	ID=g21896.t2.intron8;Parent=g21896.t2;
OX465277.1_Tachina_grossa_genome_assembly,_chromosome:_4	AUGUSTUS	CDS	5168590	5168896	1	+	0	ID=g21896.t2.CDS9;Parent=g21896.t2;
OX465277.1_Tachina_grossa_genome_assembly,_chromosome:_4	AUGUSTUS	exon	5168590	5168896	.	+	.	ID=g21896.t2.exon9;Parent=g21896.t2;
OX465277.1_Tachina_grossa_genome_assembly,_chromosome:_4	AUGUSTUS	intron	5168897	5170099	1	+	.	ID=g21896.t2.intron9;Parent=g21896.t2;
OX465277.1_Tachina_grossa_genome_assembly,_chromosome:_4	AUGUSTUS	CDS	5170100	5170309	1	+	2	ID=g21896.t2.CDS10;Parent=g21896.t2;
OX465277.1_Tachina_grossa_genome_assembly,_chromosome:_4	AUGUSTUS	exon	5170100	5170309	.	+	.	ID=g21896.t2.exon10;Parent=g21896.t2;
OX465277.1_Tachina_grossa_genome_assembly,_chromosome:_4	AUGUSTUS	intron	5170310	5170389	1	+	.	ID=g21896.t2.intron10;Parent=g21896.t2;
OX465277.1_Tachina_grossa_genome_assembly,_chromosome:_4	AUGUSTUS	CDS	5170390	5170988	1	+	2	ID=g21896.t2.CDS11;Parent=g21896.t2;
OX465277.1_Tachina_grossa_genome_assembly,_chromosome:_4	AUGUSTUS	exon	5170390	5170988	.	+	.	ID=g21896.t2.exon11;Parent=g21896.t2;
OX465277.1_Tachina_grossa_genome_assembly,_chromosome:_4	AUGUSTUS	stop_codon	5170986	5170988	.	+	0	ID=g21896.t2.stop1;Parent=g21896.t2;
OX465277.1_Tachina_grossa_genome_assembly,_chromosome:_4	GeneMark.hmm3	mRNA	5159282	5170988	.	+	.	ID=g21896.t3;Parent=g21896;
OX465277.1_Tachina_grossa_genome_assembly,_chromosome:_4	GeneMark.hmm3	start_codon	5159282	5159284	.	+	0	ID=g21896.t3.start1;Parent=g21896.t3;
OX465277.1_Tachina_grossa_genome_assembly,_chromosome:_4	GeneMark.hmm3	CDS	5159282	5159469	.	+	0	ID=g21896.t3.CDS1;Parent=g21896.t3;
OX465277.1_Tachina_grossa_genome_assembly,_chromosome:_4	GeneMark.hmm3	exon	5159282	5159469	0	+	.	ID=g21896.t3.exon1;Parent=g21896.t3;
OX465277.1_Tachina_grossa_genome_assembly,_chromosome:_4	GeneMark.hmm3	intron	5159470	5159888	.	+	1	ID=g21896.t3.intron1;Parent=g21896.t3;
OX465277.1_Tachina_grossa_genome_assembly,_chromosome:_4	GeneMark.hmm3	CDS	5159889	5160152	.	+	1	ID=g21896.t3.CDS2;Parent=g21896.t3;
OX465277.1_Tachina_grossa_genome_assembly,_chromosome:_4	GeneMark.hmm3	exon	5159889	5160152	0	+	.	ID=g21896.t3.exon2;Parent=g21896.t3;
OX465277.1_Tachina_grossa_genome_assembly,_chromosome:_4	GeneMark.hmm3	intron	5160153	5160232	.	+	1	ID=g21896.t3.intron2;Parent=g21896.t3;
OX465277.1_Tachina_grossa_genome_assembly,_chromosome:_4	GeneMark.hmm3	CDS	5160233	5160344	.	+	1	ID=g21896.t3.CDS3;Parent=g21896.t3;
OX465277.1_Tachina_grossa_genome_assembly,_chromosome:_4	GeneMark.hmm3	exon	5160233	5160344	0	+	.	ID=g21896.t3.exon3;Parent=g21896.t3;
OX465277.1_Tachina_grossa_genome_assembly,_chromosome:_4	GeneMark.hmm3	intron	5160345	5160416	.	+	0	ID=g21896.t3.intron3;Parent=g21896.t3;
OX465277.1_Tachina_grossa_genome_assembly,_chromosome:_4	GeneMark.hmm3	CDS	5160417	5160609	.	+	0	ID=g21896.t3.CDS4;Parent=g21896.t3;
OX465277.1_Tachina_grossa_genome_assembly,_chromosome:_4	GeneMark.hmm3	exon	5160417	5160609	0	+	.	ID=g21896.t3.exon4;Parent=g21896.t3;
OX465277.1_Tachina_grossa_genome_assembly,_chromosome:_4	GeneMark.hmm3	intron	5160610	5160672	.	+	2	ID=g21896.t3.intron4;Parent=g21896.t3;
OX465277.1_Tachina_grossa_genome_assembly,_chromosome:_4	GeneMark.hmm3	CDS	5160673	5160881	.	+	2	ID=g21896.t3.CDS5;Parent=g21896.t3;
OX465277.1_Tachina_grossa_genome_assembly,_chromosome:_4	GeneMark.hmm3	exon	5160673	5160881	0	+	.	ID=g21896.t3.exon5;Parent=g21896.t3;
OX465277.1_Tachina_grossa_genome_assembly,_chromosome:_4	GeneMark.hmm3	intron	5160882	5160969	.	+	0	ID=g21896.t3.intron5;Parent=g21896.t3;
OX465277.1_Tachina_grossa_genome_assembly,_chromosome:_4	GeneMark.hmm3	CDS	5160970	5161100	.	+	0	ID=g21896.t3.CDS6;Parent=g21896.t3;
OX465277.1_Tachina_grossa_genome_assembly,_chromosome:_4	GeneMark.hmm3	exon	5160970	5161100	0	+	.	ID=g21896.t3.exon6;Parent=g21896.t3;
OX465277.1_Tachina_grossa_genome_assembly,_chromosome:_4	GeneMark.hmm3	intron	5161101	5161182	.	+	1	ID=g21896.t3.intron6;Parent=g21896.t3;
OX465277.1_Tachina_grossa_genome_assembly,_chromosome:_4	GeneMark.hmm3	CDS	5161183	5161484	.	+	1	ID=g21896.t3.CDS7;Parent=g21896.t3;
OX465277.1_Tachina_grossa_genome_assembly,_chromosome:_4	GeneMark.hmm3	exon	5161183	5161484	0	+	.	ID=g21896.t3.exon7;Parent=g21896.t3;
OX465277.1_Tachina_grossa_genome_assembly,_chromosome:_4	GeneMark.hmm3	intron	5161485	5168301	.	+	2	ID=g21896.t3.intron7;Parent=g21896.t3;
OX465277.1_Tachina_grossa_genome_assembly,_chromosome:_4	GeneMark.hmm3	CDS	5168302	5168525	.	+	2	ID=g21896.t3.CDS8;Parent=g21896.t3;
OX465277.1_Tachina_grossa_genome_assembly,_chromosome:_4	GeneMark.hmm3	exon	5168302	5168525	0	+	.	ID=g21896.t3.exon8;Parent=g21896.t3;
OX465277.1_Tachina_grossa_genome_assembly,_chromosome:_4	GeneMark.hmm3	intron	5168526	5168589	.	+	0	ID=g21896.t3.intron8;Parent=g21896.t3;
OX465277.1_Tachina_grossa_genome_assembly,_chromosome:_4	GeneMark.hmm3	CDS	5168590	5168896	.	+	0	ID=g21896.t3.CDS9;Parent=g21896.t3;
OX465277.1_Tachina_grossa_genome_assembly,_chromosome:_4	GeneMark.hmm3	exon	5168590	5168896	0	+	.	ID=g21896.t3.exon9;Parent=g21896.t3;
OX465277.1_Tachina_grossa_genome_assembly,_chromosome:_4	GeneMark.hmm3	intron	5168897	5170099	.	+	2	ID=g21896.t3.intron9;Parent=g21896.t3;
OX465277.1_Tachina_grossa_genome_assembly,_chromosome:_4	GeneMark.hmm3	CDS	5170100	5170309	.	+	2	ID=g21896.t3.CDS10;Parent=g21896.t3;
OX465277.1_Tachina_grossa_genome_assembly,_chromosome:_4	GeneMark.hmm3	exon	5170100	5170309	0	+	.	ID=g21896.t3.exon10;Parent=g21896.t3;
OX465277.1_Tachina_grossa_genome_assembly,_chromosome:_4	GeneMark.hmm3	intron	5170310	5170389	.	+	2	ID=g21896.t3.intron10;Parent=g21896.t3;
OX465277.1_Tachina_grossa_genome_assembly,_chromosome:_4	GeneMark.hmm3	CDS	5170390	5170988	.	+	2	ID=g21896.t3.CDS11;Parent=g21896.t3;
OX465277.1_Tachina_grossa_genome_assembly,_chromosome:_4	GeneMark.hmm3	exon	5170390	5170988	0	+	.	ID=g21896.t3.exon11;Parent=g21896.t3;
OX465277.1_Tachina_grossa_genome_assembly,_chromosome:_4	GeneMark.hmm3	stop_codon	5170986	5170988	.	+	0	ID=g21896.t3.stop1;Parent=g21896.t3;
OX465277.1_Tachina_grossa_genome_assembly,_chromosome:_4	AUGUSTUS	gene	5186525	5186848	.	-	.	ID=g21897;
OX465277.1_Tachina_grossa_genome_assembly,_chromosome:_4	AUGUSTUS	mRNA	5186525	5186848	1	-	.	ID=g21897.t1;Parent=g21897;
OX465277.1_Tachina_grossa_genome_assembly,_chromosome:_4	AUGUSTUS	stop_codon	5186525	5186527	.	-	0	ID=g21897.t1.stop1;Parent=g21897.t1;
OX465277.1_Tachina_grossa_genome_assembly,_chromosome:_4	AUGUSTUS	CDS	5186525	5186848	1	-	0	ID=g21897.t1.CDS1;Parent=g21897.t1;
OX465277.1_Tachina_grossa_genome_assembly,_chromosome:_4	AUGUSTUS	exon	5186525	5186848	.	-	.	ID=g21897.t1.exon1;Parent=g21897.t1;
OX465277.1_Tachina_grossa_genome_assembly,_chromosome:_4	AUGUSTUS	start_codon	5186846	5186848	.	-	0	ID=g21897.t1.start1;Parent=g21897.t1;
OX465277.1_Tachina_grossa_genome_assembly,_chromosome:_4	AUGUSTUS	gene	5187643	5189465	.	-	.	ID=g21898;
OX465277.1_Tachina_grossa_genome_assembly,_chromosome:_4	AUGUSTUS	mRNA	5187643	5189465	1	-	.	ID=g21898.t1;Parent=g21898;
OX465277.1_Tachina_grossa_genome_assembly,_chromosome:_4	AUGUSTUS	stop_codon	5187643	5187645	.	-	0	ID=g21898.t1.stop1;Parent=g21898.t1;
OX465277.1_Tachina_grossa_genome_assembly,_chromosome:_4	AUGUSTUS	CDS	5187643	5188083	1	-	0	ID=g21898.t1.CDS1;Parent=g21898.t1;
OX465277.1_Tachina_grossa_genome_assembly,_chromosome:_4	AUGUSTUS	exon	5187643	5188083	.	-	.	ID=g21898.t1.exon1;Parent=g21898.t1;
OX465277.1_Tachina_grossa_genome_assembly,_chromosome:_4	AUGUSTUS	intron	5188084	5188383	1	-	.	ID=g21898.t1.intron1;Parent=g21898.t1;
OX465277.1_Tachina_grossa_genome_assembly,_chromosome:_4	AUGUSTUS	CDS	5188384	5188970	1	-	2	ID=g21898.t1.CDS2;Parent=g21898.t1;
OX465277.1_Tachina_grossa_genome_assembly,_chromosome:_4	AUGUSTUS	exon	5188384	5188970	.	-	.	ID=g21898.t1.exon2;Parent=g21898.t1;
OX465277.1_Tachina_grossa_genome_assembly,_chromosome:_4	AUGUSTUS	intron	5188971	5189024	1	-	.	ID=g21898.t1.intron2;Parent=g21898.t1;
OX465277.1_Tachina_grossa_genome_assembly,_chromosome:_4	AUGUSTUS	CDS	5189025	5189239	1	-	1	ID=g21898.t1.CDS3;Parent=g21898.t1;
OX465277.1_Tachina_grossa_genome_assembly,_chromosome:_4	AUGUSTUS	exon	5189025	5189239	.	-	.	ID=g21898.t1.exon3;Parent=g21898.t1;
OX465277.1_Tachina_grossa_genome_assembly,_chromosome:_4	AUGUSTUS	intron	5189240	5189298	1	-	.	ID=g21898.t1.intron3;Parent=g21898.t1;
OX465277.1_Tachina_grossa_genome_assembly,_chromosome:_4	AUGUSTUS	CDS	5189299	5189465	1	-	0	ID=g21898.t1.CDS4;Parent=g21898.t1;
OX465277.1_Tachina_grossa_genome_assembly,_chromosome:_4	AUGUSTUS	exon	5189299	5189465	.	-	.	ID=g21898.t1.exon4;Parent=g21898.t1;
OX465277.1_Tachina_grossa_genome_assembly,_chromosome:_4	AUGUSTUS	start_codon	5189463	5189465	.	-	0	ID=g21898.t1.start1;Parent=g21898.t1;
OX465277.1_Tachina_grossa_genome_assembly,_chromosome:_4	AUGUSTUS	gene	5192434	5194568	.	-	.	ID=g21899;
OX465277.1_Tachina_grossa_genome_assembly,_chromosome:_4	AUGUSTUS	mRNA	5192434	5194568	1	-	.	ID=g21899.t1;Parent=g21899;
OX465277.1_Tachina_grossa_genome_assembly,_chromosome:_4	AUGUSTUS	stop_codon	5192434	5192436	.	-	0	ID=g21899.t1.stop1;Parent=g21899.t1;
OX465277.1_Tachina_grossa_genome_assembly,_chromosome:_4	AUGUSTUS	CDS	5192434	5192874	1	-	0	ID=g21899.t1.CDS1;Parent=g21899.t1;
OX465277.1_Tachina_grossa_genome_assembly,_chromosome:_4	AUGUSTUS	exon	5192434	5192874	.	-	.	ID=g21899.t1.exon1;Parent=g21899.t1;
OX465277.1_Tachina_grossa_genome_assembly,_chromosome:_4	AUGUSTUS	intron	5192875	5193495	1	-	.	ID=g21899.t1.intron1;Parent=g21899.t1;
OX465277.1_Tachina_grossa_genome_assembly,_chromosome:_4	AUGUSTUS	CDS	5193496	5194076	1	-	2	ID=g21899.t1.CDS2;Parent=g21899.t1;
OX465277.1_Tachina_grossa_genome_assembly,_chromosome:_4	AUGUSTUS	exon	5193496	5194076	.	-	.	ID=g21899.t1.exon2;Parent=g21899.t1;
OX465277.1_Tachina_grossa_genome_assembly,_chromosome:_4	AUGUSTUS	intron	5194077	5194129	1	-	.	ID=g21899.t1.intron2;Parent=g21899.t1;
OX465277.1_Tachina_grossa_genome_assembly,_chromosome:_4	AUGUSTUS	CDS	5194130	5194344	1	-	1	ID=g21899.t1.CDS3;Parent=g21899.t1;
OX465277.1_Tachina_grossa_genome_assembly,_chromosome:_4	AUGUSTUS	exon	5194130	5194344	.	-	.	ID=g21899.t1.exon3;Parent=g21899.t1;
OX465277.1_Tachina_grossa_genome_assembly,_chromosome:_4	AUGUSTUS	intron	5194345	5194401	1	-	.	ID=g21899.t1.intron3;Parent=g21899.t1;
OX465277.1_Tachina_grossa_genome_assembly,_chromosome:_4	AUGUSTUS	CDS	5194402	5194568	1	-	0	ID=g21899.t1.CDS4;Parent=g21899.t1;
OX465277.1_Tachina_grossa_genome_assembly,_chromosome:_4	AUGUSTUS	exon	5194402	5194568	.	-	.	ID=g21899.t1.exon4;Parent=g21899.t1;
OX465277.1_Tachina_grossa_genome_assembly,_chromosome:_4	AUGUSTUS	start_codon	5194566	5194568	.	-	0	ID=g21899.t1.start1;Parent=g21899.t1;
OX465277.1_Tachina_grossa_genome_assembly,_chromosome:_4	AUGUSTUS	gene	5196525	5202411	.	+	.	ID=g21900;
OX465277.1_Tachina_grossa_genome_assembly,_chromosome:_4	AUGUSTUS	mRNA	5196525	5202411	1	+	.	ID=g21900.t1;Parent=g21900;
OX465277.1_Tachina_grossa_genome_assembly,_chromosome:_4	AUGUSTUS	start_codon	5196525	5196527	.	+	0	ID=g21900.t1.start1;Parent=g21900.t1;
OX465277.1_Tachina_grossa_genome_assembly,_chromosome:_4	AUGUSTUS	CDS	5196525	5197404	1	+	0	ID=g21900.t1.CDS1;Parent=g21900.t1;
OX465277.1_Tachina_grossa_genome_assembly,_chromosome:_4	AUGUSTUS	exon	5196525	5197404	.	+	.	ID=g21900.t1.exon1;Parent=g21900.t1;
OX465277.1_Tachina_grossa_genome_assembly,_chromosome:_4	AUGUSTUS	intron	5197405	5197885	1	+	.	ID=g21900.t1.intron1;Parent=g21900.t1;
OX465277.1_Tachina_grossa_genome_assembly,_chromosome:_4	AUGUSTUS	CDS	5197886	5198470	1	+	2	ID=g21900.t1.CDS2;Parent=g21900.t1;
OX465277.1_Tachina_grossa_genome_assembly,_chromosome:_4	AUGUSTUS	exon	5197886	5198470	.	+	.	ID=g21900.t1.exon2;Parent=g21900.t1;
OX465277.1_Tachina_grossa_genome_assembly,_chromosome:_4	AUGUSTUS	intron	5198471	5198550	1	+	.	ID=g21900.t1.intron2;Parent=g21900.t1;
OX465277.1_Tachina_grossa_genome_assembly,_chromosome:_4	AUGUSTUS	CDS	5198551	5198637	1	+	2	ID=g21900.t1.CDS3;Parent=g21900.t1;
OX465277.1_Tachina_grossa_genome_assembly,_chromosome:_4	AUGUSTUS	exon	5198551	5198637	.	+	.	ID=g21900.t1.exon3;Parent=g21900.t1;
OX465277.1_Tachina_grossa_genome_assembly,_chromosome:_4	AUGUSTUS	intron	5198638	5198766	1	+	.	ID=g21900.t1.intron3;Parent=g21900.t1;
OX465277.1_Tachina_grossa_genome_assembly,_chromosome:_4	AUGUSTUS	CDS	5198767	5199291	1	+	2	ID=g21900.t1.CDS4;Parent=g21900.t1;
OX465277.1_Tachina_grossa_genome_assembly,_chromosome:_4	AUGUSTUS	exon	5198767	5199291	.	+	.	ID=g21900.t1.exon4;Parent=g21900.t1;
OX465277.1_Tachina_grossa_genome_assembly,_chromosome:_4	AUGUSTUS	intron	5199292	5201495	1	+	.	ID=g21900.t1.intron4;Parent=g21900.t1;
OX465277.1_Tachina_grossa_genome_assembly,_chromosome:_4	AUGUSTUS	CDS	5201496	5201636	1	+	2	ID=g21900.t1.CDS5;Parent=g21900.t1;
OX465277.1_Tachina_grossa_genome_assembly,_chromosome:_4	AUGUSTUS	exon	5201496	5201636	.	+	.	ID=g21900.t1.exon5;Parent=g21900.t1;
OX465277.1_Tachina_grossa_genome_assembly,_chromosome:_4	AUGUSTUS	intron	5201637	5201701	1	+	.	ID=g21900.t1.intron5;Parent=g21900.t1;
OX465277.1_Tachina_grossa_genome_assembly,_chromosome:_4	AUGUSTUS	CDS	5201702	5202411	1	+	2	ID=g21900.t1.CDS6;Parent=g21900.t1;
OX465277.1_Tachina_grossa_genome_assembly,_chromosome:_4	AUGUSTUS	exon	5201702	5202411	.	+	.	ID=g21900.t1.exon6;Parent=g21900.t1;
OX465277.1_Tachina_grossa_genome_assembly,_chromosome:_4	AUGUSTUS	stop_codon	5202409	5202411	.	+	0	ID=g21900.t1.stop1;Parent=g21900.t1;
OX465277.1_Tachina_grossa_genome_assembly,_chromosome:_4	AUGUSTUS	gene	5212972	5214312	.	-	.	ID=g21901;
OX465277.1_Tachina_grossa_genome_assembly,_chromosome:_4	AUGUSTUS	mRNA	5212972	5214312	1	-	.	ID=g21901.t1;Parent=g21901;
OX465277.1_Tachina_grossa_genome_assembly,_chromosome:_4	AUGUSTUS	stop_codon	5212972	5212974	.	-	0	ID=g21901.t1.stop1;Parent=g21901.t1;
OX465277.1_Tachina_grossa_genome_assembly,_chromosome:_4	AUGUSTUS	CDS	5212972	5214312	1	-	0	ID=g21901.t1.CDS1;Parent=g21901.t1;
OX465277.1_Tachina_grossa_genome_assembly,_chromosome:_4	AUGUSTUS	exon	5212972	5214312	.	-	.	ID=g21901.t1.exon1;Parent=g21901.t1;
OX465277.1_Tachina_grossa_genome_assembly,_chromosome:_4	AUGUSTUS	start_codon	5214310	5214312	.	-	0	ID=g21901.t1.start1;Parent=g21901.t1;
OX465277.1_Tachina_grossa_genome_assembly,_chromosome:_4	AUGUSTUS	gene	5218163	5219209	.	-	.	ID=g21902;
OX465277.1_Tachina_grossa_genome_assembly,_chromosome:_4	AUGUSTUS	mRNA	5218163	5219209	1	-	.	ID=g21902.t1;Parent=g21902;
OX465277.1_Tachina_grossa_genome_assembly,_chromosome:_4	AUGUSTUS	stop_codon	5218163	5218165	.	-	0	ID=g21902.t1.stop1;Parent=g21902.t1;
OX465277.1_Tachina_grossa_genome_assembly,_chromosome:_4	AUGUSTUS	CDS	5218163	5218848	1	-	2	ID=g21902.t1.CDS1;Parent=g21902.t1;
OX465277.1_Tachina_grossa_genome_assembly,_chromosome:_4	AUGUSTUS	exon	5218163	5218848	.	-	.	ID=g21902.t1.exon1;Parent=g21902.t1;
OX465277.1_Tachina_grossa_genome_assembly,_chromosome:_4	AUGUSTUS	intron	5218849	5218932	1	-	.	ID=g21902.t1.intron1;Parent=g21902.t1;
OX465277.1_Tachina_grossa_genome_assembly,_chromosome:_4	AUGUSTUS	CDS	5218933	5219209	1	-	0	ID=g21902.t1.CDS2;Parent=g21902.t1;
OX465277.1_Tachina_grossa_genome_assembly,_chromosome:_4	AUGUSTUS	exon	5218933	5219209	.	-	.	ID=g21902.t1.exon2;Parent=g21902.t1;
OX465277.1_Tachina_grossa_genome_assembly,_chromosome:_4	AUGUSTUS	start_codon	5219207	5219209	.	-	0	ID=g21902.t1.start1;Parent=g21902.t1;
OX465277.1_Tachina_grossa_genome_assembly,_chromosome:_4	AUGUSTUS	gene	5223584	5224059	.	-	.	ID=g21903;
OX465277.1_Tachina_grossa_genome_assembly,_chromosome:_4	AUGUSTUS	mRNA	5223584	5224059	0.99	-	.	ID=g21903.t1;Parent=g21903;
OX465277.1_Tachina_grossa_genome_assembly,_chromosome:_4	AUGUSTUS	stop_codon	5223584	5223586	.	-	0	ID=g21903.t1.stop1;Parent=g21903.t1;
OX465277.1_Tachina_grossa_genome_assembly,_chromosome:_4	AUGUSTUS	CDS	5223584	5223749	1	-	1	ID=g21903.t1.CDS1;Parent=g21903.t1;
OX465277.1_Tachina_grossa_genome_assembly,_chromosome:_4	AUGUSTUS	exon	5223584	5223749	.	-	.	ID=g21903.t1.exon1;Parent=g21903.t1;
OX465277.1_Tachina_grossa_genome_assembly,_chromosome:_4	AUGUSTUS	intron	5223750	5223821	1	-	.	ID=g21903.t1.intron1;Parent=g21903.t1;
OX465277.1_Tachina_grossa_genome_assembly,_chromosome:_4	AUGUSTUS	CDS	5223822	5223962	0.99	-	1	ID=g21903.t1.CDS2;Parent=g21903.t1;
OX465277.1_Tachina_grossa_genome_assembly,_chromosome:_4	AUGUSTUS	exon	5223822	5223962	.	-	.	ID=g21903.t1.exon2;Parent=g21903.t1;
OX465277.1_Tachina_grossa_genome_assembly,_chromosome:_4	AUGUSTUS	intron	5223963	5224015	0.99	-	.	ID=g21903.t1.intron2;Parent=g21903.t1;
OX465277.1_Tachina_grossa_genome_assembly,_chromosome:_4	AUGUSTUS	CDS	5224016	5224059	0.99	-	0	ID=g21903.t1.CDS3;Parent=g21903.t1;
OX465277.1_Tachina_grossa_genome_assembly,_chromosome:_4	AUGUSTUS	exon	5224016	5224059	.	-	.	ID=g21903.t1.exon3;Parent=g21903.t1;
OX465277.1_Tachina_grossa_genome_assembly,_chromosome:_4	AUGUSTUS	start_codon	5224057	5224059	.	-	0	ID=g21903.t1.start1;Parent=g21903.t1;
OX465277.1_Tachina_grossa_genome_assembly,_chromosome:_4	AUGUSTUS	gene	5229442	5229672	.	-	.	ID=g21904;
OX465277.1_Tachina_grossa_genome_assembly,_chromosome:_4	AUGUSTUS	mRNA	5229442	5229672	1	-	.	ID=g21904.t1;Parent=g21904;
OX465277.1_Tachina_grossa_genome_assembly,_chromosome:_4	AUGUSTUS	stop_codon	5229442	5229444	.	-	0	ID=g21904.t1.stop1;Parent=g21904.t1;
OX465277.1_Tachina_grossa_genome_assembly,_chromosome:_4	AUGUSTUS	CDS	5229442	5229672	1	-	0	ID=g21904.t1.CDS1;Parent=g21904.t1;
OX465277.1_Tachina_grossa_genome_assembly,_chromosome:_4	AUGUSTUS	exon	5229442	5229672	.	-	.	ID=g21904.t1.exon1;Parent=g21904.t1;
OX465277.1_Tachina_grossa_genome_assembly,_chromosome:_4	AUGUSTUS	start_codon	5229670	5229672	.	-	0	ID=g21904.t1.start1;Parent=g21904.t1;
OX465277.1_Tachina_grossa_genome_assembly,_chromosome:_4	AUGUSTUS	gene	5229862	5235576	.	-	.	ID=g21905;
OX465277.1_Tachina_grossa_genome_assembly,_chromosome:_4	AUGUSTUS	mRNA	5229862	5235576	1	-	.	ID=g21905.t1;Parent=g21905;
OX465277.1_Tachina_grossa_genome_assembly,_chromosome:_4	AUGUSTUS	stop_codon	5229862	5229864	.	-	0	ID=g21905.t1.stop1;Parent=g21905.t1;
OX465277.1_Tachina_grossa_genome_assembly,_chromosome:_4	AUGUSTUS	CDS	5229862	5230055	1	-	2	ID=g21905.t1.CDS1;Parent=g21905.t1;
OX465277.1_Tachina_grossa_genome_assembly,_chromosome:_4	AUGUSTUS	exon	5229862	5230055	.	-	.	ID=g21905.t1.exon1;Parent=g21905.t1;
OX465277.1_Tachina_grossa_genome_assembly,_chromosome:_4	AUGUSTUS	intron	5230056	5233442	1	-	.	ID=g21905.t1.intron1;Parent=g21905.t1;
OX465277.1_Tachina_grossa_genome_assembly,_chromosome:_4	AUGUSTUS	CDS	5233443	5233628	1	-	2	ID=g21905.t1.CDS2;Parent=g21905.t1;
OX465277.1_Tachina_grossa_genome_assembly,_chromosome:_4	AUGUSTUS	exon	5233443	5233628	.	-	.	ID=g21905.t1.exon2;Parent=g21905.t1;
OX465277.1_Tachina_grossa_genome_assembly,_chromosome:_4	AUGUSTUS	intron	5233629	5234990	1	-	.	ID=g21905.t1.intron2;Parent=g21905.t1;
OX465277.1_Tachina_grossa_genome_assembly,_chromosome:_4	AUGUSTUS	CDS	5234991	5235576	1	-	0	ID=g21905.t1.CDS3;Parent=g21905.t1;
OX465277.1_Tachina_grossa_genome_assembly,_chromosome:_4	AUGUSTUS	exon	5234991	5235576	.	-	.	ID=g21905.t1.exon3;Parent=g21905.t1;
OX465277.1_Tachina_grossa_genome_assembly,_chromosome:_4	AUGUSTUS	start_codon	5235574	5235576	.	-	0	ID=g21905.t1.start1;Parent=g21905.t1;
OX465277.1_Tachina_grossa_genome_assembly,_chromosome:_4	AUGUSTUS	gene	5242826	5245209	.	-	.	ID=g21906;
OX465277.1_Tachina_grossa_genome_assembly,_chromosome:_4	AUGUSTUS	mRNA	5242826	5245209	1	-	.	ID=g21906.t1;Parent=g21906;
OX465277.1_Tachina_grossa_genome_assembly,_chromosome:_4	AUGUSTUS	stop_codon	5242826	5242828	.	-	0	ID=g21906.t1.stop1;Parent=g21906.t1;
OX465277.1_Tachina_grossa_genome_assembly,_chromosome:_4	AUGUSTUS	CDS	5242826	5243038	1	-	0	ID=g21906.t1.CDS1;Parent=g21906.t1;
OX465277.1_Tachina_grossa_genome_assembly,_chromosome:_4	AUGUSTUS	exon	5242826	5243038	.	-	.	ID=g21906.t1.exon1;Parent=g21906.t1;
OX465277.1_Tachina_grossa_genome_assembly,_chromosome:_4	AUGUSTUS	intron	5243039	5243103	1	-	.	ID=g21906.t1.intron1;Parent=g21906.t1;
OX465277.1_Tachina_grossa_genome_assembly,_chromosome:_4	AUGUSTUS	CDS	5243104	5244117	1	-	0	ID=g21906.t1.CDS2;Parent=g21906.t1;
OX465277.1_Tachina_grossa_genome_assembly,_chromosome:_4	AUGUSTUS	exon	5243104	5244117	.	-	.	ID=g21906.t1.exon2;Parent=g21906.t1;
OX465277.1_Tachina_grossa_genome_assembly,_chromosome:_4	AUGUSTUS	intron	5244118	5244182	1	-	.	ID=g21906.t1.intron2;Parent=g21906.t1;
OX465277.1_Tachina_grossa_genome_assembly,_chromosome:_4	AUGUSTUS	CDS	5244183	5244998	1	-	0	ID=g21906.t1.CDS3;Parent=g21906.t1;
OX465277.1_Tachina_grossa_genome_assembly,_chromosome:_4	AUGUSTUS	exon	5244183	5244998	.	-	.	ID=g21906.t1.exon3;Parent=g21906.t1;
OX465277.1_Tachina_grossa_genome_assembly,_chromosome:_4	AUGUSTUS	intron	5244999	5245056	1	-	.	ID=g21906.t1.intron3;Parent=g21906.t1;
OX465277.1_Tachina_grossa_genome_assembly,_chromosome:_4	AUGUSTUS	CDS	5245057	5245209	1	-	0	ID=g21906.t1.CDS4;Parent=g21906.t1;
OX465277.1_Tachina_grossa_genome_assembly,_chromosome:_4	AUGUSTUS	exon	5245057	5245209	.	-	.	ID=g21906.t1.exon4;Parent=g21906.t1;
OX465277.1_Tachina_grossa_genome_assembly,_chromosome:_4	AUGUSTUS	start_codon	5245207	5245209	.	-	0	ID=g21906.t1.start1;Parent=g21906.t1;
OX465277.1_Tachina_grossa_genome_assembly,_chromosome:_4	AUGUSTUS	gene	5246653	5247837	.	+	.	ID=g21907;
OX465277.1_Tachina_grossa_genome_assembly,_chromosome:_4	AUGUSTUS	mRNA	5246653	5247837	1	+	.	ID=g21907.t1;Parent=g21907;
OX465277.1_Tachina_grossa_genome_assembly,_chromosome:_4	AUGUSTUS	start_codon	5246653	5246655	.	+	0	ID=g21907.t1.start1;Parent=g21907.t1;
OX465277.1_Tachina_grossa_genome_assembly,_chromosome:_4	AUGUSTUS	CDS	5246653	5247837	1	+	0	ID=g21907.t1.CDS1;Parent=g21907.t1;
OX465277.1_Tachina_grossa_genome_assembly,_chromosome:_4	AUGUSTUS	exon	5246653	5247837	.	+	.	ID=g21907.t1.exon1;Parent=g21907.t1;
OX465277.1_Tachina_grossa_genome_assembly,_chromosome:_4	AUGUSTUS	stop_codon	5247835	5247837	.	+	0	ID=g21907.t1.stop1;Parent=g21907.t1;
OX465277.1_Tachina_grossa_genome_assembly,_chromosome:_4	AUGUSTUS	gene	5248123	5249107	.	-	.	ID=g21908;
OX465277.1_Tachina_grossa_genome_assembly,_chromosome:_4	AUGUSTUS	mRNA	5248123	5249107	1	-	.	ID=g21908.t1;Parent=g21908;
OX465277.1_Tachina_grossa_genome_assembly,_chromosome:_4	AUGUSTUS	stop_codon	5248123	5248125	.	-	0	ID=g21908.t1.stop1;Parent=g21908.t1;
OX465277.1_Tachina_grossa_genome_assembly,_chromosome:_4	AUGUSTUS	CDS	5248123	5248865	1	-	2	ID=g21908.t1.CDS1;Parent=g21908.t1;
OX465277.1_Tachina_grossa_genome_assembly,_chromosome:_4	AUGUSTUS	exon	5248123	5248865	.	-	.	ID=g21908.t1.exon1;Parent=g21908.t1;
OX465277.1_Tachina_grossa_genome_assembly,_chromosome:_4	AUGUSTUS	intron	5248866	5248926	1	-	.	ID=g21908.t1.intron1;Parent=g21908.t1;
OX465277.1_Tachina_grossa_genome_assembly,_chromosome:_4	AUGUSTUS	CDS	5248927	5249107	1	-	0	ID=g21908.t1.CDS2;Parent=g21908.t1;
OX465277.1_Tachina_grossa_genome_assembly,_chromosome:_4	AUGUSTUS	exon	5248927	5249107	.	-	.	ID=g21908.t1.exon2;Parent=g21908.t1;
OX465277.1_Tachina_grossa_genome_assembly,_chromosome:_4	AUGUSTUS	start_codon	5249105	5249107	.	-	0	ID=g21908.t1.start1;Parent=g21908.t1;
OX465277.1_Tachina_grossa_genome_assembly,_chromosome:_4	AUGUSTUS	gene	5266564	5267842	.	+	.	ID=g21909;
OX465277.1_Tachina_grossa_genome_assembly,_chromosome:_4	AUGUSTUS	mRNA	5266564	5267842	0.82	+	.	ID=g21909.t1;Parent=g21909;
OX465277.1_Tachina_grossa_genome_assembly,_chromosome:_4	AUGUSTUS	start_codon	5266564	5266566	.	+	0	ID=g21909.t1.start1;Parent=g21909.t1;
OX465277.1_Tachina_grossa_genome_assembly,_chromosome:_4	AUGUSTUS	CDS	5266564	5266599	0.82	+	0	ID=g21909.t1.CDS1;Parent=g21909.t1;
OX465277.1_Tachina_grossa_genome_assembly,_chromosome:_4	AUGUSTUS	exon	5266564	5266599	.	+	.	ID=g21909.t1.exon1;Parent=g21909.t1;
OX465277.1_Tachina_grossa_genome_assembly,_chromosome:_4	AUGUSTUS	intron	5266600	5266640	1	+	.	ID=g21909.t1.intron1;Parent=g21909.t1;
OX465277.1_Tachina_grossa_genome_assembly,_chromosome:_4	AUGUSTUS	CDS	5266641	5267092	1	+	0	ID=g21909.t1.CDS2;Parent=g21909.t1;
OX465277.1_Tachina_grossa_genome_assembly,_chromosome:_4	AUGUSTUS	exon	5266641	5267092	.	+	.	ID=g21909.t1.exon2;Parent=g21909.t1;
OX465277.1_Tachina_grossa_genome_assembly,_chromosome:_4	AUGUSTUS	intron	5267093	5267153	1	+	.	ID=g21909.t1.intron2;Parent=g21909.t1;
OX465277.1_Tachina_grossa_genome_assembly,_chromosome:_4	AUGUSTUS	CDS	5267154	5267519	1	+	1	ID=g21909.t1.CDS3;Parent=g21909.t1;
OX465277.1_Tachina_grossa_genome_assembly,_chromosome:_4	AUGUSTUS	exon	5267154	5267519	.	+	.	ID=g21909.t1.exon3;Parent=g21909.t1;
OX465277.1_Tachina_grossa_genome_assembly,_chromosome:_4	AUGUSTUS	intron	5267520	5267586	1	+	.	ID=g21909.t1.intron3;Parent=g21909.t1;
OX465277.1_Tachina_grossa_genome_assembly,_chromosome:_4	AUGUSTUS	CDS	5267587	5267842	1	+	1	ID=g21909.t1.CDS4;Parent=g21909.t1;
OX465277.1_Tachina_grossa_genome_assembly,_chromosome:_4	AUGUSTUS	exon	5267587	5267842	.	+	.	ID=g21909.t1.exon4;Parent=g21909.t1;
OX465277.1_Tachina_grossa_genome_assembly,_chromosome:_4	AUGUSTUS	stop_codon	5267840	5267842	.	+	0	ID=g21909.t1.stop1;Parent=g21909.t1;
OX465277.1_Tachina_grossa_genome_assembly,_chromosome:_4	AUGUSTUS	gene	5295548	5295955	.	-	.	ID=g21910;
OX465277.1_Tachina_grossa_genome_assembly,_chromosome:_4	AUGUSTUS	mRNA	5295548	5295955	0.59	-	.	ID=g21910.t1;Parent=g21910;
OX465277.1_Tachina_grossa_genome_assembly,_chromosome:_4	AUGUSTUS	stop_codon	5295548	5295550	.	-	0	ID=g21910.t1.stop1;Parent=g21910.t1;
OX465277.1_Tachina_grossa_genome_assembly,_chromosome:_4	AUGUSTUS	CDS	5295548	5295893	1	-	1	ID=g21910.t1.CDS1;Parent=g21910.t1;
OX465277.1_Tachina_grossa_genome_assembly,_chromosome:_4	AUGUSTUS	exon	5295548	5295893	.	-	.	ID=g21910.t1.exon1;Parent=g21910.t1;
OX465277.1_Tachina_grossa_genome_assembly,_chromosome:_4	AUGUSTUS	intron	5295894	5295950	1	-	.	ID=g21910.t1.intron1;Parent=g21910.t1;
OX465277.1_Tachina_grossa_genome_assembly,_chromosome:_4	AUGUSTUS	CDS	5295951	5295955	0.59	-	0	ID=g21910.t1.CDS2;Parent=g21910.t1;
OX465277.1_Tachina_grossa_genome_assembly,_chromosome:_4	AUGUSTUS	exon	5295951	5295955	.	-	.	ID=g21910.t1.exon2;Parent=g21910.t1;
OX465277.1_Tachina_grossa_genome_assembly,_chromosome:_4	AUGUSTUS	start_codon	5295953	5295955	.	-	0	ID=g21910.t1.start1;Parent=g21910.t1;
OX465277.1_Tachina_grossa_genome_assembly,_chromosome:_4	AUGUSTUS	gene	5296104	5296478	.	-	.	ID=g21911;
OX465277.1_Tachina_grossa_genome_assembly,_chromosome:_4	AUGUSTUS	mRNA	5296104	5296478	0.54	-	.	ID=g21911.t1;Parent=g21911;
OX465277.1_Tachina_grossa_genome_assembly,_chromosome:_4	AUGUSTUS	stop_codon	5296104	5296106	.	-	0	ID=g21911.t1.stop1;Parent=g21911.t1;
OX465277.1_Tachina_grossa_genome_assembly,_chromosome:_4	AUGUSTUS	CDS	5296104	5296267	0.59	-	2	ID=g21911.t1.CDS1;Parent=g21911.t1;
OX465277.1_Tachina_grossa_genome_assembly,_chromosome:_4	AUGUSTUS	exon	5296104	5296267	.	-	.	ID=g21911.t1.exon1;Parent=g21911.t1;
OX465277.1_Tachina_grossa_genome_assembly,_chromosome:_4	AUGUSTUS	intron	5296268	5296339	1	-	.	ID=g21911.t1.intron1;Parent=g21911.t1;
OX465277.1_Tachina_grossa_genome_assembly,_chromosome:_4	AUGUSTUS	CDS	5296340	5296478	0.93	-	0	ID=g21911.t1.CDS2;Parent=g21911.t1;
OX465277.1_Tachina_grossa_genome_assembly,_chromosome:_4	AUGUSTUS	exon	5296340	5296478	.	-	.	ID=g21911.t1.exon2;Parent=g21911.t1;
OX465277.1_Tachina_grossa_genome_assembly,_chromosome:_4	AUGUSTUS	start_codon	5296476	5296478	.	-	0	ID=g21911.t1.start1;Parent=g21911.t1;
OX465277.1_Tachina_grossa_genome_assembly,_chromosome:_4	AUGUSTUS	gene	5298889	5312896	.	+	.	ID=g21912;
OX465277.1_Tachina_grossa_genome_assembly,_chromosome:_4	AUGUSTUS	mRNA	5298889	5312896	0.76	+	.	ID=g21912.t1;Parent=g21912;
OX465277.1_Tachina_grossa_genome_assembly,_chromosome:_4	AUGUSTUS	start_codon	5298889	5298891	.	+	0	ID=g21912.t1.start1;Parent=g21912.t1;
OX465277.1_Tachina_grossa_genome_assembly,_chromosome:_4	AUGUSTUS	CDS	5298889	5298905	0.76	+	0	ID=g21912.t1.CDS1;Parent=g21912.t1;
OX465277.1_Tachina_grossa_genome_assembly,_chromosome:_4	AUGUSTUS	exon	5298889	5298905	.	+	.	ID=g21912.t1.exon1;Parent=g21912.t1;
OX465277.1_Tachina_grossa_genome_assembly,_chromosome:_4	AUGUSTUS	intron	5298906	5300797	0.76	+	.	ID=g21912.t1.intron1;Parent=g21912.t1;
OX465277.1_Tachina_grossa_genome_assembly,_chromosome:_4	AUGUSTUS	CDS	5300798	5300976	0.98	+	1	ID=g21912.t1.CDS2;Parent=g21912.t1;
OX465277.1_Tachina_grossa_genome_assembly,_chromosome:_4	AUGUSTUS	exon	5300798	5300976	.	+	.	ID=g21912.t1.exon2;Parent=g21912.t1;
OX465277.1_Tachina_grossa_genome_assembly,_chromosome:_4	AUGUSTUS	intron	5300977	5301049	1	+	.	ID=g21912.t1.intron2;Parent=g21912.t1;
OX465277.1_Tachina_grossa_genome_assembly,_chromosome:_4	AUGUSTUS	CDS	5301050	5301334	1	+	2	ID=g21912.t1.CDS3;Parent=g21912.t1;
OX465277.1_Tachina_grossa_genome_assembly,_chromosome:_4	AUGUSTUS	exon	5301050	5301334	.	+	.	ID=g21912.t1.exon3;Parent=g21912.t1;
OX465277.1_Tachina_grossa_genome_assembly,_chromosome:_4	AUGUSTUS	intron	5301335	5301405	1	+	.	ID=g21912.t1.intron3;Parent=g21912.t1;
OX465277.1_Tachina_grossa_genome_assembly,_chromosome:_4	AUGUSTUS	CDS	5301406	5301496	1	+	2	ID=g21912.t1.CDS4;Parent=g21912.t1;
OX465277.1_Tachina_grossa_genome_assembly,_chromosome:_4	AUGUSTUS	exon	5301406	5301496	.	+	.	ID=g21912.t1.exon4;Parent=g21912.t1;
OX465277.1_Tachina_grossa_genome_assembly,_chromosome:_4	AUGUSTUS	intron	5301497	5301555	1	+	.	ID=g21912.t1.intron4;Parent=g21912.t1;
OX465277.1_Tachina_grossa_genome_assembly,_chromosome:_4	AUGUSTUS	CDS	5301556	5301692	1	+	1	ID=g21912.t1.CDS5;Parent=g21912.t1;
OX465277.1_Tachina_grossa_genome_assembly,_chromosome:_4	AUGUSTUS	exon	5301556	5301692	.	+	.	ID=g21912.t1.exon5;Parent=g21912.t1;
OX465277.1_Tachina_grossa_genome_assembly,_chromosome:_4	AUGUSTUS	intron	5301693	5301863	1	+	.	ID=g21912.t1.intron5;Parent=g21912.t1;
OX465277.1_Tachina_grossa_genome_assembly,_chromosome:_4	AUGUSTUS	CDS	5301864	5301961	1	+	2	ID=g21912.t1.CDS6;Parent=g21912.t1;
OX465277.1_Tachina_grossa_genome_assembly,_chromosome:_4	AUGUSTUS	exon	5301864	5301961	.	+	.	ID=g21912.t1.exon6;Parent=g21912.t1;
OX465277.1_Tachina_grossa_genome_assembly,_chromosome:_4	AUGUSTUS	intron	5301962	5304091	1	+	.	ID=g21912.t1.intron6;Parent=g21912.t1;
OX465277.1_Tachina_grossa_genome_assembly,_chromosome:_4	AUGUSTUS	CDS	5304092	5304601	1	+	0	ID=g21912.t1.CDS7;Parent=g21912.t1;
OX465277.1_Tachina_grossa_genome_assembly,_chromosome:_4	AUGUSTUS	exon	5304092	5304601	.	+	.	ID=g21912.t1.exon7;Parent=g21912.t1;
OX465277.1_Tachina_grossa_genome_assembly,_chromosome:_4	AUGUSTUS	intron	5304602	5308427	1	+	.	ID=g21912.t1.intron7;Parent=g21912.t1;
OX465277.1_Tachina_grossa_genome_assembly,_chromosome:_4	AUGUSTUS	CDS	5308428	5308586	1	+	0	ID=g21912.t1.CDS8;Parent=g21912.t1;
OX465277.1_Tachina_grossa_genome_assembly,_chromosome:_4	AUGUSTUS	exon	5308428	5308586	.	+	.	ID=g21912.t1.exon8;Parent=g21912.t1;
OX465277.1_Tachina_grossa_genome_assembly,_chromosome:_4	AUGUSTUS	intron	5308587	5312761	1	+	.	ID=g21912.t1.intron8;Parent=g21912.t1;
OX465277.1_Tachina_grossa_genome_assembly,_chromosome:_4	AUGUSTUS	CDS	5312762	5312896	1	+	0	ID=g21912.t1.CDS9;Parent=g21912.t1;
OX465277.1_Tachina_grossa_genome_assembly,_chromosome:_4	AUGUSTUS	exon	5312762	5312896	.	+	.	ID=g21912.t1.exon9;Parent=g21912.t1;
OX465277.1_Tachina_grossa_genome_assembly,_chromosome:_4	AUGUSTUS	stop_codon	5312894	5312896	.	+	0	ID=g21912.t1.stop1;Parent=g21912.t1;
OX465277.1_Tachina_grossa_genome_assembly,_chromosome:_4	AUGUSTUS	mRNA	5298889	5312896	0.46	+	.	ID=g21912.t2;Parent=g21912;
OX465277.1_Tachina_grossa_genome_assembly,_chromosome:_4	AUGUSTUS	start_codon	5298889	5298891	.	+	0	ID=g21912.t2.start1;Parent=g21912.t2;
OX465277.1_Tachina_grossa_genome_assembly,_chromosome:_4	AUGUSTUS	CDS	5298889	5298905	0.46	+	0	ID=g21912.t2.CDS1;Parent=g21912.t2;
OX465277.1_Tachina_grossa_genome_assembly,_chromosome:_4	AUGUSTUS	exon	5298889	5298905	.	+	.	ID=g21912.t2.exon1;Parent=g21912.t2;
OX465277.1_Tachina_grossa_genome_assembly,_chromosome:_4	AUGUSTUS	intron	5298906	5300797	0.46	+	.	ID=g21912.t2.intron1;Parent=g21912.t2;
OX465277.1_Tachina_grossa_genome_assembly,_chromosome:_4	AUGUSTUS	CDS	5300798	5300976	0.58	+	1	ID=g21912.t2.CDS2;Parent=g21912.t2;
OX465277.1_Tachina_grossa_genome_assembly,_chromosome:_4	AUGUSTUS	exon	5300798	5300976	.	+	.	ID=g21912.t2.exon2;Parent=g21912.t2;
OX465277.1_Tachina_grossa_genome_assembly,_chromosome:_4	AUGUSTUS	intron	5300977	5301049	1	+	.	ID=g21912.t2.intron2;Parent=g21912.t2;
OX465277.1_Tachina_grossa_genome_assembly,_chromosome:_4	AUGUSTUS	CDS	5301050	5301334	1	+	2	ID=g21912.t2.CDS3;Parent=g21912.t2;
OX465277.1_Tachina_grossa_genome_assembly,_chromosome:_4	AUGUSTUS	exon	5301050	5301334	.	+	.	ID=g21912.t2.exon3;Parent=g21912.t2;
OX465277.1_Tachina_grossa_genome_assembly,_chromosome:_4	AUGUSTUS	intron	5301335	5301405	1	+	.	ID=g21912.t2.intron3;Parent=g21912.t2;
OX465277.1_Tachina_grossa_genome_assembly,_chromosome:_4	AUGUSTUS	CDS	5301406	5301496	1	+	2	ID=g21912.t2.CDS4;Parent=g21912.t2;
OX465277.1_Tachina_grossa_genome_assembly,_chromosome:_4	AUGUSTUS	exon	5301406	5301496	.	+	.	ID=g21912.t2.exon4;Parent=g21912.t2;
OX465277.1_Tachina_grossa_genome_assembly,_chromosome:_4	AUGUSTUS	intron	5301497	5301555	1	+	.	ID=g21912.t2.intron4;Parent=g21912.t2;
OX465277.1_Tachina_grossa_genome_assembly,_chromosome:_4	AUGUSTUS	CDS	5301556	5301692	1	+	1	ID=g21912.t2.CDS5;Parent=g21912.t2;
OX465277.1_Tachina_grossa_genome_assembly,_chromosome:_4	AUGUSTUS	exon	5301556	5301692	.	+	.	ID=g21912.t2.exon5;Parent=g21912.t2;
OX465277.1_Tachina_grossa_genome_assembly,_chromosome:_4	AUGUSTUS	intron	5301693	5301863	1	+	.	ID=g21912.t2.intron5;Parent=g21912.t2;
OX465277.1_Tachina_grossa_genome_assembly,_chromosome:_4	AUGUSTUS	CDS	5301864	5301961	1	+	2	ID=g21912.t2.CDS6;Parent=g21912.t2;
OX465277.1_Tachina_grossa_genome_assembly,_chromosome:_4	AUGUSTUS	exon	5301864	5301961	.	+	.	ID=g21912.t2.exon6;Parent=g21912.t2;
OX465277.1_Tachina_grossa_genome_assembly,_chromosome:_4	AUGUSTUS	intron	5301962	5302581	1	+	.	ID=g21912.t2.intron6;Parent=g21912.t2;
OX465277.1_Tachina_grossa_genome_assembly,_chromosome:_4	AUGUSTUS	CDS	5302582	5302665	1	+	0	ID=g21912.t2.CDS7;Parent=g21912.t2;
OX465277.1_Tachina_grossa_genome_assembly,_chromosome:_4	AUGUSTUS	exon	5302582	5302665	.	+	.	ID=g21912.t2.exon7;Parent=g21912.t2;
OX465277.1_Tachina_grossa_genome_assembly,_chromosome:_4	AUGUSTUS	intron	5302666	5304091	1	+	.	ID=g21912.t2.intron7;Parent=g21912.t2;
OX465277.1_Tachina_grossa_genome_assembly,_chromosome:_4	AUGUSTUS	CDS	5304092	5304601	1	+	0	ID=g21912.t2.CDS8;Parent=g21912.t2;
OX465277.1_Tachina_grossa_genome_assembly,_chromosome:_4	AUGUSTUS	exon	5304092	5304601	.	+	.	ID=g21912.t2.exon8;Parent=g21912.t2;
OX465277.1_Tachina_grossa_genome_assembly,_chromosome:_4	AUGUSTUS	intron	5304602	5308427	1	+	.	ID=g21912.t2.intron8;Parent=g21912.t2;
OX465277.1_Tachina_grossa_genome_assembly,_chromosome:_4	AUGUSTUS	CDS	5308428	5308586	1	+	0	ID=g21912.t2.CDS9;Parent=g21912.t2;
OX465277.1_Tachina_grossa_genome_assembly,_chromosome:_4	AUGUSTUS	exon	5308428	5308586	.	+	.	ID=g21912.t2.exon9;Parent=g21912.t2;
OX465277.1_Tachina_grossa_genome_assembly,_chromosome:_4	AUGUSTUS	intron	5308587	5312761	1	+	.	ID=g21912.t2.intron9;Parent=g21912.t2;
OX465277.1_Tachina_grossa_genome_assembly,_chromosome:_4	AUGUSTUS	CDS	5312762	5312896	1	+	0	ID=g21912.t2.CDS10;Parent=g21912.t2;
OX465277.1_Tachina_grossa_genome_assembly,_chromosome:_4	AUGUSTUS	exon	5312762	5312896	.	+	.	ID=g21912.t2.exon10;Parent=g21912.t2;
OX465277.1_Tachina_grossa_genome_assembly,_chromosome:_4	AUGUSTUS	stop_codon	5312894	5312896	.	+	0	ID=g21912.t2.stop1;Parent=g21912.t2;
OX465277.1_Tachina_grossa_genome_assembly,_chromosome:_4	AUGUSTUS	mRNA	5300913	5312896	1	+	.	ID=g21912.t3;Parent=g21912;
OX465277.1_Tachina_grossa_genome_assembly,_chromosome:_4	AUGUSTUS	start_codon	5300913	5300915	.	+	0	ID=g21912.t3.start1;Parent=g21912.t3;
OX465277.1_Tachina_grossa_genome_assembly,_chromosome:_4	AUGUSTUS	CDS	5300913	5300976	1	+	0	ID=g21912.t3.CDS1;Parent=g21912.t3;
OX465277.1_Tachina_grossa_genome_assembly,_chromosome:_4	AUGUSTUS	exon	5300913	5300976	.	+	.	ID=g21912.t3.exon1;Parent=g21912.t3;
OX465277.1_Tachina_grossa_genome_assembly,_chromosome:_4	AUGUSTUS	intron	5300977	5301049	1	+	.	ID=g21912.t3.intron1;Parent=g21912.t3;
OX465277.1_Tachina_grossa_genome_assembly,_chromosome:_4	AUGUSTUS	CDS	5301050	5301334	1	+	2	ID=g21912.t3.CDS2;Parent=g21912.t3;
OX465277.1_Tachina_grossa_genome_assembly,_chromosome:_4	AUGUSTUS	exon	5301050	5301334	.	+	.	ID=g21912.t3.exon2;Parent=g21912.t3;
OX465277.1_Tachina_grossa_genome_assembly,_chromosome:_4	AUGUSTUS	intron	5301335	5301405	1	+	.	ID=g21912.t3.intron2;Parent=g21912.t3;
OX465277.1_Tachina_grossa_genome_assembly,_chromosome:_4	AUGUSTUS	CDS	5301406	5301496	1	+	2	ID=g21912.t3.CDS3;Parent=g21912.t3;
OX465277.1_Tachina_grossa_genome_assembly,_chromosome:_4	AUGUSTUS	exon	5301406	5301496	.	+	.	ID=g21912.t3.exon3;Parent=g21912.t3;
OX465277.1_Tachina_grossa_genome_assembly,_chromosome:_4	AUGUSTUS	intron	5301497	5301555	1	+	.	ID=g21912.t3.intron3;Parent=g21912.t3;
OX465277.1_Tachina_grossa_genome_assembly,_chromosome:_4	AUGUSTUS	CDS	5301556	5301692	1	+	1	ID=g21912.t3.CDS4;Parent=g21912.t3;
OX465277.1_Tachina_grossa_genome_assembly,_chromosome:_4	AUGUSTUS	exon	5301556	5301692	.	+	.	ID=g21912.t3.exon4;Parent=g21912.t3;
OX465277.1_Tachina_grossa_genome_assembly,_chromosome:_4	AUGUSTUS	intron	5301693	5301863	1	+	.	ID=g21912.t3.intron4;Parent=g21912.t3;
OX465277.1_Tachina_grossa_genome_assembly,_chromosome:_4	AUGUSTUS	CDS	5301864	5301961	1	+	2	ID=g21912.t3.CDS5;Parent=g21912.t3;
OX465277.1_Tachina_grossa_genome_assembly,_chromosome:_4	AUGUSTUS	exon	5301864	5301961	.	+	.	ID=g21912.t3.exon5;Parent=g21912.t3;
OX465277.1_Tachina_grossa_genome_assembly,_chromosome:_4	AUGUSTUS	intron	5301962	5302581	1	+	.	ID=g21912.t3.intron5;Parent=g21912.t3;
OX465277.1_Tachina_grossa_genome_assembly,_chromosome:_4	AUGUSTUS	CDS	5302582	5302665	1	+	0	ID=g21912.t3.CDS6;Parent=g21912.t3;
OX465277.1_Tachina_grossa_genome_assembly,_chromosome:_4	AUGUSTUS	exon	5302582	5302665	.	+	.	ID=g21912.t3.exon6;Parent=g21912.t3;
OX465277.1_Tachina_grossa_genome_assembly,_chromosome:_4	AUGUSTUS	intron	5302666	5304091	1	+	.	ID=g21912.t3.intron6;Parent=g21912.t3;
OX465277.1_Tachina_grossa_genome_assembly,_chromosome:_4	AUGUSTUS	CDS	5304092	5304601	1	+	0	ID=g21912.t3.CDS7;Parent=g21912.t3;
OX465277.1_Tachina_grossa_genome_assembly,_chromosome:_4	AUGUSTUS	exon	5304092	5304601	.	+	.	ID=g21912.t3.exon7;Parent=g21912.t3;
OX465277.1_Tachina_grossa_genome_assembly,_chromosome:_4	AUGUSTUS	intron	5304602	5308427	1	+	.	ID=g21912.t3.intron7;Parent=g21912.t3;
OX465277.1_Tachina_grossa_genome_assembly,_chromosome:_4	AUGUSTUS	CDS	5308428	5308586	1	+	0	ID=g21912.t3.CDS8;Parent=g21912.t3;
OX465277.1_Tachina_grossa_genome_assembly,_chromosome:_4	AUGUSTUS	exon	5308428	5308586	.	+	.	ID=g21912.t3.exon8;Parent=g21912.t3;
OX465277.1_Tachina_grossa_genome_assembly,_chromosome:_4	AUGUSTUS	intron	5308587	5312761	1	+	.	ID=g21912.t3.intron8;Parent=g21912.t3;
OX465277.1_Tachina_grossa_genome_assembly,_chromosome:_4	AUGUSTUS	CDS	5312762	5312896	1	+	0	ID=g21912.t3.CDS9;Parent=g21912.t3;
OX465277.1_Tachina_grossa_genome_assembly,_chromosome:_4	AUGUSTUS	exon	5312762	5312896	.	+	.	ID=g21912.t3.exon9;Parent=g21912.t3;
OX465277.1_Tachina_grossa_genome_assembly,_chromosome:_4	AUGUSTUS	stop_codon	5312894	5312896	.	+	0	ID=g21912.t3.stop1;Parent=g21912.t3;
OX465277.1_Tachina_grossa_genome_assembly,_chromosome:_4	AUGUSTUS	gene	5355239	5357211	.	-	.	ID=g21913;
OX465277.1_Tachina_grossa_genome_assembly,_chromosome:_4	AUGUSTUS	mRNA	5355239	5357211	1	-	.	ID=g21913.t1;Parent=g21913;
OX465277.1_Tachina_grossa_genome_assembly,_chromosome:_4	AUGUSTUS	stop_codon	5355239	5355241	.	-	0	ID=g21913.t1.stop1;Parent=g21913.t1;
OX465277.1_Tachina_grossa_genome_assembly,_chromosome:_4	AUGUSTUS	CDS	5355239	5355584	1	-	1	ID=g21913.t1.CDS1;Parent=g21913.t1;
OX465277.1_Tachina_grossa_genome_assembly,_chromosome:_4	AUGUSTUS	exon	5355239	5355584	.	-	.	ID=g21913.t1.exon1;Parent=g21913.t1;
OX465277.1_Tachina_grossa_genome_assembly,_chromosome:_4	AUGUSTUS	intron	5355585	5355641	1	-	.	ID=g21913.t1.intron1;Parent=g21913.t1;
OX465277.1_Tachina_grossa_genome_assembly,_chromosome:_4	AUGUSTUS	CDS	5355642	5355975	1	-	2	ID=g21913.t1.CDS2;Parent=g21913.t1;
OX465277.1_Tachina_grossa_genome_assembly,_chromosome:_4	AUGUSTUS	exon	5355642	5355975	.	-	.	ID=g21913.t1.exon2;Parent=g21913.t1;
OX465277.1_Tachina_grossa_genome_assembly,_chromosome:_4	AUGUSTUS	intron	5355976	5356047	1	-	.	ID=g21913.t1.intron2;Parent=g21913.t1;
OX465277.1_Tachina_grossa_genome_assembly,_chromosome:_4	AUGUSTUS	CDS	5356048	5356604	1	-	1	ID=g21913.t1.CDS3;Parent=g21913.t1;
OX465277.1_Tachina_grossa_genome_assembly,_chromosome:_4	AUGUSTUS	exon	5356048	5356604	.	-	.	ID=g21913.t1.exon3;Parent=g21913.t1;
OX465277.1_Tachina_grossa_genome_assembly,_chromosome:_4	AUGUSTUS	intron	5356605	5356660	1	-	.	ID=g21913.t1.intron3;Parent=g21913.t1;
OX465277.1_Tachina_grossa_genome_assembly,_chromosome:_4	AUGUSTUS	CDS	5356661	5357211	1	-	0	ID=g21913.t1.CDS4;Parent=g21913.t1;
OX465277.1_Tachina_grossa_genome_assembly,_chromosome:_4	AUGUSTUS	exon	5356661	5357211	.	-	.	ID=g21913.t1.exon4;Parent=g21913.t1;
OX465277.1_Tachina_grossa_genome_assembly,_chromosome:_4	AUGUSTUS	start_codon	5357209	5357211	.	-	0	ID=g21913.t1.start1;Parent=g21913.t1;
OX465277.1_Tachina_grossa_genome_assembly,_chromosome:_4	AUGUSTUS	gene	5357947	5360312	.	-	.	ID=g21914;
OX465277.1_Tachina_grossa_genome_assembly,_chromosome:_4	AUGUSTUS	mRNA	5357947	5360312	0.98	-	.	ID=g21914.t1;Parent=g21914;
OX465277.1_Tachina_grossa_genome_assembly,_chromosome:_4	AUGUSTUS	stop_codon	5357947	5357949	.	-	0	ID=g21914.t1.stop1;Parent=g21914.t1;
OX465277.1_Tachina_grossa_genome_assembly,_chromosome:_4	AUGUSTUS	CDS	5357947	5358253	1	-	1	ID=g21914.t1.CDS1;Parent=g21914.t1;
OX465277.1_Tachina_grossa_genome_assembly,_chromosome:_4	AUGUSTUS	exon	5357947	5358253	.	-	.	ID=g21914.t1.exon1;Parent=g21914.t1;
OX465277.1_Tachina_grossa_genome_assembly,_chromosome:_4	AUGUSTUS	intron	5358254	5358312	1	-	.	ID=g21914.t1.intron1;Parent=g21914.t1;
OX465277.1_Tachina_grossa_genome_assembly,_chromosome:_4	AUGUSTUS	CDS	5358313	5358649	1	-	2	ID=g21914.t1.CDS2;Parent=g21914.t1;
OX465277.1_Tachina_grossa_genome_assembly,_chromosome:_4	AUGUSTUS	exon	5358313	5358649	.	-	.	ID=g21914.t1.exon2;Parent=g21914.t1;
OX465277.1_Tachina_grossa_genome_assembly,_chromosome:_4	AUGUSTUS	intron	5358650	5358717	1	-	.	ID=g21914.t1.intron2;Parent=g21914.t1;
OX465277.1_Tachina_grossa_genome_assembly,_chromosome:_4	AUGUSTUS	CDS	5358718	5359577	1	-	1	ID=g21914.t1.CDS3;Parent=g21914.t1;
OX465277.1_Tachina_grossa_genome_assembly,_chromosome:_4	AUGUSTUS	exon	5358718	5359577	.	-	.	ID=g21914.t1.exon3;Parent=g21914.t1;
OX465277.1_Tachina_grossa_genome_assembly,_chromosome:_4	AUGUSTUS	intron	5359578	5359644	1	-	.	ID=g21914.t1.intron3;Parent=g21914.t1;
OX465277.1_Tachina_grossa_genome_assembly,_chromosome:_4	AUGUSTUS	CDS	5359645	5359968	1	-	1	ID=g21914.t1.CDS4;Parent=g21914.t1;
OX465277.1_Tachina_grossa_genome_assembly,_chromosome:_4	AUGUSTUS	exon	5359645	5359968	.	-	.	ID=g21914.t1.exon4;Parent=g21914.t1;
OX465277.1_Tachina_grossa_genome_assembly,_chromosome:_4	AUGUSTUS	intron	5359969	5360025	1	-	.	ID=g21914.t1.intron4;Parent=g21914.t1;
OX465277.1_Tachina_grossa_genome_assembly,_chromosome:_4	AUGUSTUS	CDS	5360026	5360312	0.98	-	0	ID=g21914.t1.CDS5;Parent=g21914.t1;
OX465277.1_Tachina_grossa_genome_assembly,_chromosome:_4	AUGUSTUS	exon	5360026	5360312	.	-	.	ID=g21914.t1.exon5;Parent=g21914.t1;
OX465277.1_Tachina_grossa_genome_assembly,_chromosome:_4	AUGUSTUS	start_codon	5360310	5360312	.	-	0	ID=g21914.t1.start1;Parent=g21914.t1;
OX465277.1_Tachina_grossa_genome_assembly,_chromosome:_4	AUGUSTUS	gene	5361287	5361771	.	+	.	ID=g21915;
OX465277.1_Tachina_grossa_genome_assembly,_chromosome:_4	AUGUSTUS	mRNA	5361287	5361771	1	+	.	ID=g21915.t1;Parent=g21915;
OX465277.1_Tachina_grossa_genome_assembly,_chromosome:_4	AUGUSTUS	start_codon	5361287	5361289	.	+	0	ID=g21915.t1.start1;Parent=g21915.t1;
OX465277.1_Tachina_grossa_genome_assembly,_chromosome:_4	AUGUSTUS	CDS	5361287	5361328	1	+	0	ID=g21915.t1.CDS1;Parent=g21915.t1;
OX465277.1_Tachina_grossa_genome_assembly,_chromosome:_4	AUGUSTUS	exon	5361287	5361328	.	+	.	ID=g21915.t1.exon1;Parent=g21915.t1;
OX465277.1_Tachina_grossa_genome_assembly,_chromosome:_4	AUGUSTUS	intron	5361329	5361390	1	+	.	ID=g21915.t1.intron1;Parent=g21915.t1;
OX465277.1_Tachina_grossa_genome_assembly,_chromosome:_4	AUGUSTUS	CDS	5361391	5361771	1	+	0	ID=g21915.t1.CDS2;Parent=g21915.t1;
OX465277.1_Tachina_grossa_genome_assembly,_chromosome:_4	AUGUSTUS	exon	5361391	5361771	.	+	.	ID=g21915.t1.exon2;Parent=g21915.t1;
OX465277.1_Tachina_grossa_genome_assembly,_chromosome:_4	AUGUSTUS	stop_codon	5361769	5361771	.	+	0	ID=g21915.t1.stop1;Parent=g21915.t1;
OX465277.1_Tachina_grossa_genome_assembly,_chromosome:_4	AUGUSTUS	gene	5362747	5365769	.	-	.	ID=g21916;
OX465277.1_Tachina_grossa_genome_assembly,_chromosome:_4	AUGUSTUS	mRNA	5362747	5365769	1	-	.	ID=g21916.t1;Parent=g21916;
OX465277.1_Tachina_grossa_genome_assembly,_chromosome:_4	AUGUSTUS	stop_codon	5362747	5362749	.	-	0	ID=g21916.t1.stop1;Parent=g21916.t1;
OX465277.1_Tachina_grossa_genome_assembly,_chromosome:_4	AUGUSTUS	CDS	5362747	5362939	1	-	1	ID=g21916.t1.CDS1;Parent=g21916.t1;
OX465277.1_Tachina_grossa_genome_assembly,_chromosome:_4	AUGUSTUS	exon	5362747	5362939	.	-	.	ID=g21916.t1.exon1;Parent=g21916.t1;
OX465277.1_Tachina_grossa_genome_assembly,_chromosome:_4	AUGUSTUS	intron	5362940	5362995	1	-	.	ID=g21916.t1.intron1;Parent=g21916.t1;
OX465277.1_Tachina_grossa_genome_assembly,_chromosome:_4	AUGUSTUS	CDS	5362996	5363329	1	-	2	ID=g21916.t1.CDS2;Parent=g21916.t1;
OX465277.1_Tachina_grossa_genome_assembly,_chromosome:_4	AUGUSTUS	exon	5362996	5363329	.	-	.	ID=g21916.t1.exon2;Parent=g21916.t1;
OX465277.1_Tachina_grossa_genome_assembly,_chromosome:_4	AUGUSTUS	intron	5363330	5363391	1	-	.	ID=g21916.t1.intron2;Parent=g21916.t1;
OX465277.1_Tachina_grossa_genome_assembly,_chromosome:_4	AUGUSTUS	CDS	5363392	5363630	1	-	1	ID=g21916.t1.CDS3;Parent=g21916.t1;
OX465277.1_Tachina_grossa_genome_assembly,_chromosome:_4	AUGUSTUS	exon	5363392	5363630	.	-	.	ID=g21916.t1.exon3;Parent=g21916.t1;
OX465277.1_Tachina_grossa_genome_assembly,_chromosome:_4	AUGUSTUS	intron	5363631	5363693	1	-	.	ID=g21916.t1.intron3;Parent=g21916.t1;
OX465277.1_Tachina_grossa_genome_assembly,_chromosome:_4	AUGUSTUS	CDS	5363694	5363951	1	-	1	ID=g21916.t1.CDS4;Parent=g21916.t1;
OX465277.1_Tachina_grossa_genome_assembly,_chromosome:_4	AUGUSTUS	exon	5363694	5363951	.	-	.	ID=g21916.t1.exon4;Parent=g21916.t1;
OX465277.1_Tachina_grossa_genome_assembly,_chromosome:_4	AUGUSTUS	intron	5363952	5364255	1	-	.	ID=g21916.t1.intron4;Parent=g21916.t1;
OX465277.1_Tachina_grossa_genome_assembly,_chromosome:_4	AUGUSTUS	CDS	5364256	5364544	1	-	2	ID=g21916.t1.CDS5;Parent=g21916.t1;
OX465277.1_Tachina_grossa_genome_assembly,_chromosome:_4	AUGUSTUS	exon	5364256	5364544	.	-	.	ID=g21916.t1.exon5;Parent=g21916.t1;
OX465277.1_Tachina_grossa_genome_assembly,_chromosome:_4	AUGUSTUS	intron	5364545	5364621	1	-	.	ID=g21916.t1.intron5;Parent=g21916.t1;
OX465277.1_Tachina_grossa_genome_assembly,_chromosome:_4	AUGUSTUS	CDS	5364622	5364881	1	-	1	ID=g21916.t1.CDS6;Parent=g21916.t1;
OX465277.1_Tachina_grossa_genome_assembly,_chromosome:_4	AUGUSTUS	exon	5364622	5364881	.	-	.	ID=g21916.t1.exon6;Parent=g21916.t1;
OX465277.1_Tachina_grossa_genome_assembly,_chromosome:_4	AUGUSTUS	intron	5364882	5365239	1	-	.	ID=g21916.t1.intron6;Parent=g21916.t1;
OX465277.1_Tachina_grossa_genome_assembly,_chromosome:_4	AUGUSTUS	CDS	5365240	5365769	1	-	0	ID=g21916.t1.CDS7;Parent=g21916.t1;
OX465277.1_Tachina_grossa_genome_assembly,_chromosome:_4	AUGUSTUS	exon	5365240	5365769	.	-	.	ID=g21916.t1.exon7;Parent=g21916.t1;
OX465277.1_Tachina_grossa_genome_assembly,_chromosome:_4	AUGUSTUS	start_codon	5365767	5365769	.	-	0	ID=g21916.t1.start1;Parent=g21916.t1;
OX465277.1_Tachina_grossa_genome_assembly,_chromosome:_4	AUGUSTUS	gene	5372878	5375792	.	-	.	ID=g21917;
OX465277.1_Tachina_grossa_genome_assembly,_chromosome:_4	AUGUSTUS	mRNA	5372878	5375792	0.98	-	.	ID=g21917.t1;Parent=g21917;
OX465277.1_Tachina_grossa_genome_assembly,_chromosome:_4	AUGUSTUS	stop_codon	5372878	5372880	.	-	0	ID=g21917.t1.stop1;Parent=g21917.t1;
OX465277.1_Tachina_grossa_genome_assembly,_chromosome:_4	AUGUSTUS	CDS	5372878	5373070	1	-	1	ID=g21917.t1.CDS1;Parent=g21917.t1;
OX465277.1_Tachina_grossa_genome_assembly,_chromosome:_4	AUGUSTUS	exon	5372878	5373070	.	-	.	ID=g21917.t1.exon1;Parent=g21917.t1;
OX465277.1_Tachina_grossa_genome_assembly,_chromosome:_4	AUGUSTUS	intron	5373071	5373124	1	-	.	ID=g21917.t1.intron1;Parent=g21917.t1;
OX465277.1_Tachina_grossa_genome_assembly,_chromosome:_4	AUGUSTUS	CDS	5373125	5373458	1	-	2	ID=g21917.t1.CDS2;Parent=g21917.t1;
OX465277.1_Tachina_grossa_genome_assembly,_chromosome:_4	AUGUSTUS	exon	5373125	5373458	.	-	.	ID=g21917.t1.exon2;Parent=g21917.t1;
OX465277.1_Tachina_grossa_genome_assembly,_chromosome:_4	AUGUSTUS	intron	5373459	5373520	1	-	.	ID=g21917.t1.intron2;Parent=g21917.t1;
OX465277.1_Tachina_grossa_genome_assembly,_chromosome:_4	AUGUSTUS	CDS	5373521	5373759	1	-	1	ID=g21917.t1.CDS3;Parent=g21917.t1;
OX465277.1_Tachina_grossa_genome_assembly,_chromosome:_4	AUGUSTUS	exon	5373521	5373759	.	-	.	ID=g21917.t1.exon3;Parent=g21917.t1;
OX465277.1_Tachina_grossa_genome_assembly,_chromosome:_4	AUGUSTUS	intron	5373760	5373822	1	-	.	ID=g21917.t1.intron3;Parent=g21917.t1;
OX465277.1_Tachina_grossa_genome_assembly,_chromosome:_4	AUGUSTUS	CDS	5373823	5374315	0.98	-	2	ID=g21917.t1.CDS4;Parent=g21917.t1;
OX465277.1_Tachina_grossa_genome_assembly,_chromosome:_4	AUGUSTUS	exon	5373823	5374315	.	-	.	ID=g21917.t1.exon4;Parent=g21917.t1;
OX465277.1_Tachina_grossa_genome_assembly,_chromosome:_4	AUGUSTUS	intron	5374316	5374392	1	-	.	ID=g21917.t1.intron4;Parent=g21917.t1;
OX465277.1_Tachina_grossa_genome_assembly,_chromosome:_4	AUGUSTUS	CDS	5374393	5374652	1	-	1	ID=g21917.t1.CDS5;Parent=g21917.t1;
OX465277.1_Tachina_grossa_genome_assembly,_chromosome:_4	AUGUSTUS	exon	5374393	5374652	.	-	.	ID=g21917.t1.exon5;Parent=g21917.t1;
OX465277.1_Tachina_grossa_genome_assembly,_chromosome:_4	AUGUSTUS	intron	5374653	5375253	1	-	.	ID=g21917.t1.intron5;Parent=g21917.t1;
OX465277.1_Tachina_grossa_genome_assembly,_chromosome:_4	AUGUSTUS	CDS	5375254	5375792	1	-	0	ID=g21917.t1.CDS6;Parent=g21917.t1;
OX465277.1_Tachina_grossa_genome_assembly,_chromosome:_4	AUGUSTUS	exon	5375254	5375792	.	-	.	ID=g21917.t1.exon6;Parent=g21917.t1;
OX465277.1_Tachina_grossa_genome_assembly,_chromosome:_4	AUGUSTUS	start_codon	5375790	5375792	.	-	0	ID=g21917.t1.start1;Parent=g21917.t1;
OX465277.1_Tachina_grossa_genome_assembly,_chromosome:_4	AUGUSTUS	gene	5376949	5380853	.	-	.	ID=g21918;
OX465277.1_Tachina_grossa_genome_assembly,_chromosome:_4	AUGUSTUS	mRNA	5376949	5380853	1	-	.	ID=g21918.t1;Parent=g21918;
OX465277.1_Tachina_grossa_genome_assembly,_chromosome:_4	AUGUSTUS	stop_codon	5376949	5376951	.	-	0	ID=g21918.t1.stop1;Parent=g21918.t1;
OX465277.1_Tachina_grossa_genome_assembly,_chromosome:_4	AUGUSTUS	CDS	5376949	5377474	1	-	1	ID=g21918.t1.CDS1;Parent=g21918.t1;
OX465277.1_Tachina_grossa_genome_assembly,_chromosome:_4	AUGUSTUS	exon	5376949	5377474	.	-	.	ID=g21918.t1.exon1;Parent=g21918.t1;
OX465277.1_Tachina_grossa_genome_assembly,_chromosome:_4	AUGUSTUS	intron	5377475	5377809	1	-	.	ID=g21918.t1.intron1;Parent=g21918.t1;
OX465277.1_Tachina_grossa_genome_assembly,_chromosome:_4	AUGUSTUS	CDS	5377810	5378667	1	-	1	ID=g21918.t1.CDS2;Parent=g21918.t1;
OX465277.1_Tachina_grossa_genome_assembly,_chromosome:_4	AUGUSTUS	exon	5377810	5378667	.	-	.	ID=g21918.t1.exon2;Parent=g21918.t1;
OX465277.1_Tachina_grossa_genome_assembly,_chromosome:_4	AUGUSTUS	intron	5378668	5378722	1	-	.	ID=g21918.t1.intron2;Parent=g21918.t1;
OX465277.1_Tachina_grossa_genome_assembly,_chromosome:_4	AUGUSTUS	CDS	5378723	5378806	1	-	1	ID=g21918.t1.CDS3;Parent=g21918.t1;
OX465277.1_Tachina_grossa_genome_assembly,_chromosome:_4	AUGUSTUS	exon	5378723	5378806	.	-	.	ID=g21918.t1.exon3;Parent=g21918.t1;
OX465277.1_Tachina_grossa_genome_assembly,_chromosome:_4	AUGUSTUS	intron	5378807	5378863	1	-	.	ID=g21918.t1.intron3;Parent=g21918.t1;
OX465277.1_Tachina_grossa_genome_assembly,_chromosome:_4	AUGUSTUS	CDS	5378864	5379487	1	-	1	ID=g21918.t1.CDS4;Parent=g21918.t1;
OX465277.1_Tachina_grossa_genome_assembly,_chromosome:_4	AUGUSTUS	exon	5378864	5379487	.	-	.	ID=g21918.t1.exon4;Parent=g21918.t1;
OX465277.1_Tachina_grossa_genome_assembly,_chromosome:_4	AUGUSTUS	intron	5379488	5379548	1	-	.	ID=g21918.t1.intron4;Parent=g21918.t1;
OX465277.1_Tachina_grossa_genome_assembly,_chromosome:_4	AUGUSTUS	CDS	5379549	5379620	1	-	1	ID=g21918.t1.CDS5;Parent=g21918.t1;
OX465277.1_Tachina_grossa_genome_assembly,_chromosome:_4	AUGUSTUS	exon	5379549	5379620	.	-	.	ID=g21918.t1.exon5;Parent=g21918.t1;
OX465277.1_Tachina_grossa_genome_assembly,_chromosome:_4	AUGUSTUS	intron	5379621	5380728	1	-	.	ID=g21918.t1.intron5;Parent=g21918.t1;
OX465277.1_Tachina_grossa_genome_assembly,_chromosome:_4	AUGUSTUS	CDS	5380729	5380853	1	-	0	ID=g21918.t1.CDS6;Parent=g21918.t1;
OX465277.1_Tachina_grossa_genome_assembly,_chromosome:_4	AUGUSTUS	exon	5380729	5380853	.	-	.	ID=g21918.t1.exon6;Parent=g21918.t1;
OX465277.1_Tachina_grossa_genome_assembly,_chromosome:_4	AUGUSTUS	start_codon	5380851	5380853	.	-	0	ID=g21918.t1.start1;Parent=g21918.t1;
OX465277.1_Tachina_grossa_genome_assembly,_chromosome:_4	AUGUSTUS	gene	5381532	5382796	.	+	.	ID=g21919;
OX465277.1_Tachina_grossa_genome_assembly,_chromosome:_4	AUGUSTUS	mRNA	5381532	5382796	1	+	.	ID=g21919.t1;Parent=g21919;
OX465277.1_Tachina_grossa_genome_assembly,_chromosome:_4	AUGUSTUS	start_codon	5381532	5381534	.	+	0	ID=g21919.t1.start1;Parent=g21919.t1;
OX465277.1_Tachina_grossa_genome_assembly,_chromosome:_4	AUGUSTUS	CDS	5381532	5381697	1	+	0	ID=g21919.t1.CDS1;Parent=g21919.t1;
OX465277.1_Tachina_grossa_genome_assembly,_chromosome:_4	AUGUSTUS	exon	5381532	5381697	.	+	.	ID=g21919.t1.exon1;Parent=g21919.t1;
OX465277.1_Tachina_grossa_genome_assembly,_chromosome:_4	AUGUSTUS	intron	5381698	5381753	1	+	.	ID=g21919.t1.intron1;Parent=g21919.t1;
OX465277.1_Tachina_grossa_genome_assembly,_chromosome:_4	AUGUSTUS	CDS	5381754	5382172	1	+	2	ID=g21919.t1.CDS2;Parent=g21919.t1;
OX465277.1_Tachina_grossa_genome_assembly,_chromosome:_4	AUGUSTUS	exon	5381754	5382172	.	+	.	ID=g21919.t1.exon2;Parent=g21919.t1;
OX465277.1_Tachina_grossa_genome_assembly,_chromosome:_4	AUGUSTUS	intron	5382173	5382493	1	+	.	ID=g21919.t1.intron2;Parent=g21919.t1;
OX465277.1_Tachina_grossa_genome_assembly,_chromosome:_4	AUGUSTUS	CDS	5382494	5382796	1	+	0	ID=g21919.t1.CDS3;Parent=g21919.t1;
OX465277.1_Tachina_grossa_genome_assembly,_chromosome:_4	AUGUSTUS	exon	5382494	5382796	.	+	.	ID=g21919.t1.exon3;Parent=g21919.t1;
OX465277.1_Tachina_grossa_genome_assembly,_chromosome:_4	AUGUSTUS	stop_codon	5382794	5382796	.	+	0	ID=g21919.t1.stop1;Parent=g21919.t1;
OX465277.1_Tachina_grossa_genome_assembly,_chromosome:_4	AUGUSTUS	gene	5383639	5383950	.	-	.	ID=g21920;
OX465277.1_Tachina_grossa_genome_assembly,_chromosome:_4	AUGUSTUS	mRNA	5383639	5383950	1	-	.	ID=g21920.t1;Parent=g21920;
OX465277.1_Tachina_grossa_genome_assembly,_chromosome:_4	AUGUSTUS	stop_codon	5383639	5383641	.	-	0	ID=g21920.t1.stop1;Parent=g21920.t1;
OX465277.1_Tachina_grossa_genome_assembly,_chromosome:_4	AUGUSTUS	CDS	5383639	5383950	1	-	0	ID=g21920.t1.CDS1;Parent=g21920.t1;
OX465277.1_Tachina_grossa_genome_assembly,_chromosome:_4	AUGUSTUS	exon	5383639	5383950	.	-	.	ID=g21920.t1.exon1;Parent=g21920.t1;
OX465277.1_Tachina_grossa_genome_assembly,_chromosome:_4	AUGUSTUS	start_codon	5383948	5383950	.	-	0	ID=g21920.t1.start1;Parent=g21920.t1;
OX465277.1_Tachina_grossa_genome_assembly,_chromosome:_4	AUGUSTUS	gene	5385816	5389743	.	-	.	ID=g21921;
OX465277.1_Tachina_grossa_genome_assembly,_chromosome:_4	AUGUSTUS	mRNA	5385816	5389743	1	-	.	ID=g21921.t1;Parent=g21921;
OX465277.1_Tachina_grossa_genome_assembly,_chromosome:_4	AUGUSTUS	stop_codon	5385816	5385818	.	-	0	ID=g21921.t1.stop1;Parent=g21921.t1;
OX465277.1_Tachina_grossa_genome_assembly,_chromosome:_4	AUGUSTUS	CDS	5385816	5386308	1	-	1	ID=g21921.t1.CDS1;Parent=g21921.t1;
OX465277.1_Tachina_grossa_genome_assembly,_chromosome:_4	AUGUSTUS	exon	5385816	5386308	.	-	.	ID=g21921.t1.exon1;Parent=g21921.t1;
OX465277.1_Tachina_grossa_genome_assembly,_chromosome:_4	AUGUSTUS	intron	5386309	5386602	1	-	.	ID=g21921.t1.intron1;Parent=g21921.t1;
OX465277.1_Tachina_grossa_genome_assembly,_chromosome:_4	AUGUSTUS	CDS	5386603	5387460	1	-	1	ID=g21921.t1.CDS2;Parent=g21921.t1;
OX465277.1_Tachina_grossa_genome_assembly,_chromosome:_4	AUGUSTUS	exon	5386603	5387460	.	-	.	ID=g21921.t1.exon2;Parent=g21921.t1;
OX465277.1_Tachina_grossa_genome_assembly,_chromosome:_4	AUGUSTUS	intron	5387461	5387513	1	-	.	ID=g21921.t1.intron2;Parent=g21921.t1;
OX465277.1_Tachina_grossa_genome_assembly,_chromosome:_4	AUGUSTUS	CDS	5387514	5387606	1	-	1	ID=g21921.t1.CDS3;Parent=g21921.t1;
OX465277.1_Tachina_grossa_genome_assembly,_chromosome:_4	AUGUSTUS	exon	5387514	5387606	.	-	.	ID=g21921.t1.exon3;Parent=g21921.t1;
OX465277.1_Tachina_grossa_genome_assembly,_chromosome:_4	AUGUSTUS	intron	5387607	5387663	1	-	.	ID=g21921.t1.intron3;Parent=g21921.t1;
OX465277.1_Tachina_grossa_genome_assembly,_chromosome:_4	AUGUSTUS	CDS	5387664	5388263	1	-	1	ID=g21921.t1.CDS4;Parent=g21921.t1;
OX465277.1_Tachina_grossa_genome_assembly,_chromosome:_4	AUGUSTUS	exon	5387664	5388263	.	-	.	ID=g21921.t1.exon4;Parent=g21921.t1;
OX465277.1_Tachina_grossa_genome_assembly,_chromosome:_4	AUGUSTUS	intron	5388264	5388324	1	-	.	ID=g21921.t1.intron4;Parent=g21921.t1;
OX465277.1_Tachina_grossa_genome_assembly,_chromosome:_4	AUGUSTUS	CDS	5388325	5388396	1	-	1	ID=g21921.t1.CDS5;Parent=g21921.t1;
OX465277.1_Tachina_grossa_genome_assembly,_chromosome:_4	AUGUSTUS	exon	5388325	5388396	.	-	.	ID=g21921.t1.exon5;Parent=g21921.t1;
OX465277.1_Tachina_grossa_genome_assembly,_chromosome:_4	AUGUSTUS	intron	5388397	5389291	1	-	.	ID=g21921.t1.intron5;Parent=g21921.t1;
OX465277.1_Tachina_grossa_genome_assembly,_chromosome:_4	AUGUSTUS	CDS	5389292	5389743	1	-	0	ID=g21921.t1.CDS6;Parent=g21921.t1;
OX465277.1_Tachina_grossa_genome_assembly,_chromosome:_4	AUGUSTUS	exon	5389292	5389743	.	-	.	ID=g21921.t1.exon6;Parent=g21921.t1;
OX465277.1_Tachina_grossa_genome_assembly,_chromosome:_4	AUGUSTUS	start_codon	5389741	5389743	.	-	0	ID=g21921.t1.start1;Parent=g21921.t1;
OX465277.1_Tachina_grossa_genome_assembly,_chromosome:_4	AUGUSTUS	mRNA	5385816	5389416	0.86	-	.	ID=g21921.t2;Parent=g21921;
OX465277.1_Tachina_grossa_genome_assembly,_chromosome:_4	AUGUSTUS	stop_codon	5385816	5385818	.	-	0	ID=g21921.t2.stop1;Parent=g21921.t2;
OX465277.1_Tachina_grossa_genome_assembly,_chromosome:_4	AUGUSTUS	CDS	5385816	5386308	1	-	1	ID=g21921.t2.CDS1;Parent=g21921.t2;
OX465277.1_Tachina_grossa_genome_assembly,_chromosome:_4	AUGUSTUS	exon	5385816	5386308	.	-	.	ID=g21921.t2.exon1;Parent=g21921.t2;
OX465277.1_Tachina_grossa_genome_assembly,_chromosome:_4	AUGUSTUS	intron	5386309	5386602	1	-	.	ID=g21921.t2.intron1;Parent=g21921.t2;
OX465277.1_Tachina_grossa_genome_assembly,_chromosome:_4	AUGUSTUS	CDS	5386603	5387460	1	-	1	ID=g21921.t2.CDS2;Parent=g21921.t2;
OX465277.1_Tachina_grossa_genome_assembly,_chromosome:_4	AUGUSTUS	exon	5386603	5387460	.	-	.	ID=g21921.t2.exon2;Parent=g21921.t2;
OX465277.1_Tachina_grossa_genome_assembly,_chromosome:_4	AUGUSTUS	intron	5387461	5387513	1	-	.	ID=g21921.t2.intron2;Parent=g21921.t2;
OX465277.1_Tachina_grossa_genome_assembly,_chromosome:_4	AUGUSTUS	CDS	5387514	5387606	1	-	1	ID=g21921.t2.CDS3;Parent=g21921.t2;
OX465277.1_Tachina_grossa_genome_assembly,_chromosome:_4	AUGUSTUS	exon	5387514	5387606	.	-	.	ID=g21921.t2.exon3;Parent=g21921.t2;
OX465277.1_Tachina_grossa_genome_assembly,_chromosome:_4	AUGUSTUS	intron	5387607	5387663	1	-	.	ID=g21921.t2.intron3;Parent=g21921.t2;
OX465277.1_Tachina_grossa_genome_assembly,_chromosome:_4	AUGUSTUS	CDS	5387664	5388263	1	-	1	ID=g21921.t2.CDS4;Parent=g21921.t2;
OX465277.1_Tachina_grossa_genome_assembly,_chromosome:_4	AUGUSTUS	exon	5387664	5388263	.	-	.	ID=g21921.t2.exon4;Parent=g21921.t2;
OX465277.1_Tachina_grossa_genome_assembly,_chromosome:_4	AUGUSTUS	intron	5388264	5388324	1	-	.	ID=g21921.t2.intron4;Parent=g21921.t2;
OX465277.1_Tachina_grossa_genome_assembly,_chromosome:_4	AUGUSTUS	CDS	5388325	5388396	1	-	1	ID=g21921.t2.CDS5;Parent=g21921.t2;
OX465277.1_Tachina_grossa_genome_assembly,_chromosome:_4	AUGUSTUS	exon	5388325	5388396	.	-	.	ID=g21921.t2.exon5;Parent=g21921.t2;
OX465277.1_Tachina_grossa_genome_assembly,_chromosome:_4	AUGUSTUS	intron	5388397	5389291	1	-	.	ID=g21921.t2.intron5;Parent=g21921.t2;
OX465277.1_Tachina_grossa_genome_assembly,_chromosome:_4	AUGUSTUS	CDS	5389292	5389416	0.86	-	0	ID=g21921.t2.CDS6;Parent=g21921.t2;
OX465277.1_Tachina_grossa_genome_assembly,_chromosome:_4	AUGUSTUS	exon	5389292	5389416	.	-	.	ID=g21921.t2.exon6;Parent=g21921.t2;
OX465277.1_Tachina_grossa_genome_assembly,_chromosome:_4	AUGUSTUS	start_codon	5389414	5389416	.	-	0	ID=g21921.t2.start1;Parent=g21921.t2;
OX465277.1_Tachina_grossa_genome_assembly,_chromosome:_4	AUGUSTUS	gene	5390709	5391062	.	-	.	ID=g21922;
OX465277.1_Tachina_grossa_genome_assembly,_chromosome:_4	AUGUSTUS	mRNA	5390709	5391062	1	-	.	ID=g21922.t1;Parent=g21922;
OX465277.1_Tachina_grossa_genome_assembly,_chromosome:_4	AUGUSTUS	stop_codon	5390709	5390711	.	-	0	ID=g21922.t1.stop1;Parent=g21922.t1;
OX465277.1_Tachina_grossa_genome_assembly,_chromosome:_4	AUGUSTUS	CDS	5390709	5391062	1	-	0	ID=g21922.t1.CDS1;Parent=g21922.t1;
OX465277.1_Tachina_grossa_genome_assembly,_chromosome:_4	AUGUSTUS	exon	5390709	5391062	.	-	.	ID=g21922.t1.exon1;Parent=g21922.t1;
OX465277.1_Tachina_grossa_genome_assembly,_chromosome:_4	AUGUSTUS	start_codon	5391060	5391062	.	-	0	ID=g21922.t1.start1;Parent=g21922.t1;
OX465277.1_Tachina_grossa_genome_assembly,_chromosome:_4	AUGUSTUS	gene	5392420	5403563	.	-	.	ID=g21923;
OX465277.1_Tachina_grossa_genome_assembly,_chromosome:_4	AUGUSTUS	mRNA	5392420	5403413	0.73	-	.	ID=g21923.t1;Parent=g21923;
OX465277.1_Tachina_grossa_genome_assembly,_chromosome:_4	AUGUSTUS	stop_codon	5392420	5392422	.	-	0	ID=g21923.t1.stop1;Parent=g21923.t1;
OX465277.1_Tachina_grossa_genome_assembly,_chromosome:_4	AUGUSTUS	CDS	5392420	5392653	1	-	0	ID=g21923.t1.CDS1;Parent=g21923.t1;
OX465277.1_Tachina_grossa_genome_assembly,_chromosome:_4	AUGUSTUS	exon	5392420	5392653	.	-	.	ID=g21923.t1.exon1;Parent=g21923.t1;
OX465277.1_Tachina_grossa_genome_assembly,_chromosome:_4	AUGUSTUS	intron	5392654	5392742	1	-	.	ID=g21923.t1.intron1;Parent=g21923.t1;
OX465277.1_Tachina_grossa_genome_assembly,_chromosome:_4	AUGUSTUS	CDS	5392743	5393106	1	-	1	ID=g21923.t1.CDS2;Parent=g21923.t1;
OX465277.1_Tachina_grossa_genome_assembly,_chromosome:_4	AUGUSTUS	exon	5392743	5393106	.	-	.	ID=g21923.t1.exon2;Parent=g21923.t1;
OX465277.1_Tachina_grossa_genome_assembly,_chromosome:_4	AUGUSTUS	intron	5393107	5393173	1	-	.	ID=g21923.t1.intron2;Parent=g21923.t1;
OX465277.1_Tachina_grossa_genome_assembly,_chromosome:_4	AUGUSTUS	CDS	5393174	5393312	1	-	2	ID=g21923.t1.CDS3;Parent=g21923.t1;
OX465277.1_Tachina_grossa_genome_assembly,_chromosome:_4	AUGUSTUS	exon	5393174	5393312	.	-	.	ID=g21923.t1.exon3;Parent=g21923.t1;
OX465277.1_Tachina_grossa_genome_assembly,_chromosome:_4	AUGUSTUS	intron	5393313	5393374	1	-	.	ID=g21923.t1.intron3;Parent=g21923.t1;
OX465277.1_Tachina_grossa_genome_assembly,_chromosome:_4	AUGUSTUS	CDS	5393375	5394978	1	-	1	ID=g21923.t1.CDS4;Parent=g21923.t1;
OX465277.1_Tachina_grossa_genome_assembly,_chromosome:_4	AUGUSTUS	exon	5393375	5394978	.	-	.	ID=g21923.t1.exon4;Parent=g21923.t1;
OX465277.1_Tachina_grossa_genome_assembly,_chromosome:_4	AUGUSTUS	intron	5394979	5395042	1	-	.	ID=g21923.t1.intron4;Parent=g21923.t1;
OX465277.1_Tachina_grossa_genome_assembly,_chromosome:_4	AUGUSTUS	CDS	5395043	5395323	1	-	0	ID=g21923.t1.CDS5;Parent=g21923.t1;
OX465277.1_Tachina_grossa_genome_assembly,_chromosome:_4	AUGUSTUS	exon	5395043	5395323	.	-	.	ID=g21923.t1.exon5;Parent=g21923.t1;
OX465277.1_Tachina_grossa_genome_assembly,_chromosome:_4	AUGUSTUS	intron	5395324	5395384	1	-	.	ID=g21923.t1.intron5;Parent=g21923.t1;
OX465277.1_Tachina_grossa_genome_assembly,_chromosome:_4	AUGUSTUS	CDS	5395385	5395538	1	-	1	ID=g21923.t1.CDS6;Parent=g21923.t1;
OX465277.1_Tachina_grossa_genome_assembly,_chromosome:_4	AUGUSTUS	exon	5395385	5395538	.	-	.	ID=g21923.t1.exon6;Parent=g21923.t1;
OX465277.1_Tachina_grossa_genome_assembly,_chromosome:_4	AUGUSTUS	intron	5395539	5395594	1	-	.	ID=g21923.t1.intron6;Parent=g21923.t1;
OX465277.1_Tachina_grossa_genome_assembly,_chromosome:_4	AUGUSTUS	CDS	5395595	5396001	1	-	0	ID=g21923.t1.CDS7;Parent=g21923.t1;
OX465277.1_Tachina_grossa_genome_assembly,_chromosome:_4	AUGUSTUS	exon	5395595	5396001	.	-	.	ID=g21923.t1.exon7;Parent=g21923.t1;
OX465277.1_Tachina_grossa_genome_assembly,_chromosome:_4	AUGUSTUS	intron	5396002	5396401	1	-	.	ID=g21923.t1.intron7;Parent=g21923.t1;
OX465277.1_Tachina_grossa_genome_assembly,_chromosome:_4	AUGUSTUS	CDS	5396402	5396787	1	-	2	ID=g21923.t1.CDS8;Parent=g21923.t1;
OX465277.1_Tachina_grossa_genome_assembly,_chromosome:_4	AUGUSTUS	exon	5396402	5396787	.	-	.	ID=g21923.t1.exon8;Parent=g21923.t1;
OX465277.1_Tachina_grossa_genome_assembly,_chromosome:_4	AUGUSTUS	intron	5396788	5396854	1	-	.	ID=g21923.t1.intron8;Parent=g21923.t1;
OX465277.1_Tachina_grossa_genome_assembly,_chromosome:_4	AUGUSTUS	CDS	5396855	5396948	1	-	0	ID=g21923.t1.CDS9;Parent=g21923.t1;
OX465277.1_Tachina_grossa_genome_assembly,_chromosome:_4	AUGUSTUS	exon	5396855	5396948	.	-	.	ID=g21923.t1.exon9;Parent=g21923.t1;
OX465277.1_Tachina_grossa_genome_assembly,_chromosome:_4	AUGUSTUS	intron	5396949	5398391	1	-	.	ID=g21923.t1.intron9;Parent=g21923.t1;
OX465277.1_Tachina_grossa_genome_assembly,_chromosome:_4	AUGUSTUS	CDS	5398392	5398582	1	-	2	ID=g21923.t1.CDS10;Parent=g21923.t1;
OX465277.1_Tachina_grossa_genome_assembly,_chromosome:_4	AUGUSTUS	exon	5398392	5398582	.	-	.	ID=g21923.t1.exon10;Parent=g21923.t1;
OX465277.1_Tachina_grossa_genome_assembly,_chromosome:_4	AUGUSTUS	intron	5398583	5402866	1	-	.	ID=g21923.t1.intron10;Parent=g21923.t1;
OX465277.1_Tachina_grossa_genome_assembly,_chromosome:_4	AUGUSTUS	CDS	5402867	5403235	1	-	2	ID=g21923.t1.CDS11;Parent=g21923.t1;
OX465277.1_Tachina_grossa_genome_assembly,_chromosome:_4	AUGUSTUS	exon	5402867	5403235	.	-	.	ID=g21923.t1.exon11;Parent=g21923.t1;
OX465277.1_Tachina_grossa_genome_assembly,_chromosome:_4	AUGUSTUS	intron	5403236	5403382	1	-	.	ID=g21923.t1.intron11;Parent=g21923.t1;
OX465277.1_Tachina_grossa_genome_assembly,_chromosome:_4	AUGUSTUS	CDS	5403383	5403413	0.73	-	0	ID=g21923.t1.CDS12;Parent=g21923.t1;
OX465277.1_Tachina_grossa_genome_assembly,_chromosome:_4	AUGUSTUS	exon	5403383	5403413	.	-	.	ID=g21923.t1.exon12;Parent=g21923.t1;
OX465277.1_Tachina_grossa_genome_assembly,_chromosome:_4	AUGUSTUS	start_codon	5403411	5403413	.	-	0	ID=g21923.t1.start1;Parent=g21923.t1;
OX465277.1_Tachina_grossa_genome_assembly,_chromosome:_4	AUGUSTUS	mRNA	5392420	5403413	0.8	-	.	ID=g21923.t2;Parent=g21923;
OX465277.1_Tachina_grossa_genome_assembly,_chromosome:_4	AUGUSTUS	stop_codon	5392420	5392422	.	-	0	ID=g21923.t2.stop1;Parent=g21923.t2;
OX465277.1_Tachina_grossa_genome_assembly,_chromosome:_4	AUGUSTUS	CDS	5392420	5392653	1	-	0	ID=g21923.t2.CDS1;Parent=g21923.t2;
OX465277.1_Tachina_grossa_genome_assembly,_chromosome:_4	AUGUSTUS	exon	5392420	5392653	.	-	.	ID=g21923.t2.exon1;Parent=g21923.t2;
OX465277.1_Tachina_grossa_genome_assembly,_chromosome:_4	AUGUSTUS	intron	5392654	5392742	1	-	.	ID=g21923.t2.intron1;Parent=g21923.t2;
OX465277.1_Tachina_grossa_genome_assembly,_chromosome:_4	AUGUSTUS	CDS	5392743	5393106	1	-	1	ID=g21923.t2.CDS2;Parent=g21923.t2;
OX465277.1_Tachina_grossa_genome_assembly,_chromosome:_4	AUGUSTUS	exon	5392743	5393106	.	-	.	ID=g21923.t2.exon2;Parent=g21923.t2;
OX465277.1_Tachina_grossa_genome_assembly,_chromosome:_4	AUGUSTUS	intron	5393107	5393173	1	-	.	ID=g21923.t2.intron2;Parent=g21923.t2;
OX465277.1_Tachina_grossa_genome_assembly,_chromosome:_4	AUGUSTUS	CDS	5393174	5393312	1	-	2	ID=g21923.t2.CDS3;Parent=g21923.t2;
OX465277.1_Tachina_grossa_genome_assembly,_chromosome:_4	AUGUSTUS	exon	5393174	5393312	.	-	.	ID=g21923.t2.exon3;Parent=g21923.t2;
OX465277.1_Tachina_grossa_genome_assembly,_chromosome:_4	AUGUSTUS	intron	5393313	5393374	1	-	.	ID=g21923.t2.intron3;Parent=g21923.t2;
OX465277.1_Tachina_grossa_genome_assembly,_chromosome:_4	AUGUSTUS	CDS	5393375	5394978	1	-	1	ID=g21923.t2.CDS4;Parent=g21923.t2;
OX465277.1_Tachina_grossa_genome_assembly,_chromosome:_4	AUGUSTUS	exon	5393375	5394978	.	-	.	ID=g21923.t2.exon4;Parent=g21923.t2;
OX465277.1_Tachina_grossa_genome_assembly,_chromosome:_4	AUGUSTUS	intron	5394979	5395042	1	-	.	ID=g21923.t2.intron4;Parent=g21923.t2;
OX465277.1_Tachina_grossa_genome_assembly,_chromosome:_4	AUGUSTUS	CDS	5395043	5395323	1	-	0	ID=g21923.t2.CDS5;Parent=g21923.t2;
OX465277.1_Tachina_grossa_genome_assembly,_chromosome:_4	AUGUSTUS	exon	5395043	5395323	.	-	.	ID=g21923.t2.exon5;Parent=g21923.t2;
OX465277.1_Tachina_grossa_genome_assembly,_chromosome:_4	AUGUSTUS	intron	5395324	5395384	1	-	.	ID=g21923.t2.intron5;Parent=g21923.t2;
OX465277.1_Tachina_grossa_genome_assembly,_chromosome:_4	AUGUSTUS	CDS	5395385	5395538	1	-	1	ID=g21923.t2.CDS6;Parent=g21923.t2;
OX465277.1_Tachina_grossa_genome_assembly,_chromosome:_4	AUGUSTUS	exon	5395385	5395538	.	-	.	ID=g21923.t2.exon6;Parent=g21923.t2;
OX465277.1_Tachina_grossa_genome_assembly,_chromosome:_4	AUGUSTUS	intron	5395539	5395594	1	-	.	ID=g21923.t2.intron6;Parent=g21923.t2;
OX465277.1_Tachina_grossa_genome_assembly,_chromosome:_4	AUGUSTUS	CDS	5395595	5396001	1	-	0	ID=g21923.t2.CDS7;Parent=g21923.t2;
OX465277.1_Tachina_grossa_genome_assembly,_chromosome:_4	AUGUSTUS	exon	5395595	5396001	.	-	.	ID=g21923.t2.exon7;Parent=g21923.t2;
OX465277.1_Tachina_grossa_genome_assembly,_chromosome:_4	AUGUSTUS	intron	5396002	5396401	1	-	.	ID=g21923.t2.intron7;Parent=g21923.t2;
OX465277.1_Tachina_grossa_genome_assembly,_chromosome:_4	AUGUSTUS	CDS	5396402	5396787	1	-	2	ID=g21923.t2.CDS8;Parent=g21923.t2;
OX465277.1_Tachina_grossa_genome_assembly,_chromosome:_4	AUGUSTUS	exon	5396402	5396787	.	-	.	ID=g21923.t2.exon8;Parent=g21923.t2;
OX465277.1_Tachina_grossa_genome_assembly,_chromosome:_4	AUGUSTUS	intron	5396788	5396854	1	-	.	ID=g21923.t2.intron8;Parent=g21923.t2;
OX465277.1_Tachina_grossa_genome_assembly,_chromosome:_4	AUGUSTUS	CDS	5396855	5396948	1	-	0	ID=g21923.t2.CDS9;Parent=g21923.t2;
OX465277.1_Tachina_grossa_genome_assembly,_chromosome:_4	AUGUSTUS	exon	5396855	5396948	.	-	.	ID=g21923.t2.exon9;Parent=g21923.t2;
OX465277.1_Tachina_grossa_genome_assembly,_chromosome:_4	AUGUSTUS	intron	5396949	5398391	1	-	.	ID=g21923.t2.intron9;Parent=g21923.t2;
OX465277.1_Tachina_grossa_genome_assembly,_chromosome:_4	AUGUSTUS	CDS	5398392	5398582	1	-	2	ID=g21923.t2.CDS10;Parent=g21923.t2;
OX465277.1_Tachina_grossa_genome_assembly,_chromosome:_4	AUGUSTUS	exon	5398392	5398582	.	-	.	ID=g21923.t2.exon10;Parent=g21923.t2;
OX465277.1_Tachina_grossa_genome_assembly,_chromosome:_4	AUGUSTUS	intron	5398583	5403382	1	-	.	ID=g21923.t2.intron10;Parent=g21923.t2;
OX465277.1_Tachina_grossa_genome_assembly,_chromosome:_4	AUGUSTUS	CDS	5403383	5403413	0.8	-	0	ID=g21923.t2.CDS11;Parent=g21923.t2;
OX465277.1_Tachina_grossa_genome_assembly,_chromosome:_4	AUGUSTUS	exon	5403383	5403413	.	-	.	ID=g21923.t2.exon11;Parent=g21923.t2;
OX465277.1_Tachina_grossa_genome_assembly,_chromosome:_4	AUGUSTUS	start_codon	5403411	5403413	.	-	0	ID=g21923.t2.start1;Parent=g21923.t2;
OX465277.1_Tachina_grossa_genome_assembly,_chromosome:_4	GeneMark.hmm3	mRNA	5392420	5403563	.	-	.	ID=g21923.t3;Parent=g21923;
OX465277.1_Tachina_grossa_genome_assembly,_chromosome:_4	GeneMark.hmm3	stop_codon	5392420	5392422	.	-	0	ID=g21923.t3.stop1;Parent=g21923.t3;
OX465277.1_Tachina_grossa_genome_assembly,_chromosome:_4	GeneMark.hmm3	CDS	5392420	5392653	.	-	0	ID=g21923.t3.CDS1;Parent=g21923.t3;
OX465277.1_Tachina_grossa_genome_assembly,_chromosome:_4	GeneMark.hmm3	exon	5392420	5392653	0	-	.	ID=g21923.t3.exon1;Parent=g21923.t3;
OX465277.1_Tachina_grossa_genome_assembly,_chromosome:_4	GeneMark.hmm3	intron	5392654	5392742	.	-	1	ID=g21923.t3.intron1;Parent=g21923.t3;
OX465277.1_Tachina_grossa_genome_assembly,_chromosome:_4	GeneMark.hmm3	CDS	5392743	5393106	.	-	1	ID=g21923.t3.CDS2;Parent=g21923.t3;
OX465277.1_Tachina_grossa_genome_assembly,_chromosome:_4	GeneMark.hmm3	exon	5392743	5393106	0	-	.	ID=g21923.t3.exon2;Parent=g21923.t3;
OX465277.1_Tachina_grossa_genome_assembly,_chromosome:_4	GeneMark.hmm3	intron	5393107	5393173	.	-	2	ID=g21923.t3.intron2;Parent=g21923.t3;
OX465277.1_Tachina_grossa_genome_assembly,_chromosome:_4	GeneMark.hmm3	CDS	5393174	5393312	.	-	2	ID=g21923.t3.CDS3;Parent=g21923.t3;
OX465277.1_Tachina_grossa_genome_assembly,_chromosome:_4	GeneMark.hmm3	exon	5393174	5393312	0	-	.	ID=g21923.t3.exon3;Parent=g21923.t3;
OX465277.1_Tachina_grossa_genome_assembly,_chromosome:_4	GeneMark.hmm3	intron	5393313	5393374	.	-	1	ID=g21923.t3.intron3;Parent=g21923.t3;
OX465277.1_Tachina_grossa_genome_assembly,_chromosome:_4	GeneMark.hmm3	CDS	5393375	5394978	.	-	1	ID=g21923.t3.CDS4;Parent=g21923.t3;
OX465277.1_Tachina_grossa_genome_assembly,_chromosome:_4	GeneMark.hmm3	exon	5393375	5394978	0	-	.	ID=g21923.t3.exon4;Parent=g21923.t3;
OX465277.1_Tachina_grossa_genome_assembly,_chromosome:_4	GeneMark.hmm3	intron	5394979	5395042	.	-	0	ID=g21923.t3.intron4;Parent=g21923.t3;
OX465277.1_Tachina_grossa_genome_assembly,_chromosome:_4	GeneMark.hmm3	CDS	5395043	5395323	.	-	0	ID=g21923.t3.CDS5;Parent=g21923.t3;
OX465277.1_Tachina_grossa_genome_assembly,_chromosome:_4	GeneMark.hmm3	exon	5395043	5395323	0	-	.	ID=g21923.t3.exon5;Parent=g21923.t3;
OX465277.1_Tachina_grossa_genome_assembly,_chromosome:_4	GeneMark.hmm3	intron	5395324	5395384	.	-	1	ID=g21923.t3.intron5;Parent=g21923.t3;
OX465277.1_Tachina_grossa_genome_assembly,_chromosome:_4	GeneMark.hmm3	CDS	5395385	5395538	.	-	1	ID=g21923.t3.CDS6;Parent=g21923.t3;
OX465277.1_Tachina_grossa_genome_assembly,_chromosome:_4	GeneMark.hmm3	exon	5395385	5395538	0	-	.	ID=g21923.t3.exon6;Parent=g21923.t3;
OX465277.1_Tachina_grossa_genome_assembly,_chromosome:_4	GeneMark.hmm3	intron	5395539	5395594	.	-	0	ID=g21923.t3.intron6;Parent=g21923.t3;
OX465277.1_Tachina_grossa_genome_assembly,_chromosome:_4	GeneMark.hmm3	CDS	5395595	5396001	.	-	0	ID=g21923.t3.CDS7;Parent=g21923.t3;
OX465277.1_Tachina_grossa_genome_assembly,_chromosome:_4	GeneMark.hmm3	exon	5395595	5396001	0	-	.	ID=g21923.t3.exon7;Parent=g21923.t3;
OX465277.1_Tachina_grossa_genome_assembly,_chromosome:_4	GeneMark.hmm3	intron	5396002	5396401	.	-	2	ID=g21923.t3.intron7;Parent=g21923.t3;
OX465277.1_Tachina_grossa_genome_assembly,_chromosome:_4	GeneMark.hmm3	CDS	5396402	5396787	.	-	2	ID=g21923.t3.CDS8;Parent=g21923.t3;
OX465277.1_Tachina_grossa_genome_assembly,_chromosome:_4	GeneMark.hmm3	exon	5396402	5396787	0	-	.	ID=g21923.t3.exon8;Parent=g21923.t3;
OX465277.1_Tachina_grossa_genome_assembly,_chromosome:_4	GeneMark.hmm3	intron	5396788	5396854	.	-	0	ID=g21923.t3.intron8;Parent=g21923.t3;
OX465277.1_Tachina_grossa_genome_assembly,_chromosome:_4	GeneMark.hmm3	CDS	5396855	5396948	.	-	0	ID=g21923.t3.CDS9;Parent=g21923.t3;
OX465277.1_Tachina_grossa_genome_assembly,_chromosome:_4	GeneMark.hmm3	exon	5396855	5396948	0	-	.	ID=g21923.t3.exon9;Parent=g21923.t3;
OX465277.1_Tachina_grossa_genome_assembly,_chromosome:_4	GeneMark.hmm3	intron	5396949	5398391	.	-	2	ID=g21923.t3.intron9;Parent=g21923.t3;
OX465277.1_Tachina_grossa_genome_assembly,_chromosome:_4	GeneMark.hmm3	CDS	5398392	5398582	.	-	2	ID=g21923.t3.CDS10;Parent=g21923.t3;
OX465277.1_Tachina_grossa_genome_assembly,_chromosome:_4	GeneMark.hmm3	exon	5398392	5398582	0	-	.	ID=g21923.t3.exon10;Parent=g21923.t3;
OX465277.1_Tachina_grossa_genome_assembly,_chromosome:_4	GeneMark.hmm3	intron	5398583	5402866	.	-	2	ID=g21923.t3.intron10;Parent=g21923.t3;
OX465277.1_Tachina_grossa_genome_assembly,_chromosome:_4	GeneMark.hmm3	CDS	5402867	5403235	.	-	2	ID=g21923.t3.CDS11;Parent=g21923.t3;
OX465277.1_Tachina_grossa_genome_assembly,_chromosome:_4	GeneMark.hmm3	exon	5402867	5403235	0	-	.	ID=g21923.t3.exon11;Parent=g21923.t3;
OX465277.1_Tachina_grossa_genome_assembly,_chromosome:_4	GeneMark.hmm3	intron	5403236	5403382	.	-	0	ID=g21923.t3.intron11;Parent=g21923.t3;
OX465277.1_Tachina_grossa_genome_assembly,_chromosome:_4	GeneMark.hmm3	CDS	5403383	5403563	.	-	0	ID=g21923.t3.CDS12;Parent=g21923.t3;
OX465277.1_Tachina_grossa_genome_assembly,_chromosome:_4	GeneMark.hmm3	exon	5403383	5403563	0	-	.	ID=g21923.t3.exon12;Parent=g21923.t3;
OX465277.1_Tachina_grossa_genome_assembly,_chromosome:_4	GeneMark.hmm3	start_codon	5403561	5403563	.	-	0	ID=g21923.t3.start1;Parent=g21923.t3;
OX465277.1_Tachina_grossa_genome_assembly,_chromosome:_4	AUGUSTUS	gene	5412930	5433017	.	-	.	ID=g21924;
OX465277.1_Tachina_grossa_genome_assembly,_chromosome:_4	AUGUSTUS	mRNA	5412930	5433017	0.34	-	.	ID=g21924.t1;Parent=g21924;
OX465277.1_Tachina_grossa_genome_assembly,_chromosome:_4	AUGUSTUS	stop_codon	5412930	5412932	.	-	0	ID=g21924.t1.stop1;Parent=g21924.t1;
OX465277.1_Tachina_grossa_genome_assembly,_chromosome:_4	AUGUSTUS	CDS	5412930	5413045	0.73	-	2	ID=g21924.t1.CDS1;Parent=g21924.t1;
OX465277.1_Tachina_grossa_genome_assembly,_chromosome:_4	AUGUSTUS	exon	5412930	5413045	.	-	.	ID=g21924.t1.exon1;Parent=g21924.t1;
OX465277.1_Tachina_grossa_genome_assembly,_chromosome:_4	AUGUSTUS	intron	5413046	5417577	0.73	-	.	ID=g21924.t1.intron1;Parent=g21924.t1;
OX465277.1_Tachina_grossa_genome_assembly,_chromosome:_4	AUGUSTUS	CDS	5417578	5417686	1	-	0	ID=g21924.t1.CDS2;Parent=g21924.t1;
OX465277.1_Tachina_grossa_genome_assembly,_chromosome:_4	AUGUSTUS	exon	5417578	5417686	.	-	.	ID=g21924.t1.exon2;Parent=g21924.t1;
OX465277.1_Tachina_grossa_genome_assembly,_chromosome:_4	AUGUSTUS	intron	5417687	5433014	0.43	-	.	ID=g21924.t1.intron2;Parent=g21924.t1;
OX465277.1_Tachina_grossa_genome_assembly,_chromosome:_4	AUGUSTUS	CDS	5433015	5433017	0.43	-	0	ID=g21924.t1.CDS3;Parent=g21924.t1;
OX465277.1_Tachina_grossa_genome_assembly,_chromosome:_4	AUGUSTUS	exon	5433015	5433017	.	-	.	ID=g21924.t1.exon3;Parent=g21924.t1;
OX465277.1_Tachina_grossa_genome_assembly,_chromosome:_4	AUGUSTUS	start_codon	5433015	5433017	.	-	0	ID=g21924.t1.start1;Parent=g21924.t1;
OX465277.1_Tachina_grossa_genome_assembly,_chromosome:_4	AUGUSTUS	gene	5441884	5452041	.	-	.	ID=g21925;
OX465277.1_Tachina_grossa_genome_assembly,_chromosome:_4	AUGUSTUS	mRNA	5441884	5451744	1	-	.	ID=g21925.t1;Parent=g21925;
OX465277.1_Tachina_grossa_genome_assembly,_chromosome:_4	AUGUSTUS	stop_codon	5441884	5441886	.	-	0	ID=g21925.t1.stop1;Parent=g21925.t1;
OX465277.1_Tachina_grossa_genome_assembly,_chromosome:_4	AUGUSTUS	CDS	5441884	5442090	1	-	0	ID=g21925.t1.CDS1;Parent=g21925.t1;
OX465277.1_Tachina_grossa_genome_assembly,_chromosome:_4	AUGUSTUS	exon	5441884	5442090	.	-	.	ID=g21925.t1.exon1;Parent=g21925.t1;
OX465277.1_Tachina_grossa_genome_assembly,_chromosome:_4	AUGUSTUS	intron	5442091	5450637	1	-	.	ID=g21925.t1.intron1;Parent=g21925.t1;
OX465277.1_Tachina_grossa_genome_assembly,_chromosome:_4	AUGUSTUS	CDS	5450638	5450964	1	-	0	ID=g21925.t1.CDS2;Parent=g21925.t1;
OX465277.1_Tachina_grossa_genome_assembly,_chromosome:_4	AUGUSTUS	exon	5450638	5450964	.	-	.	ID=g21925.t1.exon2;Parent=g21925.t1;
OX465277.1_Tachina_grossa_genome_assembly,_chromosome:_4	AUGUSTUS	intron	5450965	5451315	1	-	.	ID=g21925.t1.intron2;Parent=g21925.t1;
OX465277.1_Tachina_grossa_genome_assembly,_chromosome:_4	AUGUSTUS	CDS	5451316	5451744	1	-	0	ID=g21925.t1.CDS3;Parent=g21925.t1;
OX465277.1_Tachina_grossa_genome_assembly,_chromosome:_4	AUGUSTUS	exon	5451316	5451744	.	-	.	ID=g21925.t1.exon3;Parent=g21925.t1;
OX465277.1_Tachina_grossa_genome_assembly,_chromosome:_4	AUGUSTUS	start_codon	5451742	5451744	.	-	0	ID=g21925.t1.start1;Parent=g21925.t1;
OX465277.1_Tachina_grossa_genome_assembly,_chromosome:_4	AUGUSTUS	mRNA	5441884	5452041	0.69	-	.	ID=g21925.t2;Parent=g21925;
OX465277.1_Tachina_grossa_genome_assembly,_chromosome:_4	AUGUSTUS	stop_codon	5441884	5441886	.	-	0	ID=g21925.t2.stop1;Parent=g21925.t2;
OX465277.1_Tachina_grossa_genome_assembly,_chromosome:_4	AUGUSTUS	CDS	5441884	5442090	1	-	0	ID=g21925.t2.CDS1;Parent=g21925.t2;
OX465277.1_Tachina_grossa_genome_assembly,_chromosome:_4	AUGUSTUS	exon	5441884	5442090	.	-	.	ID=g21925.t2.exon1;Parent=g21925.t2;
OX465277.1_Tachina_grossa_genome_assembly,_chromosome:_4	AUGUSTUS	intron	5442091	5450637	1	-	.	ID=g21925.t2.intron1;Parent=g21925.t2;
OX465277.1_Tachina_grossa_genome_assembly,_chromosome:_4	AUGUSTUS	CDS	5450638	5450964	1	-	0	ID=g21925.t2.CDS2;Parent=g21925.t2;
OX465277.1_Tachina_grossa_genome_assembly,_chromosome:_4	AUGUSTUS	exon	5450638	5450964	.	-	.	ID=g21925.t2.exon2;Parent=g21925.t2;
OX465277.1_Tachina_grossa_genome_assembly,_chromosome:_4	AUGUSTUS	intron	5450965	5451315	1	-	.	ID=g21925.t2.intron2;Parent=g21925.t2;
OX465277.1_Tachina_grossa_genome_assembly,_chromosome:_4	AUGUSTUS	CDS	5451316	5451844	0.98	-	1	ID=g21925.t2.CDS3;Parent=g21925.t2;
OX465277.1_Tachina_grossa_genome_assembly,_chromosome:_4	AUGUSTUS	exon	5451316	5451844	.	-	.	ID=g21925.t2.exon3;Parent=g21925.t2;
OX465277.1_Tachina_grossa_genome_assembly,_chromosome:_4	AUGUSTUS	intron	5451845	5452009	0.69	-	.	ID=g21925.t2.intron3;Parent=g21925.t2;
OX465277.1_Tachina_grossa_genome_assembly,_chromosome:_4	AUGUSTUS	CDS	5452010	5452041	0.69	-	0	ID=g21925.t2.CDS4;Parent=g21925.t2;
OX465277.1_Tachina_grossa_genome_assembly,_chromosome:_4	AUGUSTUS	exon	5452010	5452041	.	-	.	ID=g21925.t2.exon4;Parent=g21925.t2;
OX465277.1_Tachina_grossa_genome_assembly,_chromosome:_4	AUGUSTUS	start_codon	5452039	5452041	.	-	0	ID=g21925.t2.start1;Parent=g21925.t2;
OX465277.1_Tachina_grossa_genome_assembly,_chromosome:_4	AUGUSTUS	gene	5454619	5455458	.	+	.	ID=g21926;
OX465277.1_Tachina_grossa_genome_assembly,_chromosome:_4	AUGUSTUS	mRNA	5454619	5455458	1	+	.	ID=g21926.t1;Parent=g21926;
OX465277.1_Tachina_grossa_genome_assembly,_chromosome:_4	AUGUSTUS	start_codon	5454619	5454621	.	+	0	ID=g21926.t1.start1;Parent=g21926.t1;
OX465277.1_Tachina_grossa_genome_assembly,_chromosome:_4	AUGUSTUS	CDS	5454619	5455458	1	+	0	ID=g21926.t1.CDS1;Parent=g21926.t1;
OX465277.1_Tachina_grossa_genome_assembly,_chromosome:_4	AUGUSTUS	exon	5454619	5455458	.	+	.	ID=g21926.t1.exon1;Parent=g21926.t1;
OX465277.1_Tachina_grossa_genome_assembly,_chromosome:_4	AUGUSTUS	stop_codon	5455456	5455458	.	+	0	ID=g21926.t1.stop1;Parent=g21926.t1;
OX465277.1_Tachina_grossa_genome_assembly,_chromosome:_4	AUGUSTUS	gene	5457572	5458930	.	+	.	ID=g21927;
OX465277.1_Tachina_grossa_genome_assembly,_chromosome:_4	AUGUSTUS	mRNA	5457572	5458930	1	+	.	ID=g21927.t1;Parent=g21927;
OX465277.1_Tachina_grossa_genome_assembly,_chromosome:_4	AUGUSTUS	start_codon	5457572	5457574	.	+	0	ID=g21927.t1.start1;Parent=g21927.t1;
OX465277.1_Tachina_grossa_genome_assembly,_chromosome:_4	AUGUSTUS	CDS	5457572	5458930	1	+	0	ID=g21927.t1.CDS1;Parent=g21927.t1;
OX465277.1_Tachina_grossa_genome_assembly,_chromosome:_4	AUGUSTUS	exon	5457572	5458930	.	+	.	ID=g21927.t1.exon1;Parent=g21927.t1;
OX465277.1_Tachina_grossa_genome_assembly,_chromosome:_4	AUGUSTUS	stop_codon	5458928	5458930	.	+	0	ID=g21927.t1.stop1;Parent=g21927.t1;
OX465277.1_Tachina_grossa_genome_assembly,_chromosome:_4	AUGUSTUS	gene	5462220	5462441	.	+	.	ID=g21928;
OX465277.1_Tachina_grossa_genome_assembly,_chromosome:_4	AUGUSTUS	mRNA	5462220	5462441	1	+	.	ID=g21928.t1;Parent=g21928;
OX465277.1_Tachina_grossa_genome_assembly,_chromosome:_4	AUGUSTUS	start_codon	5462220	5462222	.	+	0	ID=g21928.t1.start1;Parent=g21928.t1;
OX465277.1_Tachina_grossa_genome_assembly,_chromosome:_4	AUGUSTUS	CDS	5462220	5462441	1	+	0	ID=g21928.t1.CDS1;Parent=g21928.t1;
OX465277.1_Tachina_grossa_genome_assembly,_chromosome:_4	AUGUSTUS	exon	5462220	5462441	.	+	.	ID=g21928.t1.exon1;Parent=g21928.t1;
OX465277.1_Tachina_grossa_genome_assembly,_chromosome:_4	AUGUSTUS	stop_codon	5462439	5462441	.	+	0	ID=g21928.t1.stop1;Parent=g21928.t1;
OX465277.1_Tachina_grossa_genome_assembly,_chromosome:_4	AUGUSTUS	gene	5464115	5465794	.	+	.	ID=g21929;
OX465277.1_Tachina_grossa_genome_assembly,_chromosome:_4	AUGUSTUS	mRNA	5464115	5465794	1	+	.	ID=g21929.t1;Parent=g21929;
OX465277.1_Tachina_grossa_genome_assembly,_chromosome:_4	AUGUSTUS	start_codon	5464115	5464117	.	+	0	ID=g21929.t1.start1;Parent=g21929.t1;
OX465277.1_Tachina_grossa_genome_assembly,_chromosome:_4	AUGUSTUS	CDS	5464115	5465794	1	+	0	ID=g21929.t1.CDS1;Parent=g21929.t1;
OX465277.1_Tachina_grossa_genome_assembly,_chromosome:_4	AUGUSTUS	exon	5464115	5465794	.	+	.	ID=g21929.t1.exon1;Parent=g21929.t1;
OX465277.1_Tachina_grossa_genome_assembly,_chromosome:_4	AUGUSTUS	stop_codon	5465792	5465794	.	+	0	ID=g21929.t1.stop1;Parent=g21929.t1;
OX465277.1_Tachina_grossa_genome_assembly,_chromosome:_4	AUGUSTUS	gene	5472184	5472477	.	-	.	ID=g21930;
OX465277.1_Tachina_grossa_genome_assembly,_chromosome:_4	AUGUSTUS	mRNA	5472184	5472477	1	-	.	ID=g21930.t1;Parent=g21930;
OX465277.1_Tachina_grossa_genome_assembly,_chromosome:_4	AUGUSTUS	stop_codon	5472184	5472186	.	-	0	ID=g21930.t1.stop1;Parent=g21930.t1;
OX465277.1_Tachina_grossa_genome_assembly,_chromosome:_4	AUGUSTUS	CDS	5472184	5472477	1	-	0	ID=g21930.t1.CDS1;Parent=g21930.t1;
OX465277.1_Tachina_grossa_genome_assembly,_chromosome:_4	AUGUSTUS	exon	5472184	5472477	.	-	.	ID=g21930.t1.exon1;Parent=g21930.t1;
OX465277.1_Tachina_grossa_genome_assembly,_chromosome:_4	AUGUSTUS	start_codon	5472475	5472477	.	-	0	ID=g21930.t1.start1;Parent=g21930.t1;
OX465277.1_Tachina_grossa_genome_assembly,_chromosome:_4	AUGUSTUS	gene	5481864	5482730	.	-	.	ID=g21931;
OX465277.1_Tachina_grossa_genome_assembly,_chromosome:_4	AUGUSTUS	mRNA	5481864	5482730	1	-	.	ID=g21931.t1;Parent=g21931;
OX465277.1_Tachina_grossa_genome_assembly,_chromosome:_4	AUGUSTUS	stop_codon	5481864	5481866	.	-	0	ID=g21931.t1.stop1;Parent=g21931.t1;
OX465277.1_Tachina_grossa_genome_assembly,_chromosome:_4	AUGUSTUS	CDS	5481864	5482730	1	-	0	ID=g21931.t1.CDS1;Parent=g21931.t1;
OX465277.1_Tachina_grossa_genome_assembly,_chromosome:_4	AUGUSTUS	exon	5481864	5482730	.	-	.	ID=g21931.t1.exon1;Parent=g21931.t1;
OX465277.1_Tachina_grossa_genome_assembly,_chromosome:_4	AUGUSTUS	start_codon	5482728	5482730	.	-	0	ID=g21931.t1.start1;Parent=g21931.t1;
OX465277.1_Tachina_grossa_genome_assembly,_chromosome:_4	AUGUSTUS	gene	5483306	5486509	.	-	.	ID=g21932;
OX465277.1_Tachina_grossa_genome_assembly,_chromosome:_4	AUGUSTUS	mRNA	5483306	5486509	1	-	.	ID=g21932.t1;Parent=g21932;
OX465277.1_Tachina_grossa_genome_assembly,_chromosome:_4	AUGUSTUS	stop_codon	5483306	5483308	.	-	0	ID=g21932.t1.stop1;Parent=g21932.t1;
OX465277.1_Tachina_grossa_genome_assembly,_chromosome:_4	AUGUSTUS	CDS	5483306	5483439	1	-	2	ID=g21932.t1.CDS1;Parent=g21932.t1;
OX465277.1_Tachina_grossa_genome_assembly,_chromosome:_4	AUGUSTUS	exon	5483306	5483439	.	-	.	ID=g21932.t1.exon1;Parent=g21932.t1;
OX465277.1_Tachina_grossa_genome_assembly,_chromosome:_4	AUGUSTUS	intron	5483440	5484872	1	-	.	ID=g21932.t1.intron1;Parent=g21932.t1;
OX465277.1_Tachina_grossa_genome_assembly,_chromosome:_4	AUGUSTUS	CDS	5484873	5485995	1	-	0	ID=g21932.t1.CDS2;Parent=g21932.t1;
OX465277.1_Tachina_grossa_genome_assembly,_chromosome:_4	AUGUSTUS	exon	5484873	5485995	.	-	.	ID=g21932.t1.exon2;Parent=g21932.t1;
OX465277.1_Tachina_grossa_genome_assembly,_chromosome:_4	AUGUSTUS	intron	5485996	5486050	1	-	.	ID=g21932.t1.intron2;Parent=g21932.t1;
OX465277.1_Tachina_grossa_genome_assembly,_chromosome:_4	AUGUSTUS	CDS	5486051	5486509	1	-	0	ID=g21932.t1.CDS3;Parent=g21932.t1;
OX465277.1_Tachina_grossa_genome_assembly,_chromosome:_4	AUGUSTUS	exon	5486051	5486509	.	-	.	ID=g21932.t1.exon3;Parent=g21932.t1;
OX465277.1_Tachina_grossa_genome_assembly,_chromosome:_4	AUGUSTUS	start_codon	5486507	5486509	.	-	0	ID=g21932.t1.start1;Parent=g21932.t1;
OX465277.1_Tachina_grossa_genome_assembly,_chromosome:_4	AUGUSTUS	gene	5492986	5495982	.	-	.	ID=g21933;
OX465277.1_Tachina_grossa_genome_assembly,_chromosome:_4	AUGUSTUS	mRNA	5492986	5495982	1	-	.	ID=g21933.t1;Parent=g21933;
OX465277.1_Tachina_grossa_genome_assembly,_chromosome:_4	AUGUSTUS	stop_codon	5492986	5492988	.	-	0	ID=g21933.t1.stop1;Parent=g21933.t1;
OX465277.1_Tachina_grossa_genome_assembly,_chromosome:_4	AUGUSTUS	CDS	5492986	5493687	1	-	0	ID=g21933.t1.CDS1;Parent=g21933.t1;
OX465277.1_Tachina_grossa_genome_assembly,_chromosome:_4	AUGUSTUS	exon	5492986	5493687	.	-	.	ID=g21933.t1.exon1;Parent=g21933.t1;
OX465277.1_Tachina_grossa_genome_assembly,_chromosome:_4	AUGUSTUS	intron	5493688	5495237	1	-	.	ID=g21933.t1.intron1;Parent=g21933.t1;
OX465277.1_Tachina_grossa_genome_assembly,_chromosome:_4	AUGUSTUS	CDS	5495238	5495696	1	-	0	ID=g21933.t1.CDS2;Parent=g21933.t1;
OX465277.1_Tachina_grossa_genome_assembly,_chromosome:_4	AUGUSTUS	exon	5495238	5495696	.	-	.	ID=g21933.t1.exon2;Parent=g21933.t1;
OX465277.1_Tachina_grossa_genome_assembly,_chromosome:_4	AUGUSTUS	intron	5495697	5495769	1	-	.	ID=g21933.t1.intron2;Parent=g21933.t1;
OX465277.1_Tachina_grossa_genome_assembly,_chromosome:_4	AUGUSTUS	CDS	5495770	5495982	1	-	0	ID=g21933.t1.CDS3;Parent=g21933.t1;
OX465277.1_Tachina_grossa_genome_assembly,_chromosome:_4	AUGUSTUS	exon	5495770	5495982	.	-	.	ID=g21933.t1.exon3;Parent=g21933.t1;
OX465277.1_Tachina_grossa_genome_assembly,_chromosome:_4	AUGUSTUS	start_codon	5495980	5495982	.	-	0	ID=g21933.t1.start1;Parent=g21933.t1;
OX465277.1_Tachina_grossa_genome_assembly,_chromosome:_4	AUGUSTUS	gene	5526976	5530416	.	-	.	ID=g21934;
OX465277.1_Tachina_grossa_genome_assembly,_chromosome:_4	AUGUSTUS	mRNA	5526976	5530416	1	-	.	ID=g21934.t1;Parent=g21934;
OX465277.1_Tachina_grossa_genome_assembly,_chromosome:_4	AUGUSTUS	stop_codon	5526976	5526978	.	-	0	ID=g21934.t1.stop1;Parent=g21934.t1;
OX465277.1_Tachina_grossa_genome_assembly,_chromosome:_4	AUGUSTUS	CDS	5526976	5530416	1	-	0	ID=g21934.t1.CDS1;Parent=g21934.t1;
OX465277.1_Tachina_grossa_genome_assembly,_chromosome:_4	AUGUSTUS	exon	5526976	5530416	.	-	.	ID=g21934.t1.exon1;Parent=g21934.t1;
OX465277.1_Tachina_grossa_genome_assembly,_chromosome:_4	AUGUSTUS	start_codon	5530414	5530416	.	-	0	ID=g21934.t1.start1;Parent=g21934.t1;
OX465277.1_Tachina_grossa_genome_assembly,_chromosome:_4	AUGUSTUS	gene	5533865	5534336	.	-	.	ID=g21935;
OX465277.1_Tachina_grossa_genome_assembly,_chromosome:_4	AUGUSTUS	mRNA	5533865	5534336	0.96	-	.	ID=g21935.t1;Parent=g21935;
OX465277.1_Tachina_grossa_genome_assembly,_chromosome:_4	AUGUSTUS	stop_codon	5533865	5533867	.	-	0	ID=g21935.t1.stop1;Parent=g21935.t1;
OX465277.1_Tachina_grossa_genome_assembly,_chromosome:_4	AUGUSTUS	CDS	5533865	5533934	0.96	-	1	ID=g21935.t1.CDS1;Parent=g21935.t1;
OX465277.1_Tachina_grossa_genome_assembly,_chromosome:_4	AUGUSTUS	exon	5533865	5533934	.	-	.	ID=g21935.t1.exon1;Parent=g21935.t1;
OX465277.1_Tachina_grossa_genome_assembly,_chromosome:_4	AUGUSTUS	intron	5533935	5534001	0.96	-	.	ID=g21935.t1.intron1;Parent=g21935.t1;
OX465277.1_Tachina_grossa_genome_assembly,_chromosome:_4	AUGUSTUS	CDS	5534002	5534336	0.96	-	0	ID=g21935.t1.CDS2;Parent=g21935.t1;
OX465277.1_Tachina_grossa_genome_assembly,_chromosome:_4	AUGUSTUS	exon	5534002	5534336	.	-	.	ID=g21935.t1.exon2;Parent=g21935.t1;
OX465277.1_Tachina_grossa_genome_assembly,_chromosome:_4	AUGUSTUS	start_codon	5534334	5534336	.	-	0	ID=g21935.t1.start1;Parent=g21935.t1;
OX465277.1_Tachina_grossa_genome_assembly,_chromosome:_4	AUGUSTUS	gene	5534382	5536016	.	-	.	ID=g21936;
OX465277.1_Tachina_grossa_genome_assembly,_chromosome:_4	AUGUSTUS	mRNA	5534382	5536016	1	-	.	ID=g21936.t1;Parent=g21936;
OX465277.1_Tachina_grossa_genome_assembly,_chromosome:_4	AUGUSTUS	stop_codon	5534382	5534384	.	-	0	ID=g21936.t1.stop1;Parent=g21936.t1;
OX465277.1_Tachina_grossa_genome_assembly,_chromosome:_4	AUGUSTUS	CDS	5534382	5536016	1	-	0	ID=g21936.t1.CDS1;Parent=g21936.t1;
OX465277.1_Tachina_grossa_genome_assembly,_chromosome:_4	AUGUSTUS	exon	5534382	5536016	.	-	.	ID=g21936.t1.exon1;Parent=g21936.t1;
OX465277.1_Tachina_grossa_genome_assembly,_chromosome:_4	AUGUSTUS	start_codon	5536014	5536016	.	-	0	ID=g21936.t1.start1;Parent=g21936.t1;
OX465277.1_Tachina_grossa_genome_assembly,_chromosome:_4	AUGUSTUS	gene	5541658	5545818	.	-	.	ID=g21937;
OX465277.1_Tachina_grossa_genome_assembly,_chromosome:_4	AUGUSTUS	mRNA	5541658	5545818	1	-	.	ID=g21937.t1;Parent=g21937;
OX465277.1_Tachina_grossa_genome_assembly,_chromosome:_4	AUGUSTUS	stop_codon	5541658	5541660	.	-	0	ID=g21937.t1.stop1;Parent=g21937.t1;
OX465277.1_Tachina_grossa_genome_assembly,_chromosome:_4	AUGUSTUS	CDS	5541658	5545818	1	-	0	ID=g21937.t1.CDS1;Parent=g21937.t1;
OX465277.1_Tachina_grossa_genome_assembly,_chromosome:_4	AUGUSTUS	exon	5541658	5545818	.	-	.	ID=g21937.t1.exon1;Parent=g21937.t1;
OX465277.1_Tachina_grossa_genome_assembly,_chromosome:_4	AUGUSTUS	start_codon	5545816	5545818	.	-	0	ID=g21937.t1.start1;Parent=g21937.t1;
OX465277.1_Tachina_grossa_genome_assembly,_chromosome:_4	AUGUSTUS	gene	5554313	5584509	.	-	.	ID=g21938;
OX465277.1_Tachina_grossa_genome_assembly,_chromosome:_4	AUGUSTUS	mRNA	5554313	5584509	0.97	-	.	ID=g21938.t1;Parent=g21938;
OX465277.1_Tachina_grossa_genome_assembly,_chromosome:_4	AUGUSTUS	stop_codon	5554313	5554315	.	-	0	ID=g21938.t1.stop1;Parent=g21938.t1;
OX465277.1_Tachina_grossa_genome_assembly,_chromosome:_4	AUGUSTUS	CDS	5554313	5555692	1	-	0	ID=g21938.t1.CDS1;Parent=g21938.t1;
OX465277.1_Tachina_grossa_genome_assembly,_chromosome:_4	AUGUSTUS	exon	5554313	5555692	.	-	.	ID=g21938.t1.exon1;Parent=g21938.t1;
OX465277.1_Tachina_grossa_genome_assembly,_chromosome:_4	AUGUSTUS	intron	5555693	5555782	1	-	.	ID=g21938.t1.intron1;Parent=g21938.t1;
OX465277.1_Tachina_grossa_genome_assembly,_chromosome:_4	AUGUSTUS	CDS	5555783	5555846	1	-	1	ID=g21938.t1.CDS2;Parent=g21938.t1;
OX465277.1_Tachina_grossa_genome_assembly,_chromosome:_4	AUGUSTUS	exon	5555783	5555846	.	-	.	ID=g21938.t1.exon2;Parent=g21938.t1;
OX465277.1_Tachina_grossa_genome_assembly,_chromosome:_4	AUGUSTUS	intron	5555847	5555928	1	-	.	ID=g21938.t1.intron2;Parent=g21938.t1;
OX465277.1_Tachina_grossa_genome_assembly,_chromosome:_4	AUGUSTUS	CDS	5555929	5557605	1	-	1	ID=g21938.t1.CDS3;Parent=g21938.t1;
OX465277.1_Tachina_grossa_genome_assembly,_chromosome:_4	AUGUSTUS	exon	5555929	5557605	.	-	.	ID=g21938.t1.exon3;Parent=g21938.t1;
OX465277.1_Tachina_grossa_genome_assembly,_chromosome:_4	AUGUSTUS	intron	5557606	5563605	1	-	.	ID=g21938.t1.intron3;Parent=g21938.t1;
OX465277.1_Tachina_grossa_genome_assembly,_chromosome:_4	AUGUSTUS	CDS	5563606	5563799	0.97	-	0	ID=g21938.t1.CDS4;Parent=g21938.t1;
OX465277.1_Tachina_grossa_genome_assembly,_chromosome:_4	AUGUSTUS	exon	5563606	5563799	.	-	.	ID=g21938.t1.exon4;Parent=g21938.t1;
OX465277.1_Tachina_grossa_genome_assembly,_chromosome:_4	AUGUSTUS	intron	5563800	5582362	0.97	-	.	ID=g21938.t1.intron4;Parent=g21938.t1;
OX465277.1_Tachina_grossa_genome_assembly,_chromosome:_4	AUGUSTUS	CDS	5582363	5582440	1	-	0	ID=g21938.t1.CDS5;Parent=g21938.t1;
OX465277.1_Tachina_grossa_genome_assembly,_chromosome:_4	AUGUSTUS	exon	5582363	5582440	.	-	.	ID=g21938.t1.exon5;Parent=g21938.t1;
OX465277.1_Tachina_grossa_genome_assembly,_chromosome:_4	AUGUSTUS	intron	5582441	5583159	1	-	.	ID=g21938.t1.intron5;Parent=g21938.t1;
OX465277.1_Tachina_grossa_genome_assembly,_chromosome:_4	AUGUSTUS	CDS	5583160	5584509	1	-	0	ID=g21938.t1.CDS6;Parent=g21938.t1;
OX465277.1_Tachina_grossa_genome_assembly,_chromosome:_4	AUGUSTUS	exon	5583160	5584509	.	-	.	ID=g21938.t1.exon6;Parent=g21938.t1;
OX465277.1_Tachina_grossa_genome_assembly,_chromosome:_4	AUGUSTUS	start_codon	5584507	5584509	.	-	0	ID=g21938.t1.start1;Parent=g21938.t1;
OX465277.1_Tachina_grossa_genome_assembly,_chromosome:_4	AUGUSTUS	mRNA	5555693	5584509	0.99	-	.	ID=g21938.t2;Parent=g21938;
OX465277.1_Tachina_grossa_genome_assembly,_chromosome:_4	AUGUSTUS	stop_codon	5555693	5555695	.	-	0	ID=g21938.t2.stop1;Parent=g21938.t2;
OX465277.1_Tachina_grossa_genome_assembly,_chromosome:_4	AUGUSTUS	CDS	5555693	5555846	1	-	1	ID=g21938.t2.CDS1;Parent=g21938.t2;
OX465277.1_Tachina_grossa_genome_assembly,_chromosome:_4	AUGUSTUS	exon	5555693	5555846	.	-	.	ID=g21938.t2.exon1;Parent=g21938.t2;
OX465277.1_Tachina_grossa_genome_assembly,_chromosome:_4	AUGUSTUS	intron	5555847	5555928	1	-	.	ID=g21938.t2.intron1;Parent=g21938.t2;
OX465277.1_Tachina_grossa_genome_assembly,_chromosome:_4	AUGUSTUS	CDS	5555929	5557605	1	-	1	ID=g21938.t2.CDS2;Parent=g21938.t2;
OX465277.1_Tachina_grossa_genome_assembly,_chromosome:_4	AUGUSTUS	exon	5555929	5557605	.	-	.	ID=g21938.t2.exon2;Parent=g21938.t2;
OX465277.1_Tachina_grossa_genome_assembly,_chromosome:_4	AUGUSTUS	intron	5557606	5563605	1	-	.	ID=g21938.t2.intron2;Parent=g21938.t2;
OX465277.1_Tachina_grossa_genome_assembly,_chromosome:_4	AUGUSTUS	CDS	5563606	5563799	0.99	-	0	ID=g21938.t2.CDS3;Parent=g21938.t2;
OX465277.1_Tachina_grossa_genome_assembly,_chromosome:_4	AUGUSTUS	exon	5563606	5563799	.	-	.	ID=g21938.t2.exon3;Parent=g21938.t2;
OX465277.1_Tachina_grossa_genome_assembly,_chromosome:_4	AUGUSTUS	intron	5563800	5582362	0.99	-	.	ID=g21938.t2.intron3;Parent=g21938.t2;
OX465277.1_Tachina_grossa_genome_assembly,_chromosome:_4	AUGUSTUS	CDS	5582363	5582440	1	-	0	ID=g21938.t2.CDS4;Parent=g21938.t2;
OX465277.1_Tachina_grossa_genome_assembly,_chromosome:_4	AUGUSTUS	exon	5582363	5582440	.	-	.	ID=g21938.t2.exon4;Parent=g21938.t2;
OX465277.1_Tachina_grossa_genome_assembly,_chromosome:_4	AUGUSTUS	intron	5582441	5583159	1	-	.	ID=g21938.t2.intron4;Parent=g21938.t2;
OX465277.1_Tachina_grossa_genome_assembly,_chromosome:_4	AUGUSTUS	CDS	5583160	5584509	1	-	0	ID=g21938.t2.CDS5;Parent=g21938.t2;
OX465277.1_Tachina_grossa_genome_assembly,_chromosome:_4	AUGUSTUS	exon	5583160	5584509	.	-	.	ID=g21938.t2.exon5;Parent=g21938.t2;
OX465277.1_Tachina_grossa_genome_assembly,_chromosome:_4	AUGUSTUS	start_codon	5584507	5584509	.	-	0	ID=g21938.t2.start1;Parent=g21938.t2;
OX465277.1_Tachina_grossa_genome_assembly,_chromosome:_4	AUGUSTUS	gene	5663272	5673558	.	+	.	ID=g21939;
OX465277.1_Tachina_grossa_genome_assembly,_chromosome:_4	AUGUSTUS	mRNA	5663272	5673558	1	+	.	ID=g21939.t1;Parent=g21939;
OX465277.1_Tachina_grossa_genome_assembly,_chromosome:_4	AUGUSTUS	start_codon	5663272	5663274	.	+	0	ID=g21939.t1.start1;Parent=g21939.t1;
OX465277.1_Tachina_grossa_genome_assembly,_chromosome:_4	AUGUSTUS	CDS	5663272	5663487	1	+	0	ID=g21939.t1.CDS1;Parent=g21939.t1;
OX465277.1_Tachina_grossa_genome_assembly,_chromosome:_4	AUGUSTUS	exon	5663272	5663487	.	+	.	ID=g21939.t1.exon1;Parent=g21939.t1;
OX465277.1_Tachina_grossa_genome_assembly,_chromosome:_4	AUGUSTUS	intron	5663488	5667901	1	+	.	ID=g21939.t1.intron1;Parent=g21939.t1;
OX465277.1_Tachina_grossa_genome_assembly,_chromosome:_4	AUGUSTUS	CDS	5667902	5668057	1	+	0	ID=g21939.t1.CDS2;Parent=g21939.t1;
OX465277.1_Tachina_grossa_genome_assembly,_chromosome:_4	AUGUSTUS	exon	5667902	5668057	.	+	.	ID=g21939.t1.exon2;Parent=g21939.t1;
OX465277.1_Tachina_grossa_genome_assembly,_chromosome:_4	AUGUSTUS	intron	5668058	5668117	1	+	.	ID=g21939.t1.intron2;Parent=g21939.t1;
OX465277.1_Tachina_grossa_genome_assembly,_chromosome:_4	AUGUSTUS	CDS	5668118	5668174	1	+	0	ID=g21939.t1.CDS3;Parent=g21939.t1;
OX465277.1_Tachina_grossa_genome_assembly,_chromosome:_4	AUGUSTUS	exon	5668118	5668174	.	+	.	ID=g21939.t1.exon3;Parent=g21939.t1;
OX465277.1_Tachina_grossa_genome_assembly,_chromosome:_4	AUGUSTUS	intron	5668175	5668260	1	+	.	ID=g21939.t1.intron3;Parent=g21939.t1;
OX465277.1_Tachina_grossa_genome_assembly,_chromosome:_4	AUGUSTUS	CDS	5668261	5668910	1	+	0	ID=g21939.t1.CDS4;Parent=g21939.t1;
OX465277.1_Tachina_grossa_genome_assembly,_chromosome:_4	AUGUSTUS	exon	5668261	5668910	.	+	.	ID=g21939.t1.exon4;Parent=g21939.t1;
OX465277.1_Tachina_grossa_genome_assembly,_chromosome:_4	AUGUSTUS	intron	5668911	5668990	1	+	.	ID=g21939.t1.intron4;Parent=g21939.t1;
OX465277.1_Tachina_grossa_genome_assembly,_chromosome:_4	AUGUSTUS	CDS	5668991	5669114	1	+	1	ID=g21939.t1.CDS5;Parent=g21939.t1;
OX465277.1_Tachina_grossa_genome_assembly,_chromosome:_4	AUGUSTUS	exon	5668991	5669114	.	+	.	ID=g21939.t1.exon5;Parent=g21939.t1;
OX465277.1_Tachina_grossa_genome_assembly,_chromosome:_4	AUGUSTUS	intron	5669115	5669230	1	+	.	ID=g21939.t1.intron5;Parent=g21939.t1;
OX465277.1_Tachina_grossa_genome_assembly,_chromosome:_4	AUGUSTUS	CDS	5669231	5669457	1	+	0	ID=g21939.t1.CDS6;Parent=g21939.t1;
OX465277.1_Tachina_grossa_genome_assembly,_chromosome:_4	AUGUSTUS	exon	5669231	5669457	.	+	.	ID=g21939.t1.exon6;Parent=g21939.t1;
OX465277.1_Tachina_grossa_genome_assembly,_chromosome:_4	AUGUSTUS	intron	5669458	5673476	1	+	.	ID=g21939.t1.intron6;Parent=g21939.t1;
OX465277.1_Tachina_grossa_genome_assembly,_chromosome:_4	AUGUSTUS	CDS	5673477	5673558	1	+	1	ID=g21939.t1.CDS7;Parent=g21939.t1;
OX465277.1_Tachina_grossa_genome_assembly,_chromosome:_4	AUGUSTUS	exon	5673477	5673558	.	+	.	ID=g21939.t1.exon7;Parent=g21939.t1;
OX465277.1_Tachina_grossa_genome_assembly,_chromosome:_4	AUGUSTUS	stop_codon	5673556	5673558	.	+	0	ID=g21939.t1.stop1;Parent=g21939.t1;
OX465277.1_Tachina_grossa_genome_assembly,_chromosome:_4	AUGUSTUS	gene	5677752	5681370	.	-	.	ID=g21940;
OX465277.1_Tachina_grossa_genome_assembly,_chromosome:_4	AUGUSTUS	mRNA	5677752	5681370	1	-	.	ID=g21940.t1;Parent=g21940;
OX465277.1_Tachina_grossa_genome_assembly,_chromosome:_4	AUGUSTUS	stop_codon	5677752	5677754	.	-	0	ID=g21940.t1.stop1;Parent=g21940.t1;
OX465277.1_Tachina_grossa_genome_assembly,_chromosome:_4	AUGUSTUS	CDS	5677752	5678901	1	-	1	ID=g21940.t1.CDS1;Parent=g21940.t1;
OX465277.1_Tachina_grossa_genome_assembly,_chromosome:_4	AUGUSTUS	exon	5677752	5678901	.	-	.	ID=g21940.t1.exon1;Parent=g21940.t1;
OX465277.1_Tachina_grossa_genome_assembly,_chromosome:_4	AUGUSTUS	intron	5678902	5680699	1	-	.	ID=g21940.t1.intron1;Parent=g21940.t1;
OX465277.1_Tachina_grossa_genome_assembly,_chromosome:_4	AUGUSTUS	CDS	5680700	5681267	1	-	2	ID=g21940.t1.CDS2;Parent=g21940.t1;
OX465277.1_Tachina_grossa_genome_assembly,_chromosome:_4	AUGUSTUS	exon	5680700	5681267	.	-	.	ID=g21940.t1.exon2;Parent=g21940.t1;
OX465277.1_Tachina_grossa_genome_assembly,_chromosome:_4	AUGUSTUS	intron	5681268	5681339	1	-	.	ID=g21940.t1.intron2;Parent=g21940.t1;
OX465277.1_Tachina_grossa_genome_assembly,_chromosome:_4	AUGUSTUS	CDS	5681340	5681370	1	-	0	ID=g21940.t1.CDS3;Parent=g21940.t1;
OX465277.1_Tachina_grossa_genome_assembly,_chromosome:_4	AUGUSTUS	exon	5681340	5681370	.	-	.	ID=g21940.t1.exon3;Parent=g21940.t1;
OX465277.1_Tachina_grossa_genome_assembly,_chromosome:_4	AUGUSTUS	start_codon	5681368	5681370	.	-	0	ID=g21940.t1.start1;Parent=g21940.t1;
OX465277.1_Tachina_grossa_genome_assembly,_chromosome:_4	AUGUSTUS	gene	5715148	5716772	.	-	.	ID=g21941;
OX465277.1_Tachina_grossa_genome_assembly,_chromosome:_4	AUGUSTUS	mRNA	5715148	5716772	1	-	.	ID=g21941.t1;Parent=g21941;
OX465277.1_Tachina_grossa_genome_assembly,_chromosome:_4	AUGUSTUS	stop_codon	5715148	5715150	.	-	0	ID=g21941.t1.stop1;Parent=g21941.t1;
OX465277.1_Tachina_grossa_genome_assembly,_chromosome:_4	AUGUSTUS	CDS	5715148	5715627	1	-	0	ID=g21941.t1.CDS1;Parent=g21941.t1;
OX465277.1_Tachina_grossa_genome_assembly,_chromosome:_4	AUGUSTUS	exon	5715148	5715627	.	-	.	ID=g21941.t1.exon1;Parent=g21941.t1;
OX465277.1_Tachina_grossa_genome_assembly,_chromosome:_4	AUGUSTUS	intron	5715628	5716691	1	-	.	ID=g21941.t1.intron1;Parent=g21941.t1;
OX465277.1_Tachina_grossa_genome_assembly,_chromosome:_4	AUGUSTUS	CDS	5716692	5716772	1	-	0	ID=g21941.t1.CDS2;Parent=g21941.t1;
OX465277.1_Tachina_grossa_genome_assembly,_chromosome:_4	AUGUSTUS	exon	5716692	5716772	.	-	.	ID=g21941.t1.exon2;Parent=g21941.t1;
OX465277.1_Tachina_grossa_genome_assembly,_chromosome:_4	AUGUSTUS	start_codon	5716770	5716772	.	-	0	ID=g21941.t1.start1;Parent=g21941.t1;
OX465277.1_Tachina_grossa_genome_assembly,_chromosome:_4	AUGUSTUS	gene	5747170	5751774	.	+	.	ID=g21942;
OX465277.1_Tachina_grossa_genome_assembly,_chromosome:_4	AUGUSTUS	mRNA	5747170	5751774	1	+	.	ID=g21942.t1;Parent=g21942;
OX465277.1_Tachina_grossa_genome_assembly,_chromosome:_4	AUGUSTUS	start_codon	5747170	5747172	.	+	0	ID=g21942.t1.start1;Parent=g21942.t1;
OX465277.1_Tachina_grossa_genome_assembly,_chromosome:_4	AUGUSTUS	CDS	5747170	5747559	1	+	0	ID=g21942.t1.CDS1;Parent=g21942.t1;
OX465277.1_Tachina_grossa_genome_assembly,_chromosome:_4	AUGUSTUS	exon	5747170	5747559	.	+	.	ID=g21942.t1.exon1;Parent=g21942.t1;
OX465277.1_Tachina_grossa_genome_assembly,_chromosome:_4	AUGUSTUS	intron	5747560	5750628	1	+	.	ID=g21942.t1.intron1;Parent=g21942.t1;
OX465277.1_Tachina_grossa_genome_assembly,_chromosome:_4	AUGUSTUS	CDS	5750629	5751774	1	+	0	ID=g21942.t1.CDS2;Parent=g21942.t1;
OX465277.1_Tachina_grossa_genome_assembly,_chromosome:_4	AUGUSTUS	exon	5750629	5751774	.	+	.	ID=g21942.t1.exon2;Parent=g21942.t1;
OX465277.1_Tachina_grossa_genome_assembly,_chromosome:_4	AUGUSTUS	stop_codon	5751772	5751774	.	+	0	ID=g21942.t1.stop1;Parent=g21942.t1;
OX465277.1_Tachina_grossa_genome_assembly,_chromosome:_4	AUGUSTUS	mRNA	5747170	5751774	0.75	+	.	ID=g21942.t2;Parent=g21942;
OX465277.1_Tachina_grossa_genome_assembly,_chromosome:_4	AUGUSTUS	start_codon	5747170	5747172	.	+	0	ID=g21942.t2.start1;Parent=g21942.t2;
OX465277.1_Tachina_grossa_genome_assembly,_chromosome:_4	AUGUSTUS	CDS	5747170	5747559	0.75	+	0	ID=g21942.t2.CDS1;Parent=g21942.t2;
OX465277.1_Tachina_grossa_genome_assembly,_chromosome:_4	AUGUSTUS	exon	5747170	5747559	.	+	.	ID=g21942.t2.exon1;Parent=g21942.t2;
OX465277.1_Tachina_grossa_genome_assembly,_chromosome:_4	AUGUSTUS	intron	5747560	5750643	1	+	.	ID=g21942.t2.intron1;Parent=g21942.t2;
OX465277.1_Tachina_grossa_genome_assembly,_chromosome:_4	AUGUSTUS	CDS	5750644	5751774	1	+	0	ID=g21942.t2.CDS2;Parent=g21942.t2;
OX465277.1_Tachina_grossa_genome_assembly,_chromosome:_4	AUGUSTUS	exon	5750644	5751774	.	+	.	ID=g21942.t2.exon2;Parent=g21942.t2;
OX465277.1_Tachina_grossa_genome_assembly,_chromosome:_4	AUGUSTUS	stop_codon	5751772	5751774	.	+	0	ID=g21942.t2.stop1;Parent=g21942.t2;
OX465277.1_Tachina_grossa_genome_assembly,_chromosome:_4	GeneMark.hmm3	mRNA	5747176	5751774	.	+	.	ID=g21942.t3;Parent=g21942;
OX465277.1_Tachina_grossa_genome_assembly,_chromosome:_4	GeneMark.hmm3	start_codon	5747176	5747178	.	+	0	ID=g21942.t3.start1;Parent=g21942.t3;
OX465277.1_Tachina_grossa_genome_assembly,_chromosome:_4	GeneMark.hmm3	CDS	5747176	5747559	.	+	0	ID=g21942.t3.CDS1;Parent=g21942.t3;
OX465277.1_Tachina_grossa_genome_assembly,_chromosome:_4	GeneMark.hmm3	exon	5747176	5747559	0	+	.	ID=g21942.t3.exon1;Parent=g21942.t3;
OX465277.1_Tachina_grossa_genome_assembly,_chromosome:_4	GeneMark.hmm3	intron	5747560	5750628	.	+	0	ID=g21942.t3.intron1;Parent=g21942.t3;
OX465277.1_Tachina_grossa_genome_assembly,_chromosome:_4	GeneMark.hmm3	CDS	5750629	5751774	.	+	0	ID=g21942.t3.CDS2;Parent=g21942.t3;
OX465277.1_Tachina_grossa_genome_assembly,_chromosome:_4	GeneMark.hmm3	exon	5750629	5751774	0	+	.	ID=g21942.t3.exon2;Parent=g21942.t3;
OX465277.1_Tachina_grossa_genome_assembly,_chromosome:_4	GeneMark.hmm3	stop_codon	5751772	5751774	.	+	0	ID=g21942.t3.stop1;Parent=g21942.t3;
OX465277.1_Tachina_grossa_genome_assembly,_chromosome:_4	AUGUSTUS	gene	5759657	5760595	.	+	.	ID=g21943;
OX465277.1_Tachina_grossa_genome_assembly,_chromosome:_4	AUGUSTUS	mRNA	5759657	5760595	0.62	+	.	ID=g21943.t1;Parent=g21943;
OX465277.1_Tachina_grossa_genome_assembly,_chromosome:_4	AUGUSTUS	start_codon	5759657	5759659	.	+	0	ID=g21943.t1.start1;Parent=g21943.t1;
OX465277.1_Tachina_grossa_genome_assembly,_chromosome:_4	AUGUSTUS	CDS	5759657	5759927	0.74	+	0	ID=g21943.t1.CDS1;Parent=g21943.t1;
OX465277.1_Tachina_grossa_genome_assembly,_chromosome:_4	AUGUSTUS	exon	5759657	5759927	.	+	.	ID=g21943.t1.exon1;Parent=g21943.t1;
OX465277.1_Tachina_grossa_genome_assembly,_chromosome:_4	AUGUSTUS	intron	5759928	5760566	0.62	+	.	ID=g21943.t1.intron1;Parent=g21943.t1;
OX465277.1_Tachina_grossa_genome_assembly,_chromosome:_4	AUGUSTUS	CDS	5760567	5760595	0.62	+	2	ID=g21943.t1.CDS2;Parent=g21943.t1;
OX465277.1_Tachina_grossa_genome_assembly,_chromosome:_4	AUGUSTUS	exon	5760567	5760595	.	+	.	ID=g21943.t1.exon2;Parent=g21943.t1;
OX465277.1_Tachina_grossa_genome_assembly,_chromosome:_4	AUGUSTUS	stop_codon	5760593	5760595	.	+	0	ID=g21943.t1.stop1;Parent=g21943.t1;
OX465277.1_Tachina_grossa_genome_assembly,_chromosome:_4	AUGUSTUS	gene	5778955	5792300	.	+	.	ID=g21944;
OX465277.1_Tachina_grossa_genome_assembly,_chromosome:_4	AUGUSTUS	mRNA	5778955	5792300	1	+	.	ID=g21944.t1;Parent=g21944;
OX465277.1_Tachina_grossa_genome_assembly,_chromosome:_4	AUGUSTUS	start_codon	5778955	5778957	.	+	0	ID=g21944.t1.start1;Parent=g21944.t1;
OX465277.1_Tachina_grossa_genome_assembly,_chromosome:_4	AUGUSTUS	CDS	5778955	5779246	1	+	0	ID=g21944.t1.CDS1;Parent=g21944.t1;
OX465277.1_Tachina_grossa_genome_assembly,_chromosome:_4	AUGUSTUS	exon	5778955	5779246	.	+	.	ID=g21944.t1.exon1;Parent=g21944.t1;
OX465277.1_Tachina_grossa_genome_assembly,_chromosome:_4	AUGUSTUS	intron	5779247	5784874	1	+	.	ID=g21944.t1.intron1;Parent=g21944.t1;
OX465277.1_Tachina_grossa_genome_assembly,_chromosome:_4	AUGUSTUS	CDS	5784875	5784988	1	+	2	ID=g21944.t1.CDS2;Parent=g21944.t1;
OX465277.1_Tachina_grossa_genome_assembly,_chromosome:_4	AUGUSTUS	exon	5784875	5784988	.	+	.	ID=g21944.t1.exon2;Parent=g21944.t1;
OX465277.1_Tachina_grossa_genome_assembly,_chromosome:_4	AUGUSTUS	intron	5784989	5789251	1	+	.	ID=g21944.t1.intron2;Parent=g21944.t1;
OX465277.1_Tachina_grossa_genome_assembly,_chromosome:_4	AUGUSTUS	CDS	5789252	5789324	1	+	2	ID=g21944.t1.CDS3;Parent=g21944.t1;
OX465277.1_Tachina_grossa_genome_assembly,_chromosome:_4	AUGUSTUS	exon	5789252	5789324	.	+	.	ID=g21944.t1.exon3;Parent=g21944.t1;
OX465277.1_Tachina_grossa_genome_assembly,_chromosome:_4	AUGUSTUS	intron	5789325	5789409	1	+	.	ID=g21944.t1.intron3;Parent=g21944.t1;
OX465277.1_Tachina_grossa_genome_assembly,_chromosome:_4	AUGUSTUS	CDS	5789410	5789819	1	+	1	ID=g21944.t1.CDS4;Parent=g21944.t1;
OX465277.1_Tachina_grossa_genome_assembly,_chromosome:_4	AUGUSTUS	exon	5789410	5789819	.	+	.	ID=g21944.t1.exon4;Parent=g21944.t1;
OX465277.1_Tachina_grossa_genome_assembly,_chromosome:_4	AUGUSTUS	intron	5789820	5789890	1	+	.	ID=g21944.t1.intron4;Parent=g21944.t1;
OX465277.1_Tachina_grossa_genome_assembly,_chromosome:_4	AUGUSTUS	CDS	5789891	5790740	1	+	2	ID=g21944.t1.CDS5;Parent=g21944.t1;
OX465277.1_Tachina_grossa_genome_assembly,_chromosome:_4	AUGUSTUS	exon	5789891	5790740	.	+	.	ID=g21944.t1.exon5;Parent=g21944.t1;
OX465277.1_Tachina_grossa_genome_assembly,_chromosome:_4	AUGUSTUS	intron	5790741	5790803	1	+	.	ID=g21944.t1.intron5;Parent=g21944.t1;
OX465277.1_Tachina_grossa_genome_assembly,_chromosome:_4	AUGUSTUS	CDS	5790804	5791710	1	+	1	ID=g21944.t1.CDS6;Parent=g21944.t1;
OX465277.1_Tachina_grossa_genome_assembly,_chromosome:_4	AUGUSTUS	exon	5790804	5791710	.	+	.	ID=g21944.t1.exon6;Parent=g21944.t1;
OX465277.1_Tachina_grossa_genome_assembly,_chromosome:_4	AUGUSTUS	intron	5791711	5791860	1	+	.	ID=g21944.t1.intron6;Parent=g21944.t1;
OX465277.1_Tachina_grossa_genome_assembly,_chromosome:_4	AUGUSTUS	CDS	5791861	5792011	1	+	0	ID=g21944.t1.CDS7;Parent=g21944.t1;
OX465277.1_Tachina_grossa_genome_assembly,_chromosome:_4	AUGUSTUS	exon	5791861	5792011	.	+	.	ID=g21944.t1.exon7;Parent=g21944.t1;
OX465277.1_Tachina_grossa_genome_assembly,_chromosome:_4	AUGUSTUS	intron	5792012	5792151	1	+	.	ID=g21944.t1.intron7;Parent=g21944.t1;
OX465277.1_Tachina_grossa_genome_assembly,_chromosome:_4	AUGUSTUS	CDS	5792152	5792300	1	+	2	ID=g21944.t1.CDS8;Parent=g21944.t1;
OX465277.1_Tachina_grossa_genome_assembly,_chromosome:_4	AUGUSTUS	exon	5792152	5792300	.	+	.	ID=g21944.t1.exon8;Parent=g21944.t1;
OX465277.1_Tachina_grossa_genome_assembly,_chromosome:_4	AUGUSTUS	stop_codon	5792298	5792300	.	+	0	ID=g21944.t1.stop1;Parent=g21944.t1;
OX465277.1_Tachina_grossa_genome_assembly,_chromosome:_4	AUGUSTUS	gene	5805374	5814143	.	-	.	ID=g21945;
OX465277.1_Tachina_grossa_genome_assembly,_chromosome:_4	AUGUSTUS	mRNA	5805374	5814143	1	-	.	ID=g21945.t1;Parent=g21945;
OX465277.1_Tachina_grossa_genome_assembly,_chromosome:_4	AUGUSTUS	stop_codon	5805374	5805376	.	-	0	ID=g21945.t1.stop1;Parent=g21945.t1;
OX465277.1_Tachina_grossa_genome_assembly,_chromosome:_4	AUGUSTUS	CDS	5805374	5805460	1	-	0	ID=g21945.t1.CDS1;Parent=g21945.t1;
OX465277.1_Tachina_grossa_genome_assembly,_chromosome:_4	AUGUSTUS	exon	5805374	5805460	.	-	.	ID=g21945.t1.exon1;Parent=g21945.t1;
OX465277.1_Tachina_grossa_genome_assembly,_chromosome:_4	AUGUSTUS	intron	5805461	5808397	1	-	.	ID=g21945.t1.intron1;Parent=g21945.t1;
OX465277.1_Tachina_grossa_genome_assembly,_chromosome:_4	AUGUSTUS	CDS	5808398	5808517	1	-	0	ID=g21945.t1.CDS2;Parent=g21945.t1;
OX465277.1_Tachina_grossa_genome_assembly,_chromosome:_4	AUGUSTUS	exon	5808398	5808517	.	-	.	ID=g21945.t1.exon2;Parent=g21945.t1;
OX465277.1_Tachina_grossa_genome_assembly,_chromosome:_4	AUGUSTUS	intron	5808518	5808601	1	-	.	ID=g21945.t1.intron2;Parent=g21945.t1;
OX465277.1_Tachina_grossa_genome_assembly,_chromosome:_4	AUGUSTUS	CDS	5808602	5809504	1	-	0	ID=g21945.t1.CDS3;Parent=g21945.t1;
OX465277.1_Tachina_grossa_genome_assembly,_chromosome:_4	AUGUSTUS	exon	5808602	5809504	.	-	.	ID=g21945.t1.exon3;Parent=g21945.t1;
OX465277.1_Tachina_grossa_genome_assembly,_chromosome:_4	AUGUSTUS	intron	5809505	5809579	1	-	.	ID=g21945.t1.intron3;Parent=g21945.t1;
OX465277.1_Tachina_grossa_genome_assembly,_chromosome:_4	AUGUSTUS	CDS	5809580	5809683	1	-	2	ID=g21945.t1.CDS4;Parent=g21945.t1;
OX465277.1_Tachina_grossa_genome_assembly,_chromosome:_4	AUGUSTUS	exon	5809580	5809683	.	-	.	ID=g21945.t1.exon4;Parent=g21945.t1;
OX465277.1_Tachina_grossa_genome_assembly,_chromosome:_4	AUGUSTUS	intron	5809684	5810104	1	-	.	ID=g21945.t1.intron4;Parent=g21945.t1;
OX465277.1_Tachina_grossa_genome_assembly,_chromosome:_4	AUGUSTUS	CDS	5810105	5810406	1	-	1	ID=g21945.t1.CDS5;Parent=g21945.t1;
OX465277.1_Tachina_grossa_genome_assembly,_chromosome:_4	AUGUSTUS	exon	5810105	5810406	.	-	.	ID=g21945.t1.exon5;Parent=g21945.t1;
OX465277.1_Tachina_grossa_genome_assembly,_chromosome:_4	AUGUSTUS	intron	5810407	5813796	1	-	.	ID=g21945.t1.intron5;Parent=g21945.t1;
OX465277.1_Tachina_grossa_genome_assembly,_chromosome:_4	AUGUSTUS	CDS	5813797	5814143	1	-	0	ID=g21945.t1.CDS6;Parent=g21945.t1;
OX465277.1_Tachina_grossa_genome_assembly,_chromosome:_4	AUGUSTUS	exon	5813797	5814143	.	-	.	ID=g21945.t1.exon6;Parent=g21945.t1;
OX465277.1_Tachina_grossa_genome_assembly,_chromosome:_4	AUGUSTUS	start_codon	5814141	5814143	.	-	0	ID=g21945.t1.start1;Parent=g21945.t1;
OX465277.1_Tachina_grossa_genome_assembly,_chromosome:_4	AUGUSTUS	gene	5827307	5837886	.	-	.	ID=g21946;
OX465277.1_Tachina_grossa_genome_assembly,_chromosome:_4	AUGUSTUS	mRNA	5827307	5837886	1	-	.	ID=g21946.t1;Parent=g21946;
OX465277.1_Tachina_grossa_genome_assembly,_chromosome:_4	AUGUSTUS	stop_codon	5827307	5827309	.	-	0	ID=g21946.t1.stop1;Parent=g21946.t1;
OX465277.1_Tachina_grossa_genome_assembly,_chromosome:_4	AUGUSTUS	CDS	5827307	5827565	1	-	1	ID=g21946.t1.CDS1;Parent=g21946.t1;
OX465277.1_Tachina_grossa_genome_assembly,_chromosome:_4	AUGUSTUS	exon	5827307	5827565	.	-	.	ID=g21946.t1.exon1;Parent=g21946.t1;
OX465277.1_Tachina_grossa_genome_assembly,_chromosome:_4	AUGUSTUS	intron	5827566	5837653	1	-	.	ID=g21946.t1.intron1;Parent=g21946.t1;
OX465277.1_Tachina_grossa_genome_assembly,_chromosome:_4	AUGUSTUS	CDS	5837654	5837886	1	-	0	ID=g21946.t1.CDS2;Parent=g21946.t1;
OX465277.1_Tachina_grossa_genome_assembly,_chromosome:_4	AUGUSTUS	exon	5837654	5837886	.	-	.	ID=g21946.t1.exon2;Parent=g21946.t1;
OX465277.1_Tachina_grossa_genome_assembly,_chromosome:_4	AUGUSTUS	start_codon	5837884	5837886	.	-	0	ID=g21946.t1.start1;Parent=g21946.t1;
OX465277.1_Tachina_grossa_genome_assembly,_chromosome:_4	AUGUSTUS	gene	5866781	5868070	.	-	.	ID=g21947;
OX465277.1_Tachina_grossa_genome_assembly,_chromosome:_4	AUGUSTUS	mRNA	5866781	5868070	1	-	.	ID=g21947.t1;Parent=g21947;
OX465277.1_Tachina_grossa_genome_assembly,_chromosome:_4	AUGUSTUS	stop_codon	5866781	5866783	.	-	0	ID=g21947.t1.stop1;Parent=g21947.t1;
OX465277.1_Tachina_grossa_genome_assembly,_chromosome:_4	AUGUSTUS	CDS	5866781	5868070	1	-	0	ID=g21947.t1.CDS1;Parent=g21947.t1;
OX465277.1_Tachina_grossa_genome_assembly,_chromosome:_4	AUGUSTUS	exon	5866781	5868070	.	-	.	ID=g21947.t1.exon1;Parent=g21947.t1;
OX465277.1_Tachina_grossa_genome_assembly,_chromosome:_4	AUGUSTUS	start_codon	5868068	5868070	.	-	0	ID=g21947.t1.start1;Parent=g21947.t1;
OX465277.1_Tachina_grossa_genome_assembly,_chromosome:_4	AUGUSTUS	gene	5893460	5894847	.	-	.	ID=g21948;
OX465277.1_Tachina_grossa_genome_assembly,_chromosome:_4	AUGUSTUS	mRNA	5893460	5894847	1	-	.	ID=g21948.t1;Parent=g21948;
OX465277.1_Tachina_grossa_genome_assembly,_chromosome:_4	AUGUSTUS	stop_codon	5893460	5893462	.	-	0	ID=g21948.t1.stop1;Parent=g21948.t1;
OX465277.1_Tachina_grossa_genome_assembly,_chromosome:_4	AUGUSTUS	CDS	5893460	5893866	1	-	2	ID=g21948.t1.CDS1;Parent=g21948.t1;
OX465277.1_Tachina_grossa_genome_assembly,_chromosome:_4	AUGUSTUS	exon	5893460	5893866	.	-	.	ID=g21948.t1.exon1;Parent=g21948.t1;
OX465277.1_Tachina_grossa_genome_assembly,_chromosome:_4	AUGUSTUS	intron	5893867	5894639	1	-	.	ID=g21948.t1.intron1;Parent=g21948.t1;
OX465277.1_Tachina_grossa_genome_assembly,_chromosome:_4	AUGUSTUS	CDS	5894640	5894847	1	-	0	ID=g21948.t1.CDS2;Parent=g21948.t1;
OX465277.1_Tachina_grossa_genome_assembly,_chromosome:_4	AUGUSTUS	exon	5894640	5894847	.	-	.	ID=g21948.t1.exon2;Parent=g21948.t1;
OX465277.1_Tachina_grossa_genome_assembly,_chromosome:_4	AUGUSTUS	start_codon	5894845	5894847	.	-	0	ID=g21948.t1.start1;Parent=g21948.t1;
OX465277.1_Tachina_grossa_genome_assembly,_chromosome:_4	AUGUSTUS	gene	5904001	5912773	.	-	.	ID=g21949;
OX465277.1_Tachina_grossa_genome_assembly,_chromosome:_4	AUGUSTUS	mRNA	5904001	5912773	1	-	.	ID=g21949.t1;Parent=g21949;
OX465277.1_Tachina_grossa_genome_assembly,_chromosome:_4	AUGUSTUS	stop_codon	5904001	5904003	.	-	0	ID=g21949.t1.stop1;Parent=g21949.t1;
OX465277.1_Tachina_grossa_genome_assembly,_chromosome:_4	AUGUSTUS	CDS	5904001	5904725	1	-	2	ID=g21949.t1.CDS1;Parent=g21949.t1;
OX465277.1_Tachina_grossa_genome_assembly,_chromosome:_4	AUGUSTUS	exon	5904001	5904725	.	-	.	ID=g21949.t1.exon1;Parent=g21949.t1;
OX465277.1_Tachina_grossa_genome_assembly,_chromosome:_4	AUGUSTUS	intron	5904726	5904787	1	-	.	ID=g21949.t1.intron1;Parent=g21949.t1;
OX465277.1_Tachina_grossa_genome_assembly,_chromosome:_4	AUGUSTUS	CDS	5904788	5905158	1	-	1	ID=g21949.t1.CDS2;Parent=g21949.t1;
OX465277.1_Tachina_grossa_genome_assembly,_chromosome:_4	AUGUSTUS	exon	5904788	5905158	.	-	.	ID=g21949.t1.exon2;Parent=g21949.t1;
OX465277.1_Tachina_grossa_genome_assembly,_chromosome:_4	AUGUSTUS	intron	5905159	5912684	1	-	.	ID=g21949.t1.intron2;Parent=g21949.t1;
OX465277.1_Tachina_grossa_genome_assembly,_chromosome:_4	AUGUSTUS	CDS	5912685	5912773	1	-	0	ID=g21949.t1.CDS3;Parent=g21949.t1;
OX465277.1_Tachina_grossa_genome_assembly,_chromosome:_4	AUGUSTUS	exon	5912685	5912773	.	-	.	ID=g21949.t1.exon3;Parent=g21949.t1;
OX465277.1_Tachina_grossa_genome_assembly,_chromosome:_4	AUGUSTUS	start_codon	5912771	5912773	.	-	0	ID=g21949.t1.start1;Parent=g21949.t1;
OX465277.1_Tachina_grossa_genome_assembly,_chromosome:_4	AUGUSTUS	gene	5914040	5915032	.	+	.	ID=g21950;
OX465277.1_Tachina_grossa_genome_assembly,_chromosome:_4	AUGUSTUS	mRNA	5914040	5915032	1	+	.	ID=g21950.t1;Parent=g21950;
OX465277.1_Tachina_grossa_genome_assembly,_chromosome:_4	AUGUSTUS	start_codon	5914040	5914042	.	+	0	ID=g21950.t1.start1;Parent=g21950.t1;
OX465277.1_Tachina_grossa_genome_assembly,_chromosome:_4	AUGUSTUS	CDS	5914040	5914123	1	+	0	ID=g21950.t1.CDS1;Parent=g21950.t1;
OX465277.1_Tachina_grossa_genome_assembly,_chromosome:_4	AUGUSTUS	exon	5914040	5914123	.	+	.	ID=g21950.t1.exon1;Parent=g21950.t1;
OX465277.1_Tachina_grossa_genome_assembly,_chromosome:_4	AUGUSTUS	intron	5914124	5914232	1	+	.	ID=g21950.t1.intron1;Parent=g21950.t1;
OX465277.1_Tachina_grossa_genome_assembly,_chromosome:_4	AUGUSTUS	CDS	5914233	5914286	1	+	0	ID=g21950.t1.CDS2;Parent=g21950.t1;
OX465277.1_Tachina_grossa_genome_assembly,_chromosome:_4	AUGUSTUS	exon	5914233	5914286	.	+	.	ID=g21950.t1.exon2;Parent=g21950.t1;
OX465277.1_Tachina_grossa_genome_assembly,_chromosome:_4	AUGUSTUS	intron	5914287	5914357	1	+	.	ID=g21950.t1.intron2;Parent=g21950.t1;
OX465277.1_Tachina_grossa_genome_assembly,_chromosome:_4	AUGUSTUS	CDS	5914358	5914433	1	+	0	ID=g21950.t1.CDS3;Parent=g21950.t1;
OX465277.1_Tachina_grossa_genome_assembly,_chromosome:_4	AUGUSTUS	exon	5914358	5914433	.	+	.	ID=g21950.t1.exon3;Parent=g21950.t1;
OX465277.1_Tachina_grossa_genome_assembly,_chromosome:_4	AUGUSTUS	intron	5914434	5914509	1	+	.	ID=g21950.t1.intron3;Parent=g21950.t1;
OX465277.1_Tachina_grossa_genome_assembly,_chromosome:_4	AUGUSTUS	CDS	5914510	5914584	1	+	2	ID=g21950.t1.CDS4;Parent=g21950.t1;
OX465277.1_Tachina_grossa_genome_assembly,_chromosome:_4	AUGUSTUS	exon	5914510	5914584	.	+	.	ID=g21950.t1.exon4;Parent=g21950.t1;
OX465277.1_Tachina_grossa_genome_assembly,_chromosome:_4	AUGUSTUS	intron	5914585	5914928	1	+	.	ID=g21950.t1.intron4;Parent=g21950.t1;
OX465277.1_Tachina_grossa_genome_assembly,_chromosome:_4	AUGUSTUS	CDS	5914929	5915032	1	+	2	ID=g21950.t1.CDS5;Parent=g21950.t1;
OX465277.1_Tachina_grossa_genome_assembly,_chromosome:_4	AUGUSTUS	exon	5914929	5915032	.	+	.	ID=g21950.t1.exon5;Parent=g21950.t1;
OX465277.1_Tachina_grossa_genome_assembly,_chromosome:_4	AUGUSTUS	stop_codon	5915030	5915032	.	+	0	ID=g21950.t1.stop1;Parent=g21950.t1;
OX465277.1_Tachina_grossa_genome_assembly,_chromosome:_4	AUGUSTUS	mRNA	5914040	5915032	1	+	.	ID=g21950.t2;Parent=g21950;
OX465277.1_Tachina_grossa_genome_assembly,_chromosome:_4	AUGUSTUS	start_codon	5914040	5914042	.	+	0	ID=g21950.t2.start1;Parent=g21950.t2;
OX465277.1_Tachina_grossa_genome_assembly,_chromosome:_4	AUGUSTUS	CDS	5914040	5914123	1	+	0	ID=g21950.t2.CDS1;Parent=g21950.t2;
OX465277.1_Tachina_grossa_genome_assembly,_chromosome:_4	AUGUSTUS	exon	5914040	5914123	.	+	.	ID=g21950.t2.exon1;Parent=g21950.t2;
OX465277.1_Tachina_grossa_genome_assembly,_chromosome:_4	AUGUSTUS	intron	5914124	5914232	1	+	.	ID=g21950.t2.intron1;Parent=g21950.t2;
OX465277.1_Tachina_grossa_genome_assembly,_chromosome:_4	AUGUSTUS	CDS	5914233	5914286	1	+	0	ID=g21950.t2.CDS2;Parent=g21950.t2;
OX465277.1_Tachina_grossa_genome_assembly,_chromosome:_4	AUGUSTUS	exon	5914233	5914286	.	+	.	ID=g21950.t2.exon2;Parent=g21950.t2;
OX465277.1_Tachina_grossa_genome_assembly,_chromosome:_4	AUGUSTUS	intron	5914287	5914357	1	+	.	ID=g21950.t2.intron2;Parent=g21950.t2;
OX465277.1_Tachina_grossa_genome_assembly,_chromosome:_4	AUGUSTUS	CDS	5914358	5914433	1	+	0	ID=g21950.t2.CDS3;Parent=g21950.t2;
OX465277.1_Tachina_grossa_genome_assembly,_chromosome:_4	AUGUSTUS	exon	5914358	5914433	.	+	.	ID=g21950.t2.exon3;Parent=g21950.t2;
OX465277.1_Tachina_grossa_genome_assembly,_chromosome:_4	AUGUSTUS	intron	5914434	5914506	1	+	.	ID=g21950.t2.intron3;Parent=g21950.t2;
OX465277.1_Tachina_grossa_genome_assembly,_chromosome:_4	AUGUSTUS	CDS	5914507	5914584	1	+	2	ID=g21950.t2.CDS4;Parent=g21950.t2;
OX465277.1_Tachina_grossa_genome_assembly,_chromosome:_4	AUGUSTUS	exon	5914507	5914584	.	+	.	ID=g21950.t2.exon4;Parent=g21950.t2;
OX465277.1_Tachina_grossa_genome_assembly,_chromosome:_4	AUGUSTUS	intron	5914585	5914928	1	+	.	ID=g21950.t2.intron4;Parent=g21950.t2;
OX465277.1_Tachina_grossa_genome_assembly,_chromosome:_4	AUGUSTUS	CDS	5914929	5915032	1	+	2	ID=g21950.t2.CDS5;Parent=g21950.t2;
OX465277.1_Tachina_grossa_genome_assembly,_chromosome:_4	AUGUSTUS	exon	5914929	5915032	.	+	.	ID=g21950.t2.exon5;Parent=g21950.t2;
OX465277.1_Tachina_grossa_genome_assembly,_chromosome:_4	AUGUSTUS	stop_codon	5915030	5915032	.	+	0	ID=g21950.t2.stop1;Parent=g21950.t2;
OX465277.1_Tachina_grossa_genome_assembly,_chromosome:_4	AUGUSTUS	gene	5915869	5917074	.	-	.	ID=g21951;
OX465277.1_Tachina_grossa_genome_assembly,_chromosome:_4	AUGUSTUS	mRNA	5915869	5917074	1	-	.	ID=g21951.t1;Parent=g21951;
OX465277.1_Tachina_grossa_genome_assembly,_chromosome:_4	AUGUSTUS	stop_codon	5915869	5915871	.	-	0	ID=g21951.t1.stop1;Parent=g21951.t1;
OX465277.1_Tachina_grossa_genome_assembly,_chromosome:_4	AUGUSTUS	CDS	5915869	5917074	1	-	0	ID=g21951.t1.CDS1;Parent=g21951.t1;
OX465277.1_Tachina_grossa_genome_assembly,_chromosome:_4	AUGUSTUS	exon	5915869	5917074	.	-	.	ID=g21951.t1.exon1;Parent=g21951.t1;
OX465277.1_Tachina_grossa_genome_assembly,_chromosome:_4	AUGUSTUS	start_codon	5917072	5917074	.	-	0	ID=g21951.t1.start1;Parent=g21951.t1;
OX465277.1_Tachina_grossa_genome_assembly,_chromosome:_4	AUGUSTUS	gene	5917308	5917961	.	+	.	ID=g21952;
OX465277.1_Tachina_grossa_genome_assembly,_chromosome:_4	AUGUSTUS	mRNA	5917308	5917961	1	+	.	ID=g21952.t1;Parent=g21952;
OX465277.1_Tachina_grossa_genome_assembly,_chromosome:_4	AUGUSTUS	start_codon	5917308	5917310	.	+	0	ID=g21952.t1.start1;Parent=g21952.t1;
OX465277.1_Tachina_grossa_genome_assembly,_chromosome:_4	AUGUSTUS	CDS	5917308	5917357	1	+	0	ID=g21952.t1.CDS1;Parent=g21952.t1;
OX465277.1_Tachina_grossa_genome_assembly,_chromosome:_4	AUGUSTUS	exon	5917308	5917357	.	+	.	ID=g21952.t1.exon1;Parent=g21952.t1;
OX465277.1_Tachina_grossa_genome_assembly,_chromosome:_4	AUGUSTUS	intron	5917358	5917411	1	+	.	ID=g21952.t1.intron1;Parent=g21952.t1;
OX465277.1_Tachina_grossa_genome_assembly,_chromosome:_4	AUGUSTUS	CDS	5917412	5917720	1	+	1	ID=g21952.t1.CDS2;Parent=g21952.t1;
OX465277.1_Tachina_grossa_genome_assembly,_chromosome:_4	AUGUSTUS	exon	5917412	5917720	.	+	.	ID=g21952.t1.exon2;Parent=g21952.t1;
OX465277.1_Tachina_grossa_genome_assembly,_chromosome:_4	AUGUSTUS	intron	5917721	5917780	1	+	.	ID=g21952.t1.intron2;Parent=g21952.t1;
OX465277.1_Tachina_grossa_genome_assembly,_chromosome:_4	AUGUSTUS	CDS	5917781	5917961	1	+	1	ID=g21952.t1.CDS3;Parent=g21952.t1;
OX465277.1_Tachina_grossa_genome_assembly,_chromosome:_4	AUGUSTUS	exon	5917781	5917961	.	+	.	ID=g21952.t1.exon3;Parent=g21952.t1;
OX465277.1_Tachina_grossa_genome_assembly,_chromosome:_4	AUGUSTUS	stop_codon	5917959	5917961	.	+	0	ID=g21952.t1.stop1;Parent=g21952.t1;
OX465277.1_Tachina_grossa_genome_assembly,_chromosome:_4	AUGUSTUS	gene	5918239	5919748	.	-	.	ID=g21953;
OX465277.1_Tachina_grossa_genome_assembly,_chromosome:_4	AUGUSTUS	mRNA	5918239	5919748	1	-	.	ID=g21953.t1;Parent=g21953;
OX465277.1_Tachina_grossa_genome_assembly,_chromosome:_4	AUGUSTUS	stop_codon	5918239	5918241	.	-	0	ID=g21953.t1.stop1;Parent=g21953.t1;
OX465277.1_Tachina_grossa_genome_assembly,_chromosome:_4	AUGUSTUS	CDS	5918239	5919178	1	-	1	ID=g21953.t1.CDS1;Parent=g21953.t1;
OX465277.1_Tachina_grossa_genome_assembly,_chromosome:_4	AUGUSTUS	exon	5918239	5919178	.	-	.	ID=g21953.t1.exon1;Parent=g21953.t1;
OX465277.1_Tachina_grossa_genome_assembly,_chromosome:_4	AUGUSTUS	intron	5919179	5919237	1	-	.	ID=g21953.t1.intron1;Parent=g21953.t1;
OX465277.1_Tachina_grossa_genome_assembly,_chromosome:_4	AUGUSTUS	CDS	5919238	5919397	1	-	2	ID=g21953.t1.CDS2;Parent=g21953.t1;
OX465277.1_Tachina_grossa_genome_assembly,_chromosome:_4	AUGUSTUS	exon	5919238	5919397	.	-	.	ID=g21953.t1.exon2;Parent=g21953.t1;
OX465277.1_Tachina_grossa_genome_assembly,_chromosome:_4	AUGUSTUS	intron	5919398	5919453	1	-	.	ID=g21953.t1.intron2;Parent=g21953.t1;
OX465277.1_Tachina_grossa_genome_assembly,_chromosome:_4	AUGUSTUS	CDS	5919454	5919568	1	-	0	ID=g21953.t1.CDS3;Parent=g21953.t1;
OX465277.1_Tachina_grossa_genome_assembly,_chromosome:_4	AUGUSTUS	exon	5919454	5919568	.	-	.	ID=g21953.t1.exon3;Parent=g21953.t1;
OX465277.1_Tachina_grossa_genome_assembly,_chromosome:_4	AUGUSTUS	intron	5919569	5919640	1	-	.	ID=g21953.t1.intron3;Parent=g21953.t1;
OX465277.1_Tachina_grossa_genome_assembly,_chromosome:_4	AUGUSTUS	CDS	5919641	5919748	1	-	0	ID=g21953.t1.CDS4;Parent=g21953.t1;
OX465277.1_Tachina_grossa_genome_assembly,_chromosome:_4	AUGUSTUS	exon	5919641	5919748	.	-	.	ID=g21953.t1.exon4;Parent=g21953.t1;
OX465277.1_Tachina_grossa_genome_assembly,_chromosome:_4	AUGUSTUS	start_codon	5919746	5919748	.	-	0	ID=g21953.t1.start1;Parent=g21953.t1;
OX465277.1_Tachina_grossa_genome_assembly,_chromosome:_4	AUGUSTUS	gene	5920525	5922359	.	+	.	ID=g21954;
OX465277.1_Tachina_grossa_genome_assembly,_chromosome:_4	AUGUSTUS	mRNA	5920525	5922359	1	+	.	ID=g21954.t1;Parent=g21954;
OX465277.1_Tachina_grossa_genome_assembly,_chromosome:_4	AUGUSTUS	start_codon	5920525	5920527	.	+	0	ID=g21954.t1.start1;Parent=g21954.t1;
OX465277.1_Tachina_grossa_genome_assembly,_chromosome:_4	AUGUSTUS	CDS	5920525	5920658	1	+	0	ID=g21954.t1.CDS1;Parent=g21954.t1;
OX465277.1_Tachina_grossa_genome_assembly,_chromosome:_4	AUGUSTUS	exon	5920525	5920658	.	+	.	ID=g21954.t1.exon1;Parent=g21954.t1;
OX465277.1_Tachina_grossa_genome_assembly,_chromosome:_4	AUGUSTUS	intron	5920659	5920728	1	+	.	ID=g21954.t1.intron1;Parent=g21954.t1;
OX465277.1_Tachina_grossa_genome_assembly,_chromosome:_4	AUGUSTUS	CDS	5920729	5921488	1	+	1	ID=g21954.t1.CDS2;Parent=g21954.t1;
OX465277.1_Tachina_grossa_genome_assembly,_chromosome:_4	AUGUSTUS	exon	5920729	5921488	.	+	.	ID=g21954.t1.exon2;Parent=g21954.t1;
OX465277.1_Tachina_grossa_genome_assembly,_chromosome:_4	AUGUSTUS	intron	5921489	5921574	1	+	.	ID=g21954.t1.intron2;Parent=g21954.t1;
OX465277.1_Tachina_grossa_genome_assembly,_chromosome:_4	AUGUSTUS	CDS	5921575	5921681	1	+	0	ID=g21954.t1.CDS3;Parent=g21954.t1;
OX465277.1_Tachina_grossa_genome_assembly,_chromosome:_4	AUGUSTUS	exon	5921575	5921681	.	+	.	ID=g21954.t1.exon3;Parent=g21954.t1;
OX465277.1_Tachina_grossa_genome_assembly,_chromosome:_4	AUGUSTUS	intron	5921682	5921962	1	+	.	ID=g21954.t1.intron3;Parent=g21954.t1;
OX465277.1_Tachina_grossa_genome_assembly,_chromosome:_4	AUGUSTUS	CDS	5921963	5922359	1	+	1	ID=g21954.t1.CDS4;Parent=g21954.t1;
OX465277.1_Tachina_grossa_genome_assembly,_chromosome:_4	AUGUSTUS	exon	5921963	5922359	.	+	.	ID=g21954.t1.exon4;Parent=g21954.t1;
OX465277.1_Tachina_grossa_genome_assembly,_chromosome:_4	AUGUSTUS	stop_codon	5922357	5922359	.	+	0	ID=g21954.t1.stop1;Parent=g21954.t1;
OX465277.1_Tachina_grossa_genome_assembly,_chromosome:_4	AUGUSTUS	gene	5930075	5930905	.	+	.	ID=g21955;
OX465277.1_Tachina_grossa_genome_assembly,_chromosome:_4	AUGUSTUS	mRNA	5930075	5930905	1	+	.	ID=g21955.t1;Parent=g21955;
OX465277.1_Tachina_grossa_genome_assembly,_chromosome:_4	AUGUSTUS	start_codon	5930075	5930077	.	+	0	ID=g21955.t1.start1;Parent=g21955.t1;
OX465277.1_Tachina_grossa_genome_assembly,_chromosome:_4	AUGUSTUS	CDS	5930075	5930905	1	+	0	ID=g21955.t1.CDS1;Parent=g21955.t1;
OX465277.1_Tachina_grossa_genome_assembly,_chromosome:_4	AUGUSTUS	exon	5930075	5930905	.	+	.	ID=g21955.t1.exon1;Parent=g21955.t1;
OX465277.1_Tachina_grossa_genome_assembly,_chromosome:_4	AUGUSTUS	stop_codon	5930903	5930905	.	+	0	ID=g21955.t1.stop1;Parent=g21955.t1;
OX465277.1_Tachina_grossa_genome_assembly,_chromosome:_4	AUGUSTUS	gene	5937587	5939586	.	-	.	ID=g21956;
OX465277.1_Tachina_grossa_genome_assembly,_chromosome:_4	AUGUSTUS	mRNA	5937587	5939586	1	-	.	ID=g21956.t1;Parent=g21956;
OX465277.1_Tachina_grossa_genome_assembly,_chromosome:_4	AUGUSTUS	stop_codon	5937587	5937589	.	-	0	ID=g21956.t1.stop1;Parent=g21956.t1;
OX465277.1_Tachina_grossa_genome_assembly,_chromosome:_4	AUGUSTUS	CDS	5937587	5937709	1	-	0	ID=g21956.t1.CDS1;Parent=g21956.t1;
OX465277.1_Tachina_grossa_genome_assembly,_chromosome:_4	AUGUSTUS	exon	5937587	5937709	.	-	.	ID=g21956.t1.exon1;Parent=g21956.t1;
OX465277.1_Tachina_grossa_genome_assembly,_chromosome:_4	AUGUSTUS	intron	5937710	5937782	1	-	.	ID=g21956.t1.intron1;Parent=g21956.t1;
OX465277.1_Tachina_grossa_genome_assembly,_chromosome:_4	AUGUSTUS	CDS	5937783	5938825	1	-	2	ID=g21956.t1.CDS2;Parent=g21956.t1;
OX465277.1_Tachina_grossa_genome_assembly,_chromosome:_4	AUGUSTUS	exon	5937783	5938825	.	-	.	ID=g21956.t1.exon2;Parent=g21956.t1;
OX465277.1_Tachina_grossa_genome_assembly,_chromosome:_4	AUGUSTUS	intron	5938826	5938901	1	-	.	ID=g21956.t1.intron2;Parent=g21956.t1;
OX465277.1_Tachina_grossa_genome_assembly,_chromosome:_4	AUGUSTUS	CDS	5938902	5939586	1	-	0	ID=g21956.t1.CDS3;Parent=g21956.t1;
OX465277.1_Tachina_grossa_genome_assembly,_chromosome:_4	AUGUSTUS	exon	5938902	5939586	.	-	.	ID=g21956.t1.exon3;Parent=g21956.t1;
OX465277.1_Tachina_grossa_genome_assembly,_chromosome:_4	AUGUSTUS	start_codon	5939584	5939586	.	-	0	ID=g21956.t1.start1;Parent=g21956.t1;
OX465277.1_Tachina_grossa_genome_assembly,_chromosome:_4	AUGUSTUS	gene	5943197	5943409	.	+	.	ID=g21957;
OX465277.1_Tachina_grossa_genome_assembly,_chromosome:_4	AUGUSTUS	mRNA	5943197	5943409	0.98	+	.	ID=g21957.t1;Parent=g21957;
OX465277.1_Tachina_grossa_genome_assembly,_chromosome:_4	AUGUSTUS	start_codon	5943197	5943199	.	+	0	ID=g21957.t1.start1;Parent=g21957.t1;
OX465277.1_Tachina_grossa_genome_assembly,_chromosome:_4	AUGUSTUS	CDS	5943197	5943409	0.98	+	0	ID=g21957.t1.CDS1;Parent=g21957.t1;
OX465277.1_Tachina_grossa_genome_assembly,_chromosome:_4	AUGUSTUS	exon	5943197	5943409	.	+	.	ID=g21957.t1.exon1;Parent=g21957.t1;
OX465277.1_Tachina_grossa_genome_assembly,_chromosome:_4	AUGUSTUS	stop_codon	5943407	5943409	.	+	0	ID=g21957.t1.stop1;Parent=g21957.t1;
OX465277.1_Tachina_grossa_genome_assembly,_chromosome:_4	AUGUSTUS	gene	5999555	6012742	.	+	.	ID=g21958;
OX465277.1_Tachina_grossa_genome_assembly,_chromosome:_4	AUGUSTUS	mRNA	5999555	6012742	1	+	.	ID=g21958.t1;Parent=g21958;
OX465277.1_Tachina_grossa_genome_assembly,_chromosome:_4	AUGUSTUS	start_codon	5999555	5999557	.	+	0	ID=g21958.t1.start1;Parent=g21958.t1;
OX465277.1_Tachina_grossa_genome_assembly,_chromosome:_4	AUGUSTUS	CDS	5999555	5999605	1	+	0	ID=g21958.t1.CDS1;Parent=g21958.t1;
OX465277.1_Tachina_grossa_genome_assembly,_chromosome:_4	AUGUSTUS	exon	5999555	5999605	.	+	.	ID=g21958.t1.exon1;Parent=g21958.t1;
OX465277.1_Tachina_grossa_genome_assembly,_chromosome:_4	AUGUSTUS	intron	5999606	6006338	1	+	.	ID=g21958.t1.intron1;Parent=g21958.t1;
OX465277.1_Tachina_grossa_genome_assembly,_chromosome:_4	AUGUSTUS	CDS	6006339	6007359	1	+	0	ID=g21958.t1.CDS2;Parent=g21958.t1;
OX465277.1_Tachina_grossa_genome_assembly,_chromosome:_4	AUGUSTUS	exon	6006339	6007359	.	+	.	ID=g21958.t1.exon2;Parent=g21958.t1;
OX465277.1_Tachina_grossa_genome_assembly,_chromosome:_4	AUGUSTUS	intron	6007360	6010433	1	+	.	ID=g21958.t1.intron2;Parent=g21958.t1;
OX465277.1_Tachina_grossa_genome_assembly,_chromosome:_4	AUGUSTUS	CDS	6010434	6012742	1	+	2	ID=g21958.t1.CDS3;Parent=g21958.t1;
OX465277.1_Tachina_grossa_genome_assembly,_chromosome:_4	AUGUSTUS	exon	6010434	6012742	.	+	.	ID=g21958.t1.exon3;Parent=g21958.t1;
OX465277.1_Tachina_grossa_genome_assembly,_chromosome:_4	AUGUSTUS	stop_codon	6012740	6012742	.	+	0	ID=g21958.t1.stop1;Parent=g21958.t1;
OX465277.1_Tachina_grossa_genome_assembly,_chromosome:_4	AUGUSTUS	gene	6117751	6122508	.	+	.	ID=g21959;
OX465277.1_Tachina_grossa_genome_assembly,_chromosome:_4	AUGUSTUS	mRNA	6117751	6122508	1	+	.	ID=g21959.t1;Parent=g21959;
OX465277.1_Tachina_grossa_genome_assembly,_chromosome:_4	AUGUSTUS	start_codon	6117751	6117753	.	+	0	ID=g21959.t1.start1;Parent=g21959.t1;
OX465277.1_Tachina_grossa_genome_assembly,_chromosome:_4	AUGUSTUS	CDS	6117751	6122508	1	+	0	ID=g21959.t1.CDS1;Parent=g21959.t1;
OX465277.1_Tachina_grossa_genome_assembly,_chromosome:_4	AUGUSTUS	exon	6117751	6122508	.	+	.	ID=g21959.t1.exon1;Parent=g21959.t1;
OX465277.1_Tachina_grossa_genome_assembly,_chromosome:_4	AUGUSTUS	stop_codon	6122506	6122508	.	+	0	ID=g21959.t1.stop1;Parent=g21959.t1;
OX465277.1_Tachina_grossa_genome_assembly,_chromosome:_4	AUGUSTUS	gene	6263152	6295170	.	-	.	ID=g21960;
OX465277.1_Tachina_grossa_genome_assembly,_chromosome:_4	AUGUSTUS	mRNA	6279331	6295170	0.85	-	.	ID=g21960.t1;Parent=g21960;
OX465277.1_Tachina_grossa_genome_assembly,_chromosome:_4	AUGUSTUS	stop_codon	6279331	6279333	.	-	0	ID=g21960.t1.stop1;Parent=g21960.t1;
OX465277.1_Tachina_grossa_genome_assembly,_chromosome:_4	AUGUSTUS	CDS	6279331	6280824	1	-	0	ID=g21960.t1.CDS1;Parent=g21960.t1;
OX465277.1_Tachina_grossa_genome_assembly,_chromosome:_4	AUGUSTUS	exon	6279331	6280824	.	-	.	ID=g21960.t1.exon1;Parent=g21960.t1;
OX465277.1_Tachina_grossa_genome_assembly,_chromosome:_4	AUGUSTUS	intron	6280825	6281085	1	-	.	ID=g21960.t1.intron1;Parent=g21960.t1;
OX465277.1_Tachina_grossa_genome_assembly,_chromosome:_4	AUGUSTUS	CDS	6281086	6281802	1	-	0	ID=g21960.t1.CDS2;Parent=g21960.t1;
OX465277.1_Tachina_grossa_genome_assembly,_chromosome:_4	AUGUSTUS	exon	6281086	6281802	.	-	.	ID=g21960.t1.exon2;Parent=g21960.t1;
OX465277.1_Tachina_grossa_genome_assembly,_chromosome:_4	AUGUSTUS	intron	6281803	6282394	1	-	.	ID=g21960.t1.intron2;Parent=g21960.t1;
OX465277.1_Tachina_grossa_genome_assembly,_chromosome:_4	AUGUSTUS	CDS	6282395	6282526	1	-	0	ID=g21960.t1.CDS3;Parent=g21960.t1;
OX465277.1_Tachina_grossa_genome_assembly,_chromosome:_4	AUGUSTUS	exon	6282395	6282526	.	-	.	ID=g21960.t1.exon3;Parent=g21960.t1;
OX465277.1_Tachina_grossa_genome_assembly,_chromosome:_4	AUGUSTUS	intron	6282527	6282598	1	-	.	ID=g21960.t1.intron3;Parent=g21960.t1;
OX465277.1_Tachina_grossa_genome_assembly,_chromosome:_4	AUGUSTUS	CDS	6282599	6282731	1	-	1	ID=g21960.t1.CDS4;Parent=g21960.t1;
OX465277.1_Tachina_grossa_genome_assembly,_chromosome:_4	AUGUSTUS	exon	6282599	6282731	.	-	.	ID=g21960.t1.exon4;Parent=g21960.t1;
OX465277.1_Tachina_grossa_genome_assembly,_chromosome:_4	AUGUSTUS	intron	6282732	6282803	1	-	.	ID=g21960.t1.intron4;Parent=g21960.t1;
OX465277.1_Tachina_grossa_genome_assembly,_chromosome:_4	AUGUSTUS	CDS	6282804	6283552	1	-	0	ID=g21960.t1.CDS5;Parent=g21960.t1;
OX465277.1_Tachina_grossa_genome_assembly,_chromosome:_4	AUGUSTUS	exon	6282804	6283552	.	-	.	ID=g21960.t1.exon5;Parent=g21960.t1;
OX465277.1_Tachina_grossa_genome_assembly,_chromosome:_4	AUGUSTUS	intron	6283553	6283618	1	-	.	ID=g21960.t1.intron5;Parent=g21960.t1;
OX465277.1_Tachina_grossa_genome_assembly,_chromosome:_4	AUGUSTUS	CDS	6283619	6284027	1	-	1	ID=g21960.t1.CDS6;Parent=g21960.t1;
OX465277.1_Tachina_grossa_genome_assembly,_chromosome:_4	AUGUSTUS	exon	6283619	6284027	.	-	.	ID=g21960.t1.exon6;Parent=g21960.t1;
OX465277.1_Tachina_grossa_genome_assembly,_chromosome:_4	AUGUSTUS	intron	6284028	6286979	1	-	.	ID=g21960.t1.intron6;Parent=g21960.t1;
OX465277.1_Tachina_grossa_genome_assembly,_chromosome:_4	AUGUSTUS	CDS	6286980	6287288	1	-	1	ID=g21960.t1.CDS7;Parent=g21960.t1;
OX465277.1_Tachina_grossa_genome_assembly,_chromosome:_4	AUGUSTUS	exon	6286980	6287288	.	-	.	ID=g21960.t1.exon7;Parent=g21960.t1;
OX465277.1_Tachina_grossa_genome_assembly,_chromosome:_4	AUGUSTUS	intron	6287289	6290989	1	-	.	ID=g21960.t1.intron7;Parent=g21960.t1;
OX465277.1_Tachina_grossa_genome_assembly,_chromosome:_4	AUGUSTUS	CDS	6290990	6292457	1	-	2	ID=g21960.t1.CDS8;Parent=g21960.t1;
OX465277.1_Tachina_grossa_genome_assembly,_chromosome:_4	AUGUSTUS	exon	6290990	6292457	.	-	.	ID=g21960.t1.exon8;Parent=g21960.t1;
OX465277.1_Tachina_grossa_genome_assembly,_chromosome:_4	AUGUSTUS	intron	6292458	6292535	1	-	.	ID=g21960.t1.intron8;Parent=g21960.t1;
OX465277.1_Tachina_grossa_genome_assembly,_chromosome:_4	AUGUSTUS	CDS	6292536	6294357	1	-	0	ID=g21960.t1.CDS9;Parent=g21960.t1;
OX465277.1_Tachina_grossa_genome_assembly,_chromosome:_4	AUGUSTUS	exon	6292536	6294357	.	-	.	ID=g21960.t1.exon9;Parent=g21960.t1;
OX465277.1_Tachina_grossa_genome_assembly,_chromosome:_4	AUGUSTUS	intron	6294358	6294672	1	-	.	ID=g21960.t1.intron9;Parent=g21960.t1;
OX465277.1_Tachina_grossa_genome_assembly,_chromosome:_4	AUGUSTUS	CDS	6294673	6295170	0.85	-	0	ID=g21960.t1.CDS10;Parent=g21960.t1;
OX465277.1_Tachina_grossa_genome_assembly,_chromosome:_4	AUGUSTUS	exon	6294673	6295170	.	-	.	ID=g21960.t1.exon10;Parent=g21960.t1;
OX465277.1_Tachina_grossa_genome_assembly,_chromosome:_4	AUGUSTUS	start_codon	6295168	6295170	.	-	0	ID=g21960.t1.start1;Parent=g21960.t1;
OX465277.1_Tachina_grossa_genome_assembly,_chromosome:_4	AUGUSTUS	mRNA	6263152	6295170	0.23	-	.	ID=g21960.t2;Parent=g21960;
OX465277.1_Tachina_grossa_genome_assembly,_chromosome:_4	AUGUSTUS	stop_codon	6263152	6263154	.	-	0	ID=g21960.t2.stop1;Parent=g21960.t2;
OX465277.1_Tachina_grossa_genome_assembly,_chromosome:_4	AUGUSTUS	CDS	6263152	6263202	1	-	0	ID=g21960.t2.CDS1;Parent=g21960.t2;
OX465277.1_Tachina_grossa_genome_assembly,_chromosome:_4	AUGUSTUS	exon	6263152	6263202	.	-	.	ID=g21960.t2.exon1;Parent=g21960.t2;
OX465277.1_Tachina_grossa_genome_assembly,_chromosome:_4	AUGUSTUS	intron	6263203	6263544	1	-	.	ID=g21960.t2.intron1;Parent=g21960.t2;
OX465277.1_Tachina_grossa_genome_assembly,_chromosome:_4	AUGUSTUS	CDS	6263545	6263783	0.61	-	2	ID=g21960.t2.CDS2;Parent=g21960.t2;
OX465277.1_Tachina_grossa_genome_assembly,_chromosome:_4	AUGUSTUS	exon	6263545	6263783	.	-	.	ID=g21960.t2.exon2;Parent=g21960.t2;
OX465277.1_Tachina_grossa_genome_assembly,_chromosome:_4	AUGUSTUS	intron	6263784	6272321	0.25	-	.	ID=g21960.t2.intron2;Parent=g21960.t2;
OX465277.1_Tachina_grossa_genome_assembly,_chromosome:_4	AUGUSTUS	CDS	6272322	6272364	0.25	-	0	ID=g21960.t2.CDS3;Parent=g21960.t2;
OX465277.1_Tachina_grossa_genome_assembly,_chromosome:_4	AUGUSTUS	exon	6272322	6272364	.	-	.	ID=g21960.t2.exon3;Parent=g21960.t2;
OX465277.1_Tachina_grossa_genome_assembly,_chromosome:_4	AUGUSTUS	intron	6272365	6272706	0.48	-	.	ID=g21960.t2.intron3;Parent=g21960.t2;
OX465277.1_Tachina_grossa_genome_assembly,_chromosome:_4	AUGUSTUS	CDS	6272707	6272942	0.74	-	2	ID=g21960.t2.CDS4;Parent=g21960.t2;
OX465277.1_Tachina_grossa_genome_assembly,_chromosome:_4	AUGUSTUS	exon	6272707	6272942	.	-	.	ID=g21960.t2.exon4;Parent=g21960.t2;
OX465277.1_Tachina_grossa_genome_assembly,_chromosome:_4	AUGUSTUS	intron	6272943	6277240	1	-	.	ID=g21960.t2.intron4;Parent=g21960.t2;
OX465277.1_Tachina_grossa_genome_assembly,_chromosome:_4	AUGUSTUS	CDS	6277241	6277737	1	-	1	ID=g21960.t2.CDS5;Parent=g21960.t2;
OX465277.1_Tachina_grossa_genome_assembly,_chromosome:_4	AUGUSTUS	exon	6277241	6277737	.	-	.	ID=g21960.t2.exon5;Parent=g21960.t2;
OX465277.1_Tachina_grossa_genome_assembly,_chromosome:_4	AUGUSTUS	intron	6277738	6277799	1	-	.	ID=g21960.t2.intron5;Parent=g21960.t2;
OX465277.1_Tachina_grossa_genome_assembly,_chromosome:_4	AUGUSTUS	CDS	6277800	6277978	1	-	0	ID=g21960.t2.CDS6;Parent=g21960.t2;
OX465277.1_Tachina_grossa_genome_assembly,_chromosome:_4	AUGUSTUS	exon	6277800	6277978	.	-	.	ID=g21960.t2.exon6;Parent=g21960.t2;
OX465277.1_Tachina_grossa_genome_assembly,_chromosome:_4	AUGUSTUS	intron	6277979	6280422	1	-	.	ID=g21960.t2.intron6;Parent=g21960.t2;
OX465277.1_Tachina_grossa_genome_assembly,_chromosome:_4	AUGUSTUS	CDS	6280423	6280824	1	-	0	ID=g21960.t2.CDS7;Parent=g21960.t2;
OX465277.1_Tachina_grossa_genome_assembly,_chromosome:_4	AUGUSTUS	exon	6280423	6280824	.	-	.	ID=g21960.t2.exon7;Parent=g21960.t2;
OX465277.1_Tachina_grossa_genome_assembly,_chromosome:_4	AUGUSTUS	intron	6280825	6281085	1	-	.	ID=g21960.t2.intron7;Parent=g21960.t2;
OX465277.1_Tachina_grossa_genome_assembly,_chromosome:_4	AUGUSTUS	CDS	6281086	6281802	1	-	0	ID=g21960.t2.CDS8;Parent=g21960.t2;
OX465277.1_Tachina_grossa_genome_assembly,_chromosome:_4	AUGUSTUS	exon	6281086	6281802	.	-	.	ID=g21960.t2.exon8;Parent=g21960.t2;
OX465277.1_Tachina_grossa_genome_assembly,_chromosome:_4	AUGUSTUS	intron	6281803	6282394	1	-	.	ID=g21960.t2.intron8;Parent=g21960.t2;
OX465277.1_Tachina_grossa_genome_assembly,_chromosome:_4	AUGUSTUS	CDS	6282395	6282526	1	-	0	ID=g21960.t2.CDS9;Parent=g21960.t2;
OX465277.1_Tachina_grossa_genome_assembly,_chromosome:_4	AUGUSTUS	exon	6282395	6282526	.	-	.	ID=g21960.t2.exon9;Parent=g21960.t2;
OX465277.1_Tachina_grossa_genome_assembly,_chromosome:_4	AUGUSTUS	intron	6282527	6282598	1	-	.	ID=g21960.t2.intron9;Parent=g21960.t2;
OX465277.1_Tachina_grossa_genome_assembly,_chromosome:_4	AUGUSTUS	CDS	6282599	6282731	1	-	1	ID=g21960.t2.CDS10;Parent=g21960.t2;
OX465277.1_Tachina_grossa_genome_assembly,_chromosome:_4	AUGUSTUS	exon	6282599	6282731	.	-	.	ID=g21960.t2.exon10;Parent=g21960.t2;
OX465277.1_Tachina_grossa_genome_assembly,_chromosome:_4	AUGUSTUS	intron	6282732	6282803	1	-	.	ID=g21960.t2.intron10;Parent=g21960.t2;
OX465277.1_Tachina_grossa_genome_assembly,_chromosome:_4	AUGUSTUS	CDS	6282804	6283552	1	-	0	ID=g21960.t2.CDS11;Parent=g21960.t2;
OX465277.1_Tachina_grossa_genome_assembly,_chromosome:_4	AUGUSTUS	exon	6282804	6283552	.	-	.	ID=g21960.t2.exon11;Parent=g21960.t2;
OX465277.1_Tachina_grossa_genome_assembly,_chromosome:_4	AUGUSTUS	intron	6283553	6283618	1	-	.	ID=g21960.t2.intron11;Parent=g21960.t2;
OX465277.1_Tachina_grossa_genome_assembly,_chromosome:_4	AUGUSTUS	CDS	6283619	6284027	1	-	1	ID=g21960.t2.CDS12;Parent=g21960.t2;
OX465277.1_Tachina_grossa_genome_assembly,_chromosome:_4	AUGUSTUS	exon	6283619	6284027	.	-	.	ID=g21960.t2.exon12;Parent=g21960.t2;
OX465277.1_Tachina_grossa_genome_assembly,_chromosome:_4	AUGUSTUS	intron	6284028	6286979	1	-	.	ID=g21960.t2.intron12;Parent=g21960.t2;
OX465277.1_Tachina_grossa_genome_assembly,_chromosome:_4	AUGUSTUS	CDS	6286980	6287288	1	-	1	ID=g21960.t2.CDS13;Parent=g21960.t2;
OX465277.1_Tachina_grossa_genome_assembly,_chromosome:_4	AUGUSTUS	exon	6286980	6287288	.	-	.	ID=g21960.t2.exon13;Parent=g21960.t2;
OX465277.1_Tachina_grossa_genome_assembly,_chromosome:_4	AUGUSTUS	intron	6287289	6290989	1	-	.	ID=g21960.t2.intron13;Parent=g21960.t2;
OX465277.1_Tachina_grossa_genome_assembly,_chromosome:_4	AUGUSTUS	CDS	6290990	6292457	1	-	2	ID=g21960.t2.CDS14;Parent=g21960.t2;
OX465277.1_Tachina_grossa_genome_assembly,_chromosome:_4	AUGUSTUS	exon	6290990	6292457	.	-	.	ID=g21960.t2.exon14;Parent=g21960.t2;
OX465277.1_Tachina_grossa_genome_assembly,_chromosome:_4	AUGUSTUS	intron	6292458	6292535	1	-	.	ID=g21960.t2.intron14;Parent=g21960.t2;
OX465277.1_Tachina_grossa_genome_assembly,_chromosome:_4	AUGUSTUS	CDS	6292536	6294357	1	-	0	ID=g21960.t2.CDS15;Parent=g21960.t2;
OX465277.1_Tachina_grossa_genome_assembly,_chromosome:_4	AUGUSTUS	exon	6292536	6294357	.	-	.	ID=g21960.t2.exon15;Parent=g21960.t2;
OX465277.1_Tachina_grossa_genome_assembly,_chromosome:_4	AUGUSTUS	intron	6294358	6294672	1	-	.	ID=g21960.t2.intron15;Parent=g21960.t2;
OX465277.1_Tachina_grossa_genome_assembly,_chromosome:_4	AUGUSTUS	CDS	6294673	6295170	0.83	-	0	ID=g21960.t2.CDS16;Parent=g21960.t2;
OX465277.1_Tachina_grossa_genome_assembly,_chromosome:_4	AUGUSTUS	exon	6294673	6295170	.	-	.	ID=g21960.t2.exon16;Parent=g21960.t2;
OX465277.1_Tachina_grossa_genome_assembly,_chromosome:_4	AUGUSTUS	start_codon	6295168	6295170	.	-	0	ID=g21960.t2.start1;Parent=g21960.t2;
OX465277.1_Tachina_grossa_genome_assembly,_chromosome:_4	AUGUSTUS	mRNA	6263152	6277957	0.4	-	.	ID=g21960.t3;Parent=g21960;
OX465277.1_Tachina_grossa_genome_assembly,_chromosome:_4	AUGUSTUS	stop_codon	6263152	6263154	.	-	0	ID=g21960.t3.stop1;Parent=g21960.t3;
OX465277.1_Tachina_grossa_genome_assembly,_chromosome:_4	AUGUSTUS	CDS	6263152	6263202	1	-	0	ID=g21960.t3.CDS1;Parent=g21960.t3;
OX465277.1_Tachina_grossa_genome_assembly,_chromosome:_4	AUGUSTUS	exon	6263152	6263202	.	-	.	ID=g21960.t3.exon1;Parent=g21960.t3;
OX465277.1_Tachina_grossa_genome_assembly,_chromosome:_4	AUGUSTUS	intron	6263203	6263544	1	-	.	ID=g21960.t3.intron1;Parent=g21960.t3;
OX465277.1_Tachina_grossa_genome_assembly,_chromosome:_4	AUGUSTUS	CDS	6263545	6263783	0.78	-	2	ID=g21960.t3.CDS2;Parent=g21960.t3;
OX465277.1_Tachina_grossa_genome_assembly,_chromosome:_4	AUGUSTUS	exon	6263545	6263783	.	-	.	ID=g21960.t3.exon2;Parent=g21960.t3;
OX465277.1_Tachina_grossa_genome_assembly,_chromosome:_4	AUGUSTUS	intron	6263784	6272321	0.4	-	.	ID=g21960.t3.intron2;Parent=g21960.t3;
OX465277.1_Tachina_grossa_genome_assembly,_chromosome:_4	AUGUSTUS	CDS	6272322	6272364	0.4	-	0	ID=g21960.t3.CDS3;Parent=g21960.t3;
OX465277.1_Tachina_grossa_genome_assembly,_chromosome:_4	AUGUSTUS	exon	6272322	6272364	.	-	.	ID=g21960.t3.exon3;Parent=g21960.t3;
OX465277.1_Tachina_grossa_genome_assembly,_chromosome:_4	AUGUSTUS	intron	6272365	6272706	0.61	-	.	ID=g21960.t3.intron3;Parent=g21960.t3;
OX465277.1_Tachina_grossa_genome_assembly,_chromosome:_4	AUGUSTUS	CDS	6272707	6272942	0.71	-	2	ID=g21960.t3.CDS4;Parent=g21960.t3;
OX465277.1_Tachina_grossa_genome_assembly,_chromosome:_4	AUGUSTUS	exon	6272707	6272942	.	-	.	ID=g21960.t3.exon4;Parent=g21960.t3;
OX465277.1_Tachina_grossa_genome_assembly,_chromosome:_4	AUGUSTUS	intron	6272943	6277240	1	-	.	ID=g21960.t3.intron4;Parent=g21960.t3;
OX465277.1_Tachina_grossa_genome_assembly,_chromosome:_4	AUGUSTUS	CDS	6277241	6277737	1	-	1	ID=g21960.t3.CDS5;Parent=g21960.t3;
OX465277.1_Tachina_grossa_genome_assembly,_chromosome:_4	AUGUSTUS	exon	6277241	6277737	.	-	.	ID=g21960.t3.exon5;Parent=g21960.t3;
OX465277.1_Tachina_grossa_genome_assembly,_chromosome:_4	AUGUSTUS	intron	6277738	6277799	1	-	.	ID=g21960.t3.intron5;Parent=g21960.t3;
OX465277.1_Tachina_grossa_genome_assembly,_chromosome:_4	AUGUSTUS	CDS	6277800	6277957	1	-	0	ID=g21960.t3.CDS6;Parent=g21960.t3;
OX465277.1_Tachina_grossa_genome_assembly,_chromosome:_4	AUGUSTUS	exon	6277800	6277957	.	-	.	ID=g21960.t3.exon6;Parent=g21960.t3;
OX465277.1_Tachina_grossa_genome_assembly,_chromosome:_4	AUGUSTUS	start_codon	6277955	6277957	.	-	0	ID=g21960.t3.start1;Parent=g21960.t3;
OX465277.1_Tachina_grossa_genome_assembly,_chromosome:_4	AUGUSTUS	gene	6297456	6298363	.	+	.	ID=g21961;
OX465277.1_Tachina_grossa_genome_assembly,_chromosome:_4	AUGUSTUS	mRNA	6297456	6298363	1	+	.	ID=g21961.t1;Parent=g21961;
OX465277.1_Tachina_grossa_genome_assembly,_chromosome:_4	AUGUSTUS	start_codon	6297456	6297458	.	+	0	ID=g21961.t1.start1;Parent=g21961.t1;
OX465277.1_Tachina_grossa_genome_assembly,_chromosome:_4	AUGUSTUS	CDS	6297456	6297530	1	+	0	ID=g21961.t1.CDS1;Parent=g21961.t1;
OX465277.1_Tachina_grossa_genome_assembly,_chromosome:_4	AUGUSTUS	exon	6297456	6297530	.	+	.	ID=g21961.t1.exon1;Parent=g21961.t1;
OX465277.1_Tachina_grossa_genome_assembly,_chromosome:_4	AUGUSTUS	intron	6297531	6297591	1	+	.	ID=g21961.t1.intron1;Parent=g21961.t1;
OX465277.1_Tachina_grossa_genome_assembly,_chromosome:_4	AUGUSTUS	CDS	6297592	6297701	1	+	0	ID=g21961.t1.CDS2;Parent=g21961.t1;
OX465277.1_Tachina_grossa_genome_assembly,_chromosome:_4	AUGUSTUS	exon	6297592	6297701	.	+	.	ID=g21961.t1.exon2;Parent=g21961.t1;
OX465277.1_Tachina_grossa_genome_assembly,_chromosome:_4	AUGUSTUS	intron	6297702	6297758	1	+	.	ID=g21961.t1.intron2;Parent=g21961.t1;
OX465277.1_Tachina_grossa_genome_assembly,_chromosome:_4	AUGUSTUS	CDS	6297759	6298014	1	+	1	ID=g21961.t1.CDS3;Parent=g21961.t1;
OX465277.1_Tachina_grossa_genome_assembly,_chromosome:_4	AUGUSTUS	exon	6297759	6298014	.	+	.	ID=g21961.t1.exon3;Parent=g21961.t1;
OX465277.1_Tachina_grossa_genome_assembly,_chromosome:_4	AUGUSTUS	intron	6298015	6298098	1	+	.	ID=g21961.t1.intron3;Parent=g21961.t1;
OX465277.1_Tachina_grossa_genome_assembly,_chromosome:_4	AUGUSTUS	CDS	6298099	6298144	1	+	0	ID=g21961.t1.CDS4;Parent=g21961.t1;
OX465277.1_Tachina_grossa_genome_assembly,_chromosome:_4	AUGUSTUS	exon	6298099	6298144	.	+	.	ID=g21961.t1.exon4;Parent=g21961.t1;
OX465277.1_Tachina_grossa_genome_assembly,_chromosome:_4	AUGUSTUS	intron	6298145	6298214	1	+	.	ID=g21961.t1.intron4;Parent=g21961.t1;
OX465277.1_Tachina_grossa_genome_assembly,_chromosome:_4	AUGUSTUS	CDS	6298215	6298363	1	+	2	ID=g21961.t1.CDS5;Parent=g21961.t1;
OX465277.1_Tachina_grossa_genome_assembly,_chromosome:_4	AUGUSTUS	exon	6298215	6298363	.	+	.	ID=g21961.t1.exon5;Parent=g21961.t1;
OX465277.1_Tachina_grossa_genome_assembly,_chromosome:_4	AUGUSTUS	stop_codon	6298361	6298363	.	+	0	ID=g21961.t1.stop1;Parent=g21961.t1;
OX465277.1_Tachina_grossa_genome_assembly,_chromosome:_4	AUGUSTUS	gene	6298722	6300731	.	-	.	ID=g21962;
OX465277.1_Tachina_grossa_genome_assembly,_chromosome:_4	AUGUSTUS	mRNA	6298722	6300731	1	-	.	ID=g21962.t1;Parent=g21962;
OX465277.1_Tachina_grossa_genome_assembly,_chromosome:_4	AUGUSTUS	stop_codon	6298722	6298724	.	-	0	ID=g21962.t1.stop1;Parent=g21962.t1;
OX465277.1_Tachina_grossa_genome_assembly,_chromosome:_4	AUGUSTUS	CDS	6298722	6299002	1	-	2	ID=g21962.t1.CDS1;Parent=g21962.t1;
OX465277.1_Tachina_grossa_genome_assembly,_chromosome:_4	AUGUSTUS	exon	6298722	6299002	.	-	.	ID=g21962.t1.exon1;Parent=g21962.t1;
OX465277.1_Tachina_grossa_genome_assembly,_chromosome:_4	AUGUSTUS	intron	6299003	6299068	1	-	.	ID=g21962.t1.intron1;Parent=g21962.t1;
OX465277.1_Tachina_grossa_genome_assembly,_chromosome:_4	AUGUSTUS	CDS	6299069	6299234	1	-	0	ID=g21962.t1.CDS2;Parent=g21962.t1;
OX465277.1_Tachina_grossa_genome_assembly,_chromosome:_4	AUGUSTUS	exon	6299069	6299234	.	-	.	ID=g21962.t1.exon2;Parent=g21962.t1;
OX465277.1_Tachina_grossa_genome_assembly,_chromosome:_4	AUGUSTUS	intron	6299235	6299846	1	-	.	ID=g21962.t1.intron2;Parent=g21962.t1;
OX465277.1_Tachina_grossa_genome_assembly,_chromosome:_4	AUGUSTUS	CDS	6299847	6300453	1	-	1	ID=g21962.t1.CDS3;Parent=g21962.t1;
OX465277.1_Tachina_grossa_genome_assembly,_chromosome:_4	AUGUSTUS	exon	6299847	6300453	.	-	.	ID=g21962.t1.exon3;Parent=g21962.t1;
OX465277.1_Tachina_grossa_genome_assembly,_chromosome:_4	AUGUSTUS	intron	6300454	6300576	1	-	.	ID=g21962.t1.intron3;Parent=g21962.t1;
OX465277.1_Tachina_grossa_genome_assembly,_chromosome:_4	AUGUSTUS	CDS	6300577	6300731	1	-	0	ID=g21962.t1.CDS4;Parent=g21962.t1;
OX465277.1_Tachina_grossa_genome_assembly,_chromosome:_4	AUGUSTUS	exon	6300577	6300731	.	-	.	ID=g21962.t1.exon4;Parent=g21962.t1;
OX465277.1_Tachina_grossa_genome_assembly,_chromosome:_4	AUGUSTUS	start_codon	6300729	6300731	.	-	0	ID=g21962.t1.start1;Parent=g21962.t1;
OX465277.1_Tachina_grossa_genome_assembly,_chromosome:_4	AUGUSTUS	gene	6303792	6312663	.	+	.	ID=g21963;
OX465277.1_Tachina_grossa_genome_assembly,_chromosome:_4	AUGUSTUS	mRNA	6303792	6312663	1	+	.	ID=g21963.t1;Parent=g21963;
OX465277.1_Tachina_grossa_genome_assembly,_chromosome:_4	AUGUSTUS	start_codon	6303792	6303794	.	+	0	ID=g21963.t1.start1;Parent=g21963.t1;
OX465277.1_Tachina_grossa_genome_assembly,_chromosome:_4	AUGUSTUS	CDS	6303792	6304079	1	+	0	ID=g21963.t1.CDS1;Parent=g21963.t1;
OX465277.1_Tachina_grossa_genome_assembly,_chromosome:_4	AUGUSTUS	exon	6303792	6304079	.	+	.	ID=g21963.t1.exon1;Parent=g21963.t1;
OX465277.1_Tachina_grossa_genome_assembly,_chromosome:_4	AUGUSTUS	intron	6304080	6304165	1	+	.	ID=g21963.t1.intron1;Parent=g21963.t1;
OX465277.1_Tachina_grossa_genome_assembly,_chromosome:_4	AUGUSTUS	CDS	6304166	6304345	1	+	0	ID=g21963.t1.CDS2;Parent=g21963.t1;
OX465277.1_Tachina_grossa_genome_assembly,_chromosome:_4	AUGUSTUS	exon	6304166	6304345	.	+	.	ID=g21963.t1.exon2;Parent=g21963.t1;
OX465277.1_Tachina_grossa_genome_assembly,_chromosome:_4	AUGUSTUS	intron	6304346	6311334	1	+	.	ID=g21963.t1.intron2;Parent=g21963.t1;
OX465277.1_Tachina_grossa_genome_assembly,_chromosome:_4	AUGUSTUS	CDS	6311335	6312095	1	+	0	ID=g21963.t1.CDS3;Parent=g21963.t1;
OX465277.1_Tachina_grossa_genome_assembly,_chromosome:_4	AUGUSTUS	exon	6311335	6312095	.	+	.	ID=g21963.t1.exon3;Parent=g21963.t1;
OX465277.1_Tachina_grossa_genome_assembly,_chromosome:_4	AUGUSTUS	intron	6312096	6312164	1	+	.	ID=g21963.t1.intron3;Parent=g21963.t1;
OX465277.1_Tachina_grossa_genome_assembly,_chromosome:_4	AUGUSTUS	CDS	6312165	6312663	1	+	1	ID=g21963.t1.CDS4;Parent=g21963.t1;
OX465277.1_Tachina_grossa_genome_assembly,_chromosome:_4	AUGUSTUS	exon	6312165	6312663	.	+	.	ID=g21963.t1.exon4;Parent=g21963.t1;
OX465277.1_Tachina_grossa_genome_assembly,_chromosome:_4	AUGUSTUS	stop_codon	6312661	6312663	.	+	0	ID=g21963.t1.stop1;Parent=g21963.t1;
OX465277.1_Tachina_grossa_genome_assembly,_chromosome:_4	AUGUSTUS	gene	6369404	6370625	.	+	.	ID=g21964;
OX465277.1_Tachina_grossa_genome_assembly,_chromosome:_4	AUGUSTUS	mRNA	6369404	6370625	1	+	.	ID=g21964.t1;Parent=g21964;
OX465277.1_Tachina_grossa_genome_assembly,_chromosome:_4	AUGUSTUS	start_codon	6369404	6369406	.	+	0	ID=g21964.t1.start1;Parent=g21964.t1;
OX465277.1_Tachina_grossa_genome_assembly,_chromosome:_4	AUGUSTUS	CDS	6369404	6370154	1	+	0	ID=g21964.t1.CDS1;Parent=g21964.t1;
OX465277.1_Tachina_grossa_genome_assembly,_chromosome:_4	AUGUSTUS	exon	6369404	6370154	.	+	.	ID=g21964.t1.exon1;Parent=g21964.t1;
OX465277.1_Tachina_grossa_genome_assembly,_chromosome:_4	AUGUSTUS	intron	6370155	6370377	1	+	.	ID=g21964.t1.intron1;Parent=g21964.t1;
OX465277.1_Tachina_grossa_genome_assembly,_chromosome:_4	AUGUSTUS	CDS	6370378	6370625	1	+	2	ID=g21964.t1.CDS2;Parent=g21964.t1;
OX465277.1_Tachina_grossa_genome_assembly,_chromosome:_4	AUGUSTUS	exon	6370378	6370625	.	+	.	ID=g21964.t1.exon2;Parent=g21964.t1;
OX465277.1_Tachina_grossa_genome_assembly,_chromosome:_4	AUGUSTUS	stop_codon	6370623	6370625	.	+	0	ID=g21964.t1.stop1;Parent=g21964.t1;
OX465277.1_Tachina_grossa_genome_assembly,_chromosome:_4	AUGUSTUS	gene	6371355	6375943	.	-	.	ID=g21965;
OX465277.1_Tachina_grossa_genome_assembly,_chromosome:_4	AUGUSTUS	mRNA	6371355	6375943	1	-	.	ID=g21965.t1;Parent=g21965;
OX465277.1_Tachina_grossa_genome_assembly,_chromosome:_4	AUGUSTUS	stop_codon	6371355	6371357	.	-	0	ID=g21965.t1.stop1;Parent=g21965.t1;
OX465277.1_Tachina_grossa_genome_assembly,_chromosome:_4	AUGUSTUS	CDS	6371355	6371498	1	-	0	ID=g21965.t1.CDS1;Parent=g21965.t1;
OX465277.1_Tachina_grossa_genome_assembly,_chromosome:_4	AUGUSTUS	exon	6371355	6371498	.	-	.	ID=g21965.t1.exon1;Parent=g21965.t1;
OX465277.1_Tachina_grossa_genome_assembly,_chromosome:_4	AUGUSTUS	intron	6371499	6371731	1	-	.	ID=g21965.t1.intron1;Parent=g21965.t1;
OX465277.1_Tachina_grossa_genome_assembly,_chromosome:_4	AUGUSTUS	CDS	6371732	6371833	1	-	0	ID=g21965.t1.CDS2;Parent=g21965.t1;
OX465277.1_Tachina_grossa_genome_assembly,_chromosome:_4	AUGUSTUS	exon	6371732	6371833	.	-	.	ID=g21965.t1.exon2;Parent=g21965.t1;
OX465277.1_Tachina_grossa_genome_assembly,_chromosome:_4	AUGUSTUS	intron	6371834	6374104	1	-	.	ID=g21965.t1.intron2;Parent=g21965.t1;
OX465277.1_Tachina_grossa_genome_assembly,_chromosome:_4	AUGUSTUS	CDS	6374105	6374267	1	-	1	ID=g21965.t1.CDS3;Parent=g21965.t1;
OX465277.1_Tachina_grossa_genome_assembly,_chromosome:_4	AUGUSTUS	exon	6374105	6374267	.	-	.	ID=g21965.t1.exon3;Parent=g21965.t1;
OX465277.1_Tachina_grossa_genome_assembly,_chromosome:_4	AUGUSTUS	intron	6374268	6374342	1	-	.	ID=g21965.t1.intron3;Parent=g21965.t1;
OX465277.1_Tachina_grossa_genome_assembly,_chromosome:_4	AUGUSTUS	CDS	6374343	6374501	1	-	1	ID=g21965.t1.CDS4;Parent=g21965.t1;
OX465277.1_Tachina_grossa_genome_assembly,_chromosome:_4	AUGUSTUS	exon	6374343	6374501	.	-	.	ID=g21965.t1.exon4;Parent=g21965.t1;
OX465277.1_Tachina_grossa_genome_assembly,_chromosome:_4	AUGUSTUS	intron	6374502	6374566	1	-	.	ID=g21965.t1.intron4;Parent=g21965.t1;
OX465277.1_Tachina_grossa_genome_assembly,_chromosome:_4	AUGUSTUS	CDS	6374567	6374836	1	-	1	ID=g21965.t1.CDS5;Parent=g21965.t1;
OX465277.1_Tachina_grossa_genome_assembly,_chromosome:_4	AUGUSTUS	exon	6374567	6374836	.	-	.	ID=g21965.t1.exon5;Parent=g21965.t1;
OX465277.1_Tachina_grossa_genome_assembly,_chromosome:_4	AUGUSTUS	intron	6374837	6374889	1	-	.	ID=g21965.t1.intron5;Parent=g21965.t1;
OX465277.1_Tachina_grossa_genome_assembly,_chromosome:_4	AUGUSTUS	CDS	6374890	6375847	1	-	2	ID=g21965.t1.CDS6;Parent=g21965.t1;
OX465277.1_Tachina_grossa_genome_assembly,_chromosome:_4	AUGUSTUS	exon	6374890	6375847	.	-	.	ID=g21965.t1.exon6;Parent=g21965.t1;
OX465277.1_Tachina_grossa_genome_assembly,_chromosome:_4	AUGUSTUS	intron	6375848	6375912	1	-	.	ID=g21965.t1.intron6;Parent=g21965.t1;
OX465277.1_Tachina_grossa_genome_assembly,_chromosome:_4	AUGUSTUS	CDS	6375913	6375943	1	-	0	ID=g21965.t1.CDS7;Parent=g21965.t1;
OX465277.1_Tachina_grossa_genome_assembly,_chromosome:_4	AUGUSTUS	exon	6375913	6375943	.	-	.	ID=g21965.t1.exon7;Parent=g21965.t1;
OX465277.1_Tachina_grossa_genome_assembly,_chromosome:_4	AUGUSTUS	start_codon	6375941	6375943	.	-	0	ID=g21965.t1.start1;Parent=g21965.t1;
OX465277.1_Tachina_grossa_genome_assembly,_chromosome:_4	AUGUSTUS	gene	6376638	6377026	.	+	.	ID=g21966;
OX465277.1_Tachina_grossa_genome_assembly,_chromosome:_4	AUGUSTUS	mRNA	6376638	6377026	1	+	.	ID=g21966.t1;Parent=g21966;
OX465277.1_Tachina_grossa_genome_assembly,_chromosome:_4	AUGUSTUS	start_codon	6376638	6376640	.	+	0	ID=g21966.t1.start1;Parent=g21966.t1;
OX465277.1_Tachina_grossa_genome_assembly,_chromosome:_4	AUGUSTUS	CDS	6376638	6376673	1	+	0	ID=g21966.t1.CDS1;Parent=g21966.t1;
OX465277.1_Tachina_grossa_genome_assembly,_chromosome:_4	AUGUSTUS	exon	6376638	6376673	.	+	.	ID=g21966.t1.exon1;Parent=g21966.t1;
OX465277.1_Tachina_grossa_genome_assembly,_chromosome:_4	AUGUSTUS	intron	6376674	6376723	1	+	.	ID=g21966.t1.intron1;Parent=g21966.t1;
OX465277.1_Tachina_grossa_genome_assembly,_chromosome:_4	AUGUSTUS	CDS	6376724	6377026	1	+	0	ID=g21966.t1.CDS2;Parent=g21966.t1;
OX465277.1_Tachina_grossa_genome_assembly,_chromosome:_4	AUGUSTUS	exon	6376724	6377026	.	+	.	ID=g21966.t1.exon2;Parent=g21966.t1;
OX465277.1_Tachina_grossa_genome_assembly,_chromosome:_4	AUGUSTUS	stop_codon	6377024	6377026	.	+	0	ID=g21966.t1.stop1;Parent=g21966.t1;
OX465277.1_Tachina_grossa_genome_assembly,_chromosome:_4	AUGUSTUS	gene	6377129	6377401	.	-	.	ID=g21967;
OX465277.1_Tachina_grossa_genome_assembly,_chromosome:_4	AUGUSTUS	mRNA	6377129	6377401	1	-	.	ID=g21967.t1;Parent=g21967;
OX465277.1_Tachina_grossa_genome_assembly,_chromosome:_4	AUGUSTUS	stop_codon	6377129	6377131	.	-	0	ID=g21967.t1.stop1;Parent=g21967.t1;
OX465277.1_Tachina_grossa_genome_assembly,_chromosome:_4	AUGUSTUS	CDS	6377129	6377401	1	-	0	ID=g21967.t1.CDS1;Parent=g21967.t1;
OX465277.1_Tachina_grossa_genome_assembly,_chromosome:_4	AUGUSTUS	exon	6377129	6377401	.	-	.	ID=g21967.t1.exon1;Parent=g21967.t1;
OX465277.1_Tachina_grossa_genome_assembly,_chromosome:_4	AUGUSTUS	start_codon	6377399	6377401	.	-	0	ID=g21967.t1.start1;Parent=g21967.t1;
OX465277.1_Tachina_grossa_genome_assembly,_chromosome:_4	AUGUSTUS	gene	6378944	6380172	.	-	.	ID=g21968;
OX465277.1_Tachina_grossa_genome_assembly,_chromosome:_4	AUGUSTUS	mRNA	6378944	6380172	1	-	.	ID=g21968.t1;Parent=g21968;
OX465277.1_Tachina_grossa_genome_assembly,_chromosome:_4	AUGUSTUS	stop_codon	6378944	6378946	.	-	0	ID=g21968.t1.stop1;Parent=g21968.t1;
OX465277.1_Tachina_grossa_genome_assembly,_chromosome:_4	AUGUSTUS	CDS	6378944	6379848	1	-	2	ID=g21968.t1.CDS1;Parent=g21968.t1;
OX465277.1_Tachina_grossa_genome_assembly,_chromosome:_4	AUGUSTUS	exon	6378944	6379848	.	-	.	ID=g21968.t1.exon1;Parent=g21968.t1;
OX465277.1_Tachina_grossa_genome_assembly,_chromosome:_4	AUGUSTUS	intron	6379849	6379922	1	-	.	ID=g21968.t1.intron1;Parent=g21968.t1;
OX465277.1_Tachina_grossa_genome_assembly,_chromosome:_4	AUGUSTUS	CDS	6379923	6380172	1	-	0	ID=g21968.t1.CDS2;Parent=g21968.t1;
OX465277.1_Tachina_grossa_genome_assembly,_chromosome:_4	AUGUSTUS	exon	6379923	6380172	.	-	.	ID=g21968.t1.exon2;Parent=g21968.t1;
OX465277.1_Tachina_grossa_genome_assembly,_chromosome:_4	AUGUSTUS	start_codon	6380170	6380172	.	-	0	ID=g21968.t1.start1;Parent=g21968.t1;
OX465277.1_Tachina_grossa_genome_assembly,_chromosome:_4	AUGUSTUS	gene	6386005	6387303	.	+	.	ID=g21969;
OX465277.1_Tachina_grossa_genome_assembly,_chromosome:_4	AUGUSTUS	mRNA	6386005	6387303	1	+	.	ID=g21969.t1;Parent=g21969;
OX465277.1_Tachina_grossa_genome_assembly,_chromosome:_4	AUGUSTUS	start_codon	6386005	6386007	.	+	0	ID=g21969.t1.start1;Parent=g21969.t1;
OX465277.1_Tachina_grossa_genome_assembly,_chromosome:_4	AUGUSTUS	CDS	6386005	6387303	1	+	0	ID=g21969.t1.CDS1;Parent=g21969.t1;
OX465277.1_Tachina_grossa_genome_assembly,_chromosome:_4	AUGUSTUS	exon	6386005	6387303	.	+	.	ID=g21969.t1.exon1;Parent=g21969.t1;
OX465277.1_Tachina_grossa_genome_assembly,_chromosome:_4	AUGUSTUS	stop_codon	6387301	6387303	.	+	0	ID=g21969.t1.stop1;Parent=g21969.t1;
OX465277.1_Tachina_grossa_genome_assembly,_chromosome:_4	AUGUSTUS	gene	6391453	6392670	.	-	.	ID=g21970;
OX465277.1_Tachina_grossa_genome_assembly,_chromosome:_4	AUGUSTUS	mRNA	6391453	6392670	1	-	.	ID=g21970.t1;Parent=g21970;
OX465277.1_Tachina_grossa_genome_assembly,_chromosome:_4	AUGUSTUS	stop_codon	6391453	6391455	.	-	0	ID=g21970.t1.stop1;Parent=g21970.t1;
OX465277.1_Tachina_grossa_genome_assembly,_chromosome:_4	AUGUSTUS	CDS	6391453	6392670	1	-	0	ID=g21970.t1.CDS1;Parent=g21970.t1;
OX465277.1_Tachina_grossa_genome_assembly,_chromosome:_4	AUGUSTUS	exon	6391453	6392670	.	-	.	ID=g21970.t1.exon1;Parent=g21970.t1;
OX465277.1_Tachina_grossa_genome_assembly,_chromosome:_4	AUGUSTUS	start_codon	6392668	6392670	.	-	0	ID=g21970.t1.start1;Parent=g21970.t1;
OX465277.1_Tachina_grossa_genome_assembly,_chromosome:_4	AUGUSTUS	gene	6395052	6395393	.	-	.	ID=g21971;
OX465277.1_Tachina_grossa_genome_assembly,_chromosome:_4	AUGUSTUS	mRNA	6395052	6395393	1	-	.	ID=g21971.t1;Parent=g21971;
OX465277.1_Tachina_grossa_genome_assembly,_chromosome:_4	AUGUSTUS	stop_codon	6395052	6395054	.	-	0	ID=g21971.t1.stop1;Parent=g21971.t1;
OX465277.1_Tachina_grossa_genome_assembly,_chromosome:_4	AUGUSTUS	CDS	6395052	6395393	1	-	0	ID=g21971.t1.CDS1;Parent=g21971.t1;
OX465277.1_Tachina_grossa_genome_assembly,_chromosome:_4	AUGUSTUS	exon	6395052	6395393	.	-	.	ID=g21971.t1.exon1;Parent=g21971.t1;
OX465277.1_Tachina_grossa_genome_assembly,_chromosome:_4	AUGUSTUS	start_codon	6395391	6395393	.	-	0	ID=g21971.t1.start1;Parent=g21971.t1;
OX465277.1_Tachina_grossa_genome_assembly,_chromosome:_4	AUGUSTUS	gene	6398571	6435730	.	+	.	ID=g21972;
OX465277.1_Tachina_grossa_genome_assembly,_chromosome:_4	AUGUSTUS	mRNA	6398571	6435730	0.77	+	.	ID=g21972.t1;Parent=g21972;
OX465277.1_Tachina_grossa_genome_assembly,_chromosome:_4	AUGUSTUS	start_codon	6398571	6398573	.	+	0	ID=g21972.t1.start1;Parent=g21972.t1;
OX465277.1_Tachina_grossa_genome_assembly,_chromosome:_4	AUGUSTUS	CDS	6398571	6398716	1	+	0	ID=g21972.t1.CDS1;Parent=g21972.t1;
OX465277.1_Tachina_grossa_genome_assembly,_chromosome:_4	AUGUSTUS	exon	6398571	6398716	.	+	.	ID=g21972.t1.exon1;Parent=g21972.t1;
OX465277.1_Tachina_grossa_genome_assembly,_chromosome:_4	AUGUSTUS	intron	6398717	6418641	1	+	.	ID=g21972.t1.intron1;Parent=g21972.t1;
OX465277.1_Tachina_grossa_genome_assembly,_chromosome:_4	AUGUSTUS	CDS	6418642	6418715	1	+	1	ID=g21972.t1.CDS2;Parent=g21972.t1;
OX465277.1_Tachina_grossa_genome_assembly,_chromosome:_4	AUGUSTUS	exon	6418642	6418715	.	+	.	ID=g21972.t1.exon2;Parent=g21972.t1;
OX465277.1_Tachina_grossa_genome_assembly,_chromosome:_4	AUGUSTUS	intron	6418716	6418778	1	+	.	ID=g21972.t1.intron2;Parent=g21972.t1;
OX465277.1_Tachina_grossa_genome_assembly,_chromosome:_4	AUGUSTUS	CDS	6418779	6419535	1	+	2	ID=g21972.t1.CDS3;Parent=g21972.t1;
OX465277.1_Tachina_grossa_genome_assembly,_chromosome:_4	AUGUSTUS	exon	6418779	6419535	.	+	.	ID=g21972.t1.exon3;Parent=g21972.t1;
OX465277.1_Tachina_grossa_genome_assembly,_chromosome:_4	AUGUSTUS	intron	6419536	6419601	1	+	.	ID=g21972.t1.intron3;Parent=g21972.t1;
OX465277.1_Tachina_grossa_genome_assembly,_chromosome:_4	AUGUSTUS	CDS	6419602	6419718	1	+	1	ID=g21972.t1.CDS4;Parent=g21972.t1;
OX465277.1_Tachina_grossa_genome_assembly,_chromosome:_4	AUGUSTUS	exon	6419602	6419718	.	+	.	ID=g21972.t1.exon4;Parent=g21972.t1;
OX465277.1_Tachina_grossa_genome_assembly,_chromosome:_4	AUGUSTUS	intron	6419719	6421812	1	+	.	ID=g21972.t1.intron4;Parent=g21972.t1;
OX465277.1_Tachina_grossa_genome_assembly,_chromosome:_4	AUGUSTUS	CDS	6421813	6422041	1	+	1	ID=g21972.t1.CDS5;Parent=g21972.t1;
OX465277.1_Tachina_grossa_genome_assembly,_chromosome:_4	AUGUSTUS	exon	6421813	6422041	.	+	.	ID=g21972.t1.exon5;Parent=g21972.t1;
OX465277.1_Tachina_grossa_genome_assembly,_chromosome:_4	AUGUSTUS	intron	6422042	6422173	1	+	.	ID=g21972.t1.intron5;Parent=g21972.t1;
OX465277.1_Tachina_grossa_genome_assembly,_chromosome:_4	AUGUSTUS	CDS	6422174	6422331	0.99	+	0	ID=g21972.t1.CDS6;Parent=g21972.t1;
OX465277.1_Tachina_grossa_genome_assembly,_chromosome:_4	AUGUSTUS	exon	6422174	6422331	.	+	.	ID=g21972.t1.exon6;Parent=g21972.t1;
OX465277.1_Tachina_grossa_genome_assembly,_chromosome:_4	AUGUSTUS	intron	6422332	6422424	0.99	+	.	ID=g21972.t1.intron6;Parent=g21972.t1;
OX465277.1_Tachina_grossa_genome_assembly,_chromosome:_4	AUGUSTUS	CDS	6422425	6422531	0.93	+	1	ID=g21972.t1.CDS7;Parent=g21972.t1;
OX465277.1_Tachina_grossa_genome_assembly,_chromosome:_4	AUGUSTUS	exon	6422425	6422531	.	+	.	ID=g21972.t1.exon7;Parent=g21972.t1;
OX465277.1_Tachina_grossa_genome_assembly,_chromosome:_4	AUGUSTUS	intron	6422532	6425113	0.93	+	.	ID=g21972.t1.intron7;Parent=g21972.t1;
OX465277.1_Tachina_grossa_genome_assembly,_chromosome:_4	AUGUSTUS	CDS	6425114	6425307	1	+	2	ID=g21972.t1.CDS8;Parent=g21972.t1;
OX465277.1_Tachina_grossa_genome_assembly,_chromosome:_4	AUGUSTUS	exon	6425114	6425307	.	+	.	ID=g21972.t1.exon8;Parent=g21972.t1;
OX465277.1_Tachina_grossa_genome_assembly,_chromosome:_4	AUGUSTUS	intron	6425308	6425383	1	+	.	ID=g21972.t1.intron8;Parent=g21972.t1;
OX465277.1_Tachina_grossa_genome_assembly,_chromosome:_4	AUGUSTUS	CDS	6425384	6425503	0.96	+	0	ID=g21972.t1.CDS9;Parent=g21972.t1;
OX465277.1_Tachina_grossa_genome_assembly,_chromosome:_4	AUGUSTUS	exon	6425384	6425503	.	+	.	ID=g21972.t1.exon9;Parent=g21972.t1;
OX465277.1_Tachina_grossa_genome_assembly,_chromosome:_4	AUGUSTUS	intron	6425504	6430510	0.84	+	.	ID=g21972.t1.intron9;Parent=g21972.t1;
OX465277.1_Tachina_grossa_genome_assembly,_chromosome:_4	AUGUSTUS	CDS	6430511	6430714	0.84	+	0	ID=g21972.t1.CDS10;Parent=g21972.t1;
OX465277.1_Tachina_grossa_genome_assembly,_chromosome:_4	AUGUSTUS	exon	6430511	6430714	.	+	.	ID=g21972.t1.exon10;Parent=g21972.t1;
OX465277.1_Tachina_grossa_genome_assembly,_chromosome:_4	AUGUSTUS	intron	6430715	6430770	1	+	.	ID=g21972.t1.intron10;Parent=g21972.t1;
OX465277.1_Tachina_grossa_genome_assembly,_chromosome:_4	AUGUSTUS	CDS	6430771	6430864	1	+	0	ID=g21972.t1.CDS11;Parent=g21972.t1;
OX465277.1_Tachina_grossa_genome_assembly,_chromosome:_4	AUGUSTUS	exon	6430771	6430864	.	+	.	ID=g21972.t1.exon11;Parent=g21972.t1;
OX465277.1_Tachina_grossa_genome_assembly,_chromosome:_4	AUGUSTUS	intron	6430865	6431951	1	+	.	ID=g21972.t1.intron11;Parent=g21972.t1;
OX465277.1_Tachina_grossa_genome_assembly,_chromosome:_4	AUGUSTUS	CDS	6431952	6432088	1	+	2	ID=g21972.t1.CDS12;Parent=g21972.t1;
OX465277.1_Tachina_grossa_genome_assembly,_chromosome:_4	AUGUSTUS	exon	6431952	6432088	.	+	.	ID=g21972.t1.exon12;Parent=g21972.t1;
OX465277.1_Tachina_grossa_genome_assembly,_chromosome:_4	AUGUSTUS	intron	6432089	6432161	1	+	.	ID=g21972.t1.intron12;Parent=g21972.t1;
OX465277.1_Tachina_grossa_genome_assembly,_chromosome:_4	AUGUSTUS	CDS	6432162	6432304	1	+	0	ID=g21972.t1.CDS13;Parent=g21972.t1;
OX465277.1_Tachina_grossa_genome_assembly,_chromosome:_4	AUGUSTUS	exon	6432162	6432304	.	+	.	ID=g21972.t1.exon13;Parent=g21972.t1;
OX465277.1_Tachina_grossa_genome_assembly,_chromosome:_4	AUGUSTUS	intron	6432305	6435579	1	+	.	ID=g21972.t1.intron13;Parent=g21972.t1;
OX465277.1_Tachina_grossa_genome_assembly,_chromosome:_4	AUGUSTUS	CDS	6435580	6435730	1	+	1	ID=g21972.t1.CDS14;Parent=g21972.t1;
OX465277.1_Tachina_grossa_genome_assembly,_chromosome:_4	AUGUSTUS	exon	6435580	6435730	.	+	.	ID=g21972.t1.exon14;Parent=g21972.t1;
OX465277.1_Tachina_grossa_genome_assembly,_chromosome:_4	AUGUSTUS	stop_codon	6435728	6435730	.	+	0	ID=g21972.t1.stop1;Parent=g21972.t1;
OX465277.1_Tachina_grossa_genome_assembly,_chromosome:_4	AUGUSTUS	gene	6468119	6499810	.	-	.	ID=g21973;
OX465277.1_Tachina_grossa_genome_assembly,_chromosome:_4	AUGUSTUS	mRNA	6468119	6499810	0.83	-	.	ID=g21973.t1;Parent=g21973;
OX465277.1_Tachina_grossa_genome_assembly,_chromosome:_4	AUGUSTUS	stop_codon	6468119	6468121	.	-	0	ID=g21973.t1.stop1;Parent=g21973.t1;
OX465277.1_Tachina_grossa_genome_assembly,_chromosome:_4	AUGUSTUS	CDS	6468119	6468341	1	-	1	ID=g21973.t1.CDS1;Parent=g21973.t1;
OX465277.1_Tachina_grossa_genome_assembly,_chromosome:_4	AUGUSTUS	exon	6468119	6468341	.	-	.	ID=g21973.t1.exon1;Parent=g21973.t1;
OX465277.1_Tachina_grossa_genome_assembly,_chromosome:_4	AUGUSTUS	intron	6468342	6484572	0.99	-	.	ID=g21973.t1.intron1;Parent=g21973.t1;
OX465277.1_Tachina_grossa_genome_assembly,_chromosome:_4	AUGUSTUS	CDS	6484573	6484757	0.99	-	0	ID=g21973.t1.CDS2;Parent=g21973.t1;
OX465277.1_Tachina_grossa_genome_assembly,_chromosome:_4	AUGUSTUS	exon	6484573	6484757	.	-	.	ID=g21973.t1.exon2;Parent=g21973.t1;
OX465277.1_Tachina_grossa_genome_assembly,_chromosome:_4	AUGUSTUS	intron	6484758	6484856	1	-	.	ID=g21973.t1.intron2;Parent=g21973.t1;
OX465277.1_Tachina_grossa_genome_assembly,_chromosome:_4	AUGUSTUS	CDS	6484857	6485024	1	-	0	ID=g21973.t1.CDS3;Parent=g21973.t1;
OX465277.1_Tachina_grossa_genome_assembly,_chromosome:_4	AUGUSTUS	exon	6484857	6485024	.	-	.	ID=g21973.t1.exon3;Parent=g21973.t1;
OX465277.1_Tachina_grossa_genome_assembly,_chromosome:_4	AUGUSTUS	intron	6485025	6487163	1	-	.	ID=g21973.t1.intron3;Parent=g21973.t1;
OX465277.1_Tachina_grossa_genome_assembly,_chromosome:_4	AUGUSTUS	CDS	6487164	6487277	1	-	0	ID=g21973.t1.CDS4;Parent=g21973.t1;
OX465277.1_Tachina_grossa_genome_assembly,_chromosome:_4	AUGUSTUS	exon	6487164	6487277	.	-	.	ID=g21973.t1.exon4;Parent=g21973.t1;
OX465277.1_Tachina_grossa_genome_assembly,_chromosome:_4	AUGUSTUS	intron	6487278	6487341	1	-	.	ID=g21973.t1.intron4;Parent=g21973.t1;
OX465277.1_Tachina_grossa_genome_assembly,_chromosome:_4	AUGUSTUS	CDS	6487342	6487463	1	-	2	ID=g21973.t1.CDS5;Parent=g21973.t1;
OX465277.1_Tachina_grossa_genome_assembly,_chromosome:_4	AUGUSTUS	exon	6487342	6487463	.	-	.	ID=g21973.t1.exon5;Parent=g21973.t1;
OX465277.1_Tachina_grossa_genome_assembly,_chromosome:_4	AUGUSTUS	intron	6487464	6487578	1	-	.	ID=g21973.t1.intron5;Parent=g21973.t1;
OX465277.1_Tachina_grossa_genome_assembly,_chromosome:_4	AUGUSTUS	CDS	6487579	6488098	1	-	0	ID=g21973.t1.CDS6;Parent=g21973.t1;
OX465277.1_Tachina_grossa_genome_assembly,_chromosome:_4	AUGUSTUS	exon	6487579	6488098	.	-	.	ID=g21973.t1.exon6;Parent=g21973.t1;
OX465277.1_Tachina_grossa_genome_assembly,_chromosome:_4	AUGUSTUS	intron	6488099	6499178	1	-	.	ID=g21973.t1.intron6;Parent=g21973.t1;
OX465277.1_Tachina_grossa_genome_assembly,_chromosome:_4	AUGUSTUS	CDS	6499179	6499285	0.99	-	2	ID=g21973.t1.CDS7;Parent=g21973.t1;
OX465277.1_Tachina_grossa_genome_assembly,_chromosome:_4	AUGUSTUS	exon	6499179	6499285	.	-	.	ID=g21973.t1.exon7;Parent=g21973.t1;
OX465277.1_Tachina_grossa_genome_assembly,_chromosome:_4	AUGUSTUS	intron	6499286	6499394	0.99	-	.	ID=g21973.t1.intron7;Parent=g21973.t1;
OX465277.1_Tachina_grossa_genome_assembly,_chromosome:_4	AUGUSTUS	CDS	6499395	6499550	1	-	2	ID=g21973.t1.CDS8;Parent=g21973.t1;
OX465277.1_Tachina_grossa_genome_assembly,_chromosome:_4	AUGUSTUS	exon	6499395	6499550	.	-	.	ID=g21973.t1.exon8;Parent=g21973.t1;
OX465277.1_Tachina_grossa_genome_assembly,_chromosome:_4	AUGUSTUS	intron	6499551	6499635	1	-	.	ID=g21973.t1.intron8;Parent=g21973.t1;
OX465277.1_Tachina_grossa_genome_assembly,_chromosome:_4	AUGUSTUS	CDS	6499636	6499810	0.85	-	0	ID=g21973.t1.CDS9;Parent=g21973.t1;
OX465277.1_Tachina_grossa_genome_assembly,_chromosome:_4	AUGUSTUS	exon	6499636	6499810	.	-	.	ID=g21973.t1.exon9;Parent=g21973.t1;
OX465277.1_Tachina_grossa_genome_assembly,_chromosome:_4	AUGUSTUS	start_codon	6499808	6499810	.	-	0	ID=g21973.t1.start1;Parent=g21973.t1;
OX465277.1_Tachina_grossa_genome_assembly,_chromosome:_4	AUGUSTUS	gene	6511281	6512185	.	-	.	ID=g21974;
OX465277.1_Tachina_grossa_genome_assembly,_chromosome:_4	AUGUSTUS	mRNA	6511281	6512185	1	-	.	ID=g21974.t1;Parent=g21974;
OX465277.1_Tachina_grossa_genome_assembly,_chromosome:_4	AUGUSTUS	stop_codon	6511281	6511283	.	-	0	ID=g21974.t1.stop1;Parent=g21974.t1;
OX465277.1_Tachina_grossa_genome_assembly,_chromosome:_4	AUGUSTUS	CDS	6511281	6511363	1	-	2	ID=g21974.t1.CDS1;Parent=g21974.t1;
OX465277.1_Tachina_grossa_genome_assembly,_chromosome:_4	AUGUSTUS	exon	6511281	6511363	.	-	.	ID=g21974.t1.exon1;Parent=g21974.t1;
OX465277.1_Tachina_grossa_genome_assembly,_chromosome:_4	AUGUSTUS	intron	6511364	6511426	1	-	.	ID=g21974.t1.intron1;Parent=g21974.t1;
OX465277.1_Tachina_grossa_genome_assembly,_chromosome:_4	AUGUSTUS	CDS	6511427	6511732	1	-	2	ID=g21974.t1.CDS2;Parent=g21974.t1;
OX465277.1_Tachina_grossa_genome_assembly,_chromosome:_4	AUGUSTUS	exon	6511427	6511732	.	-	.	ID=g21974.t1.exon2;Parent=g21974.t1;
OX465277.1_Tachina_grossa_genome_assembly,_chromosome:_4	AUGUSTUS	intron	6511733	6511803	1	-	.	ID=g21974.t1.intron2;Parent=g21974.t1;
OX465277.1_Tachina_grossa_genome_assembly,_chromosome:_4	AUGUSTUS	CDS	6511804	6512185	1	-	0	ID=g21974.t1.CDS3;Parent=g21974.t1;
OX465277.1_Tachina_grossa_genome_assembly,_chromosome:_4	AUGUSTUS	exon	6511804	6512185	.	-	.	ID=g21974.t1.exon3;Parent=g21974.t1;
OX465277.1_Tachina_grossa_genome_assembly,_chromosome:_4	AUGUSTUS	start_codon	6512183	6512185	.	-	0	ID=g21974.t1.start1;Parent=g21974.t1;
OX465277.1_Tachina_grossa_genome_assembly,_chromosome:_4	AUGUSTUS	gene	6578555	6579043	.	-	.	ID=g21975;
OX465277.1_Tachina_grossa_genome_assembly,_chromosome:_4	AUGUSTUS	mRNA	6578555	6579043	1	-	.	ID=g21975.t1;Parent=g21975;
OX465277.1_Tachina_grossa_genome_assembly,_chromosome:_4	AUGUSTUS	stop_codon	6578555	6578557	.	-	0	ID=g21975.t1.stop1;Parent=g21975.t1;
OX465277.1_Tachina_grossa_genome_assembly,_chromosome:_4	AUGUSTUS	CDS	6578555	6579043	1	-	0	ID=g21975.t1.CDS1;Parent=g21975.t1;
OX465277.1_Tachina_grossa_genome_assembly,_chromosome:_4	AUGUSTUS	exon	6578555	6579043	.	-	.	ID=g21975.t1.exon1;Parent=g21975.t1;
OX465277.1_Tachina_grossa_genome_assembly,_chromosome:_4	AUGUSTUS	start_codon	6579041	6579043	.	-	0	ID=g21975.t1.start1;Parent=g21975.t1;
OX465277.1_Tachina_grossa_genome_assembly,_chromosome:_4	AUGUSTUS	gene	6581973	6582770	.	+	.	ID=g21976;
OX465277.1_Tachina_grossa_genome_assembly,_chromosome:_4	AUGUSTUS	mRNA	6581973	6582770	1	+	.	ID=g21976.t1;Parent=g21976;
OX465277.1_Tachina_grossa_genome_assembly,_chromosome:_4	AUGUSTUS	start_codon	6581973	6581975	.	+	0	ID=g21976.t1.start1;Parent=g21976.t1;
OX465277.1_Tachina_grossa_genome_assembly,_chromosome:_4	AUGUSTUS	CDS	6581973	6582095	1	+	0	ID=g21976.t1.CDS1;Parent=g21976.t1;
OX465277.1_Tachina_grossa_genome_assembly,_chromosome:_4	AUGUSTUS	exon	6581973	6582095	.	+	.	ID=g21976.t1.exon1;Parent=g21976.t1;
OX465277.1_Tachina_grossa_genome_assembly,_chromosome:_4	AUGUSTUS	intron	6582096	6582160	1	+	.	ID=g21976.t1.intron1;Parent=g21976.t1;
OX465277.1_Tachina_grossa_genome_assembly,_chromosome:_4	AUGUSTUS	CDS	6582161	6582275	1	+	0	ID=g21976.t1.CDS2;Parent=g21976.t1;
OX465277.1_Tachina_grossa_genome_assembly,_chromosome:_4	AUGUSTUS	exon	6582161	6582275	.	+	.	ID=g21976.t1.exon2;Parent=g21976.t1;
OX465277.1_Tachina_grossa_genome_assembly,_chromosome:_4	AUGUSTUS	intron	6582276	6582495	1	+	.	ID=g21976.t1.intron2;Parent=g21976.t1;
OX465277.1_Tachina_grossa_genome_assembly,_chromosome:_4	AUGUSTUS	CDS	6582496	6582770	1	+	2	ID=g21976.t1.CDS3;Parent=g21976.t1;
OX465277.1_Tachina_grossa_genome_assembly,_chromosome:_4	AUGUSTUS	exon	6582496	6582770	.	+	.	ID=g21976.t1.exon3;Parent=g21976.t1;
OX465277.1_Tachina_grossa_genome_assembly,_chromosome:_4	AUGUSTUS	stop_codon	6582768	6582770	.	+	0	ID=g21976.t1.stop1;Parent=g21976.t1;
OX465277.1_Tachina_grossa_genome_assembly,_chromosome:_4	AUGUSTUS	gene	6584649	6595961	.	+	.	ID=g21977;
OX465277.1_Tachina_grossa_genome_assembly,_chromosome:_4	AUGUSTUS	mRNA	6584649	6595961	1	+	.	ID=g21977.t1;Parent=g21977;
OX465277.1_Tachina_grossa_genome_assembly,_chromosome:_4	AUGUSTUS	start_codon	6584649	6584651	.	+	0	ID=g21977.t1.start1;Parent=g21977.t1;
OX465277.1_Tachina_grossa_genome_assembly,_chromosome:_4	AUGUSTUS	CDS	6584649	6586202	1	+	0	ID=g21977.t1.CDS1;Parent=g21977.t1;
OX465277.1_Tachina_grossa_genome_assembly,_chromosome:_4	AUGUSTUS	exon	6584649	6586202	.	+	.	ID=g21977.t1.exon1;Parent=g21977.t1;
OX465277.1_Tachina_grossa_genome_assembly,_chromosome:_4	AUGUSTUS	intron	6586203	6588342	1	+	.	ID=g21977.t1.intron1;Parent=g21977.t1;
OX465277.1_Tachina_grossa_genome_assembly,_chromosome:_4	AUGUSTUS	CDS	6588343	6590061	1	+	0	ID=g21977.t1.CDS2;Parent=g21977.t1;
OX465277.1_Tachina_grossa_genome_assembly,_chromosome:_4	AUGUSTUS	exon	6588343	6590061	.	+	.	ID=g21977.t1.exon2;Parent=g21977.t1;
OX465277.1_Tachina_grossa_genome_assembly,_chromosome:_4	AUGUSTUS	intron	6590062	6590131	1	+	.	ID=g21977.t1.intron2;Parent=g21977.t1;
OX465277.1_Tachina_grossa_genome_assembly,_chromosome:_4	AUGUSTUS	CDS	6590132	6590621	1	+	0	ID=g21977.t1.CDS3;Parent=g21977.t1;
OX465277.1_Tachina_grossa_genome_assembly,_chromosome:_4	AUGUSTUS	exon	6590132	6590621	.	+	.	ID=g21977.t1.exon3;Parent=g21977.t1;
OX465277.1_Tachina_grossa_genome_assembly,_chromosome:_4	AUGUSTUS	intron	6590622	6590698	1	+	.	ID=g21977.t1.intron3;Parent=g21977.t1;
OX465277.1_Tachina_grossa_genome_assembly,_chromosome:_4	AUGUSTUS	CDS	6590699	6590937	1	+	2	ID=g21977.t1.CDS4;Parent=g21977.t1;
OX465277.1_Tachina_grossa_genome_assembly,_chromosome:_4	AUGUSTUS	exon	6590699	6590937	.	+	.	ID=g21977.t1.exon4;Parent=g21977.t1;
OX465277.1_Tachina_grossa_genome_assembly,_chromosome:_4	AUGUSTUS	intron	6590938	6592429	1	+	.	ID=g21977.t1.intron4;Parent=g21977.t1;
OX465277.1_Tachina_grossa_genome_assembly,_chromosome:_4	AUGUSTUS	CDS	6592430	6592620	1	+	0	ID=g21977.t1.CDS5;Parent=g21977.t1;
OX465277.1_Tachina_grossa_genome_assembly,_chromosome:_4	AUGUSTUS	exon	6592430	6592620	.	+	.	ID=g21977.t1.exon5;Parent=g21977.t1;
OX465277.1_Tachina_grossa_genome_assembly,_chromosome:_4	AUGUSTUS	intron	6592621	6592686	1	+	.	ID=g21977.t1.intron5;Parent=g21977.t1;
OX465277.1_Tachina_grossa_genome_assembly,_chromosome:_4	AUGUSTUS	CDS	6592687	6592848	1	+	1	ID=g21977.t1.CDS6;Parent=g21977.t1;
OX465277.1_Tachina_grossa_genome_assembly,_chromosome:_4	AUGUSTUS	exon	6592687	6592848	.	+	.	ID=g21977.t1.exon6;Parent=g21977.t1;
OX465277.1_Tachina_grossa_genome_assembly,_chromosome:_4	AUGUSTUS	intron	6592849	6592925	1	+	.	ID=g21977.t1.intron6;Parent=g21977.t1;
OX465277.1_Tachina_grossa_genome_assembly,_chromosome:_4	AUGUSTUS	CDS	6592926	6593315	1	+	1	ID=g21977.t1.CDS7;Parent=g21977.t1;
OX465277.1_Tachina_grossa_genome_assembly,_chromosome:_4	AUGUSTUS	exon	6592926	6593315	.	+	.	ID=g21977.t1.exon7;Parent=g21977.t1;
OX465277.1_Tachina_grossa_genome_assembly,_chromosome:_4	AUGUSTUS	intron	6593316	6593382	1	+	.	ID=g21977.t1.intron7;Parent=g21977.t1;
OX465277.1_Tachina_grossa_genome_assembly,_chromosome:_4	AUGUSTUS	CDS	6593383	6593521	1	+	1	ID=g21977.t1.CDS8;Parent=g21977.t1;
OX465277.1_Tachina_grossa_genome_assembly,_chromosome:_4	AUGUSTUS	exon	6593383	6593521	.	+	.	ID=g21977.t1.exon8;Parent=g21977.t1;
OX465277.1_Tachina_grossa_genome_assembly,_chromosome:_4	AUGUSTUS	intron	6593522	6593584	1	+	.	ID=g21977.t1.intron8;Parent=g21977.t1;
OX465277.1_Tachina_grossa_genome_assembly,_chromosome:_4	AUGUSTUS	CDS	6593585	6593958	1	+	0	ID=g21977.t1.CDS9;Parent=g21977.t1;
OX465277.1_Tachina_grossa_genome_assembly,_chromosome:_4	AUGUSTUS	exon	6593585	6593958	.	+	.	ID=g21977.t1.exon9;Parent=g21977.t1;
OX465277.1_Tachina_grossa_genome_assembly,_chromosome:_4	AUGUSTUS	intron	6593959	6595597	1	+	.	ID=g21977.t1.intron9;Parent=g21977.t1;
OX465277.1_Tachina_grossa_genome_assembly,_chromosome:_4	AUGUSTUS	CDS	6595598	6595961	1	+	1	ID=g21977.t1.CDS10;Parent=g21977.t1;
OX465277.1_Tachina_grossa_genome_assembly,_chromosome:_4	AUGUSTUS	exon	6595598	6595961	.	+	.	ID=g21977.t1.exon10;Parent=g21977.t1;
OX465277.1_Tachina_grossa_genome_assembly,_chromosome:_4	AUGUSTUS	stop_codon	6595959	6595961	.	+	0	ID=g21977.t1.stop1;Parent=g21977.t1;
OX465277.1_Tachina_grossa_genome_assembly,_chromosome:_4	AUGUSTUS	gene	6606866	6611722	.	-	.	ID=g21978;
OX465277.1_Tachina_grossa_genome_assembly,_chromosome:_4	AUGUSTUS	mRNA	6606866	6611722	1	-	.	ID=g21978.t1;Parent=g21978;
OX465277.1_Tachina_grossa_genome_assembly,_chromosome:_4	AUGUSTUS	stop_codon	6606866	6606868	.	-	0	ID=g21978.t1.stop1;Parent=g21978.t1;
OX465277.1_Tachina_grossa_genome_assembly,_chromosome:_4	AUGUSTUS	CDS	6606866	6607017	1	-	2	ID=g21978.t1.CDS1;Parent=g21978.t1;
OX465277.1_Tachina_grossa_genome_assembly,_chromosome:_4	AUGUSTUS	exon	6606866	6607017	.	-	.	ID=g21978.t1.exon1;Parent=g21978.t1;
OX465277.1_Tachina_grossa_genome_assembly,_chromosome:_4	AUGUSTUS	intron	6607018	6607583	1	-	.	ID=g21978.t1.intron1;Parent=g21978.t1;
OX465277.1_Tachina_grossa_genome_assembly,_chromosome:_4	AUGUSTUS	CDS	6607584	6607702	1	-	1	ID=g21978.t1.CDS2;Parent=g21978.t1;
OX465277.1_Tachina_grossa_genome_assembly,_chromosome:_4	AUGUSTUS	exon	6607584	6607702	.	-	.	ID=g21978.t1.exon2;Parent=g21978.t1;
OX465277.1_Tachina_grossa_genome_assembly,_chromosome:_4	AUGUSTUS	intron	6607703	6607769	1	-	.	ID=g21978.t1.intron2;Parent=g21978.t1;
OX465277.1_Tachina_grossa_genome_assembly,_chromosome:_4	AUGUSTUS	CDS	6607770	6608064	1	-	2	ID=g21978.t1.CDS3;Parent=g21978.t1;
OX465277.1_Tachina_grossa_genome_assembly,_chromosome:_4	AUGUSTUS	exon	6607770	6608064	.	-	.	ID=g21978.t1.exon3;Parent=g21978.t1;
OX465277.1_Tachina_grossa_genome_assembly,_chromosome:_4	AUGUSTUS	intron	6608065	6608135	1	-	.	ID=g21978.t1.intron3;Parent=g21978.t1;
OX465277.1_Tachina_grossa_genome_assembly,_chromosome:_4	AUGUSTUS	CDS	6608136	6608409	1	-	0	ID=g21978.t1.CDS4;Parent=g21978.t1;
OX465277.1_Tachina_grossa_genome_assembly,_chromosome:_4	AUGUSTUS	exon	6608136	6608409	.	-	.	ID=g21978.t1.exon4;Parent=g21978.t1;
OX465277.1_Tachina_grossa_genome_assembly,_chromosome:_4	AUGUSTUS	intron	6608410	6608479	1	-	.	ID=g21978.t1.intron4;Parent=g21978.t1;
OX465277.1_Tachina_grossa_genome_assembly,_chromosome:_4	AUGUSTUS	CDS	6608480	6608655	1	-	2	ID=g21978.t1.CDS5;Parent=g21978.t1;
OX465277.1_Tachina_grossa_genome_assembly,_chromosome:_4	AUGUSTUS	exon	6608480	6608655	.	-	.	ID=g21978.t1.exon5;Parent=g21978.t1;
OX465277.1_Tachina_grossa_genome_assembly,_chromosome:_4	AUGUSTUS	intron	6608656	6610572	1	-	.	ID=g21978.t1.intron5;Parent=g21978.t1;
OX465277.1_Tachina_grossa_genome_assembly,_chromosome:_4	AUGUSTUS	CDS	6610573	6611722	1	-	0	ID=g21978.t1.CDS6;Parent=g21978.t1;
OX465277.1_Tachina_grossa_genome_assembly,_chromosome:_4	AUGUSTUS	exon	6610573	6611722	.	-	.	ID=g21978.t1.exon6;Parent=g21978.t1;
OX465277.1_Tachina_grossa_genome_assembly,_chromosome:_4	AUGUSTUS	start_codon	6611720	6611722	.	-	0	ID=g21978.t1.start1;Parent=g21978.t1;
OX465277.1_Tachina_grossa_genome_assembly,_chromosome:_4	AUGUSTUS	gene	6855178	6868299	.	-	.	ID=g21979;
OX465277.1_Tachina_grossa_genome_assembly,_chromosome:_4	AUGUSTUS	mRNA	6855178	6868299	1	-	.	ID=g21979.t1;Parent=g21979;
OX465277.1_Tachina_grossa_genome_assembly,_chromosome:_4	AUGUSTUS	stop_codon	6855178	6855180	.	-	0	ID=g21979.t1.stop1;Parent=g21979.t1;
OX465277.1_Tachina_grossa_genome_assembly,_chromosome:_4	AUGUSTUS	CDS	6855178	6855273	1	-	0	ID=g21979.t1.CDS1;Parent=g21979.t1;
OX465277.1_Tachina_grossa_genome_assembly,_chromosome:_4	AUGUSTUS	exon	6855178	6855273	.	-	.	ID=g21979.t1.exon1;Parent=g21979.t1;
OX465277.1_Tachina_grossa_genome_assembly,_chromosome:_4	AUGUSTUS	intron	6855274	6855336	1	-	.	ID=g21979.t1.intron1;Parent=g21979.t1;
OX465277.1_Tachina_grossa_genome_assembly,_chromosome:_4	AUGUSTUS	CDS	6855337	6855489	1	-	0	ID=g21979.t1.CDS2;Parent=g21979.t1;
OX465277.1_Tachina_grossa_genome_assembly,_chromosome:_4	AUGUSTUS	exon	6855337	6855489	.	-	.	ID=g21979.t1.exon2;Parent=g21979.t1;
OX465277.1_Tachina_grossa_genome_assembly,_chromosome:_4	AUGUSTUS	intron	6855490	6859633	1	-	.	ID=g21979.t1.intron2;Parent=g21979.t1;
OX465277.1_Tachina_grossa_genome_assembly,_chromosome:_4	AUGUSTUS	CDS	6859634	6859822	1	-	0	ID=g21979.t1.CDS3;Parent=g21979.t1;
OX465277.1_Tachina_grossa_genome_assembly,_chromosome:_4	AUGUSTUS	exon	6859634	6859822	.	-	.	ID=g21979.t1.exon3;Parent=g21979.t1;
OX465277.1_Tachina_grossa_genome_assembly,_chromosome:_4	AUGUSTUS	intron	6859823	6866885	1	-	.	ID=g21979.t1.intron3;Parent=g21979.t1;
OX465277.1_Tachina_grossa_genome_assembly,_chromosome:_4	AUGUSTUS	CDS	6866886	6867048	1	-	1	ID=g21979.t1.CDS4;Parent=g21979.t1;
OX465277.1_Tachina_grossa_genome_assembly,_chromosome:_4	AUGUSTUS	exon	6866886	6867048	.	-	.	ID=g21979.t1.exon4;Parent=g21979.t1;
OX465277.1_Tachina_grossa_genome_assembly,_chromosome:_4	AUGUSTUS	intron	6867049	6867184	1	-	.	ID=g21979.t1.intron4;Parent=g21979.t1;
OX465277.1_Tachina_grossa_genome_assembly,_chromosome:_4	AUGUSTUS	CDS	6867185	6868299	1	-	0	ID=g21979.t1.CDS5;Parent=g21979.t1;
OX465277.1_Tachina_grossa_genome_assembly,_chromosome:_4	AUGUSTUS	exon	6867185	6868299	.	-	.	ID=g21979.t1.exon5;Parent=g21979.t1;
OX465277.1_Tachina_grossa_genome_assembly,_chromosome:_4	AUGUSTUS	start_codon	6868297	6868299	.	-	0	ID=g21979.t1.start1;Parent=g21979.t1;
OX465277.1_Tachina_grossa_genome_assembly,_chromosome:_4	AUGUSTUS	gene	6935415	6944744	.	+	.	ID=g21980;
OX465277.1_Tachina_grossa_genome_assembly,_chromosome:_4	AUGUSTUS	mRNA	6935415	6944744	1	+	.	ID=g21980.t1;Parent=g21980;
OX465277.1_Tachina_grossa_genome_assembly,_chromosome:_4	AUGUSTUS	start_codon	6935415	6935417	.	+	0	ID=g21980.t1.start1;Parent=g21980.t1;
OX465277.1_Tachina_grossa_genome_assembly,_chromosome:_4	AUGUSTUS	CDS	6935415	6936354	1	+	0	ID=g21980.t1.CDS1;Parent=g21980.t1;
OX465277.1_Tachina_grossa_genome_assembly,_chromosome:_4	AUGUSTUS	exon	6935415	6936354	.	+	.	ID=g21980.t1.exon1;Parent=g21980.t1;
OX465277.1_Tachina_grossa_genome_assembly,_chromosome:_4	AUGUSTUS	intron	6936355	6937426	1	+	.	ID=g21980.t1.intron1;Parent=g21980.t1;
OX465277.1_Tachina_grossa_genome_assembly,_chromosome:_4	AUGUSTUS	CDS	6937427	6938200	1	+	2	ID=g21980.t1.CDS2;Parent=g21980.t1;
OX465277.1_Tachina_grossa_genome_assembly,_chromosome:_4	AUGUSTUS	exon	6937427	6938200	.	+	.	ID=g21980.t1.exon2;Parent=g21980.t1;
OX465277.1_Tachina_grossa_genome_assembly,_chromosome:_4	AUGUSTUS	intron	6938201	6938274	1	+	.	ID=g21980.t1.intron2;Parent=g21980.t1;
OX465277.1_Tachina_grossa_genome_assembly,_chromosome:_4	AUGUSTUS	CDS	6938275	6938354	1	+	2	ID=g21980.t1.CDS3;Parent=g21980.t1;
OX465277.1_Tachina_grossa_genome_assembly,_chromosome:_4	AUGUSTUS	exon	6938275	6938354	.	+	.	ID=g21980.t1.exon3;Parent=g21980.t1;
OX465277.1_Tachina_grossa_genome_assembly,_chromosome:_4	AUGUSTUS	intron	6938355	6939779	1	+	.	ID=g21980.t1.intron3;Parent=g21980.t1;
OX465277.1_Tachina_grossa_genome_assembly,_chromosome:_4	AUGUSTUS	CDS	6939780	6939878	1	+	0	ID=g21980.t1.CDS4;Parent=g21980.t1;
OX465277.1_Tachina_grossa_genome_assembly,_chromosome:_4	AUGUSTUS	exon	6939780	6939878	.	+	.	ID=g21980.t1.exon4;Parent=g21980.t1;
OX465277.1_Tachina_grossa_genome_assembly,_chromosome:_4	AUGUSTUS	intron	6939879	6940290	1	+	.	ID=g21980.t1.intron4;Parent=g21980.t1;
OX465277.1_Tachina_grossa_genome_assembly,_chromosome:_4	AUGUSTUS	CDS	6940291	6940547	1	+	0	ID=g21980.t1.CDS5;Parent=g21980.t1;
OX465277.1_Tachina_grossa_genome_assembly,_chromosome:_4	AUGUSTUS	exon	6940291	6940547	.	+	.	ID=g21980.t1.exon5;Parent=g21980.t1;
OX465277.1_Tachina_grossa_genome_assembly,_chromosome:_4	AUGUSTUS	intron	6940548	6941635	1	+	.	ID=g21980.t1.intron5;Parent=g21980.t1;
OX465277.1_Tachina_grossa_genome_assembly,_chromosome:_4	AUGUSTUS	CDS	6941636	6941827	1	+	1	ID=g21980.t1.CDS6;Parent=g21980.t1;
OX465277.1_Tachina_grossa_genome_assembly,_chromosome:_4	AUGUSTUS	exon	6941636	6941827	.	+	.	ID=g21980.t1.exon6;Parent=g21980.t1;
OX465277.1_Tachina_grossa_genome_assembly,_chromosome:_4	AUGUSTUS	intron	6941828	6943940	1	+	.	ID=g21980.t1.intron6;Parent=g21980.t1;
OX465277.1_Tachina_grossa_genome_assembly,_chromosome:_4	AUGUSTUS	CDS	6943941	6944110	1	+	1	ID=g21980.t1.CDS7;Parent=g21980.t1;
OX465277.1_Tachina_grossa_genome_assembly,_chromosome:_4	AUGUSTUS	exon	6943941	6944110	.	+	.	ID=g21980.t1.exon7;Parent=g21980.t1;
OX465277.1_Tachina_grossa_genome_assembly,_chromosome:_4	AUGUSTUS	intron	6944111	6944186	1	+	.	ID=g21980.t1.intron7;Parent=g21980.t1;
OX465277.1_Tachina_grossa_genome_assembly,_chromosome:_4	AUGUSTUS	CDS	6944187	6944363	1	+	2	ID=g21980.t1.CDS8;Parent=g21980.t1;
OX465277.1_Tachina_grossa_genome_assembly,_chromosome:_4	AUGUSTUS	exon	6944187	6944363	.	+	.	ID=g21980.t1.exon8;Parent=g21980.t1;
OX465277.1_Tachina_grossa_genome_assembly,_chromosome:_4	AUGUSTUS	intron	6944364	6944436	1	+	.	ID=g21980.t1.intron8;Parent=g21980.t1;
OX465277.1_Tachina_grossa_genome_assembly,_chromosome:_4	AUGUSTUS	CDS	6944437	6944744	1	+	2	ID=g21980.t1.CDS9;Parent=g21980.t1;
OX465277.1_Tachina_grossa_genome_assembly,_chromosome:_4	AUGUSTUS	exon	6944437	6944744	.	+	.	ID=g21980.t1.exon9;Parent=g21980.t1;
OX465277.1_Tachina_grossa_genome_assembly,_chromosome:_4	AUGUSTUS	stop_codon	6944742	6944744	.	+	0	ID=g21980.t1.stop1;Parent=g21980.t1;
OX465277.1_Tachina_grossa_genome_assembly,_chromosome:_4	AUGUSTUS	gene	7044446	7045645	.	-	.	ID=g21981;
OX465277.1_Tachina_grossa_genome_assembly,_chromosome:_4	AUGUSTUS	mRNA	7044446	7045645	1	-	.	ID=g21981.t1;Parent=g21981;
OX465277.1_Tachina_grossa_genome_assembly,_chromosome:_4	AUGUSTUS	stop_codon	7044446	7044448	.	-	0	ID=g21981.t1.stop1;Parent=g21981.t1;
OX465277.1_Tachina_grossa_genome_assembly,_chromosome:_4	AUGUSTUS	CDS	7044446	7045291	1	-	0	ID=g21981.t1.CDS1;Parent=g21981.t1;
OX465277.1_Tachina_grossa_genome_assembly,_chromosome:_4	AUGUSTUS	exon	7044446	7045291	.	-	.	ID=g21981.t1.exon1;Parent=g21981.t1;
OX465277.1_Tachina_grossa_genome_assembly,_chromosome:_4	AUGUSTUS	intron	7045292	7045459	1	-	.	ID=g21981.t1.intron1;Parent=g21981.t1;
OX465277.1_Tachina_grossa_genome_assembly,_chromosome:_4	AUGUSTUS	CDS	7045460	7045645	1	-	0	ID=g21981.t1.CDS2;Parent=g21981.t1;
OX465277.1_Tachina_grossa_genome_assembly,_chromosome:_4	AUGUSTUS	exon	7045460	7045645	.	-	.	ID=g21981.t1.exon2;Parent=g21981.t1;
OX465277.1_Tachina_grossa_genome_assembly,_chromosome:_4	AUGUSTUS	start_codon	7045643	7045645	.	-	0	ID=g21981.t1.start1;Parent=g21981.t1;
OX465277.1_Tachina_grossa_genome_assembly,_chromosome:_4	AUGUSTUS	gene	7046838	7049234	.	+	.	ID=g21982;
OX465277.1_Tachina_grossa_genome_assembly,_chromosome:_4	AUGUSTUS	mRNA	7046838	7049234	1	+	.	ID=g21982.t1;Parent=g21982;
OX465277.1_Tachina_grossa_genome_assembly,_chromosome:_4	AUGUSTUS	start_codon	7046838	7046840	.	+	0	ID=g21982.t1.start1;Parent=g21982.t1;
OX465277.1_Tachina_grossa_genome_assembly,_chromosome:_4	AUGUSTUS	CDS	7046838	7049234	1	+	0	ID=g21982.t1.CDS1;Parent=g21982.t1;
OX465277.1_Tachina_grossa_genome_assembly,_chromosome:_4	AUGUSTUS	exon	7046838	7049234	.	+	.	ID=g21982.t1.exon1;Parent=g21982.t1;
OX465277.1_Tachina_grossa_genome_assembly,_chromosome:_4	AUGUSTUS	stop_codon	7049232	7049234	.	+	0	ID=g21982.t1.stop1;Parent=g21982.t1;
OX465277.1_Tachina_grossa_genome_assembly,_chromosome:_4	AUGUSTUS	gene	7050698	7051000	.	-	.	ID=g21983;
OX465277.1_Tachina_grossa_genome_assembly,_chromosome:_4	AUGUSTUS	mRNA	7050698	7051000	1	-	.	ID=g21983.t1;Parent=g21983;
OX465277.1_Tachina_grossa_genome_assembly,_chromosome:_4	AUGUSTUS	stop_codon	7050698	7050700	.	-	0	ID=g21983.t1.stop1;Parent=g21983.t1;
OX465277.1_Tachina_grossa_genome_assembly,_chromosome:_4	AUGUSTUS	CDS	7050698	7051000	1	-	0	ID=g21983.t1.CDS1;Parent=g21983.t1;
OX465277.1_Tachina_grossa_genome_assembly,_chromosome:_4	AUGUSTUS	exon	7050698	7051000	.	-	.	ID=g21983.t1.exon1;Parent=g21983.t1;
OX465277.1_Tachina_grossa_genome_assembly,_chromosome:_4	AUGUSTUS	start_codon	7050998	7051000	.	-	0	ID=g21983.t1.start1;Parent=g21983.t1;
OX465277.1_Tachina_grossa_genome_assembly,_chromosome:_4	AUGUSTUS	gene	7055036	7055672	.	+	.	ID=g21984;
OX465277.1_Tachina_grossa_genome_assembly,_chromosome:_4	AUGUSTUS	mRNA	7055036	7055672	0.89	+	.	ID=g21984.t1;Parent=g21984;
OX465277.1_Tachina_grossa_genome_assembly,_chromosome:_4	AUGUSTUS	start_codon	7055036	7055038	.	+	0	ID=g21984.t1.start1;Parent=g21984.t1;
OX465277.1_Tachina_grossa_genome_assembly,_chromosome:_4	AUGUSTUS	CDS	7055036	7055207	0.89	+	0	ID=g21984.t1.CDS1;Parent=g21984.t1;
OX465277.1_Tachina_grossa_genome_assembly,_chromosome:_4	AUGUSTUS	exon	7055036	7055207	.	+	.	ID=g21984.t1.exon1;Parent=g21984.t1;
OX465277.1_Tachina_grossa_genome_assembly,_chromosome:_4	AUGUSTUS	intron	7055208	7055274	0.89	+	.	ID=g21984.t1.intron1;Parent=g21984.t1;
OX465277.1_Tachina_grossa_genome_assembly,_chromosome:_4	AUGUSTUS	CDS	7055275	7055672	1	+	2	ID=g21984.t1.CDS2;Parent=g21984.t1;
OX465277.1_Tachina_grossa_genome_assembly,_chromosome:_4	AUGUSTUS	exon	7055275	7055672	.	+	.	ID=g21984.t1.exon2;Parent=g21984.t1;
OX465277.1_Tachina_grossa_genome_assembly,_chromosome:_4	AUGUSTUS	stop_codon	7055670	7055672	.	+	0	ID=g21984.t1.stop1;Parent=g21984.t1;
OX465277.1_Tachina_grossa_genome_assembly,_chromosome:_4	GeneMark.hmm3	gene	7055259	7055672	.	+	.	ID=g21985;
OX465277.1_Tachina_grossa_genome_assembly,_chromosome:_4	GeneMark.hmm3	mRNA	7055259	7055672	.	+	.	ID=g21985.t1;Parent=g21985;
OX465277.1_Tachina_grossa_genome_assembly,_chromosome:_4	GeneMark.hmm3	CDS	7055259	7055672	.	+	0	ID=g21985.t1.CDS1;Parent=g21985.t1;
OX465277.1_Tachina_grossa_genome_assembly,_chromosome:_4	GeneMark.hmm3	exon	7055259	7055672	.	+	0	ID=g21985.t1.exon1;Parent=g21985.t1;
OX465277.1_Tachina_grossa_genome_assembly,_chromosome:_4	AUGUSTUS	gene	7057067	7058458	.	+	.	ID=g21986;
OX465277.1_Tachina_grossa_genome_assembly,_chromosome:_4	AUGUSTUS	mRNA	7057067	7058458	1	+	.	ID=g21986.t1;Parent=g21986;
OX465277.1_Tachina_grossa_genome_assembly,_chromosome:_4	AUGUSTUS	start_codon	7057067	7057069	.	+	0	ID=g21986.t1.start1;Parent=g21986.t1;
OX465277.1_Tachina_grossa_genome_assembly,_chromosome:_4	AUGUSTUS	CDS	7057067	7057636	1	+	0	ID=g21986.t1.CDS1;Parent=g21986.t1;
OX465277.1_Tachina_grossa_genome_assembly,_chromosome:_4	AUGUSTUS	exon	7057067	7057636	.	+	.	ID=g21986.t1.exon1;Parent=g21986.t1;
OX465277.1_Tachina_grossa_genome_assembly,_chromosome:_4	AUGUSTUS	intron	7057637	7057686	1	+	.	ID=g21986.t1.intron1;Parent=g21986.t1;
OX465277.1_Tachina_grossa_genome_assembly,_chromosome:_4	AUGUSTUS	CDS	7057687	7057916	1	+	0	ID=g21986.t1.CDS2;Parent=g21986.t1;
OX465277.1_Tachina_grossa_genome_assembly,_chromosome:_4	AUGUSTUS	exon	7057687	7057916	.	+	.	ID=g21986.t1.exon2;Parent=g21986.t1;
OX465277.1_Tachina_grossa_genome_assembly,_chromosome:_4	AUGUSTUS	intron	7057917	7057978	1	+	.	ID=g21986.t1.intron2;Parent=g21986.t1;
OX465277.1_Tachina_grossa_genome_assembly,_chromosome:_4	AUGUSTUS	CDS	7057979	7058117	1	+	1	ID=g21986.t1.CDS3;Parent=g21986.t1;
OX465277.1_Tachina_grossa_genome_assembly,_chromosome:_4	AUGUSTUS	exon	7057979	7058117	.	+	.	ID=g21986.t1.exon3;Parent=g21986.t1;
OX465277.1_Tachina_grossa_genome_assembly,_chromosome:_4	AUGUSTUS	intron	7058118	7058281	1	+	.	ID=g21986.t1.intron3;Parent=g21986.t1;
OX465277.1_Tachina_grossa_genome_assembly,_chromosome:_4	AUGUSTUS	CDS	7058282	7058458	1	+	0	ID=g21986.t1.CDS4;Parent=g21986.t1;
OX465277.1_Tachina_grossa_genome_assembly,_chromosome:_4	AUGUSTUS	exon	7058282	7058458	.	+	.	ID=g21986.t1.exon4;Parent=g21986.t1;
OX465277.1_Tachina_grossa_genome_assembly,_chromosome:_4	AUGUSTUS	stop_codon	7058456	7058458	.	+	0	ID=g21986.t1.stop1;Parent=g21986.t1;
OX465277.1_Tachina_grossa_genome_assembly,_chromosome:_4	AUGUSTUS	gene	7061199	7062440	.	-	.	ID=g21987;
OX465277.1_Tachina_grossa_genome_assembly,_chromosome:_4	AUGUSTUS	mRNA	7061199	7062440	1	-	.	ID=g21987.t1;Parent=g21987;
OX465277.1_Tachina_grossa_genome_assembly,_chromosome:_4	AUGUSTUS	stop_codon	7061199	7061201	.	-	0	ID=g21987.t1.stop1;Parent=g21987.t1;
OX465277.1_Tachina_grossa_genome_assembly,_chromosome:_4	AUGUSTUS	CDS	7061199	7061957	1	-	0	ID=g21987.t1.CDS1;Parent=g21987.t1;
OX465277.1_Tachina_grossa_genome_assembly,_chromosome:_4	AUGUSTUS	exon	7061199	7061957	.	-	.	ID=g21987.t1.exon1;Parent=g21987.t1;
OX465277.1_Tachina_grossa_genome_assembly,_chromosome:_4	AUGUSTUS	intron	7061958	7062020	1	-	.	ID=g21987.t1.intron1;Parent=g21987.t1;
OX465277.1_Tachina_grossa_genome_assembly,_chromosome:_4	AUGUSTUS	CDS	7062021	7062440	1	-	0	ID=g21987.t1.CDS2;Parent=g21987.t1;
OX465277.1_Tachina_grossa_genome_assembly,_chromosome:_4	AUGUSTUS	exon	7062021	7062440	.	-	.	ID=g21987.t1.exon2;Parent=g21987.t1;
OX465277.1_Tachina_grossa_genome_assembly,_chromosome:_4	AUGUSTUS	start_codon	7062438	7062440	.	-	0	ID=g21987.t1.start1;Parent=g21987.t1;
OX465277.1_Tachina_grossa_genome_assembly,_chromosome:_4	AUGUSTUS	gene	7076281	7077393	.	-	.	ID=g21988;
OX465277.1_Tachina_grossa_genome_assembly,_chromosome:_4	AUGUSTUS	mRNA	7076281	7077393	1	-	.	ID=g21988.t1;Parent=g21988;
OX465277.1_Tachina_grossa_genome_assembly,_chromosome:_4	AUGUSTUS	stop_codon	7076281	7076283	.	-	0	ID=g21988.t1.stop1;Parent=g21988.t1;
OX465277.1_Tachina_grossa_genome_assembly,_chromosome:_4	AUGUSTUS	CDS	7076281	7077393	1	-	0	ID=g21988.t1.CDS1;Parent=g21988.t1;
OX465277.1_Tachina_grossa_genome_assembly,_chromosome:_4	AUGUSTUS	exon	7076281	7077393	.	-	.	ID=g21988.t1.exon1;Parent=g21988.t1;
OX465277.1_Tachina_grossa_genome_assembly,_chromosome:_4	AUGUSTUS	start_codon	7077391	7077393	.	-	0	ID=g21988.t1.start1;Parent=g21988.t1;
OX465277.1_Tachina_grossa_genome_assembly,_chromosome:_4	AUGUSTUS	gene	7080370	7082000	.	-	.	ID=g21989;
OX465277.1_Tachina_grossa_genome_assembly,_chromosome:_4	AUGUSTUS	mRNA	7080370	7082000	0.82	-	.	ID=g21989.t1;Parent=g21989;
OX465277.1_Tachina_grossa_genome_assembly,_chromosome:_4	AUGUSTUS	stop_codon	7080370	7080372	.	-	0	ID=g21989.t1.stop1;Parent=g21989.t1;
OX465277.1_Tachina_grossa_genome_assembly,_chromosome:_4	AUGUSTUS	CDS	7080370	7080456	0.82	-	0	ID=g21989.t1.CDS1;Parent=g21989.t1;
OX465277.1_Tachina_grossa_genome_assembly,_chromosome:_4	AUGUSTUS	exon	7080370	7080456	.	-	.	ID=g21989.t1.exon1;Parent=g21989.t1;
OX465277.1_Tachina_grossa_genome_assembly,_chromosome:_4	AUGUSTUS	intron	7080457	7080608	0.82	-	.	ID=g21989.t1.intron1;Parent=g21989.t1;
OX465277.1_Tachina_grossa_genome_assembly,_chromosome:_4	AUGUSTUS	CDS	7080609	7080749	0.82	-	0	ID=g21989.t1.CDS2;Parent=g21989.t1;
OX465277.1_Tachina_grossa_genome_assembly,_chromosome:_4	AUGUSTUS	exon	7080609	7080749	.	-	.	ID=g21989.t1.exon2;Parent=g21989.t1;
OX465277.1_Tachina_grossa_genome_assembly,_chromosome:_4	AUGUSTUS	intron	7080750	7080887	1	-	.	ID=g21989.t1.intron2;Parent=g21989.t1;
OX465277.1_Tachina_grossa_genome_assembly,_chromosome:_4	AUGUSTUS	CDS	7080888	7082000	1	-	0	ID=g21989.t1.CDS3;Parent=g21989.t1;
OX465277.1_Tachina_grossa_genome_assembly,_chromosome:_4	AUGUSTUS	exon	7080888	7082000	.	-	.	ID=g21989.t1.exon3;Parent=g21989.t1;
OX465277.1_Tachina_grossa_genome_assembly,_chromosome:_4	AUGUSTUS	start_codon	7081998	7082000	.	-	0	ID=g21989.t1.start1;Parent=g21989.t1;
OX465277.1_Tachina_grossa_genome_assembly,_chromosome:_4	AUGUSTUS	gene	7084935	7092936	.	-	.	ID=g21990;
OX465277.1_Tachina_grossa_genome_assembly,_chromosome:_4	AUGUSTUS	mRNA	7084935	7092936	1	-	.	ID=g21990.t1;Parent=g21990;
OX465277.1_Tachina_grossa_genome_assembly,_chromosome:_4	AUGUSTUS	stop_codon	7084935	7084937	.	-	0	ID=g21990.t1.stop1;Parent=g21990.t1;
OX465277.1_Tachina_grossa_genome_assembly,_chromosome:_4	AUGUSTUS	CDS	7084935	7086112	1	-	2	ID=g21990.t1.CDS1;Parent=g21990.t1;
OX465277.1_Tachina_grossa_genome_assembly,_chromosome:_4	AUGUSTUS	exon	7084935	7086112	.	-	.	ID=g21990.t1.exon1;Parent=g21990.t1;
OX465277.1_Tachina_grossa_genome_assembly,_chromosome:_4	AUGUSTUS	intron	7086113	7086179	1	-	.	ID=g21990.t1.intron1;Parent=g21990.t1;
OX465277.1_Tachina_grossa_genome_assembly,_chromosome:_4	AUGUSTUS	CDS	7086180	7086534	1	-	0	ID=g21990.t1.CDS2;Parent=g21990.t1;
OX465277.1_Tachina_grossa_genome_assembly,_chromosome:_4	AUGUSTUS	exon	7086180	7086534	.	-	.	ID=g21990.t1.exon2;Parent=g21990.t1;
OX465277.1_Tachina_grossa_genome_assembly,_chromosome:_4	AUGUSTUS	intron	7086535	7092906	1	-	.	ID=g21990.t1.intron2;Parent=g21990.t1;
OX465277.1_Tachina_grossa_genome_assembly,_chromosome:_4	AUGUSTUS	CDS	7092907	7092936	1	-	0	ID=g21990.t1.CDS3;Parent=g21990.t1;
OX465277.1_Tachina_grossa_genome_assembly,_chromosome:_4	AUGUSTUS	exon	7092907	7092936	.	-	.	ID=g21990.t1.exon3;Parent=g21990.t1;
OX465277.1_Tachina_grossa_genome_assembly,_chromosome:_4	AUGUSTUS	start_codon	7092934	7092936	.	-	0	ID=g21990.t1.start1;Parent=g21990.t1;
OX465277.1_Tachina_grossa_genome_assembly,_chromosome:_4	AUGUSTUS	gene	7102751	7163098	.	-	.	ID=g21991;
OX465277.1_Tachina_grossa_genome_assembly,_chromosome:_4	AUGUSTUS	mRNA	7102751	7163098	0.15	-	.	ID=g21991.t1;Parent=g21991;
OX465277.1_Tachina_grossa_genome_assembly,_chromosome:_4	AUGUSTUS	stop_codon	7102751	7102753	.	-	0	ID=g21991.t1.stop1;Parent=g21991.t1;
OX465277.1_Tachina_grossa_genome_assembly,_chromosome:_4	AUGUSTUS	CDS	7102751	7102902	1	-	2	ID=g21991.t1.CDS1;Parent=g21991.t1;
OX465277.1_Tachina_grossa_genome_assembly,_chromosome:_4	AUGUSTUS	exon	7102751	7102902	.	-	.	ID=g21991.t1.exon1;Parent=g21991.t1;
OX465277.1_Tachina_grossa_genome_assembly,_chromosome:_4	AUGUSTUS	intron	7102903	7102972	1	-	.	ID=g21991.t1.intron1;Parent=g21991.t1;
OX465277.1_Tachina_grossa_genome_assembly,_chromosome:_4	AUGUSTUS	CDS	7102973	7103389	1	-	2	ID=g21991.t1.CDS2;Parent=g21991.t1;
OX465277.1_Tachina_grossa_genome_assembly,_chromosome:_4	AUGUSTUS	exon	7102973	7103389	.	-	.	ID=g21991.t1.exon2;Parent=g21991.t1;
OX465277.1_Tachina_grossa_genome_assembly,_chromosome:_4	AUGUSTUS	intron	7103390	7103459	1	-	.	ID=g21991.t1.intron2;Parent=g21991.t1;
OX465277.1_Tachina_grossa_genome_assembly,_chromosome:_4	AUGUSTUS	CDS	7103460	7103718	1	-	0	ID=g21991.t1.CDS3;Parent=g21991.t1;
OX465277.1_Tachina_grossa_genome_assembly,_chromosome:_4	AUGUSTUS	exon	7103460	7103718	.	-	.	ID=g21991.t1.exon3;Parent=g21991.t1;
OX465277.1_Tachina_grossa_genome_assembly,_chromosome:_4	AUGUSTUS	intron	7103719	7103785	1	-	.	ID=g21991.t1.intron3;Parent=g21991.t1;
OX465277.1_Tachina_grossa_genome_assembly,_chromosome:_4	AUGUSTUS	CDS	7103786	7104203	1	-	1	ID=g21991.t1.CDS4;Parent=g21991.t1;
OX465277.1_Tachina_grossa_genome_assembly,_chromosome:_4	AUGUSTUS	exon	7103786	7104203	.	-	.	ID=g21991.t1.exon4;Parent=g21991.t1;
OX465277.1_Tachina_grossa_genome_assembly,_chromosome:_4	AUGUSTUS	intron	7104204	7104273	1	-	.	ID=g21991.t1.intron4;Parent=g21991.t1;
OX465277.1_Tachina_grossa_genome_assembly,_chromosome:_4	AUGUSTUS	CDS	7104274	7105199	1	-	0	ID=g21991.t1.CDS5;Parent=g21991.t1;
OX465277.1_Tachina_grossa_genome_assembly,_chromosome:_4	AUGUSTUS	exon	7104274	7105199	.	-	.	ID=g21991.t1.exon5;Parent=g21991.t1;
OX465277.1_Tachina_grossa_genome_assembly,_chromosome:_4	AUGUSTUS	intron	7105200	7106691	1	-	.	ID=g21991.t1.intron5;Parent=g21991.t1;
OX465277.1_Tachina_grossa_genome_assembly,_chromosome:_4	AUGUSTUS	CDS	7106692	7106967	1	-	0	ID=g21991.t1.CDS6;Parent=g21991.t1;
OX465277.1_Tachina_grossa_genome_assembly,_chromosome:_4	AUGUSTUS	exon	7106692	7106967	.	-	.	ID=g21991.t1.exon6;Parent=g21991.t1;
OX465277.1_Tachina_grossa_genome_assembly,_chromosome:_4	AUGUSTUS	intron	7106968	7107037	1	-	.	ID=g21991.t1.intron6;Parent=g21991.t1;
OX465277.1_Tachina_grossa_genome_assembly,_chromosome:_4	AUGUSTUS	CDS	7107038	7107249	1	-	2	ID=g21991.t1.CDS7;Parent=g21991.t1;
OX465277.1_Tachina_grossa_genome_assembly,_chromosome:_4	AUGUSTUS	exon	7107038	7107249	.	-	.	ID=g21991.t1.exon7;Parent=g21991.t1;
OX465277.1_Tachina_grossa_genome_assembly,_chromosome:_4	AUGUSTUS	intron	7107250	7108696	1	-	.	ID=g21991.t1.intron7;Parent=g21991.t1;
OX465277.1_Tachina_grossa_genome_assembly,_chromosome:_4	AUGUSTUS	CDS	7108697	7109041	1	-	2	ID=g21991.t1.CDS8;Parent=g21991.t1;
OX465277.1_Tachina_grossa_genome_assembly,_chromosome:_4	AUGUSTUS	exon	7108697	7109041	.	-	.	ID=g21991.t1.exon8;Parent=g21991.t1;
OX465277.1_Tachina_grossa_genome_assembly,_chromosome:_4	AUGUSTUS	intron	7109042	7111087	1	-	.	ID=g21991.t1.intron8;Parent=g21991.t1;
OX465277.1_Tachina_grossa_genome_assembly,_chromosome:_4	AUGUSTUS	CDS	7111088	7111138	1	-	2	ID=g21991.t1.CDS9;Parent=g21991.t1;
OX465277.1_Tachina_grossa_genome_assembly,_chromosome:_4	AUGUSTUS	exon	7111088	7111138	.	-	.	ID=g21991.t1.exon9;Parent=g21991.t1;
OX465277.1_Tachina_grossa_genome_assembly,_chromosome:_4	AUGUSTUS	intron	7111139	7114499	1	-	.	ID=g21991.t1.intron9;Parent=g21991.t1;
OX465277.1_Tachina_grossa_genome_assembly,_chromosome:_4	AUGUSTUS	CDS	7114500	7114668	1	-	0	ID=g21991.t1.CDS10;Parent=g21991.t1;
OX465277.1_Tachina_grossa_genome_assembly,_chromosome:_4	AUGUSTUS	exon	7114500	7114668	.	-	.	ID=g21991.t1.exon10;Parent=g21991.t1;
OX465277.1_Tachina_grossa_genome_assembly,_chromosome:_4	AUGUSTUS	intron	7114669	7114816	1	-	.	ID=g21991.t1.intron10;Parent=g21991.t1;
OX465277.1_Tachina_grossa_genome_assembly,_chromosome:_4	AUGUSTUS	CDS	7114817	7115057	1	-	1	ID=g21991.t1.CDS11;Parent=g21991.t1;
OX465277.1_Tachina_grossa_genome_assembly,_chromosome:_4	AUGUSTUS	exon	7114817	7115057	.	-	.	ID=g21991.t1.exon11;Parent=g21991.t1;
OX465277.1_Tachina_grossa_genome_assembly,_chromosome:_4	AUGUSTUS	intron	7115058	7115141	1	-	.	ID=g21991.t1.intron11;Parent=g21991.t1;
OX465277.1_Tachina_grossa_genome_assembly,_chromosome:_4	AUGUSTUS	CDS	7115142	7115466	1	-	2	ID=g21991.t1.CDS12;Parent=g21991.t1;
OX465277.1_Tachina_grossa_genome_assembly,_chromosome:_4	AUGUSTUS	exon	7115142	7115466	.	-	.	ID=g21991.t1.exon12;Parent=g21991.t1;
OX465277.1_Tachina_grossa_genome_assembly,_chromosome:_4	AUGUSTUS	intron	7115467	7115541	1	-	.	ID=g21991.t1.intron12;Parent=g21991.t1;
OX465277.1_Tachina_grossa_genome_assembly,_chromosome:_4	AUGUSTUS	CDS	7115542	7116098	1	-	1	ID=g21991.t1.CDS13;Parent=g21991.t1;
OX465277.1_Tachina_grossa_genome_assembly,_chromosome:_4	AUGUSTUS	exon	7115542	7116098	.	-	.	ID=g21991.t1.exon13;Parent=g21991.t1;
OX465277.1_Tachina_grossa_genome_assembly,_chromosome:_4	AUGUSTUS	intron	7116099	7116169	1	-	.	ID=g21991.t1.intron13;Parent=g21991.t1;
OX465277.1_Tachina_grossa_genome_assembly,_chromosome:_4	AUGUSTUS	CDS	7116170	7116353	1	-	2	ID=g21991.t1.CDS14;Parent=g21991.t1;
OX465277.1_Tachina_grossa_genome_assembly,_chromosome:_4	AUGUSTUS	exon	7116170	7116353	.	-	.	ID=g21991.t1.exon14;Parent=g21991.t1;
OX465277.1_Tachina_grossa_genome_assembly,_chromosome:_4	AUGUSTUS	intron	7116354	7116651	1	-	.	ID=g21991.t1.intron14;Parent=g21991.t1;
OX465277.1_Tachina_grossa_genome_assembly,_chromosome:_4	AUGUSTUS	CDS	7116652	7116914	1	-	1	ID=g21991.t1.CDS15;Parent=g21991.t1;
OX465277.1_Tachina_grossa_genome_assembly,_chromosome:_4	AUGUSTUS	exon	7116652	7116914	.	-	.	ID=g21991.t1.exon15;Parent=g21991.t1;
OX465277.1_Tachina_grossa_genome_assembly,_chromosome:_4	AUGUSTUS	intron	7116915	7116983	1	-	.	ID=g21991.t1.intron15;Parent=g21991.t1;
OX465277.1_Tachina_grossa_genome_assembly,_chromosome:_4	AUGUSTUS	CDS	7116984	7117617	1	-	2	ID=g21991.t1.CDS16;Parent=g21991.t1;
OX465277.1_Tachina_grossa_genome_assembly,_chromosome:_4	AUGUSTUS	exon	7116984	7117617	.	-	.	ID=g21991.t1.exon16;Parent=g21991.t1;
OX465277.1_Tachina_grossa_genome_assembly,_chromosome:_4	AUGUSTUS	intron	7117618	7117850	1	-	.	ID=g21991.t1.intron16;Parent=g21991.t1;
OX465277.1_Tachina_grossa_genome_assembly,_chromosome:_4	AUGUSTUS	CDS	7117851	7118031	1	-	0	ID=g21991.t1.CDS17;Parent=g21991.t1;
OX465277.1_Tachina_grossa_genome_assembly,_chromosome:_4	AUGUSTUS	exon	7117851	7118031	.	-	.	ID=g21991.t1.exon17;Parent=g21991.t1;
OX465277.1_Tachina_grossa_genome_assembly,_chromosome:_4	AUGUSTUS	intron	7118032	7121592	1	-	.	ID=g21991.t1.intron17;Parent=g21991.t1;
OX465277.1_Tachina_grossa_genome_assembly,_chromosome:_4	AUGUSTUS	CDS	7121593	7121729	1	-	2	ID=g21991.t1.CDS18;Parent=g21991.t1;
OX465277.1_Tachina_grossa_genome_assembly,_chromosome:_4	AUGUSTUS	exon	7121593	7121729	.	-	.	ID=g21991.t1.exon18;Parent=g21991.t1;
OX465277.1_Tachina_grossa_genome_assembly,_chromosome:_4	AUGUSTUS	intron	7121730	7122706	1	-	.	ID=g21991.t1.intron18;Parent=g21991.t1;
OX465277.1_Tachina_grossa_genome_assembly,_chromosome:_4	AUGUSTUS	CDS	7122707	7122883	0.93	-	2	ID=g21991.t1.CDS19;Parent=g21991.t1;
OX465277.1_Tachina_grossa_genome_assembly,_chromosome:_4	AUGUSTUS	exon	7122707	7122883	.	-	.	ID=g21991.t1.exon19;Parent=g21991.t1;
OX465277.1_Tachina_grossa_genome_assembly,_chromosome:_4	AUGUSTUS	intron	7122884	7124781	0.93	-	.	ID=g21991.t1.intron19;Parent=g21991.t1;
OX465277.1_Tachina_grossa_genome_assembly,_chromosome:_4	AUGUSTUS	CDS	7124782	7128087	1	-	2	ID=g21991.t1.CDS20;Parent=g21991.t1;
OX465277.1_Tachina_grossa_genome_assembly,_chromosome:_4	AUGUSTUS	exon	7124782	7128087	.	-	.	ID=g21991.t1.exon20;Parent=g21991.t1;
OX465277.1_Tachina_grossa_genome_assembly,_chromosome:_4	AUGUSTUS	intron	7128088	7128141	1	-	.	ID=g21991.t1.intron20;Parent=g21991.t1;
OX465277.1_Tachina_grossa_genome_assembly,_chromosome:_4	AUGUSTUS	CDS	7128142	7128528	1	-	2	ID=g21991.t1.CDS21;Parent=g21991.t1;
OX465277.1_Tachina_grossa_genome_assembly,_chromosome:_4	AUGUSTUS	exon	7128142	7128528	.	-	.	ID=g21991.t1.exon21;Parent=g21991.t1;
OX465277.1_Tachina_grossa_genome_assembly,_chromosome:_4	AUGUSTUS	intron	7128529	7128970	1	-	.	ID=g21991.t1.intron21;Parent=g21991.t1;
OX465277.1_Tachina_grossa_genome_assembly,_chromosome:_4	AUGUSTUS	CDS	7128971	7129198	1	-	2	ID=g21991.t1.CDS22;Parent=g21991.t1;
OX465277.1_Tachina_grossa_genome_assembly,_chromosome:_4	AUGUSTUS	exon	7128971	7129198	.	-	.	ID=g21991.t1.exon22;Parent=g21991.t1;
OX465277.1_Tachina_grossa_genome_assembly,_chromosome:_4	AUGUSTUS	intron	7129199	7131824	1	-	.	ID=g21991.t1.intron22;Parent=g21991.t1;
OX465277.1_Tachina_grossa_genome_assembly,_chromosome:_4	AUGUSTUS	CDS	7131825	7131896	1	-	2	ID=g21991.t1.CDS23;Parent=g21991.t1;
OX465277.1_Tachina_grossa_genome_assembly,_chromosome:_4	AUGUSTUS	exon	7131825	7131896	.	-	.	ID=g21991.t1.exon23;Parent=g21991.t1;
OX465277.1_Tachina_grossa_genome_assembly,_chromosome:_4	AUGUSTUS	intron	7131897	7136031	1	-	.	ID=g21991.t1.intron23;Parent=g21991.t1;
OX465277.1_Tachina_grossa_genome_assembly,_chromosome:_4	AUGUSTUS	CDS	7136032	7136274	1	-	2	ID=g21991.t1.CDS24;Parent=g21991.t1;
OX465277.1_Tachina_grossa_genome_assembly,_chromosome:_4	AUGUSTUS	exon	7136032	7136274	.	-	.	ID=g21991.t1.exon24;Parent=g21991.t1;
OX465277.1_Tachina_grossa_genome_assembly,_chromosome:_4	AUGUSTUS	intron	7136275	7138454	1	-	.	ID=g21991.t1.intron24;Parent=g21991.t1;
OX465277.1_Tachina_grossa_genome_assembly,_chromosome:_4	AUGUSTUS	CDS	7138455	7138712	1	-	2	ID=g21991.t1.CDS25;Parent=g21991.t1;
OX465277.1_Tachina_grossa_genome_assembly,_chromosome:_4	AUGUSTUS	exon	7138455	7138712	.	-	.	ID=g21991.t1.exon25;Parent=g21991.t1;
OX465277.1_Tachina_grossa_genome_assembly,_chromosome:_4	AUGUSTUS	intron	7138713	7139220	1	-	.	ID=g21991.t1.intron25;Parent=g21991.t1;
OX465277.1_Tachina_grossa_genome_assembly,_chromosome:_4	AUGUSTUS	CDS	7139221	7139385	1	-	2	ID=g21991.t1.CDS26;Parent=g21991.t1;
OX465277.1_Tachina_grossa_genome_assembly,_chromosome:_4	AUGUSTUS	exon	7139221	7139385	.	-	.	ID=g21991.t1.exon26;Parent=g21991.t1;
OX465277.1_Tachina_grossa_genome_assembly,_chromosome:_4	AUGUSTUS	intron	7139386	7141766	1	-	.	ID=g21991.t1.intron26;Parent=g21991.t1;
OX465277.1_Tachina_grossa_genome_assembly,_chromosome:_4	AUGUSTUS	CDS	7141767	7141877	1	-	2	ID=g21991.t1.CDS27;Parent=g21991.t1;
OX465277.1_Tachina_grossa_genome_assembly,_chromosome:_4	AUGUSTUS	exon	7141767	7141877	.	-	.	ID=g21991.t1.exon27;Parent=g21991.t1;
OX465277.1_Tachina_grossa_genome_assembly,_chromosome:_4	AUGUSTUS	intron	7141878	7142180	1	-	.	ID=g21991.t1.intron27;Parent=g21991.t1;
OX465277.1_Tachina_grossa_genome_assembly,_chromosome:_4	AUGUSTUS	CDS	7142181	7142266	1	-	1	ID=g21991.t1.CDS28;Parent=g21991.t1;
OX465277.1_Tachina_grossa_genome_assembly,_chromosome:_4	AUGUSTUS	exon	7142181	7142266	.	-	.	ID=g21991.t1.exon28;Parent=g21991.t1;
OX465277.1_Tachina_grossa_genome_assembly,_chromosome:_4	AUGUSTUS	intron	7142267	7144458	1	-	.	ID=g21991.t1.intron28;Parent=g21991.t1;
OX465277.1_Tachina_grossa_genome_assembly,_chromosome:_4	AUGUSTUS	CDS	7144459	7144594	1	-	2	ID=g21991.t1.CDS29;Parent=g21991.t1;
OX465277.1_Tachina_grossa_genome_assembly,_chromosome:_4	AUGUSTUS	exon	7144459	7144594	.	-	.	ID=g21991.t1.exon29;Parent=g21991.t1;
OX465277.1_Tachina_grossa_genome_assembly,_chromosome:_4	AUGUSTUS	intron	7144595	7144770	1	-	.	ID=g21991.t1.intron29;Parent=g21991.t1;
OX465277.1_Tachina_grossa_genome_assembly,_chromosome:_4	AUGUSTUS	CDS	7144771	7144917	0.98	-	2	ID=g21991.t1.CDS30;Parent=g21991.t1;
OX465277.1_Tachina_grossa_genome_assembly,_chromosome:_4	AUGUSTUS	exon	7144771	7144917	.	-	.	ID=g21991.t1.exon30;Parent=g21991.t1;
OX465277.1_Tachina_grossa_genome_assembly,_chromosome:_4	AUGUSTUS	intron	7144918	7145210	0.98	-	.	ID=g21991.t1.intron30;Parent=g21991.t1;
OX465277.1_Tachina_grossa_genome_assembly,_chromosome:_4	AUGUSTUS	CDS	7145211	7145384	1	-	2	ID=g21991.t1.CDS31;Parent=g21991.t1;
OX465277.1_Tachina_grossa_genome_assembly,_chromosome:_4	AUGUSTUS	exon	7145211	7145384	.	-	.	ID=g21991.t1.exon31;Parent=g21991.t1;
OX465277.1_Tachina_grossa_genome_assembly,_chromosome:_4	AUGUSTUS	intron	7145385	7148221	1	-	.	ID=g21991.t1.intron31;Parent=g21991.t1;
OX465277.1_Tachina_grossa_genome_assembly,_chromosome:_4	AUGUSTUS	CDS	7148222	7148315	1	-	0	ID=g21991.t1.CDS32;Parent=g21991.t1;
OX465277.1_Tachina_grossa_genome_assembly,_chromosome:_4	AUGUSTUS	exon	7148222	7148315	.	-	.	ID=g21991.t1.exon32;Parent=g21991.t1;
OX465277.1_Tachina_grossa_genome_assembly,_chromosome:_4	AUGUSTUS	intron	7148316	7148463	1	-	.	ID=g21991.t1.intron32;Parent=g21991.t1;
OX465277.1_Tachina_grossa_genome_assembly,_chromosome:_4	AUGUSTUS	CDS	7148464	7148603	0.98	-	2	ID=g21991.t1.CDS33;Parent=g21991.t1;
OX465277.1_Tachina_grossa_genome_assembly,_chromosome:_4	AUGUSTUS	exon	7148464	7148603	.	-	.	ID=g21991.t1.exon33;Parent=g21991.t1;
OX465277.1_Tachina_grossa_genome_assembly,_chromosome:_4	AUGUSTUS	intron	7148604	7152228	0.98	-	.	ID=g21991.t1.intron33;Parent=g21991.t1;
OX465277.1_Tachina_grossa_genome_assembly,_chromosome:_4	AUGUSTUS	CDS	7152229	7152756	1	-	2	ID=g21991.t1.CDS34;Parent=g21991.t1;
OX465277.1_Tachina_grossa_genome_assembly,_chromosome:_4	AUGUSTUS	exon	7152229	7152756	.	-	.	ID=g21991.t1.exon34;Parent=g21991.t1;
OX465277.1_Tachina_grossa_genome_assembly,_chromosome:_4	AUGUSTUS	intron	7152757	7153342	0.99	-	.	ID=g21991.t1.intron34;Parent=g21991.t1;
OX465277.1_Tachina_grossa_genome_assembly,_chromosome:_4	AUGUSTUS	CDS	7153343	7153474	0.99	-	2	ID=g21991.t1.CDS35;Parent=g21991.t1;
OX465277.1_Tachina_grossa_genome_assembly,_chromosome:_4	AUGUSTUS	exon	7153343	7153474	.	-	.	ID=g21991.t1.exon35;Parent=g21991.t1;
OX465277.1_Tachina_grossa_genome_assembly,_chromosome:_4	AUGUSTUS	intron	7153475	7157754	0.67	-	.	ID=g21991.t1.intron35;Parent=g21991.t1;
OX465277.1_Tachina_grossa_genome_assembly,_chromosome:_4	AUGUSTUS	CDS	7157755	7157916	0.27	-	2	ID=g21991.t1.CDS36;Parent=g21991.t1;
OX465277.1_Tachina_grossa_genome_assembly,_chromosome:_4	AUGUSTUS	exon	7157755	7157916	.	-	.	ID=g21991.t1.exon36;Parent=g21991.t1;
OX465277.1_Tachina_grossa_genome_assembly,_chromosome:_4	AUGUSTUS	intron	7157917	7157973	0.27	-	.	ID=g21991.t1.intron36;Parent=g21991.t1;
OX465277.1_Tachina_grossa_genome_assembly,_chromosome:_4	AUGUSTUS	CDS	7157974	7158105	0.78	-	2	ID=g21991.t1.CDS37;Parent=g21991.t1;
OX465277.1_Tachina_grossa_genome_assembly,_chromosome:_4	AUGUSTUS	exon	7157974	7158105	.	-	.	ID=g21991.t1.exon37;Parent=g21991.t1;
OX465277.1_Tachina_grossa_genome_assembly,_chromosome:_4	AUGUSTUS	intron	7158106	7158319	0.82	-	.	ID=g21991.t1.intron37;Parent=g21991.t1;
OX465277.1_Tachina_grossa_genome_assembly,_chromosome:_4	AUGUSTUS	CDS	7158320	7158442	1	-	2	ID=g21991.t1.CDS38;Parent=g21991.t1;
OX465277.1_Tachina_grossa_genome_assembly,_chromosome:_4	AUGUSTUS	exon	7158320	7158442	.	-	.	ID=g21991.t1.exon38;Parent=g21991.t1;
OX465277.1_Tachina_grossa_genome_assembly,_chromosome:_4	AUGUSTUS	intron	7158443	7158853	1	-	.	ID=g21991.t1.intron38;Parent=g21991.t1;
OX465277.1_Tachina_grossa_genome_assembly,_chromosome:_4	AUGUSTUS	CDS	7158854	7158964	1	-	2	ID=g21991.t1.CDS39;Parent=g21991.t1;
OX465277.1_Tachina_grossa_genome_assembly,_chromosome:_4	AUGUSTUS	exon	7158854	7158964	.	-	.	ID=g21991.t1.exon39;Parent=g21991.t1;
OX465277.1_Tachina_grossa_genome_assembly,_chromosome:_4	AUGUSTUS	intron	7158965	7163085	0.74	-	.	ID=g21991.t1.intron39;Parent=g21991.t1;
OX465277.1_Tachina_grossa_genome_assembly,_chromosome:_4	AUGUSTUS	CDS	7163086	7163098	0.74	-	0	ID=g21991.t1.CDS40;Parent=g21991.t1;
OX465277.1_Tachina_grossa_genome_assembly,_chromosome:_4	AUGUSTUS	exon	7163086	7163098	.	-	.	ID=g21991.t1.exon40;Parent=g21991.t1;
OX465277.1_Tachina_grossa_genome_assembly,_chromosome:_4	AUGUSTUS	start_codon	7163096	7163098	.	-	0	ID=g21991.t1.start1;Parent=g21991.t1;
OX465277.1_Tachina_grossa_genome_assembly,_chromosome:_4	AUGUSTUS	mRNA	7102751	7163098	0.21	-	.	ID=g21991.t2;Parent=g21991;
OX465277.1_Tachina_grossa_genome_assembly,_chromosome:_4	AUGUSTUS	stop_codon	7102751	7102753	.	-	0	ID=g21991.t2.stop1;Parent=g21991.t2;
OX465277.1_Tachina_grossa_genome_assembly,_chromosome:_4	AUGUSTUS	CDS	7102751	7102902	1	-	2	ID=g21991.t2.CDS1;Parent=g21991.t2;
OX465277.1_Tachina_grossa_genome_assembly,_chromosome:_4	AUGUSTUS	exon	7102751	7102902	.	-	.	ID=g21991.t2.exon1;Parent=g21991.t2;
OX465277.1_Tachina_grossa_genome_assembly,_chromosome:_4	AUGUSTUS	intron	7102903	7102972	1	-	.	ID=g21991.t2.intron1;Parent=g21991.t2;
OX465277.1_Tachina_grossa_genome_assembly,_chromosome:_4	AUGUSTUS	CDS	7102973	7103389	1	-	2	ID=g21991.t2.CDS2;Parent=g21991.t2;
OX465277.1_Tachina_grossa_genome_assembly,_chromosome:_4	AUGUSTUS	exon	7102973	7103389	.	-	.	ID=g21991.t2.exon2;Parent=g21991.t2;
OX465277.1_Tachina_grossa_genome_assembly,_chromosome:_4	AUGUSTUS	intron	7103390	7103459	1	-	.	ID=g21991.t2.intron2;Parent=g21991.t2;
OX465277.1_Tachina_grossa_genome_assembly,_chromosome:_4	AUGUSTUS	CDS	7103460	7103718	1	-	0	ID=g21991.t2.CDS3;Parent=g21991.t2;
OX465277.1_Tachina_grossa_genome_assembly,_chromosome:_4	AUGUSTUS	exon	7103460	7103718	.	-	.	ID=g21991.t2.exon3;Parent=g21991.t2;
OX465277.1_Tachina_grossa_genome_assembly,_chromosome:_4	AUGUSTUS	intron	7103719	7103785	1	-	.	ID=g21991.t2.intron3;Parent=g21991.t2;
OX465277.1_Tachina_grossa_genome_assembly,_chromosome:_4	AUGUSTUS	CDS	7103786	7104203	1	-	1	ID=g21991.t2.CDS4;Parent=g21991.t2;
OX465277.1_Tachina_grossa_genome_assembly,_chromosome:_4	AUGUSTUS	exon	7103786	7104203	.	-	.	ID=g21991.t2.exon4;Parent=g21991.t2;
OX465277.1_Tachina_grossa_genome_assembly,_chromosome:_4	AUGUSTUS	intron	7104204	7104273	1	-	.	ID=g21991.t2.intron4;Parent=g21991.t2;
OX465277.1_Tachina_grossa_genome_assembly,_chromosome:_4	AUGUSTUS	CDS	7104274	7105199	1	-	0	ID=g21991.t2.CDS5;Parent=g21991.t2;
OX465277.1_Tachina_grossa_genome_assembly,_chromosome:_4	AUGUSTUS	exon	7104274	7105199	.	-	.	ID=g21991.t2.exon5;Parent=g21991.t2;
OX465277.1_Tachina_grossa_genome_assembly,_chromosome:_4	AUGUSTUS	intron	7105200	7106691	1	-	.	ID=g21991.t2.intron5;Parent=g21991.t2;
OX465277.1_Tachina_grossa_genome_assembly,_chromosome:_4	AUGUSTUS	CDS	7106692	7106967	1	-	0	ID=g21991.t2.CDS6;Parent=g21991.t2;
OX465277.1_Tachina_grossa_genome_assembly,_chromosome:_4	AUGUSTUS	exon	7106692	7106967	.	-	.	ID=g21991.t2.exon6;Parent=g21991.t2;
OX465277.1_Tachina_grossa_genome_assembly,_chromosome:_4	AUGUSTUS	intron	7106968	7107037	1	-	.	ID=g21991.t2.intron6;Parent=g21991.t2;
OX465277.1_Tachina_grossa_genome_assembly,_chromosome:_4	AUGUSTUS	CDS	7107038	7107249	1	-	2	ID=g21991.t2.CDS7;Parent=g21991.t2;
OX465277.1_Tachina_grossa_genome_assembly,_chromosome:_4	AUGUSTUS	exon	7107038	7107249	.	-	.	ID=g21991.t2.exon7;Parent=g21991.t2;
OX465277.1_Tachina_grossa_genome_assembly,_chromosome:_4	AUGUSTUS	intron	7107250	7108696	1	-	.	ID=g21991.t2.intron7;Parent=g21991.t2;
OX465277.1_Tachina_grossa_genome_assembly,_chromosome:_4	AUGUSTUS	CDS	7108697	7109041	1	-	2	ID=g21991.t2.CDS8;Parent=g21991.t2;
OX465277.1_Tachina_grossa_genome_assembly,_chromosome:_4	AUGUSTUS	exon	7108697	7109041	.	-	.	ID=g21991.t2.exon8;Parent=g21991.t2;
OX465277.1_Tachina_grossa_genome_assembly,_chromosome:_4	AUGUSTUS	intron	7109042	7111087	1	-	.	ID=g21991.t2.intron8;Parent=g21991.t2;
OX465277.1_Tachina_grossa_genome_assembly,_chromosome:_4	AUGUSTUS	CDS	7111088	7111138	1	-	2	ID=g21991.t2.CDS9;Parent=g21991.t2;
OX465277.1_Tachina_grossa_genome_assembly,_chromosome:_4	AUGUSTUS	exon	7111088	7111138	.	-	.	ID=g21991.t2.exon9;Parent=g21991.t2;
OX465277.1_Tachina_grossa_genome_assembly,_chromosome:_4	AUGUSTUS	intron	7111139	7114499	1	-	.	ID=g21991.t2.intron9;Parent=g21991.t2;
OX465277.1_Tachina_grossa_genome_assembly,_chromosome:_4	AUGUSTUS	CDS	7114500	7114668	1	-	0	ID=g21991.t2.CDS10;Parent=g21991.t2;
OX465277.1_Tachina_grossa_genome_assembly,_chromosome:_4	AUGUSTUS	exon	7114500	7114668	.	-	.	ID=g21991.t2.exon10;Parent=g21991.t2;
OX465277.1_Tachina_grossa_genome_assembly,_chromosome:_4	AUGUSTUS	intron	7114669	7114816	1	-	.	ID=g21991.t2.intron10;Parent=g21991.t2;
OX465277.1_Tachina_grossa_genome_assembly,_chromosome:_4	AUGUSTUS	CDS	7114817	7115057	1	-	1	ID=g21991.t2.CDS11;Parent=g21991.t2;
OX465277.1_Tachina_grossa_genome_assembly,_chromosome:_4	AUGUSTUS	exon	7114817	7115057	.	-	.	ID=g21991.t2.exon11;Parent=g21991.t2;
OX465277.1_Tachina_grossa_genome_assembly,_chromosome:_4	AUGUSTUS	intron	7115058	7115141	1	-	.	ID=g21991.t2.intron11;Parent=g21991.t2;
OX465277.1_Tachina_grossa_genome_assembly,_chromosome:_4	AUGUSTUS	CDS	7115142	7115466	1	-	2	ID=g21991.t2.CDS12;Parent=g21991.t2;
OX465277.1_Tachina_grossa_genome_assembly,_chromosome:_4	AUGUSTUS	exon	7115142	7115466	.	-	.	ID=g21991.t2.exon12;Parent=g21991.t2;
OX465277.1_Tachina_grossa_genome_assembly,_chromosome:_4	AUGUSTUS	intron	7115467	7115541	1	-	.	ID=g21991.t2.intron12;Parent=g21991.t2;
OX465277.1_Tachina_grossa_genome_assembly,_chromosome:_4	AUGUSTUS	CDS	7115542	7116098	1	-	1	ID=g21991.t2.CDS13;Parent=g21991.t2;
OX465277.1_Tachina_grossa_genome_assembly,_chromosome:_4	AUGUSTUS	exon	7115542	7116098	.	-	.	ID=g21991.t2.exon13;Parent=g21991.t2;
OX465277.1_Tachina_grossa_genome_assembly,_chromosome:_4	AUGUSTUS	intron	7116099	7116169	1	-	.	ID=g21991.t2.intron13;Parent=g21991.t2;
OX465277.1_Tachina_grossa_genome_assembly,_chromosome:_4	AUGUSTUS	CDS	7116170	7116353	1	-	2	ID=g21991.t2.CDS14;Parent=g21991.t2;
OX465277.1_Tachina_grossa_genome_assembly,_chromosome:_4	AUGUSTUS	exon	7116170	7116353	.	-	.	ID=g21991.t2.exon14;Parent=g21991.t2;
OX465277.1_Tachina_grossa_genome_assembly,_chromosome:_4	AUGUSTUS	intron	7116354	7116651	1	-	.	ID=g21991.t2.intron14;Parent=g21991.t2;
OX465277.1_Tachina_grossa_genome_assembly,_chromosome:_4	AUGUSTUS	CDS	7116652	7116914	1	-	1	ID=g21991.t2.CDS15;Parent=g21991.t2;
OX465277.1_Tachina_grossa_genome_assembly,_chromosome:_4	AUGUSTUS	exon	7116652	7116914	.	-	.	ID=g21991.t2.exon15;Parent=g21991.t2;
OX465277.1_Tachina_grossa_genome_assembly,_chromosome:_4	AUGUSTUS	intron	7116915	7116983	1	-	.	ID=g21991.t2.intron15;Parent=g21991.t2;
OX465277.1_Tachina_grossa_genome_assembly,_chromosome:_4	AUGUSTUS	CDS	7116984	7117617	1	-	2	ID=g21991.t2.CDS16;Parent=g21991.t2;
OX465277.1_Tachina_grossa_genome_assembly,_chromosome:_4	AUGUSTUS	exon	7116984	7117617	.	-	.	ID=g21991.t2.exon16;Parent=g21991.t2;
OX465277.1_Tachina_grossa_genome_assembly,_chromosome:_4	AUGUSTUS	intron	7117618	7117850	1	-	.	ID=g21991.t2.intron16;Parent=g21991.t2;
OX465277.1_Tachina_grossa_genome_assembly,_chromosome:_4	AUGUSTUS	CDS	7117851	7118031	1	-	0	ID=g21991.t2.CDS17;Parent=g21991.t2;
OX465277.1_Tachina_grossa_genome_assembly,_chromosome:_4	AUGUSTUS	exon	7117851	7118031	.	-	.	ID=g21991.t2.exon17;Parent=g21991.t2;
OX465277.1_Tachina_grossa_genome_assembly,_chromosome:_4	AUGUSTUS	intron	7118032	7121592	1	-	.	ID=g21991.t2.intron17;Parent=g21991.t2;
OX465277.1_Tachina_grossa_genome_assembly,_chromosome:_4	AUGUSTUS	CDS	7121593	7121729	1	-	2	ID=g21991.t2.CDS18;Parent=g21991.t2;
OX465277.1_Tachina_grossa_genome_assembly,_chromosome:_4	AUGUSTUS	exon	7121593	7121729	.	-	.	ID=g21991.t2.exon18;Parent=g21991.t2;
OX465277.1_Tachina_grossa_genome_assembly,_chromosome:_4	AUGUSTUS	intron	7121730	7122706	1	-	.	ID=g21991.t2.intron18;Parent=g21991.t2;
OX465277.1_Tachina_grossa_genome_assembly,_chromosome:_4	AUGUSTUS	CDS	7122707	7122892	0.98	-	2	ID=g21991.t2.CDS19;Parent=g21991.t2;
OX465277.1_Tachina_grossa_genome_assembly,_chromosome:_4	AUGUSTUS	exon	7122707	7122892	.	-	.	ID=g21991.t2.exon19;Parent=g21991.t2;
OX465277.1_Tachina_grossa_genome_assembly,_chromosome:_4	AUGUSTUS	intron	7122893	7124781	0.98	-	.	ID=g21991.t2.intron19;Parent=g21991.t2;
OX465277.1_Tachina_grossa_genome_assembly,_chromosome:_4	AUGUSTUS	CDS	7124782	7128087	1	-	2	ID=g21991.t2.CDS20;Parent=g21991.t2;
OX465277.1_Tachina_grossa_genome_assembly,_chromosome:_4	AUGUSTUS	exon	7124782	7128087	.	-	.	ID=g21991.t2.exon20;Parent=g21991.t2;
OX465277.1_Tachina_grossa_genome_assembly,_chromosome:_4	AUGUSTUS	intron	7128088	7128141	1	-	.	ID=g21991.t2.intron20;Parent=g21991.t2;
OX465277.1_Tachina_grossa_genome_assembly,_chromosome:_4	AUGUSTUS	CDS	7128142	7128528	1	-	2	ID=g21991.t2.CDS21;Parent=g21991.t2;
OX465277.1_Tachina_grossa_genome_assembly,_chromosome:_4	AUGUSTUS	exon	7128142	7128528	.	-	.	ID=g21991.t2.exon21;Parent=g21991.t2;
OX465277.1_Tachina_grossa_genome_assembly,_chromosome:_4	AUGUSTUS	intron	7128529	7128970	1	-	.	ID=g21991.t2.intron21;Parent=g21991.t2;
OX465277.1_Tachina_grossa_genome_assembly,_chromosome:_4	AUGUSTUS	CDS	7128971	7129198	1	-	2	ID=g21991.t2.CDS22;Parent=g21991.t2;
OX465277.1_Tachina_grossa_genome_assembly,_chromosome:_4	AUGUSTUS	exon	7128971	7129198	.	-	.	ID=g21991.t2.exon22;Parent=g21991.t2;
OX465277.1_Tachina_grossa_genome_assembly,_chromosome:_4	AUGUSTUS	intron	7129199	7131824	1	-	.	ID=g21991.t2.intron22;Parent=g21991.t2;
OX465277.1_Tachina_grossa_genome_assembly,_chromosome:_4	AUGUSTUS	CDS	7131825	7131896	1	-	2	ID=g21991.t2.CDS23;Parent=g21991.t2;
OX465277.1_Tachina_grossa_genome_assembly,_chromosome:_4	AUGUSTUS	exon	7131825	7131896	.	-	.	ID=g21991.t2.exon23;Parent=g21991.t2;
OX465277.1_Tachina_grossa_genome_assembly,_chromosome:_4	AUGUSTUS	intron	7131897	7136031	1	-	.	ID=g21991.t2.intron23;Parent=g21991.t2;
OX465277.1_Tachina_grossa_genome_assembly,_chromosome:_4	AUGUSTUS	CDS	7136032	7136274	1	-	2	ID=g21991.t2.CDS24;Parent=g21991.t2;
OX465277.1_Tachina_grossa_genome_assembly,_chromosome:_4	AUGUSTUS	exon	7136032	7136274	.	-	.	ID=g21991.t2.exon24;Parent=g21991.t2;
OX465277.1_Tachina_grossa_genome_assembly,_chromosome:_4	AUGUSTUS	intron	7136275	7138454	1	-	.	ID=g21991.t2.intron24;Parent=g21991.t2;
OX465277.1_Tachina_grossa_genome_assembly,_chromosome:_4	AUGUSTUS	CDS	7138455	7138712	1	-	2	ID=g21991.t2.CDS25;Parent=g21991.t2;
OX465277.1_Tachina_grossa_genome_assembly,_chromosome:_4	AUGUSTUS	exon	7138455	7138712	.	-	.	ID=g21991.t2.exon25;Parent=g21991.t2;
OX465277.1_Tachina_grossa_genome_assembly,_chromosome:_4	AUGUSTUS	intron	7138713	7139220	1	-	.	ID=g21991.t2.intron25;Parent=g21991.t2;
OX465277.1_Tachina_grossa_genome_assembly,_chromosome:_4	AUGUSTUS	CDS	7139221	7139385	1	-	2	ID=g21991.t2.CDS26;Parent=g21991.t2;
OX465277.1_Tachina_grossa_genome_assembly,_chromosome:_4	AUGUSTUS	exon	7139221	7139385	.	-	.	ID=g21991.t2.exon26;Parent=g21991.t2;
OX465277.1_Tachina_grossa_genome_assembly,_chromosome:_4	AUGUSTUS	intron	7139386	7141766	1	-	.	ID=g21991.t2.intron26;Parent=g21991.t2;
OX465277.1_Tachina_grossa_genome_assembly,_chromosome:_4	AUGUSTUS	CDS	7141767	7141877	1	-	2	ID=g21991.t2.CDS27;Parent=g21991.t2;
OX465277.1_Tachina_grossa_genome_assembly,_chromosome:_4	AUGUSTUS	exon	7141767	7141877	.	-	.	ID=g21991.t2.exon27;Parent=g21991.t2;
OX465277.1_Tachina_grossa_genome_assembly,_chromosome:_4	AUGUSTUS	intron	7141878	7142180	1	-	.	ID=g21991.t2.intron27;Parent=g21991.t2;
OX465277.1_Tachina_grossa_genome_assembly,_chromosome:_4	AUGUSTUS	CDS	7142181	7142266	1	-	1	ID=g21991.t2.CDS28;Parent=g21991.t2;
OX465277.1_Tachina_grossa_genome_assembly,_chromosome:_4	AUGUSTUS	exon	7142181	7142266	.	-	.	ID=g21991.t2.exon28;Parent=g21991.t2;
OX465277.1_Tachina_grossa_genome_assembly,_chromosome:_4	AUGUSTUS	intron	7142267	7144458	1	-	.	ID=g21991.t2.intron28;Parent=g21991.t2;
OX465277.1_Tachina_grossa_genome_assembly,_chromosome:_4	AUGUSTUS	CDS	7144459	7144594	1	-	2	ID=g21991.t2.CDS29;Parent=g21991.t2;
OX465277.1_Tachina_grossa_genome_assembly,_chromosome:_4	AUGUSTUS	exon	7144459	7144594	.	-	.	ID=g21991.t2.exon29;Parent=g21991.t2;
OX465277.1_Tachina_grossa_genome_assembly,_chromosome:_4	AUGUSTUS	intron	7144595	7144770	1	-	.	ID=g21991.t2.intron29;Parent=g21991.t2;
OX465277.1_Tachina_grossa_genome_assembly,_chromosome:_4	AUGUSTUS	CDS	7144771	7144917	0.98	-	2	ID=g21991.t2.CDS30;Parent=g21991.t2;
OX465277.1_Tachina_grossa_genome_assembly,_chromosome:_4	AUGUSTUS	exon	7144771	7144917	.	-	.	ID=g21991.t2.exon30;Parent=g21991.t2;
OX465277.1_Tachina_grossa_genome_assembly,_chromosome:_4	AUGUSTUS	intron	7144918	7145210	0.98	-	.	ID=g21991.t2.intron30;Parent=g21991.t2;
OX465277.1_Tachina_grossa_genome_assembly,_chromosome:_4	AUGUSTUS	CDS	7145211	7145384	0.99	-	2	ID=g21991.t2.CDS31;Parent=g21991.t2;
OX465277.1_Tachina_grossa_genome_assembly,_chromosome:_4	AUGUSTUS	exon	7145211	7145384	.	-	.	ID=g21991.t2.exon31;Parent=g21991.t2;
OX465277.1_Tachina_grossa_genome_assembly,_chromosome:_4	AUGUSTUS	intron	7145385	7148221	0.99	-	.	ID=g21991.t2.intron31;Parent=g21991.t2;
OX465277.1_Tachina_grossa_genome_assembly,_chromosome:_4	AUGUSTUS	CDS	7148222	7148315	1	-	0	ID=g21991.t2.CDS32;Parent=g21991.t2;
OX465277.1_Tachina_grossa_genome_assembly,_chromosome:_4	AUGUSTUS	exon	7148222	7148315	.	-	.	ID=g21991.t2.exon32;Parent=g21991.t2;
OX465277.1_Tachina_grossa_genome_assembly,_chromosome:_4	AUGUSTUS	intron	7148316	7148463	0.99	-	.	ID=g21991.t2.intron32;Parent=g21991.t2;
OX465277.1_Tachina_grossa_genome_assembly,_chromosome:_4	AUGUSTUS	CDS	7148464	7148603	0.95	-	2	ID=g21991.t2.CDS33;Parent=g21991.t2;
OX465277.1_Tachina_grossa_genome_assembly,_chromosome:_4	AUGUSTUS	exon	7148464	7148603	.	-	.	ID=g21991.t2.exon33;Parent=g21991.t2;
OX465277.1_Tachina_grossa_genome_assembly,_chromosome:_4	AUGUSTUS	intron	7148604	7152228	0.95	-	.	ID=g21991.t2.intron33;Parent=g21991.t2;
OX465277.1_Tachina_grossa_genome_assembly,_chromosome:_4	AUGUSTUS	CDS	7152229	7152756	0.97	-	2	ID=g21991.t2.CDS34;Parent=g21991.t2;
OX465277.1_Tachina_grossa_genome_assembly,_chromosome:_4	AUGUSTUS	exon	7152229	7152756	.	-	.	ID=g21991.t2.exon34;Parent=g21991.t2;
OX465277.1_Tachina_grossa_genome_assembly,_chromosome:_4	AUGUSTUS	intron	7152757	7153342	0.99	-	.	ID=g21991.t2.intron34;Parent=g21991.t2;
OX465277.1_Tachina_grossa_genome_assembly,_chromosome:_4	AUGUSTUS	CDS	7153343	7153474	0.99	-	2	ID=g21991.t2.CDS35;Parent=g21991.t2;
OX465277.1_Tachina_grossa_genome_assembly,_chromosome:_4	AUGUSTUS	exon	7153343	7153474	.	-	.	ID=g21991.t2.exon35;Parent=g21991.t2;
OX465277.1_Tachina_grossa_genome_assembly,_chromosome:_4	AUGUSTUS	intron	7153475	7157754	0.75	-	.	ID=g21991.t2.intron35;Parent=g21991.t2;
OX465277.1_Tachina_grossa_genome_assembly,_chromosome:_4	AUGUSTUS	CDS	7157755	7157916	0.35	-	2	ID=g21991.t2.CDS36;Parent=g21991.t2;
OX465277.1_Tachina_grossa_genome_assembly,_chromosome:_4	AUGUSTUS	exon	7157755	7157916	.	-	.	ID=g21991.t2.exon36;Parent=g21991.t2;
OX465277.1_Tachina_grossa_genome_assembly,_chromosome:_4	AUGUSTUS	intron	7157917	7157973	0.35	-	.	ID=g21991.t2.intron36;Parent=g21991.t2;
OX465277.1_Tachina_grossa_genome_assembly,_chromosome:_4	AUGUSTUS	CDS	7157974	7158105	0.78	-	2	ID=g21991.t2.CDS37;Parent=g21991.t2;
OX465277.1_Tachina_grossa_genome_assembly,_chromosome:_4	AUGUSTUS	exon	7157974	7158105	.	-	.	ID=g21991.t2.exon37;Parent=g21991.t2;
OX465277.1_Tachina_grossa_genome_assembly,_chromosome:_4	AUGUSTUS	intron	7158106	7158319	0.82	-	.	ID=g21991.t2.intron37;Parent=g21991.t2;
OX465277.1_Tachina_grossa_genome_assembly,_chromosome:_4	AUGUSTUS	CDS	7158320	7158442	1	-	2	ID=g21991.t2.CDS38;Parent=g21991.t2;
OX465277.1_Tachina_grossa_genome_assembly,_chromosome:_4	AUGUSTUS	exon	7158320	7158442	.	-	.	ID=g21991.t2.exon38;Parent=g21991.t2;
OX465277.1_Tachina_grossa_genome_assembly,_chromosome:_4	AUGUSTUS	intron	7158443	7158853	1	-	.	ID=g21991.t2.intron38;Parent=g21991.t2;
OX465277.1_Tachina_grossa_genome_assembly,_chromosome:_4	AUGUSTUS	CDS	7158854	7158964	1	-	2	ID=g21991.t2.CDS39;Parent=g21991.t2;
OX465277.1_Tachina_grossa_genome_assembly,_chromosome:_4	AUGUSTUS	exon	7158854	7158964	.	-	.	ID=g21991.t2.exon39;Parent=g21991.t2;
OX465277.1_Tachina_grossa_genome_assembly,_chromosome:_4	AUGUSTUS	intron	7158965	7163085	0.73	-	.	ID=g21991.t2.intron39;Parent=g21991.t2;
OX465277.1_Tachina_grossa_genome_assembly,_chromosome:_4	AUGUSTUS	CDS	7163086	7163098	0.73	-	0	ID=g21991.t2.CDS40;Parent=g21991.t2;
OX465277.1_Tachina_grossa_genome_assembly,_chromosome:_4	AUGUSTUS	exon	7163086	7163098	.	-	.	ID=g21991.t2.exon40;Parent=g21991.t2;
OX465277.1_Tachina_grossa_genome_assembly,_chromosome:_4	AUGUSTUS	start_codon	7163096	7163098	.	-	0	ID=g21991.t2.start1;Parent=g21991.t2;
OX465277.1_Tachina_grossa_genome_assembly,_chromosome:_4	AUGUSTUS	mRNA	7102751	7163098	0.2	-	.	ID=g21991.t3;Parent=g21991;
OX465277.1_Tachina_grossa_genome_assembly,_chromosome:_4	AUGUSTUS	stop_codon	7102751	7102753	.	-	0	ID=g21991.t3.stop1;Parent=g21991.t3;
OX465277.1_Tachina_grossa_genome_assembly,_chromosome:_4	AUGUSTUS	CDS	7102751	7102902	1	-	2	ID=g21991.t3.CDS1;Parent=g21991.t3;
OX465277.1_Tachina_grossa_genome_assembly,_chromosome:_4	AUGUSTUS	exon	7102751	7102902	.	-	.	ID=g21991.t3.exon1;Parent=g21991.t3;
OX465277.1_Tachina_grossa_genome_assembly,_chromosome:_4	AUGUSTUS	intron	7102903	7102972	1	-	.	ID=g21991.t3.intron1;Parent=g21991.t3;
OX465277.1_Tachina_grossa_genome_assembly,_chromosome:_4	AUGUSTUS	CDS	7102973	7103389	1	-	2	ID=g21991.t3.CDS2;Parent=g21991.t3;
OX465277.1_Tachina_grossa_genome_assembly,_chromosome:_4	AUGUSTUS	exon	7102973	7103389	.	-	.	ID=g21991.t3.exon2;Parent=g21991.t3;
OX465277.1_Tachina_grossa_genome_assembly,_chromosome:_4	AUGUSTUS	intron	7103390	7103459	1	-	.	ID=g21991.t3.intron2;Parent=g21991.t3;
OX465277.1_Tachina_grossa_genome_assembly,_chromosome:_4	AUGUSTUS	CDS	7103460	7103718	1	-	0	ID=g21991.t3.CDS3;Parent=g21991.t3;
OX465277.1_Tachina_grossa_genome_assembly,_chromosome:_4	AUGUSTUS	exon	7103460	7103718	.	-	.	ID=g21991.t3.exon3;Parent=g21991.t3;
OX465277.1_Tachina_grossa_genome_assembly,_chromosome:_4	AUGUSTUS	intron	7103719	7103785	1	-	.	ID=g21991.t3.intron3;Parent=g21991.t3;
OX465277.1_Tachina_grossa_genome_assembly,_chromosome:_4	AUGUSTUS	CDS	7103786	7104203	1	-	1	ID=g21991.t3.CDS4;Parent=g21991.t3;
OX465277.1_Tachina_grossa_genome_assembly,_chromosome:_4	AUGUSTUS	exon	7103786	7104203	.	-	.	ID=g21991.t3.exon4;Parent=g21991.t3;
OX465277.1_Tachina_grossa_genome_assembly,_chromosome:_4	AUGUSTUS	intron	7104204	7104273	1	-	.	ID=g21991.t3.intron4;Parent=g21991.t3;
OX465277.1_Tachina_grossa_genome_assembly,_chromosome:_4	AUGUSTUS	CDS	7104274	7105199	1	-	0	ID=g21991.t3.CDS5;Parent=g21991.t3;
OX465277.1_Tachina_grossa_genome_assembly,_chromosome:_4	AUGUSTUS	exon	7104274	7105199	.	-	.	ID=g21991.t3.exon5;Parent=g21991.t3;
OX465277.1_Tachina_grossa_genome_assembly,_chromosome:_4	AUGUSTUS	intron	7105200	7106691	1	-	.	ID=g21991.t3.intron5;Parent=g21991.t3;
OX465277.1_Tachina_grossa_genome_assembly,_chromosome:_4	AUGUSTUS	CDS	7106692	7106967	1	-	0	ID=g21991.t3.CDS6;Parent=g21991.t3;
OX465277.1_Tachina_grossa_genome_assembly,_chromosome:_4	AUGUSTUS	exon	7106692	7106967	.	-	.	ID=g21991.t3.exon6;Parent=g21991.t3;
OX465277.1_Tachina_grossa_genome_assembly,_chromosome:_4	AUGUSTUS	intron	7106968	7107037	1	-	.	ID=g21991.t3.intron6;Parent=g21991.t3;
OX465277.1_Tachina_grossa_genome_assembly,_chromosome:_4	AUGUSTUS	CDS	7107038	7107249	1	-	2	ID=g21991.t3.CDS7;Parent=g21991.t3;
OX465277.1_Tachina_grossa_genome_assembly,_chromosome:_4	AUGUSTUS	exon	7107038	7107249	.	-	.	ID=g21991.t3.exon7;Parent=g21991.t3;
OX465277.1_Tachina_grossa_genome_assembly,_chromosome:_4	AUGUSTUS	intron	7107250	7108696	1	-	.	ID=g21991.t3.intron7;Parent=g21991.t3;
OX465277.1_Tachina_grossa_genome_assembly,_chromosome:_4	AUGUSTUS	CDS	7108697	7109041	1	-	2	ID=g21991.t3.CDS8;Parent=g21991.t3;
OX465277.1_Tachina_grossa_genome_assembly,_chromosome:_4	AUGUSTUS	exon	7108697	7109041	.	-	.	ID=g21991.t3.exon8;Parent=g21991.t3;
OX465277.1_Tachina_grossa_genome_assembly,_chromosome:_4	AUGUSTUS	intron	7109042	7111087	1	-	.	ID=g21991.t3.intron8;Parent=g21991.t3;
OX465277.1_Tachina_grossa_genome_assembly,_chromosome:_4	AUGUSTUS	CDS	7111088	7111138	1	-	2	ID=g21991.t3.CDS9;Parent=g21991.t3;
OX465277.1_Tachina_grossa_genome_assembly,_chromosome:_4	AUGUSTUS	exon	7111088	7111138	.	-	.	ID=g21991.t3.exon9;Parent=g21991.t3;
OX465277.1_Tachina_grossa_genome_assembly,_chromosome:_4	AUGUSTUS	intron	7111139	7114499	1	-	.	ID=g21991.t3.intron9;Parent=g21991.t3;
OX465277.1_Tachina_grossa_genome_assembly,_chromosome:_4	AUGUSTUS	CDS	7114500	7114668	1	-	0	ID=g21991.t3.CDS10;Parent=g21991.t3;
OX465277.1_Tachina_grossa_genome_assembly,_chromosome:_4	AUGUSTUS	exon	7114500	7114668	.	-	.	ID=g21991.t3.exon10;Parent=g21991.t3;
OX465277.1_Tachina_grossa_genome_assembly,_chromosome:_4	AUGUSTUS	intron	7114669	7114816	1	-	.	ID=g21991.t3.intron10;Parent=g21991.t3;
OX465277.1_Tachina_grossa_genome_assembly,_chromosome:_4	AUGUSTUS	CDS	7114817	7115057	1	-	1	ID=g21991.t3.CDS11;Parent=g21991.t3;
OX465277.1_Tachina_grossa_genome_assembly,_chromosome:_4	AUGUSTUS	exon	7114817	7115057	.	-	.	ID=g21991.t3.exon11;Parent=g21991.t3;
OX465277.1_Tachina_grossa_genome_assembly,_chromosome:_4	AUGUSTUS	intron	7115058	7115141	1	-	.	ID=g21991.t3.intron11;Parent=g21991.t3;
OX465277.1_Tachina_grossa_genome_assembly,_chromosome:_4	AUGUSTUS	CDS	7115142	7115466	1	-	2	ID=g21991.t3.CDS12;Parent=g21991.t3;
OX465277.1_Tachina_grossa_genome_assembly,_chromosome:_4	AUGUSTUS	exon	7115142	7115466	.	-	.	ID=g21991.t3.exon12;Parent=g21991.t3;
OX465277.1_Tachina_grossa_genome_assembly,_chromosome:_4	AUGUSTUS	intron	7115467	7115541	1	-	.	ID=g21991.t3.intron12;Parent=g21991.t3;
OX465277.1_Tachina_grossa_genome_assembly,_chromosome:_4	AUGUSTUS	CDS	7115542	7116098	1	-	1	ID=g21991.t3.CDS13;Parent=g21991.t3;
OX465277.1_Tachina_grossa_genome_assembly,_chromosome:_4	AUGUSTUS	exon	7115542	7116098	.	-	.	ID=g21991.t3.exon13;Parent=g21991.t3;
OX465277.1_Tachina_grossa_genome_assembly,_chromosome:_4	AUGUSTUS	intron	7116099	7116169	1	-	.	ID=g21991.t3.intron13;Parent=g21991.t3;
OX465277.1_Tachina_grossa_genome_assembly,_chromosome:_4	AUGUSTUS	CDS	7116170	7116353	1	-	2	ID=g21991.t3.CDS14;Parent=g21991.t3;
OX465277.1_Tachina_grossa_genome_assembly,_chromosome:_4	AUGUSTUS	exon	7116170	7116353	.	-	.	ID=g21991.t3.exon14;Parent=g21991.t3;
OX465277.1_Tachina_grossa_genome_assembly,_chromosome:_4	AUGUSTUS	intron	7116354	7116651	1	-	.	ID=g21991.t3.intron14;Parent=g21991.t3;
OX465277.1_Tachina_grossa_genome_assembly,_chromosome:_4	AUGUSTUS	CDS	7116652	7116914	1	-	1	ID=g21991.t3.CDS15;Parent=g21991.t3;
OX465277.1_Tachina_grossa_genome_assembly,_chromosome:_4	AUGUSTUS	exon	7116652	7116914	.	-	.	ID=g21991.t3.exon15;Parent=g21991.t3;
OX465277.1_Tachina_grossa_genome_assembly,_chromosome:_4	AUGUSTUS	intron	7116915	7116983	1	-	.	ID=g21991.t3.intron15;Parent=g21991.t3;
OX465277.1_Tachina_grossa_genome_assembly,_chromosome:_4	AUGUSTUS	CDS	7116984	7117617	1	-	2	ID=g21991.t3.CDS16;Parent=g21991.t3;
OX465277.1_Tachina_grossa_genome_assembly,_chromosome:_4	AUGUSTUS	exon	7116984	7117617	.	-	.	ID=g21991.t3.exon16;Parent=g21991.t3;
OX465277.1_Tachina_grossa_genome_assembly,_chromosome:_4	AUGUSTUS	intron	7117618	7117850	1	-	.	ID=g21991.t3.intron16;Parent=g21991.t3;
OX465277.1_Tachina_grossa_genome_assembly,_chromosome:_4	AUGUSTUS	CDS	7117851	7118031	1	-	0	ID=g21991.t3.CDS17;Parent=g21991.t3;
OX465277.1_Tachina_grossa_genome_assembly,_chromosome:_4	AUGUSTUS	exon	7117851	7118031	.	-	.	ID=g21991.t3.exon17;Parent=g21991.t3;
OX465277.1_Tachina_grossa_genome_assembly,_chromosome:_4	AUGUSTUS	intron	7118032	7121592	1	-	.	ID=g21991.t3.intron17;Parent=g21991.t3;
OX465277.1_Tachina_grossa_genome_assembly,_chromosome:_4	AUGUSTUS	CDS	7121593	7121729	1	-	2	ID=g21991.t3.CDS18;Parent=g21991.t3;
OX465277.1_Tachina_grossa_genome_assembly,_chromosome:_4	AUGUSTUS	exon	7121593	7121729	.	-	.	ID=g21991.t3.exon18;Parent=g21991.t3;
OX465277.1_Tachina_grossa_genome_assembly,_chromosome:_4	AUGUSTUS	intron	7121730	7122706	1	-	.	ID=g21991.t3.intron18;Parent=g21991.t3;
OX465277.1_Tachina_grossa_genome_assembly,_chromosome:_4	AUGUSTUS	CDS	7122707	7122892	0.95	-	2	ID=g21991.t3.CDS19;Parent=g21991.t3;
OX465277.1_Tachina_grossa_genome_assembly,_chromosome:_4	AUGUSTUS	exon	7122707	7122892	.	-	.	ID=g21991.t3.exon19;Parent=g21991.t3;
OX465277.1_Tachina_grossa_genome_assembly,_chromosome:_4	AUGUSTUS	intron	7122893	7124781	0.95	-	.	ID=g21991.t3.intron19;Parent=g21991.t3;
OX465277.1_Tachina_grossa_genome_assembly,_chromosome:_4	AUGUSTUS	CDS	7124782	7128087	1	-	2	ID=g21991.t3.CDS20;Parent=g21991.t3;
OX465277.1_Tachina_grossa_genome_assembly,_chromosome:_4	AUGUSTUS	exon	7124782	7128087	.	-	.	ID=g21991.t3.exon20;Parent=g21991.t3;
OX465277.1_Tachina_grossa_genome_assembly,_chromosome:_4	AUGUSTUS	intron	7128088	7128141	1	-	.	ID=g21991.t3.intron20;Parent=g21991.t3;
OX465277.1_Tachina_grossa_genome_assembly,_chromosome:_4	AUGUSTUS	CDS	7128142	7128528	1	-	2	ID=g21991.t3.CDS21;Parent=g21991.t3;
OX465277.1_Tachina_grossa_genome_assembly,_chromosome:_4	AUGUSTUS	exon	7128142	7128528	.	-	.	ID=g21991.t3.exon21;Parent=g21991.t3;
OX465277.1_Tachina_grossa_genome_assembly,_chromosome:_4	AUGUSTUS	intron	7128529	7128762	1	-	.	ID=g21991.t3.intron21;Parent=g21991.t3;
OX465277.1_Tachina_grossa_genome_assembly,_chromosome:_4	AUGUSTUS	CDS	7128763	7128849	1	-	2	ID=g21991.t3.CDS22;Parent=g21991.t3;
OX465277.1_Tachina_grossa_genome_assembly,_chromosome:_4	AUGUSTUS	exon	7128763	7128849	.	-	.	ID=g21991.t3.exon22;Parent=g21991.t3;
OX465277.1_Tachina_grossa_genome_assembly,_chromosome:_4	AUGUSTUS	intron	7128850	7128970	1	-	.	ID=g21991.t3.intron22;Parent=g21991.t3;
OX465277.1_Tachina_grossa_genome_assembly,_chromosome:_4	AUGUSTUS	CDS	7128971	7129198	1	-	2	ID=g21991.t3.CDS23;Parent=g21991.t3;
OX465277.1_Tachina_grossa_genome_assembly,_chromosome:_4	AUGUSTUS	exon	7128971	7129198	.	-	.	ID=g21991.t3.exon23;Parent=g21991.t3;
OX465277.1_Tachina_grossa_genome_assembly,_chromosome:_4	AUGUSTUS	intron	7129199	7131824	1	-	.	ID=g21991.t3.intron23;Parent=g21991.t3;
OX465277.1_Tachina_grossa_genome_assembly,_chromosome:_4	AUGUSTUS	CDS	7131825	7131896	1	-	2	ID=g21991.t3.CDS24;Parent=g21991.t3;
OX465277.1_Tachina_grossa_genome_assembly,_chromosome:_4	AUGUSTUS	exon	7131825	7131896	.	-	.	ID=g21991.t3.exon24;Parent=g21991.t3;
OX465277.1_Tachina_grossa_genome_assembly,_chromosome:_4	AUGUSTUS	intron	7131897	7136031	1	-	.	ID=g21991.t3.intron24;Parent=g21991.t3;
OX465277.1_Tachina_grossa_genome_assembly,_chromosome:_4	AUGUSTUS	CDS	7136032	7136274	1	-	2	ID=g21991.t3.CDS25;Parent=g21991.t3;
OX465277.1_Tachina_grossa_genome_assembly,_chromosome:_4	AUGUSTUS	exon	7136032	7136274	.	-	.	ID=g21991.t3.exon25;Parent=g21991.t3;
OX465277.1_Tachina_grossa_genome_assembly,_chromosome:_4	AUGUSTUS	intron	7136275	7138454	1	-	.	ID=g21991.t3.intron25;Parent=g21991.t3;
OX465277.1_Tachina_grossa_genome_assembly,_chromosome:_4	AUGUSTUS	CDS	7138455	7138712	1	-	2	ID=g21991.t3.CDS26;Parent=g21991.t3;
OX465277.1_Tachina_grossa_genome_assembly,_chromosome:_4	AUGUSTUS	exon	7138455	7138712	.	-	.	ID=g21991.t3.exon26;Parent=g21991.t3;
OX465277.1_Tachina_grossa_genome_assembly,_chromosome:_4	AUGUSTUS	intron	7138713	7139220	1	-	.	ID=g21991.t3.intron26;Parent=g21991.t3;
OX465277.1_Tachina_grossa_genome_assembly,_chromosome:_4	AUGUSTUS	CDS	7139221	7139385	1	-	2	ID=g21991.t3.CDS27;Parent=g21991.t3;
OX465277.1_Tachina_grossa_genome_assembly,_chromosome:_4	AUGUSTUS	exon	7139221	7139385	.	-	.	ID=g21991.t3.exon27;Parent=g21991.t3;
OX465277.1_Tachina_grossa_genome_assembly,_chromosome:_4	AUGUSTUS	intron	7139386	7141766	1	-	.	ID=g21991.t3.intron27;Parent=g21991.t3;
OX465277.1_Tachina_grossa_genome_assembly,_chromosome:_4	AUGUSTUS	CDS	7141767	7141877	1	-	2	ID=g21991.t3.CDS28;Parent=g21991.t3;
OX465277.1_Tachina_grossa_genome_assembly,_chromosome:_4	AUGUSTUS	exon	7141767	7141877	.	-	.	ID=g21991.t3.exon28;Parent=g21991.t3;
OX465277.1_Tachina_grossa_genome_assembly,_chromosome:_4	AUGUSTUS	intron	7141878	7142180	1	-	.	ID=g21991.t3.intron28;Parent=g21991.t3;
OX465277.1_Tachina_grossa_genome_assembly,_chromosome:_4	AUGUSTUS	CDS	7142181	7142266	1	-	1	ID=g21991.t3.CDS29;Parent=g21991.t3;
OX465277.1_Tachina_grossa_genome_assembly,_chromosome:_4	AUGUSTUS	exon	7142181	7142266	.	-	.	ID=g21991.t3.exon29;Parent=g21991.t3;
OX465277.1_Tachina_grossa_genome_assembly,_chromosome:_4	AUGUSTUS	intron	7142267	7144458	1	-	.	ID=g21991.t3.intron29;Parent=g21991.t3;
OX465277.1_Tachina_grossa_genome_assembly,_chromosome:_4	AUGUSTUS	CDS	7144459	7144594	1	-	2	ID=g21991.t3.CDS30;Parent=g21991.t3;
OX465277.1_Tachina_grossa_genome_assembly,_chromosome:_4	AUGUSTUS	exon	7144459	7144594	.	-	.	ID=g21991.t3.exon30;Parent=g21991.t3;
OX465277.1_Tachina_grossa_genome_assembly,_chromosome:_4	AUGUSTUS	intron	7144595	7144770	1	-	.	ID=g21991.t3.intron30;Parent=g21991.t3;
OX465277.1_Tachina_grossa_genome_assembly,_chromosome:_4	AUGUSTUS	CDS	7144771	7144917	0.97	-	2	ID=g21991.t3.CDS31;Parent=g21991.t3;
OX465277.1_Tachina_grossa_genome_assembly,_chromosome:_4	AUGUSTUS	exon	7144771	7144917	.	-	.	ID=g21991.t3.exon31;Parent=g21991.t3;
OX465277.1_Tachina_grossa_genome_assembly,_chromosome:_4	AUGUSTUS	intron	7144918	7145210	0.97	-	.	ID=g21991.t3.intron31;Parent=g21991.t3;
OX465277.1_Tachina_grossa_genome_assembly,_chromosome:_4	AUGUSTUS	CDS	7145211	7145384	1	-	2	ID=g21991.t3.CDS32;Parent=g21991.t3;
OX465277.1_Tachina_grossa_genome_assembly,_chromosome:_4	AUGUSTUS	exon	7145211	7145384	.	-	.	ID=g21991.t3.exon32;Parent=g21991.t3;
OX465277.1_Tachina_grossa_genome_assembly,_chromosome:_4	AUGUSTUS	intron	7145385	7148221	0.99	-	.	ID=g21991.t3.intron32;Parent=g21991.t3;
OX465277.1_Tachina_grossa_genome_assembly,_chromosome:_4	AUGUSTUS	CDS	7148222	7148315	0.99	-	0	ID=g21991.t3.CDS33;Parent=g21991.t3;
OX465277.1_Tachina_grossa_genome_assembly,_chromosome:_4	AUGUSTUS	exon	7148222	7148315	.	-	.	ID=g21991.t3.exon33;Parent=g21991.t3;
OX465277.1_Tachina_grossa_genome_assembly,_chromosome:_4	AUGUSTUS	intron	7148316	7148463	1	-	.	ID=g21991.t3.intron33;Parent=g21991.t3;
OX465277.1_Tachina_grossa_genome_assembly,_chromosome:_4	AUGUSTUS	CDS	7148464	7148603	0.96	-	2	ID=g21991.t3.CDS34;Parent=g21991.t3;
OX465277.1_Tachina_grossa_genome_assembly,_chromosome:_4	AUGUSTUS	exon	7148464	7148603	.	-	.	ID=g21991.t3.exon34;Parent=g21991.t3;
OX465277.1_Tachina_grossa_genome_assembly,_chromosome:_4	AUGUSTUS	intron	7148604	7152228	0.96	-	.	ID=g21991.t3.intron34;Parent=g21991.t3;
OX465277.1_Tachina_grossa_genome_assembly,_chromosome:_4	AUGUSTUS	CDS	7152229	7152756	1	-	2	ID=g21991.t3.CDS35;Parent=g21991.t3;
OX465277.1_Tachina_grossa_genome_assembly,_chromosome:_4	AUGUSTUS	exon	7152229	7152756	.	-	.	ID=g21991.t3.exon35;Parent=g21991.t3;
OX465277.1_Tachina_grossa_genome_assembly,_chromosome:_4	AUGUSTUS	intron	7152757	7153342	1	-	.	ID=g21991.t3.intron35;Parent=g21991.t3;
OX465277.1_Tachina_grossa_genome_assembly,_chromosome:_4	AUGUSTUS	CDS	7153343	7153474	1	-	2	ID=g21991.t3.CDS36;Parent=g21991.t3;
OX465277.1_Tachina_grossa_genome_assembly,_chromosome:_4	AUGUSTUS	exon	7153343	7153474	.	-	.	ID=g21991.t3.exon36;Parent=g21991.t3;
OX465277.1_Tachina_grossa_genome_assembly,_chromosome:_4	AUGUSTUS	intron	7153475	7157754	0.72	-	.	ID=g21991.t3.intron36;Parent=g21991.t3;
OX465277.1_Tachina_grossa_genome_assembly,_chromosome:_4	AUGUSTUS	CDS	7157755	7157916	0.3	-	2	ID=g21991.t3.CDS37;Parent=g21991.t3;
OX465277.1_Tachina_grossa_genome_assembly,_chromosome:_4	AUGUSTUS	exon	7157755	7157916	.	-	.	ID=g21991.t3.exon37;Parent=g21991.t3;
OX465277.1_Tachina_grossa_genome_assembly,_chromosome:_4	AUGUSTUS	intron	7157917	7157973	0.3	-	.	ID=g21991.t3.intron37;Parent=g21991.t3;
OX465277.1_Tachina_grossa_genome_assembly,_chromosome:_4	AUGUSTUS	CDS	7157974	7158105	0.76	-	2	ID=g21991.t3.CDS38;Parent=g21991.t3;
OX465277.1_Tachina_grossa_genome_assembly,_chromosome:_4	AUGUSTUS	exon	7157974	7158105	.	-	.	ID=g21991.t3.exon38;Parent=g21991.t3;
OX465277.1_Tachina_grossa_genome_assembly,_chromosome:_4	AUGUSTUS	intron	7158106	7158319	0.78	-	.	ID=g21991.t3.intron38;Parent=g21991.t3;
OX465277.1_Tachina_grossa_genome_assembly,_chromosome:_4	AUGUSTUS	CDS	7158320	7158442	0.99	-	2	ID=g21991.t3.CDS39;Parent=g21991.t3;
OX465277.1_Tachina_grossa_genome_assembly,_chromosome:_4	AUGUSTUS	exon	7158320	7158442	.	-	.	ID=g21991.t3.exon39;Parent=g21991.t3;
OX465277.1_Tachina_grossa_genome_assembly,_chromosome:_4	AUGUSTUS	intron	7158443	7158853	0.98	-	.	ID=g21991.t3.intron39;Parent=g21991.t3;
OX465277.1_Tachina_grossa_genome_assembly,_chromosome:_4	AUGUSTUS	CDS	7158854	7158964	1	-	2	ID=g21991.t3.CDS40;Parent=g21991.t3;
OX465277.1_Tachina_grossa_genome_assembly,_chromosome:_4	AUGUSTUS	exon	7158854	7158964	.	-	.	ID=g21991.t3.exon40;Parent=g21991.t3;
OX465277.1_Tachina_grossa_genome_assembly,_chromosome:_4	AUGUSTUS	intron	7158965	7163085	0.81	-	.	ID=g21991.t3.intron40;Parent=g21991.t3;
OX465277.1_Tachina_grossa_genome_assembly,_chromosome:_4	AUGUSTUS	CDS	7163086	7163098	0.81	-	0	ID=g21991.t3.CDS41;Parent=g21991.t3;
OX465277.1_Tachina_grossa_genome_assembly,_chromosome:_4	AUGUSTUS	exon	7163086	7163098	.	-	.	ID=g21991.t3.exon41;Parent=g21991.t3;
OX465277.1_Tachina_grossa_genome_assembly,_chromosome:_4	AUGUSTUS	start_codon	7163096	7163098	.	-	0	ID=g21991.t3.start1;Parent=g21991.t3;
OX465277.1_Tachina_grossa_genome_assembly,_chromosome:_4	AUGUSTUS	mRNA	7102751	7163098	0.15	-	.	ID=g21991.t4;Parent=g21991;
OX465277.1_Tachina_grossa_genome_assembly,_chromosome:_4	AUGUSTUS	stop_codon	7102751	7102753	.	-	0	ID=g21991.t4.stop1;Parent=g21991.t4;
OX465277.1_Tachina_grossa_genome_assembly,_chromosome:_4	AUGUSTUS	CDS	7102751	7102902	1	-	2	ID=g21991.t4.CDS1;Parent=g21991.t4;
OX465277.1_Tachina_grossa_genome_assembly,_chromosome:_4	AUGUSTUS	exon	7102751	7102902	.	-	.	ID=g21991.t4.exon1;Parent=g21991.t4;
OX465277.1_Tachina_grossa_genome_assembly,_chromosome:_4	AUGUSTUS	intron	7102903	7102972	1	-	.	ID=g21991.t4.intron1;Parent=g21991.t4;
OX465277.1_Tachina_grossa_genome_assembly,_chromosome:_4	AUGUSTUS	CDS	7102973	7103389	1	-	2	ID=g21991.t4.CDS2;Parent=g21991.t4;
OX465277.1_Tachina_grossa_genome_assembly,_chromosome:_4	AUGUSTUS	exon	7102973	7103389	.	-	.	ID=g21991.t4.exon2;Parent=g21991.t4;
OX465277.1_Tachina_grossa_genome_assembly,_chromosome:_4	AUGUSTUS	intron	7103390	7103459	1	-	.	ID=g21991.t4.intron2;Parent=g21991.t4;
OX465277.1_Tachina_grossa_genome_assembly,_chromosome:_4	AUGUSTUS	CDS	7103460	7103718	1	-	0	ID=g21991.t4.CDS3;Parent=g21991.t4;
OX465277.1_Tachina_grossa_genome_assembly,_chromosome:_4	AUGUSTUS	exon	7103460	7103718	.	-	.	ID=g21991.t4.exon3;Parent=g21991.t4;
OX465277.1_Tachina_grossa_genome_assembly,_chromosome:_4	AUGUSTUS	intron	7103719	7103785	1	-	.	ID=g21991.t4.intron3;Parent=g21991.t4;
OX465277.1_Tachina_grossa_genome_assembly,_chromosome:_4	AUGUSTUS	CDS	7103786	7104203	1	-	1	ID=g21991.t4.CDS4;Parent=g21991.t4;
OX465277.1_Tachina_grossa_genome_assembly,_chromosome:_4	AUGUSTUS	exon	7103786	7104203	.	-	.	ID=g21991.t4.exon4;Parent=g21991.t4;
OX465277.1_Tachina_grossa_genome_assembly,_chromosome:_4	AUGUSTUS	intron	7104204	7104273	1	-	.	ID=g21991.t4.intron4;Parent=g21991.t4;
OX465277.1_Tachina_grossa_genome_assembly,_chromosome:_4	AUGUSTUS	CDS	7104274	7105199	1	-	0	ID=g21991.t4.CDS5;Parent=g21991.t4;
OX465277.1_Tachina_grossa_genome_assembly,_chromosome:_4	AUGUSTUS	exon	7104274	7105199	.	-	.	ID=g21991.t4.exon5;Parent=g21991.t4;
OX465277.1_Tachina_grossa_genome_assembly,_chromosome:_4	AUGUSTUS	intron	7105200	7106691	1	-	.	ID=g21991.t4.intron5;Parent=g21991.t4;
OX465277.1_Tachina_grossa_genome_assembly,_chromosome:_4	AUGUSTUS	CDS	7106692	7106967	1	-	0	ID=g21991.t4.CDS6;Parent=g21991.t4;
OX465277.1_Tachina_grossa_genome_assembly,_chromosome:_4	AUGUSTUS	exon	7106692	7106967	.	-	.	ID=g21991.t4.exon6;Parent=g21991.t4;
OX465277.1_Tachina_grossa_genome_assembly,_chromosome:_4	AUGUSTUS	intron	7106968	7107037	1	-	.	ID=g21991.t4.intron6;Parent=g21991.t4;
OX465277.1_Tachina_grossa_genome_assembly,_chromosome:_4	AUGUSTUS	CDS	7107038	7107249	1	-	2	ID=g21991.t4.CDS7;Parent=g21991.t4;
OX465277.1_Tachina_grossa_genome_assembly,_chromosome:_4	AUGUSTUS	exon	7107038	7107249	.	-	.	ID=g21991.t4.exon7;Parent=g21991.t4;
OX465277.1_Tachina_grossa_genome_assembly,_chromosome:_4	AUGUSTUS	intron	7107250	7108696	1	-	.	ID=g21991.t4.intron7;Parent=g21991.t4;
OX465277.1_Tachina_grossa_genome_assembly,_chromosome:_4	AUGUSTUS	CDS	7108697	7109041	1	-	2	ID=g21991.t4.CDS8;Parent=g21991.t4;
OX465277.1_Tachina_grossa_genome_assembly,_chromosome:_4	AUGUSTUS	exon	7108697	7109041	.	-	.	ID=g21991.t4.exon8;Parent=g21991.t4;
OX465277.1_Tachina_grossa_genome_assembly,_chromosome:_4	AUGUSTUS	intron	7109042	7111087	1	-	.	ID=g21991.t4.intron8;Parent=g21991.t4;
OX465277.1_Tachina_grossa_genome_assembly,_chromosome:_4	AUGUSTUS	CDS	7111088	7111138	1	-	2	ID=g21991.t4.CDS9;Parent=g21991.t4;
OX465277.1_Tachina_grossa_genome_assembly,_chromosome:_4	AUGUSTUS	exon	7111088	7111138	.	-	.	ID=g21991.t4.exon9;Parent=g21991.t4;
OX465277.1_Tachina_grossa_genome_assembly,_chromosome:_4	AUGUSTUS	intron	7111139	7114499	1	-	.	ID=g21991.t4.intron9;Parent=g21991.t4;
OX465277.1_Tachina_grossa_genome_assembly,_chromosome:_4	AUGUSTUS	CDS	7114500	7114668	1	-	0	ID=g21991.t4.CDS10;Parent=g21991.t4;
OX465277.1_Tachina_grossa_genome_assembly,_chromosome:_4	AUGUSTUS	exon	7114500	7114668	.	-	.	ID=g21991.t4.exon10;Parent=g21991.t4;
OX465277.1_Tachina_grossa_genome_assembly,_chromosome:_4	AUGUSTUS	intron	7114669	7114816	1	-	.	ID=g21991.t4.intron10;Parent=g21991.t4;
OX465277.1_Tachina_grossa_genome_assembly,_chromosome:_4	AUGUSTUS	CDS	7114817	7115057	1	-	1	ID=g21991.t4.CDS11;Parent=g21991.t4;
OX465277.1_Tachina_grossa_genome_assembly,_chromosome:_4	AUGUSTUS	exon	7114817	7115057	.	-	.	ID=g21991.t4.exon11;Parent=g21991.t4;
OX465277.1_Tachina_grossa_genome_assembly,_chromosome:_4	AUGUSTUS	intron	7115058	7115141	1	-	.	ID=g21991.t4.intron11;Parent=g21991.t4;
OX465277.1_Tachina_grossa_genome_assembly,_chromosome:_4	AUGUSTUS	CDS	7115142	7115466	1	-	2	ID=g21991.t4.CDS12;Parent=g21991.t4;
OX465277.1_Tachina_grossa_genome_assembly,_chromosome:_4	AUGUSTUS	exon	7115142	7115466	.	-	.	ID=g21991.t4.exon12;Parent=g21991.t4;
OX465277.1_Tachina_grossa_genome_assembly,_chromosome:_4	AUGUSTUS	intron	7115467	7115541	1	-	.	ID=g21991.t4.intron12;Parent=g21991.t4;
OX465277.1_Tachina_grossa_genome_assembly,_chromosome:_4	AUGUSTUS	CDS	7115542	7116098	1	-	1	ID=g21991.t4.CDS13;Parent=g21991.t4;
OX465277.1_Tachina_grossa_genome_assembly,_chromosome:_4	AUGUSTUS	exon	7115542	7116098	.	-	.	ID=g21991.t4.exon13;Parent=g21991.t4;
OX465277.1_Tachina_grossa_genome_assembly,_chromosome:_4	AUGUSTUS	intron	7116099	7116169	1	-	.	ID=g21991.t4.intron13;Parent=g21991.t4;
OX465277.1_Tachina_grossa_genome_assembly,_chromosome:_4	AUGUSTUS	CDS	7116170	7116353	1	-	2	ID=g21991.t4.CDS14;Parent=g21991.t4;
OX465277.1_Tachina_grossa_genome_assembly,_chromosome:_4	AUGUSTUS	exon	7116170	7116353	.	-	.	ID=g21991.t4.exon14;Parent=g21991.t4;
OX465277.1_Tachina_grossa_genome_assembly,_chromosome:_4	AUGUSTUS	intron	7116354	7116651	1	-	.	ID=g21991.t4.intron14;Parent=g21991.t4;
OX465277.1_Tachina_grossa_genome_assembly,_chromosome:_4	AUGUSTUS	CDS	7116652	7116914	1	-	1	ID=g21991.t4.CDS15;Parent=g21991.t4;
OX465277.1_Tachina_grossa_genome_assembly,_chromosome:_4	AUGUSTUS	exon	7116652	7116914	.	-	.	ID=g21991.t4.exon15;Parent=g21991.t4;
OX465277.1_Tachina_grossa_genome_assembly,_chromosome:_4	AUGUSTUS	intron	7116915	7116983	1	-	.	ID=g21991.t4.intron15;Parent=g21991.t4;
OX465277.1_Tachina_grossa_genome_assembly,_chromosome:_4	AUGUSTUS	CDS	7116984	7117617	1	-	2	ID=g21991.t4.CDS16;Parent=g21991.t4;
OX465277.1_Tachina_grossa_genome_assembly,_chromosome:_4	AUGUSTUS	exon	7116984	7117617	.	-	.	ID=g21991.t4.exon16;Parent=g21991.t4;
OX465277.1_Tachina_grossa_genome_assembly,_chromosome:_4	AUGUSTUS	intron	7117618	7117850	1	-	.	ID=g21991.t4.intron16;Parent=g21991.t4;
OX465277.1_Tachina_grossa_genome_assembly,_chromosome:_4	AUGUSTUS	CDS	7117851	7118031	1	-	0	ID=g21991.t4.CDS17;Parent=g21991.t4;
OX465277.1_Tachina_grossa_genome_assembly,_chromosome:_4	AUGUSTUS	exon	7117851	7118031	.	-	.	ID=g21991.t4.exon17;Parent=g21991.t4;
OX465277.1_Tachina_grossa_genome_assembly,_chromosome:_4	AUGUSTUS	intron	7118032	7121592	1	-	.	ID=g21991.t4.intron17;Parent=g21991.t4;
OX465277.1_Tachina_grossa_genome_assembly,_chromosome:_4	AUGUSTUS	CDS	7121593	7121729	1	-	2	ID=g21991.t4.CDS18;Parent=g21991.t4;
OX465277.1_Tachina_grossa_genome_assembly,_chromosome:_4	AUGUSTUS	exon	7121593	7121729	.	-	.	ID=g21991.t4.exon18;Parent=g21991.t4;
OX465277.1_Tachina_grossa_genome_assembly,_chromosome:_4	AUGUSTUS	intron	7121730	7122706	1	-	.	ID=g21991.t4.intron18;Parent=g21991.t4;
OX465277.1_Tachina_grossa_genome_assembly,_chromosome:_4	AUGUSTUS	CDS	7122707	7122892	0.98	-	2	ID=g21991.t4.CDS19;Parent=g21991.t4;
OX465277.1_Tachina_grossa_genome_assembly,_chromosome:_4	AUGUSTUS	exon	7122707	7122892	.	-	.	ID=g21991.t4.exon19;Parent=g21991.t4;
OX465277.1_Tachina_grossa_genome_assembly,_chromosome:_4	AUGUSTUS	intron	7122893	7124781	0.98	-	.	ID=g21991.t4.intron19;Parent=g21991.t4;
OX465277.1_Tachina_grossa_genome_assembly,_chromosome:_4	AUGUSTUS	CDS	7124782	7128087	1	-	2	ID=g21991.t4.CDS20;Parent=g21991.t4;
OX465277.1_Tachina_grossa_genome_assembly,_chromosome:_4	AUGUSTUS	exon	7124782	7128087	.	-	.	ID=g21991.t4.exon20;Parent=g21991.t4;
OX465277.1_Tachina_grossa_genome_assembly,_chromosome:_4	AUGUSTUS	intron	7128088	7128141	1	-	.	ID=g21991.t4.intron20;Parent=g21991.t4;
OX465277.1_Tachina_grossa_genome_assembly,_chromosome:_4	AUGUSTUS	CDS	7128142	7128528	1	-	2	ID=g21991.t4.CDS21;Parent=g21991.t4;
OX465277.1_Tachina_grossa_genome_assembly,_chromosome:_4	AUGUSTUS	exon	7128142	7128528	.	-	.	ID=g21991.t4.exon21;Parent=g21991.t4;
OX465277.1_Tachina_grossa_genome_assembly,_chromosome:_4	AUGUSTUS	intron	7128529	7128970	1	-	.	ID=g21991.t4.intron21;Parent=g21991.t4;
OX465277.1_Tachina_grossa_genome_assembly,_chromosome:_4	AUGUSTUS	CDS	7128971	7129198	1	-	2	ID=g21991.t4.CDS22;Parent=g21991.t4;
OX465277.1_Tachina_grossa_genome_assembly,_chromosome:_4	AUGUSTUS	exon	7128971	7129198	.	-	.	ID=g21991.t4.exon22;Parent=g21991.t4;
OX465277.1_Tachina_grossa_genome_assembly,_chromosome:_4	AUGUSTUS	intron	7129199	7131824	1	-	.	ID=g21991.t4.intron22;Parent=g21991.t4;
OX465277.1_Tachina_grossa_genome_assembly,_chromosome:_4	AUGUSTUS	CDS	7131825	7131896	1	-	2	ID=g21991.t4.CDS23;Parent=g21991.t4;
OX465277.1_Tachina_grossa_genome_assembly,_chromosome:_4	AUGUSTUS	exon	7131825	7131896	.	-	.	ID=g21991.t4.exon23;Parent=g21991.t4;
OX465277.1_Tachina_grossa_genome_assembly,_chromosome:_4	AUGUSTUS	intron	7131897	7135621	1	-	.	ID=g21991.t4.intron23;Parent=g21991.t4;
OX465277.1_Tachina_grossa_genome_assembly,_chromosome:_4	AUGUSTUS	CDS	7135622	7135822	1	-	2	ID=g21991.t4.CDS24;Parent=g21991.t4;
OX465277.1_Tachina_grossa_genome_assembly,_chromosome:_4	AUGUSTUS	exon	7135622	7135822	.	-	.	ID=g21991.t4.exon24;Parent=g21991.t4;
OX465277.1_Tachina_grossa_genome_assembly,_chromosome:_4	AUGUSTUS	intron	7135823	7136031	1	-	.	ID=g21991.t4.intron24;Parent=g21991.t4;
OX465277.1_Tachina_grossa_genome_assembly,_chromosome:_4	AUGUSTUS	CDS	7136032	7136274	1	-	2	ID=g21991.t4.CDS25;Parent=g21991.t4;
OX465277.1_Tachina_grossa_genome_assembly,_chromosome:_4	AUGUSTUS	exon	7136032	7136274	.	-	.	ID=g21991.t4.exon25;Parent=g21991.t4;
OX465277.1_Tachina_grossa_genome_assembly,_chromosome:_4	AUGUSTUS	intron	7136275	7138454	1	-	.	ID=g21991.t4.intron25;Parent=g21991.t4;
OX465277.1_Tachina_grossa_genome_assembly,_chromosome:_4	AUGUSTUS	CDS	7138455	7138712	1	-	2	ID=g21991.t4.CDS26;Parent=g21991.t4;
OX465277.1_Tachina_grossa_genome_assembly,_chromosome:_4	AUGUSTUS	exon	7138455	7138712	.	-	.	ID=g21991.t4.exon26;Parent=g21991.t4;
OX465277.1_Tachina_grossa_genome_assembly,_chromosome:_4	AUGUSTUS	intron	7138713	7139220	1	-	.	ID=g21991.t4.intron26;Parent=g21991.t4;
OX465277.1_Tachina_grossa_genome_assembly,_chromosome:_4	AUGUSTUS	CDS	7139221	7139385	1	-	2	ID=g21991.t4.CDS27;Parent=g21991.t4;
OX465277.1_Tachina_grossa_genome_assembly,_chromosome:_4	AUGUSTUS	exon	7139221	7139385	.	-	.	ID=g21991.t4.exon27;Parent=g21991.t4;
OX465277.1_Tachina_grossa_genome_assembly,_chromosome:_4	AUGUSTUS	intron	7139386	7141766	1	-	.	ID=g21991.t4.intron27;Parent=g21991.t4;
OX465277.1_Tachina_grossa_genome_assembly,_chromosome:_4	AUGUSTUS	CDS	7141767	7141877	1	-	2	ID=g21991.t4.CDS28;Parent=g21991.t4;
OX465277.1_Tachina_grossa_genome_assembly,_chromosome:_4	AUGUSTUS	exon	7141767	7141877	.	-	.	ID=g21991.t4.exon28;Parent=g21991.t4;
OX465277.1_Tachina_grossa_genome_assembly,_chromosome:_4	AUGUSTUS	intron	7141878	7142180	1	-	.	ID=g21991.t4.intron28;Parent=g21991.t4;
OX465277.1_Tachina_grossa_genome_assembly,_chromosome:_4	AUGUSTUS	CDS	7142181	7142266	1	-	1	ID=g21991.t4.CDS29;Parent=g21991.t4;
OX465277.1_Tachina_grossa_genome_assembly,_chromosome:_4	AUGUSTUS	exon	7142181	7142266	.	-	.	ID=g21991.t4.exon29;Parent=g21991.t4;
OX465277.1_Tachina_grossa_genome_assembly,_chromosome:_4	AUGUSTUS	intron	7142267	7144458	1	-	.	ID=g21991.t4.intron29;Parent=g21991.t4;
OX465277.1_Tachina_grossa_genome_assembly,_chromosome:_4	AUGUSTUS	CDS	7144459	7144594	1	-	2	ID=g21991.t4.CDS30;Parent=g21991.t4;
OX465277.1_Tachina_grossa_genome_assembly,_chromosome:_4	AUGUSTUS	exon	7144459	7144594	.	-	.	ID=g21991.t4.exon30;Parent=g21991.t4;
OX465277.1_Tachina_grossa_genome_assembly,_chromosome:_4	AUGUSTUS	intron	7144595	7144770	1	-	.	ID=g21991.t4.intron30;Parent=g21991.t4;
OX465277.1_Tachina_grossa_genome_assembly,_chromosome:_4	AUGUSTUS	CDS	7144771	7144917	0.99	-	2	ID=g21991.t4.CDS31;Parent=g21991.t4;
OX465277.1_Tachina_grossa_genome_assembly,_chromosome:_4	AUGUSTUS	exon	7144771	7144917	.	-	.	ID=g21991.t4.exon31;Parent=g21991.t4;
OX465277.1_Tachina_grossa_genome_assembly,_chromosome:_4	AUGUSTUS	intron	7144918	7145210	0.99	-	.	ID=g21991.t4.intron31;Parent=g21991.t4;
OX465277.1_Tachina_grossa_genome_assembly,_chromosome:_4	AUGUSTUS	CDS	7145211	7145384	0.99	-	2	ID=g21991.t4.CDS32;Parent=g21991.t4;
OX465277.1_Tachina_grossa_genome_assembly,_chromosome:_4	AUGUSTUS	exon	7145211	7145384	.	-	.	ID=g21991.t4.exon32;Parent=g21991.t4;
OX465277.1_Tachina_grossa_genome_assembly,_chromosome:_4	AUGUSTUS	intron	7145385	7148221	0.99	-	.	ID=g21991.t4.intron32;Parent=g21991.t4;
OX465277.1_Tachina_grossa_genome_assembly,_chromosome:_4	AUGUSTUS	CDS	7148222	7148315	1	-	0	ID=g21991.t4.CDS33;Parent=g21991.t4;
OX465277.1_Tachina_grossa_genome_assembly,_chromosome:_4	AUGUSTUS	exon	7148222	7148315	.	-	.	ID=g21991.t4.exon33;Parent=g21991.t4;
OX465277.1_Tachina_grossa_genome_assembly,_chromosome:_4	AUGUSTUS	intron	7148316	7148463	1	-	.	ID=g21991.t4.intron33;Parent=g21991.t4;
OX465277.1_Tachina_grossa_genome_assembly,_chromosome:_4	AUGUSTUS	CDS	7148464	7148603	0.97	-	2	ID=g21991.t4.CDS34;Parent=g21991.t4;
OX465277.1_Tachina_grossa_genome_assembly,_chromosome:_4	AUGUSTUS	exon	7148464	7148603	.	-	.	ID=g21991.t4.exon34;Parent=g21991.t4;
OX465277.1_Tachina_grossa_genome_assembly,_chromosome:_4	AUGUSTUS	intron	7148604	7152228	0.97	-	.	ID=g21991.t4.intron34;Parent=g21991.t4;
OX465277.1_Tachina_grossa_genome_assembly,_chromosome:_4	AUGUSTUS	CDS	7152229	7152756	0.98	-	2	ID=g21991.t4.CDS35;Parent=g21991.t4;
OX465277.1_Tachina_grossa_genome_assembly,_chromosome:_4	AUGUSTUS	exon	7152229	7152756	.	-	.	ID=g21991.t4.exon35;Parent=g21991.t4;
OX465277.1_Tachina_grossa_genome_assembly,_chromosome:_4	AUGUSTUS	intron	7152757	7153342	0.99	-	.	ID=g21991.t4.intron35;Parent=g21991.t4;
OX465277.1_Tachina_grossa_genome_assembly,_chromosome:_4	AUGUSTUS	CDS	7153343	7153474	0.99	-	2	ID=g21991.t4.CDS36;Parent=g21991.t4;
OX465277.1_Tachina_grossa_genome_assembly,_chromosome:_4	AUGUSTUS	exon	7153343	7153474	.	-	.	ID=g21991.t4.exon36;Parent=g21991.t4;
OX465277.1_Tachina_grossa_genome_assembly,_chromosome:_4	AUGUSTUS	intron	7153475	7157754	0.66	-	.	ID=g21991.t4.intron36;Parent=g21991.t4;
OX465277.1_Tachina_grossa_genome_assembly,_chromosome:_4	AUGUSTUS	CDS	7157755	7157916	0.28	-	2	ID=g21991.t4.CDS37;Parent=g21991.t4;
OX465277.1_Tachina_grossa_genome_assembly,_chromosome:_4	AUGUSTUS	exon	7157755	7157916	.	-	.	ID=g21991.t4.exon37;Parent=g21991.t4;
OX465277.1_Tachina_grossa_genome_assembly,_chromosome:_4	AUGUSTUS	intron	7157917	7157973	0.29	-	.	ID=g21991.t4.intron37;Parent=g21991.t4;
OX465277.1_Tachina_grossa_genome_assembly,_chromosome:_4	AUGUSTUS	CDS	7157974	7158105	0.64	-	2	ID=g21991.t4.CDS38;Parent=g21991.t4;
OX465277.1_Tachina_grossa_genome_assembly,_chromosome:_4	AUGUSTUS	exon	7157974	7158105	.	-	.	ID=g21991.t4.exon38;Parent=g21991.t4;
OX465277.1_Tachina_grossa_genome_assembly,_chromosome:_4	AUGUSTUS	intron	7158106	7158319	0.68	-	.	ID=g21991.t4.intron38;Parent=g21991.t4;
OX465277.1_Tachina_grossa_genome_assembly,_chromosome:_4	AUGUSTUS	CDS	7158320	7158442	0.99	-	2	ID=g21991.t4.CDS39;Parent=g21991.t4;
OX465277.1_Tachina_grossa_genome_assembly,_chromosome:_4	AUGUSTUS	exon	7158320	7158442	.	-	.	ID=g21991.t4.exon39;Parent=g21991.t4;
OX465277.1_Tachina_grossa_genome_assembly,_chromosome:_4	AUGUSTUS	intron	7158443	7158853	1	-	.	ID=g21991.t4.intron39;Parent=g21991.t4;
OX465277.1_Tachina_grossa_genome_assembly,_chromosome:_4	AUGUSTUS	CDS	7158854	7158964	1	-	2	ID=g21991.t4.CDS40;Parent=g21991.t4;
OX465277.1_Tachina_grossa_genome_assembly,_chromosome:_4	AUGUSTUS	exon	7158854	7158964	.	-	.	ID=g21991.t4.exon40;Parent=g21991.t4;
OX465277.1_Tachina_grossa_genome_assembly,_chromosome:_4	AUGUSTUS	intron	7158965	7163085	0.71	-	.	ID=g21991.t4.intron40;Parent=g21991.t4;
OX465277.1_Tachina_grossa_genome_assembly,_chromosome:_4	AUGUSTUS	CDS	7163086	7163098	0.71	-	0	ID=g21991.t4.CDS41;Parent=g21991.t4;
OX465277.1_Tachina_grossa_genome_assembly,_chromosome:_4	AUGUSTUS	exon	7163086	7163098	.	-	.	ID=g21991.t4.exon41;Parent=g21991.t4;
OX465277.1_Tachina_grossa_genome_assembly,_chromosome:_4	AUGUSTUS	start_codon	7163096	7163098	.	-	0	ID=g21991.t4.start1;Parent=g21991.t4;
OX465277.1_Tachina_grossa_genome_assembly,_chromosome:_4	AUGUSTUS	mRNA	7102751	7163098	0.23	-	.	ID=g21991.t5;Parent=g21991;
OX465277.1_Tachina_grossa_genome_assembly,_chromosome:_4	AUGUSTUS	stop_codon	7102751	7102753	.	-	0	ID=g21991.t5.stop1;Parent=g21991.t5;
OX465277.1_Tachina_grossa_genome_assembly,_chromosome:_4	AUGUSTUS	CDS	7102751	7102902	1	-	2	ID=g21991.t5.CDS1;Parent=g21991.t5;
OX465277.1_Tachina_grossa_genome_assembly,_chromosome:_4	AUGUSTUS	exon	7102751	7102902	.	-	.	ID=g21991.t5.exon1;Parent=g21991.t5;
OX465277.1_Tachina_grossa_genome_assembly,_chromosome:_4	AUGUSTUS	intron	7102903	7102972	1	-	.	ID=g21991.t5.intron1;Parent=g21991.t5;
OX465277.1_Tachina_grossa_genome_assembly,_chromosome:_4	AUGUSTUS	CDS	7102973	7103389	1	-	2	ID=g21991.t5.CDS2;Parent=g21991.t5;
OX465277.1_Tachina_grossa_genome_assembly,_chromosome:_4	AUGUSTUS	exon	7102973	7103389	.	-	.	ID=g21991.t5.exon2;Parent=g21991.t5;
OX465277.1_Tachina_grossa_genome_assembly,_chromosome:_4	AUGUSTUS	intron	7103390	7103459	1	-	.	ID=g21991.t5.intron2;Parent=g21991.t5;
OX465277.1_Tachina_grossa_genome_assembly,_chromosome:_4	AUGUSTUS	CDS	7103460	7103718	1	-	0	ID=g21991.t5.CDS3;Parent=g21991.t5;
OX465277.1_Tachina_grossa_genome_assembly,_chromosome:_4	AUGUSTUS	exon	7103460	7103718	.	-	.	ID=g21991.t5.exon3;Parent=g21991.t5;
OX465277.1_Tachina_grossa_genome_assembly,_chromosome:_4	AUGUSTUS	intron	7103719	7103785	1	-	.	ID=g21991.t5.intron3;Parent=g21991.t5;
OX465277.1_Tachina_grossa_genome_assembly,_chromosome:_4	AUGUSTUS	CDS	7103786	7104203	1	-	1	ID=g21991.t5.CDS4;Parent=g21991.t5;
OX465277.1_Tachina_grossa_genome_assembly,_chromosome:_4	AUGUSTUS	exon	7103786	7104203	.	-	.	ID=g21991.t5.exon4;Parent=g21991.t5;
OX465277.1_Tachina_grossa_genome_assembly,_chromosome:_4	AUGUSTUS	intron	7104204	7104273	1	-	.	ID=g21991.t5.intron4;Parent=g21991.t5;
OX465277.1_Tachina_grossa_genome_assembly,_chromosome:_4	AUGUSTUS	CDS	7104274	7105199	1	-	0	ID=g21991.t5.CDS5;Parent=g21991.t5;
OX465277.1_Tachina_grossa_genome_assembly,_chromosome:_4	AUGUSTUS	exon	7104274	7105199	.	-	.	ID=g21991.t5.exon5;Parent=g21991.t5;
OX465277.1_Tachina_grossa_genome_assembly,_chromosome:_4	AUGUSTUS	intron	7105200	7106691	1	-	.	ID=g21991.t5.intron5;Parent=g21991.t5;
OX465277.1_Tachina_grossa_genome_assembly,_chromosome:_4	AUGUSTUS	CDS	7106692	7106967	1	-	0	ID=g21991.t5.CDS6;Parent=g21991.t5;
OX465277.1_Tachina_grossa_genome_assembly,_chromosome:_4	AUGUSTUS	exon	7106692	7106967	.	-	.	ID=g21991.t5.exon6;Parent=g21991.t5;
OX465277.1_Tachina_grossa_genome_assembly,_chromosome:_4	AUGUSTUS	intron	7106968	7107037	1	-	.	ID=g21991.t5.intron6;Parent=g21991.t5;
OX465277.1_Tachina_grossa_genome_assembly,_chromosome:_4	AUGUSTUS	CDS	7107038	7107249	1	-	2	ID=g21991.t5.CDS7;Parent=g21991.t5;
OX465277.1_Tachina_grossa_genome_assembly,_chromosome:_4	AUGUSTUS	exon	7107038	7107249	.	-	.	ID=g21991.t5.exon7;Parent=g21991.t5;
OX465277.1_Tachina_grossa_genome_assembly,_chromosome:_4	AUGUSTUS	intron	7107250	7108696	1	-	.	ID=g21991.t5.intron7;Parent=g21991.t5;
OX465277.1_Tachina_grossa_genome_assembly,_chromosome:_4	AUGUSTUS	CDS	7108697	7109041	1	-	2	ID=g21991.t5.CDS8;Parent=g21991.t5;
OX465277.1_Tachina_grossa_genome_assembly,_chromosome:_4	AUGUSTUS	exon	7108697	7109041	.	-	.	ID=g21991.t5.exon8;Parent=g21991.t5;
OX465277.1_Tachina_grossa_genome_assembly,_chromosome:_4	AUGUSTUS	intron	7109042	7111087	1	-	.	ID=g21991.t5.intron8;Parent=g21991.t5;
OX465277.1_Tachina_grossa_genome_assembly,_chromosome:_4	AUGUSTUS	CDS	7111088	7111138	1	-	2	ID=g21991.t5.CDS9;Parent=g21991.t5;
OX465277.1_Tachina_grossa_genome_assembly,_chromosome:_4	AUGUSTUS	exon	7111088	7111138	.	-	.	ID=g21991.t5.exon9;Parent=g21991.t5;
OX465277.1_Tachina_grossa_genome_assembly,_chromosome:_4	AUGUSTUS	intron	7111139	7114499	1	-	.	ID=g21991.t5.intron9;Parent=g21991.t5;
OX465277.1_Tachina_grossa_genome_assembly,_chromosome:_4	AUGUSTUS	CDS	7114500	7114668	1	-	0	ID=g21991.t5.CDS10;Parent=g21991.t5;
OX465277.1_Tachina_grossa_genome_assembly,_chromosome:_4	AUGUSTUS	exon	7114500	7114668	.	-	.	ID=g21991.t5.exon10;Parent=g21991.t5;
OX465277.1_Tachina_grossa_genome_assembly,_chromosome:_4	AUGUSTUS	intron	7114669	7114816	1	-	.	ID=g21991.t5.intron10;Parent=g21991.t5;
OX465277.1_Tachina_grossa_genome_assembly,_chromosome:_4	AUGUSTUS	CDS	7114817	7115057	1	-	1	ID=g21991.t5.CDS11;Parent=g21991.t5;
OX465277.1_Tachina_grossa_genome_assembly,_chromosome:_4	AUGUSTUS	exon	7114817	7115057	.	-	.	ID=g21991.t5.exon11;Parent=g21991.t5;
OX465277.1_Tachina_grossa_genome_assembly,_chromosome:_4	AUGUSTUS	intron	7115058	7115141	1	-	.	ID=g21991.t5.intron11;Parent=g21991.t5;
OX465277.1_Tachina_grossa_genome_assembly,_chromosome:_4	AUGUSTUS	CDS	7115142	7115466	1	-	2	ID=g21991.t5.CDS12;Parent=g21991.t5;
OX465277.1_Tachina_grossa_genome_assembly,_chromosome:_4	AUGUSTUS	exon	7115142	7115466	.	-	.	ID=g21991.t5.exon12;Parent=g21991.t5;
OX465277.1_Tachina_grossa_genome_assembly,_chromosome:_4	AUGUSTUS	intron	7115467	7115541	1	-	.	ID=g21991.t5.intron12;Parent=g21991.t5;
OX465277.1_Tachina_grossa_genome_assembly,_chromosome:_4	AUGUSTUS	CDS	7115542	7116098	1	-	1	ID=g21991.t5.CDS13;Parent=g21991.t5;
OX465277.1_Tachina_grossa_genome_assembly,_chromosome:_4	AUGUSTUS	exon	7115542	7116098	.	-	.	ID=g21991.t5.exon13;Parent=g21991.t5;
OX465277.1_Tachina_grossa_genome_assembly,_chromosome:_4	AUGUSTUS	intron	7116099	7116169	1	-	.	ID=g21991.t5.intron13;Parent=g21991.t5;
OX465277.1_Tachina_grossa_genome_assembly,_chromosome:_4	AUGUSTUS	CDS	7116170	7116353	1	-	2	ID=g21991.t5.CDS14;Parent=g21991.t5;
OX465277.1_Tachina_grossa_genome_assembly,_chromosome:_4	AUGUSTUS	exon	7116170	7116353	.	-	.	ID=g21991.t5.exon14;Parent=g21991.t5;
OX465277.1_Tachina_grossa_genome_assembly,_chromosome:_4	AUGUSTUS	intron	7116354	7116651	1	-	.	ID=g21991.t5.intron14;Parent=g21991.t5;
OX465277.1_Tachina_grossa_genome_assembly,_chromosome:_4	AUGUSTUS	CDS	7116652	7116914	1	-	1	ID=g21991.t5.CDS15;Parent=g21991.t5;
OX465277.1_Tachina_grossa_genome_assembly,_chromosome:_4	AUGUSTUS	exon	7116652	7116914	.	-	.	ID=g21991.t5.exon15;Parent=g21991.t5;
OX465277.1_Tachina_grossa_genome_assembly,_chromosome:_4	AUGUSTUS	intron	7116915	7116983	1	-	.	ID=g21991.t5.intron15;Parent=g21991.t5;
OX465277.1_Tachina_grossa_genome_assembly,_chromosome:_4	AUGUSTUS	CDS	7116984	7117617	1	-	2	ID=g21991.t5.CDS16;Parent=g21991.t5;
OX465277.1_Tachina_grossa_genome_assembly,_chromosome:_4	AUGUSTUS	exon	7116984	7117617	.	-	.	ID=g21991.t5.exon16;Parent=g21991.t5;
OX465277.1_Tachina_grossa_genome_assembly,_chromosome:_4	AUGUSTUS	intron	7117618	7117850	1	-	.	ID=g21991.t5.intron16;Parent=g21991.t5;
OX465277.1_Tachina_grossa_genome_assembly,_chromosome:_4	AUGUSTUS	CDS	7117851	7118031	1	-	0	ID=g21991.t5.CDS17;Parent=g21991.t5;
OX465277.1_Tachina_grossa_genome_assembly,_chromosome:_4	AUGUSTUS	exon	7117851	7118031	.	-	.	ID=g21991.t5.exon17;Parent=g21991.t5;
OX465277.1_Tachina_grossa_genome_assembly,_chromosome:_4	AUGUSTUS	intron	7118032	7121592	1	-	.	ID=g21991.t5.intron17;Parent=g21991.t5;
OX465277.1_Tachina_grossa_genome_assembly,_chromosome:_4	AUGUSTUS	CDS	7121593	7121747	1	-	2	ID=g21991.t5.CDS18;Parent=g21991.t5;
OX465277.1_Tachina_grossa_genome_assembly,_chromosome:_4	AUGUSTUS	exon	7121593	7121747	.	-	.	ID=g21991.t5.exon18;Parent=g21991.t5;
OX465277.1_Tachina_grossa_genome_assembly,_chromosome:_4	AUGUSTUS	intron	7121748	7122694	1	-	.	ID=g21991.t5.intron18;Parent=g21991.t5;
OX465277.1_Tachina_grossa_genome_assembly,_chromosome:_4	AUGUSTUS	CDS	7122695	7122892	0.95	-	2	ID=g21991.t5.CDS19;Parent=g21991.t5;
OX465277.1_Tachina_grossa_genome_assembly,_chromosome:_4	AUGUSTUS	exon	7122695	7122892	.	-	.	ID=g21991.t5.exon19;Parent=g21991.t5;
OX465277.1_Tachina_grossa_genome_assembly,_chromosome:_4	AUGUSTUS	intron	7122893	7124781	0.95	-	.	ID=g21991.t5.intron19;Parent=g21991.t5;
OX465277.1_Tachina_grossa_genome_assembly,_chromosome:_4	AUGUSTUS	CDS	7124782	7128087	1	-	2	ID=g21991.t5.CDS20;Parent=g21991.t5;
OX465277.1_Tachina_grossa_genome_assembly,_chromosome:_4	AUGUSTUS	exon	7124782	7128087	.	-	.	ID=g21991.t5.exon20;Parent=g21991.t5;
OX465277.1_Tachina_grossa_genome_assembly,_chromosome:_4	AUGUSTUS	intron	7128088	7128141	1	-	.	ID=g21991.t5.intron20;Parent=g21991.t5;
OX465277.1_Tachina_grossa_genome_assembly,_chromosome:_4	AUGUSTUS	CDS	7128142	7128528	1	-	2	ID=g21991.t5.CDS21;Parent=g21991.t5;
OX465277.1_Tachina_grossa_genome_assembly,_chromosome:_4	AUGUSTUS	exon	7128142	7128528	.	-	.	ID=g21991.t5.exon21;Parent=g21991.t5;
OX465277.1_Tachina_grossa_genome_assembly,_chromosome:_4	AUGUSTUS	intron	7128529	7128970	1	-	.	ID=g21991.t5.intron21;Parent=g21991.t5;
OX465277.1_Tachina_grossa_genome_assembly,_chromosome:_4	AUGUSTUS	CDS	7128971	7129198	1	-	2	ID=g21991.t5.CDS22;Parent=g21991.t5;
OX465277.1_Tachina_grossa_genome_assembly,_chromosome:_4	AUGUSTUS	exon	7128971	7129198	.	-	.	ID=g21991.t5.exon22;Parent=g21991.t5;
OX465277.1_Tachina_grossa_genome_assembly,_chromosome:_4	AUGUSTUS	intron	7129199	7131824	1	-	.	ID=g21991.t5.intron22;Parent=g21991.t5;
OX465277.1_Tachina_grossa_genome_assembly,_chromosome:_4	AUGUSTUS	CDS	7131825	7131896	1	-	2	ID=g21991.t5.CDS23;Parent=g21991.t5;
OX465277.1_Tachina_grossa_genome_assembly,_chromosome:_4	AUGUSTUS	exon	7131825	7131896	.	-	.	ID=g21991.t5.exon23;Parent=g21991.t5;
OX465277.1_Tachina_grossa_genome_assembly,_chromosome:_4	AUGUSTUS	intron	7131897	7136031	1	-	.	ID=g21991.t5.intron23;Parent=g21991.t5;
OX465277.1_Tachina_grossa_genome_assembly,_chromosome:_4	AUGUSTUS	CDS	7136032	7136274	1	-	2	ID=g21991.t5.CDS24;Parent=g21991.t5;
OX465277.1_Tachina_grossa_genome_assembly,_chromosome:_4	AUGUSTUS	exon	7136032	7136274	.	-	.	ID=g21991.t5.exon24;Parent=g21991.t5;
OX465277.1_Tachina_grossa_genome_assembly,_chromosome:_4	AUGUSTUS	intron	7136275	7138454	1	-	.	ID=g21991.t5.intron24;Parent=g21991.t5;
OX465277.1_Tachina_grossa_genome_assembly,_chromosome:_4	AUGUSTUS	CDS	7138455	7138712	1	-	2	ID=g21991.t5.CDS25;Parent=g21991.t5;
OX465277.1_Tachina_grossa_genome_assembly,_chromosome:_4	AUGUSTUS	exon	7138455	7138712	.	-	.	ID=g21991.t5.exon25;Parent=g21991.t5;
OX465277.1_Tachina_grossa_genome_assembly,_chromosome:_4	AUGUSTUS	intron	7138713	7139220	1	-	.	ID=g21991.t5.intron25;Parent=g21991.t5;
OX465277.1_Tachina_grossa_genome_assembly,_chromosome:_4	AUGUSTUS	CDS	7139221	7139385	1	-	2	ID=g21991.t5.CDS26;Parent=g21991.t5;
OX465277.1_Tachina_grossa_genome_assembly,_chromosome:_4	AUGUSTUS	exon	7139221	7139385	.	-	.	ID=g21991.t5.exon26;Parent=g21991.t5;
OX465277.1_Tachina_grossa_genome_assembly,_chromosome:_4	AUGUSTUS	intron	7139386	7141766	1	-	.	ID=g21991.t5.intron26;Parent=g21991.t5;
OX465277.1_Tachina_grossa_genome_assembly,_chromosome:_4	AUGUSTUS	CDS	7141767	7141877	1	-	2	ID=g21991.t5.CDS27;Parent=g21991.t5;
OX465277.1_Tachina_grossa_genome_assembly,_chromosome:_4	AUGUSTUS	exon	7141767	7141877	.	-	.	ID=g21991.t5.exon27;Parent=g21991.t5;
OX465277.1_Tachina_grossa_genome_assembly,_chromosome:_4	AUGUSTUS	intron	7141878	7142180	1	-	.	ID=g21991.t5.intron27;Parent=g21991.t5;
OX465277.1_Tachina_grossa_genome_assembly,_chromosome:_4	AUGUSTUS	CDS	7142181	7142266	1	-	1	ID=g21991.t5.CDS28;Parent=g21991.t5;
OX465277.1_Tachina_grossa_genome_assembly,_chromosome:_4	AUGUSTUS	exon	7142181	7142266	.	-	.	ID=g21991.t5.exon28;Parent=g21991.t5;
OX465277.1_Tachina_grossa_genome_assembly,_chromosome:_4	AUGUSTUS	intron	7142267	7144458	1	-	.	ID=g21991.t5.intron28;Parent=g21991.t5;
OX465277.1_Tachina_grossa_genome_assembly,_chromosome:_4	AUGUSTUS	CDS	7144459	7144594	1	-	2	ID=g21991.t5.CDS29;Parent=g21991.t5;
OX465277.1_Tachina_grossa_genome_assembly,_chromosome:_4	AUGUSTUS	exon	7144459	7144594	.	-	.	ID=g21991.t5.exon29;Parent=g21991.t5;
OX465277.1_Tachina_grossa_genome_assembly,_chromosome:_4	AUGUSTUS	intron	7144595	7144770	1	-	.	ID=g21991.t5.intron29;Parent=g21991.t5;
OX465277.1_Tachina_grossa_genome_assembly,_chromosome:_4	AUGUSTUS	CDS	7144771	7144917	0.99	-	2	ID=g21991.t5.CDS30;Parent=g21991.t5;
OX465277.1_Tachina_grossa_genome_assembly,_chromosome:_4	AUGUSTUS	exon	7144771	7144917	.	-	.	ID=g21991.t5.exon30;Parent=g21991.t5;
OX465277.1_Tachina_grossa_genome_assembly,_chromosome:_4	AUGUSTUS	intron	7144918	7145210	0.99	-	.	ID=g21991.t5.intron30;Parent=g21991.t5;
OX465277.1_Tachina_grossa_genome_assembly,_chromosome:_4	AUGUSTUS	CDS	7145211	7145384	1	-	2	ID=g21991.t5.CDS31;Parent=g21991.t5;
OX465277.1_Tachina_grossa_genome_assembly,_chromosome:_4	AUGUSTUS	exon	7145211	7145384	.	-	.	ID=g21991.t5.exon31;Parent=g21991.t5;
OX465277.1_Tachina_grossa_genome_assembly,_chromosome:_4	AUGUSTUS	intron	7145385	7148221	1	-	.	ID=g21991.t5.intron31;Parent=g21991.t5;
OX465277.1_Tachina_grossa_genome_assembly,_chromosome:_4	AUGUSTUS	CDS	7148222	7148315	1	-	0	ID=g21991.t5.CDS32;Parent=g21991.t5;
OX465277.1_Tachina_grossa_genome_assembly,_chromosome:_4	AUGUSTUS	exon	7148222	7148315	.	-	.	ID=g21991.t5.exon32;Parent=g21991.t5;
OX465277.1_Tachina_grossa_genome_assembly,_chromosome:_4	AUGUSTUS	intron	7148316	7148463	1	-	.	ID=g21991.t5.intron32;Parent=g21991.t5;
OX465277.1_Tachina_grossa_genome_assembly,_chromosome:_4	AUGUSTUS	CDS	7148464	7148603	0.97	-	2	ID=g21991.t5.CDS33;Parent=g21991.t5;
OX465277.1_Tachina_grossa_genome_assembly,_chromosome:_4	AUGUSTUS	exon	7148464	7148603	.	-	.	ID=g21991.t5.exon33;Parent=g21991.t5;
OX465277.1_Tachina_grossa_genome_assembly,_chromosome:_4	AUGUSTUS	intron	7148604	7152228	0.96	-	.	ID=g21991.t5.intron33;Parent=g21991.t5;
OX465277.1_Tachina_grossa_genome_assembly,_chromosome:_4	AUGUSTUS	CDS	7152229	7152756	0.99	-	2	ID=g21991.t5.CDS34;Parent=g21991.t5;
OX465277.1_Tachina_grossa_genome_assembly,_chromosome:_4	AUGUSTUS	exon	7152229	7152756	.	-	.	ID=g21991.t5.exon34;Parent=g21991.t5;
OX465277.1_Tachina_grossa_genome_assembly,_chromosome:_4	AUGUSTUS	intron	7152757	7153342	1	-	.	ID=g21991.t5.intron34;Parent=g21991.t5;
OX465277.1_Tachina_grossa_genome_assembly,_chromosome:_4	AUGUSTUS	CDS	7153343	7153474	1	-	2	ID=g21991.t5.CDS35;Parent=g21991.t5;
OX465277.1_Tachina_grossa_genome_assembly,_chromosome:_4	AUGUSTUS	exon	7153343	7153474	.	-	.	ID=g21991.t5.exon35;Parent=g21991.t5;
OX465277.1_Tachina_grossa_genome_assembly,_chromosome:_4	AUGUSTUS	intron	7153475	7157754	0.65	-	.	ID=g21991.t5.intron35;Parent=g21991.t5;
OX465277.1_Tachina_grossa_genome_assembly,_chromosome:_4	AUGUSTUS	CDS	7157755	7157916	0.3	-	2	ID=g21991.t5.CDS36;Parent=g21991.t5;
OX465277.1_Tachina_grossa_genome_assembly,_chromosome:_4	AUGUSTUS	exon	7157755	7157916	.	-	.	ID=g21991.t5.exon36;Parent=g21991.t5;
OX465277.1_Tachina_grossa_genome_assembly,_chromosome:_4	AUGUSTUS	intron	7157917	7157973	0.31	-	.	ID=g21991.t5.intron36;Parent=g21991.t5;
OX465277.1_Tachina_grossa_genome_assembly,_chromosome:_4	AUGUSTUS	CDS	7157974	7158105	0.73	-	2	ID=g21991.t5.CDS37;Parent=g21991.t5;
OX465277.1_Tachina_grossa_genome_assembly,_chromosome:_4	AUGUSTUS	exon	7157974	7158105	.	-	.	ID=g21991.t5.exon37;Parent=g21991.t5;
OX465277.1_Tachina_grossa_genome_assembly,_chromosome:_4	AUGUSTUS	intron	7158106	7158319	0.78	-	.	ID=g21991.t5.intron37;Parent=g21991.t5;
OX465277.1_Tachina_grossa_genome_assembly,_chromosome:_4	AUGUSTUS	CDS	7158320	7158442	1	-	2	ID=g21991.t5.CDS38;Parent=g21991.t5;
OX465277.1_Tachina_grossa_genome_assembly,_chromosome:_4	AUGUSTUS	exon	7158320	7158442	.	-	.	ID=g21991.t5.exon38;Parent=g21991.t5;
OX465277.1_Tachina_grossa_genome_assembly,_chromosome:_4	AUGUSTUS	intron	7158443	7158853	1	-	.	ID=g21991.t5.intron38;Parent=g21991.t5;
OX465277.1_Tachina_grossa_genome_assembly,_chromosome:_4	AUGUSTUS	CDS	7158854	7158964	1	-	2	ID=g21991.t5.CDS39;Parent=g21991.t5;
OX465277.1_Tachina_grossa_genome_assembly,_chromosome:_4	AUGUSTUS	exon	7158854	7158964	.	-	.	ID=g21991.t5.exon39;Parent=g21991.t5;
OX465277.1_Tachina_grossa_genome_assembly,_chromosome:_4	AUGUSTUS	intron	7158965	7163085	0.73	-	.	ID=g21991.t5.intron39;Parent=g21991.t5;
OX465277.1_Tachina_grossa_genome_assembly,_chromosome:_4	AUGUSTUS	CDS	7163086	7163098	0.73	-	0	ID=g21991.t5.CDS40;Parent=g21991.t5;
OX465277.1_Tachina_grossa_genome_assembly,_chromosome:_4	AUGUSTUS	exon	7163086	7163098	.	-	.	ID=g21991.t5.exon40;Parent=g21991.t5;
OX465277.1_Tachina_grossa_genome_assembly,_chromosome:_4	AUGUSTUS	start_codon	7163096	7163098	.	-	0	ID=g21991.t5.start1;Parent=g21991.t5;
OX465277.1_Tachina_grossa_genome_assembly,_chromosome:_4	AUGUSTUS	gene	7247211	7273087	.	-	.	ID=g21992;
OX465277.1_Tachina_grossa_genome_assembly,_chromosome:_4	AUGUSTUS	mRNA	7247211	7273087	0.18	-	.	ID=g21992.t1;Parent=g21992;
OX465277.1_Tachina_grossa_genome_assembly,_chromosome:_4	AUGUSTUS	stop_codon	7247211	7247213	.	-	0	ID=g21992.t1.stop1;Parent=g21992.t1;
OX465277.1_Tachina_grossa_genome_assembly,_chromosome:_4	AUGUSTUS	CDS	7247211	7247254	0.7	-	2	ID=g21992.t1.CDS1;Parent=g21992.t1;
OX465277.1_Tachina_grossa_genome_assembly,_chromosome:_4	AUGUSTUS	exon	7247211	7247254	.	-	.	ID=g21992.t1.exon1;Parent=g21992.t1;
OX465277.1_Tachina_grossa_genome_assembly,_chromosome:_4	AUGUSTUS	intron	7247255	7247917	0.7	-	.	ID=g21992.t1.intron1;Parent=g21992.t1;
OX465277.1_Tachina_grossa_genome_assembly,_chromosome:_4	AUGUSTUS	CDS	7247918	7248037	0.96	-	2	ID=g21992.t1.CDS2;Parent=g21992.t1;
OX465277.1_Tachina_grossa_genome_assembly,_chromosome:_4	AUGUSTUS	exon	7247918	7248037	.	-	.	ID=g21992.t1.exon2;Parent=g21992.t1;
OX465277.1_Tachina_grossa_genome_assembly,_chromosome:_4	AUGUSTUS	intron	7248038	7252657	1	-	.	ID=g21992.t1.intron2;Parent=g21992.t1;
OX465277.1_Tachina_grossa_genome_assembly,_chromosome:_4	AUGUSTUS	CDS	7252658	7252948	1	-	2	ID=g21992.t1.CDS3;Parent=g21992.t1;
OX465277.1_Tachina_grossa_genome_assembly,_chromosome:_4	AUGUSTUS	exon	7252658	7252948	.	-	.	ID=g21992.t1.exon3;Parent=g21992.t1;
OX465277.1_Tachina_grossa_genome_assembly,_chromosome:_4	AUGUSTUS	intron	7252949	7256382	1	-	.	ID=g21992.t1.intron3;Parent=g21992.t1;
OX465277.1_Tachina_grossa_genome_assembly,_chromosome:_4	AUGUSTUS	CDS	7256383	7257402	1	-	2	ID=g21992.t1.CDS4;Parent=g21992.t1;
OX465277.1_Tachina_grossa_genome_assembly,_chromosome:_4	AUGUSTUS	exon	7256383	7257402	.	-	.	ID=g21992.t1.exon4;Parent=g21992.t1;
OX465277.1_Tachina_grossa_genome_assembly,_chromosome:_4	AUGUSTUS	intron	7257403	7257791	1	-	.	ID=g21992.t1.intron4;Parent=g21992.t1;
OX465277.1_Tachina_grossa_genome_assembly,_chromosome:_4	AUGUSTUS	CDS	7257792	7257958	1	-	1	ID=g21992.t1.CDS5;Parent=g21992.t1;
OX465277.1_Tachina_grossa_genome_assembly,_chromosome:_4	AUGUSTUS	exon	7257792	7257958	.	-	.	ID=g21992.t1.exon5;Parent=g21992.t1;
OX465277.1_Tachina_grossa_genome_assembly,_chromosome:_4	AUGUSTUS	intron	7257959	7258943	1	-	.	ID=g21992.t1.intron5;Parent=g21992.t1;
OX465277.1_Tachina_grossa_genome_assembly,_chromosome:_4	AUGUSTUS	CDS	7258944	7259118	1	-	2	ID=g21992.t1.CDS6;Parent=g21992.t1;
OX465277.1_Tachina_grossa_genome_assembly,_chromosome:_4	AUGUSTUS	exon	7258944	7259118	.	-	.	ID=g21992.t1.exon6;Parent=g21992.t1;
OX465277.1_Tachina_grossa_genome_assembly,_chromosome:_4	AUGUSTUS	intron	7259119	7259186	1	-	.	ID=g21992.t1.intron6;Parent=g21992.t1;
OX465277.1_Tachina_grossa_genome_assembly,_chromosome:_4	AUGUSTUS	CDS	7259187	7259628	1	-	0	ID=g21992.t1.CDS7;Parent=g21992.t1;
OX465277.1_Tachina_grossa_genome_assembly,_chromosome:_4	AUGUSTUS	exon	7259187	7259628	.	-	.	ID=g21992.t1.exon7;Parent=g21992.t1;
OX465277.1_Tachina_grossa_genome_assembly,_chromosome:_4	AUGUSTUS	intron	7259629	7273051	0.26	-	.	ID=g21992.t1.intron7;Parent=g21992.t1;
OX465277.1_Tachina_grossa_genome_assembly,_chromosome:_4	AUGUSTUS	CDS	7273052	7273087	0.26	-	0	ID=g21992.t1.CDS8;Parent=g21992.t1;
OX465277.1_Tachina_grossa_genome_assembly,_chromosome:_4	AUGUSTUS	exon	7273052	7273087	.	-	.	ID=g21992.t1.exon8;Parent=g21992.t1;
OX465277.1_Tachina_grossa_genome_assembly,_chromosome:_4	AUGUSTUS	start_codon	7273085	7273087	.	-	0	ID=g21992.t1.start1;Parent=g21992.t1;
OX465277.1_Tachina_grossa_genome_assembly,_chromosome:_4	AUGUSTUS	gene	7344465	7346264	.	-	.	ID=g21993;
OX465277.1_Tachina_grossa_genome_assembly,_chromosome:_4	AUGUSTUS	mRNA	7344465	7346264	1	-	.	ID=g21993.t1;Parent=g21993;
OX465277.1_Tachina_grossa_genome_assembly,_chromosome:_4	AUGUSTUS	stop_codon	7344465	7344467	.	-	0	ID=g21993.t1.stop1;Parent=g21993.t1;
OX465277.1_Tachina_grossa_genome_assembly,_chromosome:_4	AUGUSTUS	CDS	7344465	7346264	1	-	0	ID=g21993.t1.CDS1;Parent=g21993.t1;
OX465277.1_Tachina_grossa_genome_assembly,_chromosome:_4	AUGUSTUS	exon	7344465	7346264	.	-	.	ID=g21993.t1.exon1;Parent=g21993.t1;
OX465277.1_Tachina_grossa_genome_assembly,_chromosome:_4	AUGUSTUS	start_codon	7346262	7346264	.	-	0	ID=g21993.t1.start1;Parent=g21993.t1;
OX465277.1_Tachina_grossa_genome_assembly,_chromosome:_4	AUGUSTUS	gene	7444899	7452738	.	+	.	ID=g21994;
OX465277.1_Tachina_grossa_genome_assembly,_chromosome:_4	AUGUSTUS	mRNA	7444899	7452738	0.97	+	.	ID=g21994.t1;Parent=g21994;
OX465277.1_Tachina_grossa_genome_assembly,_chromosome:_4	AUGUSTUS	start_codon	7444899	7444901	.	+	0	ID=g21994.t1.start1;Parent=g21994.t1;
OX465277.1_Tachina_grossa_genome_assembly,_chromosome:_4	AUGUSTUS	CDS	7444899	7445670	1	+	0	ID=g21994.t1.CDS1;Parent=g21994.t1;
OX465277.1_Tachina_grossa_genome_assembly,_chromosome:_4	AUGUSTUS	exon	7444899	7445670	.	+	.	ID=g21994.t1.exon1;Parent=g21994.t1;
OX465277.1_Tachina_grossa_genome_assembly,_chromosome:_4	AUGUSTUS	intron	7445671	7451938	1	+	.	ID=g21994.t1.intron1;Parent=g21994.t1;
OX465277.1_Tachina_grossa_genome_assembly,_chromosome:_4	AUGUSTUS	CDS	7451939	7452049	0.99	+	2	ID=g21994.t1.CDS2;Parent=g21994.t1;
OX465277.1_Tachina_grossa_genome_assembly,_chromosome:_4	AUGUSTUS	exon	7451939	7452049	.	+	.	ID=g21994.t1.exon2;Parent=g21994.t1;
OX465277.1_Tachina_grossa_genome_assembly,_chromosome:_4	AUGUSTUS	intron	7452050	7452685	0.97	+	.	ID=g21994.t1.intron2;Parent=g21994.t1;
OX465277.1_Tachina_grossa_genome_assembly,_chromosome:_4	AUGUSTUS	CDS	7452686	7452738	0.97	+	2	ID=g21994.t1.CDS3;Parent=g21994.t1;
OX465277.1_Tachina_grossa_genome_assembly,_chromosome:_4	AUGUSTUS	exon	7452686	7452738	.	+	.	ID=g21994.t1.exon3;Parent=g21994.t1;
OX465277.1_Tachina_grossa_genome_assembly,_chromosome:_4	AUGUSTUS	stop_codon	7452736	7452738	.	+	0	ID=g21994.t1.stop1;Parent=g21994.t1;
OX465277.1_Tachina_grossa_genome_assembly,_chromosome:_4	AUGUSTUS	gene	7533231	7537347	.	+	.	ID=g21995;
OX465277.1_Tachina_grossa_genome_assembly,_chromosome:_4	AUGUSTUS	mRNA	7533231	7537347	0.28	+	.	ID=g21995.t1;Parent=g21995;
OX465277.1_Tachina_grossa_genome_assembly,_chromosome:_4	AUGUSTUS	start_codon	7533231	7533233	.	+	0	ID=g21995.t1.start1;Parent=g21995.t1;
OX465277.1_Tachina_grossa_genome_assembly,_chromosome:_4	AUGUSTUS	CDS	7533231	7533289	0.28	+	0	ID=g21995.t1.CDS1;Parent=g21995.t1;
OX465277.1_Tachina_grossa_genome_assembly,_chromosome:_4	AUGUSTUS	exon	7533231	7533289	.	+	.	ID=g21995.t1.exon1;Parent=g21995.t1;
OX465277.1_Tachina_grossa_genome_assembly,_chromosome:_4	AUGUSTUS	intron	7533290	7534117	0.28	+	.	ID=g21995.t1.intron1;Parent=g21995.t1;
OX465277.1_Tachina_grossa_genome_assembly,_chromosome:_4	AUGUSTUS	CDS	7534118	7534256	0.43	+	1	ID=g21995.t1.CDS2;Parent=g21995.t1;
OX465277.1_Tachina_grossa_genome_assembly,_chromosome:_4	AUGUSTUS	exon	7534118	7534256	.	+	.	ID=g21995.t1.exon2;Parent=g21995.t1;
OX465277.1_Tachina_grossa_genome_assembly,_chromosome:_4	AUGUSTUS	intron	7534257	7534408	1	+	.	ID=g21995.t1.intron2;Parent=g21995.t1;
OX465277.1_Tachina_grossa_genome_assembly,_chromosome:_4	AUGUSTUS	CDS	7534409	7534669	1	+	0	ID=g21995.t1.CDS3;Parent=g21995.t1;
OX465277.1_Tachina_grossa_genome_assembly,_chromosome:_4	AUGUSTUS	exon	7534409	7534669	.	+	.	ID=g21995.t1.exon3;Parent=g21995.t1;
OX465277.1_Tachina_grossa_genome_assembly,_chromosome:_4	AUGUSTUS	intron	7534670	7536053	1	+	.	ID=g21995.t1.intron3;Parent=g21995.t1;
OX465277.1_Tachina_grossa_genome_assembly,_chromosome:_4	AUGUSTUS	CDS	7536054	7536350	1	+	0	ID=g21995.t1.CDS4;Parent=g21995.t1;
OX465277.1_Tachina_grossa_genome_assembly,_chromosome:_4	AUGUSTUS	exon	7536054	7536350	.	+	.	ID=g21995.t1.exon4;Parent=g21995.t1;
OX465277.1_Tachina_grossa_genome_assembly,_chromosome:_4	AUGUSTUS	intron	7536351	7536433	1	+	.	ID=g21995.t1.intron4;Parent=g21995.t1;
OX465277.1_Tachina_grossa_genome_assembly,_chromosome:_4	AUGUSTUS	CDS	7536434	7536697	1	+	0	ID=g21995.t1.CDS5;Parent=g21995.t1;
OX465277.1_Tachina_grossa_genome_assembly,_chromosome:_4	AUGUSTUS	exon	7536434	7536697	.	+	.	ID=g21995.t1.exon5;Parent=g21995.t1;
OX465277.1_Tachina_grossa_genome_assembly,_chromosome:_4	AUGUSTUS	intron	7536698	7536760	1	+	.	ID=g21995.t1.intron5;Parent=g21995.t1;
OX465277.1_Tachina_grossa_genome_assembly,_chromosome:_4	AUGUSTUS	CDS	7536761	7536903	1	+	0	ID=g21995.t1.CDS6;Parent=g21995.t1;
OX465277.1_Tachina_grossa_genome_assembly,_chromosome:_4	AUGUSTUS	exon	7536761	7536903	.	+	.	ID=g21995.t1.exon6;Parent=g21995.t1;
OX465277.1_Tachina_grossa_genome_assembly,_chromosome:_4	AUGUSTUS	intron	7536904	7536971	1	+	.	ID=g21995.t1.intron6;Parent=g21995.t1;
OX465277.1_Tachina_grossa_genome_assembly,_chromosome:_4	AUGUSTUS	CDS	7536972	7537347	1	+	1	ID=g21995.t1.CDS7;Parent=g21995.t1;
OX465277.1_Tachina_grossa_genome_assembly,_chromosome:_4	AUGUSTUS	exon	7536972	7537347	.	+	.	ID=g21995.t1.exon7;Parent=g21995.t1;
OX465277.1_Tachina_grossa_genome_assembly,_chromosome:_4	AUGUSTUS	stop_codon	7537345	7537347	.	+	0	ID=g21995.t1.stop1;Parent=g21995.t1;
OX465277.1_Tachina_grossa_genome_assembly,_chromosome:_4	AUGUSTUS	mRNA	7533231	7537347	0.25	+	.	ID=g21995.t2;Parent=g21995;
OX465277.1_Tachina_grossa_genome_assembly,_chromosome:_4	AUGUSTUS	start_codon	7533231	7533233	.	+	0	ID=g21995.t2.start1;Parent=g21995.t2;
OX465277.1_Tachina_grossa_genome_assembly,_chromosome:_4	AUGUSTUS	CDS	7533231	7533289	0.25	+	0	ID=g21995.t2.CDS1;Parent=g21995.t2;
OX465277.1_Tachina_grossa_genome_assembly,_chromosome:_4	AUGUSTUS	exon	7533231	7533289	.	+	.	ID=g21995.t2.exon1;Parent=g21995.t2;
OX465277.1_Tachina_grossa_genome_assembly,_chromosome:_4	AUGUSTUS	intron	7533290	7534117	0.25	+	.	ID=g21995.t2.intron1;Parent=g21995.t2;
OX465277.1_Tachina_grossa_genome_assembly,_chromosome:_4	AUGUSTUS	CDS	7534118	7534292	0.4	+	1	ID=g21995.t2.CDS2;Parent=g21995.t2;
OX465277.1_Tachina_grossa_genome_assembly,_chromosome:_4	AUGUSTUS	exon	7534118	7534292	.	+	.	ID=g21995.t2.exon2;Parent=g21995.t2;
OX465277.1_Tachina_grossa_genome_assembly,_chromosome:_4	AUGUSTUS	intron	7534293	7534408	1	+	.	ID=g21995.t2.intron2;Parent=g21995.t2;
OX465277.1_Tachina_grossa_genome_assembly,_chromosome:_4	AUGUSTUS	CDS	7534409	7534669	1	+	0	ID=g21995.t2.CDS3;Parent=g21995.t2;
OX465277.1_Tachina_grossa_genome_assembly,_chromosome:_4	AUGUSTUS	exon	7534409	7534669	.	+	.	ID=g21995.t2.exon3;Parent=g21995.t2;
OX465277.1_Tachina_grossa_genome_assembly,_chromosome:_4	AUGUSTUS	intron	7534670	7536053	1	+	.	ID=g21995.t2.intron3;Parent=g21995.t2;
OX465277.1_Tachina_grossa_genome_assembly,_chromosome:_4	AUGUSTUS	CDS	7536054	7536350	1	+	0	ID=g21995.t2.CDS4;Parent=g21995.t2;
OX465277.1_Tachina_grossa_genome_assembly,_chromosome:_4	AUGUSTUS	exon	7536054	7536350	.	+	.	ID=g21995.t2.exon4;Parent=g21995.t2;
OX465277.1_Tachina_grossa_genome_assembly,_chromosome:_4	AUGUSTUS	intron	7536351	7536433	1	+	.	ID=g21995.t2.intron4;Parent=g21995.t2;
OX465277.1_Tachina_grossa_genome_assembly,_chromosome:_4	AUGUSTUS	CDS	7536434	7536697	1	+	0	ID=g21995.t2.CDS5;Parent=g21995.t2;
OX465277.1_Tachina_grossa_genome_assembly,_chromosome:_4	AUGUSTUS	exon	7536434	7536697	.	+	.	ID=g21995.t2.exon5;Parent=g21995.t2;
OX465277.1_Tachina_grossa_genome_assembly,_chromosome:_4	AUGUSTUS	intron	7536698	7536760	1	+	.	ID=g21995.t2.intron5;Parent=g21995.t2;
OX465277.1_Tachina_grossa_genome_assembly,_chromosome:_4	AUGUSTUS	CDS	7536761	7536903	1	+	0	ID=g21995.t2.CDS6;Parent=g21995.t2;
OX465277.1_Tachina_grossa_genome_assembly,_chromosome:_4	AUGUSTUS	exon	7536761	7536903	.	+	.	ID=g21995.t2.exon6;Parent=g21995.t2;
OX465277.1_Tachina_grossa_genome_assembly,_chromosome:_4	AUGUSTUS	intron	7536904	7536971	1	+	.	ID=g21995.t2.intron6;Parent=g21995.t2;
OX465277.1_Tachina_grossa_genome_assembly,_chromosome:_4	AUGUSTUS	CDS	7536972	7537347	1	+	1	ID=g21995.t2.CDS7;Parent=g21995.t2;
OX465277.1_Tachina_grossa_genome_assembly,_chromosome:_4	AUGUSTUS	exon	7536972	7537347	.	+	.	ID=g21995.t2.exon7;Parent=g21995.t2;
OX465277.1_Tachina_grossa_genome_assembly,_chromosome:_4	AUGUSTUS	stop_codon	7537345	7537347	.	+	0	ID=g21995.t2.stop1;Parent=g21995.t2;
OX465277.1_Tachina_grossa_genome_assembly,_chromosome:_4	AUGUSTUS	gene	7549328	7556216	.	-	.	ID=g21996;
OX465277.1_Tachina_grossa_genome_assembly,_chromosome:_4	AUGUSTUS	mRNA	7549328	7556216	1	-	.	ID=g21996.t1;Parent=g21996;
OX465277.1_Tachina_grossa_genome_assembly,_chromosome:_4	AUGUSTUS	stop_codon	7549328	7549330	.	-	0	ID=g21996.t1.stop1;Parent=g21996.t1;
OX465277.1_Tachina_grossa_genome_assembly,_chromosome:_4	AUGUSTUS	CDS	7549328	7550284	1	-	0	ID=g21996.t1.CDS1;Parent=g21996.t1;
OX465277.1_Tachina_grossa_genome_assembly,_chromosome:_4	AUGUSTUS	exon	7549328	7550284	.	-	.	ID=g21996.t1.exon1;Parent=g21996.t1;
OX465277.1_Tachina_grossa_genome_assembly,_chromosome:_4	AUGUSTUS	intron	7550285	7554612	1	-	.	ID=g21996.t1.intron1;Parent=g21996.t1;
OX465277.1_Tachina_grossa_genome_assembly,_chromosome:_4	AUGUSTUS	CDS	7554613	7554773	1	-	2	ID=g21996.t1.CDS2;Parent=g21996.t1;
OX465277.1_Tachina_grossa_genome_assembly,_chromosome:_4	AUGUSTUS	exon	7554613	7554773	.	-	.	ID=g21996.t1.exon2;Parent=g21996.t1;
OX465277.1_Tachina_grossa_genome_assembly,_chromosome:_4	AUGUSTUS	intron	7554774	7554846	1	-	.	ID=g21996.t1.intron2;Parent=g21996.t1;
OX465277.1_Tachina_grossa_genome_assembly,_chromosome:_4	AUGUSTUS	CDS	7554847	7555026	1	-	2	ID=g21996.t1.CDS3;Parent=g21996.t1;
OX465277.1_Tachina_grossa_genome_assembly,_chromosome:_4	AUGUSTUS	exon	7554847	7555026	.	-	.	ID=g21996.t1.exon3;Parent=g21996.t1;
OX465277.1_Tachina_grossa_genome_assembly,_chromosome:_4	AUGUSTUS	intron	7555027	7555561	1	-	.	ID=g21996.t1.intron3;Parent=g21996.t1;
OX465277.1_Tachina_grossa_genome_assembly,_chromosome:_4	AUGUSTUS	CDS	7555562	7556216	1	-	0	ID=g21996.t1.CDS4;Parent=g21996.t1;
OX465277.1_Tachina_grossa_genome_assembly,_chromosome:_4	AUGUSTUS	exon	7555562	7556216	.	-	.	ID=g21996.t1.exon4;Parent=g21996.t1;
OX465277.1_Tachina_grossa_genome_assembly,_chromosome:_4	AUGUSTUS	start_codon	7556214	7556216	.	-	0	ID=g21996.t1.start1;Parent=g21996.t1;
OX465277.1_Tachina_grossa_genome_assembly,_chromosome:_4	AUGUSTUS	gene	7556651	7557070	.	-	.	ID=g21997;
OX465277.1_Tachina_grossa_genome_assembly,_chromosome:_4	AUGUSTUS	mRNA	7556651	7557070	1	-	.	ID=g21997.t1;Parent=g21997;
OX465277.1_Tachina_grossa_genome_assembly,_chromosome:_4	AUGUSTUS	stop_codon	7556651	7556653	.	-	0	ID=g21997.t1.stop1;Parent=g21997.t1;
OX465277.1_Tachina_grossa_genome_assembly,_chromosome:_4	AUGUSTUS	CDS	7556651	7557070	1	-	0	ID=g21997.t1.CDS1;Parent=g21997.t1;
OX465277.1_Tachina_grossa_genome_assembly,_chromosome:_4	AUGUSTUS	exon	7556651	7557070	.	-	.	ID=g21997.t1.exon1;Parent=g21997.t1;
OX465277.1_Tachina_grossa_genome_assembly,_chromosome:_4	AUGUSTUS	start_codon	7557068	7557070	.	-	0	ID=g21997.t1.start1;Parent=g21997.t1;
OX465277.1_Tachina_grossa_genome_assembly,_chromosome:_4	AUGUSTUS	gene	7558722	7564358	.	+	.	ID=g21998;
OX465277.1_Tachina_grossa_genome_assembly,_chromosome:_4	AUGUSTUS	mRNA	7558722	7564358	1	+	.	ID=g21998.t1;Parent=g21998;
OX465277.1_Tachina_grossa_genome_assembly,_chromosome:_4	AUGUSTUS	start_codon	7558722	7558724	.	+	0	ID=g21998.t1.start1;Parent=g21998.t1;
OX465277.1_Tachina_grossa_genome_assembly,_chromosome:_4	AUGUSTUS	CDS	7558722	7559038	1	+	0	ID=g21998.t1.CDS1;Parent=g21998.t1;
OX465277.1_Tachina_grossa_genome_assembly,_chromosome:_4	AUGUSTUS	exon	7558722	7559038	.	+	.	ID=g21998.t1.exon1;Parent=g21998.t1;
OX465277.1_Tachina_grossa_genome_assembly,_chromosome:_4	AUGUSTUS	intron	7559039	7563060	1	+	.	ID=g21998.t1.intron1;Parent=g21998.t1;
OX465277.1_Tachina_grossa_genome_assembly,_chromosome:_4	AUGUSTUS	CDS	7563061	7563491	1	+	1	ID=g21998.t1.CDS2;Parent=g21998.t1;
OX465277.1_Tachina_grossa_genome_assembly,_chromosome:_4	AUGUSTUS	exon	7563061	7563491	.	+	.	ID=g21998.t1.exon2;Parent=g21998.t1;
OX465277.1_Tachina_grossa_genome_assembly,_chromosome:_4	AUGUSTUS	intron	7563492	7563549	1	+	.	ID=g21998.t1.intron2;Parent=g21998.t1;
OX465277.1_Tachina_grossa_genome_assembly,_chromosome:_4	AUGUSTUS	CDS	7563550	7564358	1	+	2	ID=g21998.t1.CDS3;Parent=g21998.t1;
OX465277.1_Tachina_grossa_genome_assembly,_chromosome:_4	AUGUSTUS	exon	7563550	7564358	.	+	.	ID=g21998.t1.exon3;Parent=g21998.t1;
OX465277.1_Tachina_grossa_genome_assembly,_chromosome:_4	AUGUSTUS	stop_codon	7564356	7564358	.	+	0	ID=g21998.t1.stop1;Parent=g21998.t1;
OX465277.1_Tachina_grossa_genome_assembly,_chromosome:_4	AUGUSTUS	gene	7567116	7568729	.	-	.	ID=g21999;
OX465277.1_Tachina_grossa_genome_assembly,_chromosome:_4	AUGUSTUS	mRNA	7567116	7568729	0.99	-	.	ID=g21999.t1;Parent=g21999;
OX465277.1_Tachina_grossa_genome_assembly,_chromosome:_4	AUGUSTUS	stop_codon	7567116	7567118	.	-	0	ID=g21999.t1.stop1;Parent=g21999.t1;
OX465277.1_Tachina_grossa_genome_assembly,_chromosome:_4	AUGUSTUS	CDS	7567116	7567268	0.99	-	0	ID=g21999.t1.CDS1;Parent=g21999.t1;
OX465277.1_Tachina_grossa_genome_assembly,_chromosome:_4	AUGUSTUS	exon	7567116	7567268	.	-	.	ID=g21999.t1.exon1;Parent=g21999.t1;
OX465277.1_Tachina_grossa_genome_assembly,_chromosome:_4	AUGUSTUS	intron	7567269	7567334	1	-	.	ID=g21999.t1.intron1;Parent=g21999.t1;
OX465277.1_Tachina_grossa_genome_assembly,_chromosome:_4	AUGUSTUS	CDS	7567335	7568294	1	-	0	ID=g21999.t1.CDS2;Parent=g21999.t1;
OX465277.1_Tachina_grossa_genome_assembly,_chromosome:_4	AUGUSTUS	exon	7567335	7568294	.	-	.	ID=g21999.t1.exon2;Parent=g21999.t1;
OX465277.1_Tachina_grossa_genome_assembly,_chromosome:_4	AUGUSTUS	intron	7568295	7568390	1	-	.	ID=g21999.t1.intron2;Parent=g21999.t1;
OX465277.1_Tachina_grossa_genome_assembly,_chromosome:_4	AUGUSTUS	CDS	7568391	7568729	1	-	0	ID=g21999.t1.CDS3;Parent=g21999.t1;
OX465277.1_Tachina_grossa_genome_assembly,_chromosome:_4	AUGUSTUS	exon	7568391	7568729	.	-	.	ID=g21999.t1.exon3;Parent=g21999.t1;
OX465277.1_Tachina_grossa_genome_assembly,_chromosome:_4	AUGUSTUS	start_codon	7568727	7568729	.	-	0	ID=g21999.t1.start1;Parent=g21999.t1;
OX465277.1_Tachina_grossa_genome_assembly,_chromosome:_4	AUGUSTUS	gene	7653046	7654941	.	+	.	ID=g22000;
OX465277.1_Tachina_grossa_genome_assembly,_chromosome:_4	AUGUSTUS	mRNA	7653046	7654941	0.45	+	.	ID=g22000.t1;Parent=g22000;
OX465277.1_Tachina_grossa_genome_assembly,_chromosome:_4	AUGUSTUS	start_codon	7653046	7653048	.	+	0	ID=g22000.t1.start1;Parent=g22000.t1;
OX465277.1_Tachina_grossa_genome_assembly,_chromosome:_4	AUGUSTUS	CDS	7653046	7653252	0.45	+	0	ID=g22000.t1.CDS1;Parent=g22000.t1;
OX465277.1_Tachina_grossa_genome_assembly,_chromosome:_4	AUGUSTUS	exon	7653046	7653252	.	+	.	ID=g22000.t1.exon1;Parent=g22000.t1;
OX465277.1_Tachina_grossa_genome_assembly,_chromosome:_4	AUGUSTUS	intron	7653253	7653315	0.45	+	.	ID=g22000.t1.intron1;Parent=g22000.t1;
OX465277.1_Tachina_grossa_genome_assembly,_chromosome:_4	AUGUSTUS	CDS	7653316	7654941	0.45	+	0	ID=g22000.t1.CDS2;Parent=g22000.t1;
OX465277.1_Tachina_grossa_genome_assembly,_chromosome:_4	AUGUSTUS	exon	7653316	7654941	.	+	.	ID=g22000.t1.exon2;Parent=g22000.t1;
OX465277.1_Tachina_grossa_genome_assembly,_chromosome:_4	AUGUSTUS	stop_codon	7654939	7654941	.	+	0	ID=g22000.t1.stop1;Parent=g22000.t1;
OX465277.1_Tachina_grossa_genome_assembly,_chromosome:_4	AUGUSTUS	mRNA	7653289	7654941	0.39	+	.	ID=g22000.t2;Parent=g22000;
OX465277.1_Tachina_grossa_genome_assembly,_chromosome:_4	AUGUSTUS	start_codon	7653289	7653291	.	+	0	ID=g22000.t2.start1;Parent=g22000.t2;
OX465277.1_Tachina_grossa_genome_assembly,_chromosome:_4	AUGUSTUS	CDS	7653289	7654941	0.39	+	0	ID=g22000.t2.CDS1;Parent=g22000.t2;
OX465277.1_Tachina_grossa_genome_assembly,_chromosome:_4	AUGUSTUS	exon	7653289	7654941	.	+	.	ID=g22000.t2.exon1;Parent=g22000.t2;
OX465277.1_Tachina_grossa_genome_assembly,_chromosome:_4	AUGUSTUS	stop_codon	7654939	7654941	.	+	0	ID=g22000.t2.stop1;Parent=g22000.t2;
OX465277.1_Tachina_grossa_genome_assembly,_chromosome:_4	AUGUSTUS	gene	7658764	7660599	.	-	.	ID=g22001;
OX465277.1_Tachina_grossa_genome_assembly,_chromosome:_4	AUGUSTUS	mRNA	7658764	7660599	1	-	.	ID=g22001.t1;Parent=g22001;
OX465277.1_Tachina_grossa_genome_assembly,_chromosome:_4	AUGUSTUS	stop_codon	7658764	7658766	.	-	0	ID=g22001.t1.stop1;Parent=g22001.t1;
OX465277.1_Tachina_grossa_genome_assembly,_chromosome:_4	AUGUSTUS	CDS	7658764	7660599	1	-	0	ID=g22001.t1.CDS1;Parent=g22001.t1;
OX465277.1_Tachina_grossa_genome_assembly,_chromosome:_4	AUGUSTUS	exon	7658764	7660599	.	-	.	ID=g22001.t1.exon1;Parent=g22001.t1;
OX465277.1_Tachina_grossa_genome_assembly,_chromosome:_4	AUGUSTUS	start_codon	7660597	7660599	.	-	0	ID=g22001.t1.start1;Parent=g22001.t1;
OX465277.1_Tachina_grossa_genome_assembly,_chromosome:_4	AUGUSTUS	gene	7711079	7759526	.	-	.	ID=g22002;
OX465277.1_Tachina_grossa_genome_assembly,_chromosome:_4	AUGUSTUS	mRNA	7711079	7759526	0.75	-	.	ID=g22002.t1;Parent=g22002;
OX465277.1_Tachina_grossa_genome_assembly,_chromosome:_4	AUGUSTUS	stop_codon	7711079	7711081	.	-	0	ID=g22002.t1.stop1;Parent=g22002.t1;
OX465277.1_Tachina_grossa_genome_assembly,_chromosome:_4	AUGUSTUS	CDS	7711079	7712158	1	-	0	ID=g22002.t1.CDS1;Parent=g22002.t1;
OX465277.1_Tachina_grossa_genome_assembly,_chromosome:_4	AUGUSTUS	exon	7711079	7712158	.	-	.	ID=g22002.t1.exon1;Parent=g22002.t1;
OX465277.1_Tachina_grossa_genome_assembly,_chromosome:_4	AUGUSTUS	intron	7712159	7715410	1	-	.	ID=g22002.t1.intron1;Parent=g22002.t1;
OX465277.1_Tachina_grossa_genome_assembly,_chromosome:_4	AUGUSTUS	CDS	7715411	7715704	1	-	0	ID=g22002.t1.CDS2;Parent=g22002.t1;
OX465277.1_Tachina_grossa_genome_assembly,_chromosome:_4	AUGUSTUS	exon	7715411	7715704	.	-	.	ID=g22002.t1.exon2;Parent=g22002.t1;
OX465277.1_Tachina_grossa_genome_assembly,_chromosome:_4	AUGUSTUS	intron	7715705	7719825	1	-	.	ID=g22002.t1.intron2;Parent=g22002.t1;
OX465277.1_Tachina_grossa_genome_assembly,_chromosome:_4	AUGUSTUS	CDS	7719826	7720307	1	-	2	ID=g22002.t1.CDS3;Parent=g22002.t1;
OX465277.1_Tachina_grossa_genome_assembly,_chromosome:_4	AUGUSTUS	exon	7719826	7720307	.	-	.	ID=g22002.t1.exon3;Parent=g22002.t1;
OX465277.1_Tachina_grossa_genome_assembly,_chromosome:_4	AUGUSTUS	intron	7720308	7720384	1	-	.	ID=g22002.t1.intron3;Parent=g22002.t1;
OX465277.1_Tachina_grossa_genome_assembly,_chromosome:_4	AUGUSTUS	CDS	7720385	7720637	1	-	0	ID=g22002.t1.CDS4;Parent=g22002.t1;
OX465277.1_Tachina_grossa_genome_assembly,_chromosome:_4	AUGUSTUS	exon	7720385	7720637	.	-	.	ID=g22002.t1.exon4;Parent=g22002.t1;
OX465277.1_Tachina_grossa_genome_assembly,_chromosome:_4	AUGUSTUS	intron	7720638	7727516	1	-	.	ID=g22002.t1.intron4;Parent=g22002.t1;
OX465277.1_Tachina_grossa_genome_assembly,_chromosome:_4	AUGUSTUS	CDS	7727517	7727716	1	-	2	ID=g22002.t1.CDS5;Parent=g22002.t1;
OX465277.1_Tachina_grossa_genome_assembly,_chromosome:_4	AUGUSTUS	exon	7727517	7727716	.	-	.	ID=g22002.t1.exon5;Parent=g22002.t1;
OX465277.1_Tachina_grossa_genome_assembly,_chromosome:_4	AUGUSTUS	intron	7727717	7729907	1	-	.	ID=g22002.t1.intron5;Parent=g22002.t1;
OX465277.1_Tachina_grossa_genome_assembly,_chromosome:_4	AUGUSTUS	CDS	7729908	7729980	1	-	0	ID=g22002.t1.CDS6;Parent=g22002.t1;
OX465277.1_Tachina_grossa_genome_assembly,_chromosome:_4	AUGUSTUS	exon	7729908	7729980	.	-	.	ID=g22002.t1.exon6;Parent=g22002.t1;
OX465277.1_Tachina_grossa_genome_assembly,_chromosome:_4	AUGUSTUS	intron	7729981	7730076	1	-	.	ID=g22002.t1.intron6;Parent=g22002.t1;
OX465277.1_Tachina_grossa_genome_assembly,_chromosome:_4	AUGUSTUS	CDS	7730077	7730229	1	-	0	ID=g22002.t1.CDS7;Parent=g22002.t1;
OX465277.1_Tachina_grossa_genome_assembly,_chromosome:_4	AUGUSTUS	exon	7730077	7730229	.	-	.	ID=g22002.t1.exon7;Parent=g22002.t1;
OX465277.1_Tachina_grossa_genome_assembly,_chromosome:_4	AUGUSTUS	intron	7730230	7730300	1	-	.	ID=g22002.t1.intron7;Parent=g22002.t1;
OX465277.1_Tachina_grossa_genome_assembly,_chromosome:_4	AUGUSTUS	CDS	7730301	7730647	1	-	2	ID=g22002.t1.CDS8;Parent=g22002.t1;
OX465277.1_Tachina_grossa_genome_assembly,_chromosome:_4	AUGUSTUS	exon	7730301	7730647	.	-	.	ID=g22002.t1.exon8;Parent=g22002.t1;
OX465277.1_Tachina_grossa_genome_assembly,_chromosome:_4	AUGUSTUS	intron	7730648	7733859	1	-	.	ID=g22002.t1.intron8;Parent=g22002.t1;
OX465277.1_Tachina_grossa_genome_assembly,_chromosome:_4	AUGUSTUS	CDS	7733860	7733956	1	-	0	ID=g22002.t1.CDS9;Parent=g22002.t1;
OX465277.1_Tachina_grossa_genome_assembly,_chromosome:_4	AUGUSTUS	exon	7733860	7733956	.	-	.	ID=g22002.t1.exon9;Parent=g22002.t1;
OX465277.1_Tachina_grossa_genome_assembly,_chromosome:_4	AUGUSTUS	intron	7733957	7737398	1	-	.	ID=g22002.t1.intron9;Parent=g22002.t1;
OX465277.1_Tachina_grossa_genome_assembly,_chromosome:_4	AUGUSTUS	CDS	7737399	7737542	1	-	0	ID=g22002.t1.CDS10;Parent=g22002.t1;
OX465277.1_Tachina_grossa_genome_assembly,_chromosome:_4	AUGUSTUS	exon	7737399	7737542	.	-	.	ID=g22002.t1.exon10;Parent=g22002.t1;
OX465277.1_Tachina_grossa_genome_assembly,_chromosome:_4	AUGUSTUS	intron	7737543	7737616	1	-	.	ID=g22002.t1.intron10;Parent=g22002.t1;
OX465277.1_Tachina_grossa_genome_assembly,_chromosome:_4	AUGUSTUS	CDS	7737617	7737729	1	-	2	ID=g22002.t1.CDS11;Parent=g22002.t1;
OX465277.1_Tachina_grossa_genome_assembly,_chromosome:_4	AUGUSTUS	exon	7737617	7737729	.	-	.	ID=g22002.t1.exon11;Parent=g22002.t1;
OX465277.1_Tachina_grossa_genome_assembly,_chromosome:_4	AUGUSTUS	intron	7737730	7739661	1	-	.	ID=g22002.t1.intron11;Parent=g22002.t1;
OX465277.1_Tachina_grossa_genome_assembly,_chromosome:_4	AUGUSTUS	CDS	7739662	7739793	1	-	2	ID=g22002.t1.CDS12;Parent=g22002.t1;
OX465277.1_Tachina_grossa_genome_assembly,_chromosome:_4	AUGUSTUS	exon	7739662	7739793	.	-	.	ID=g22002.t1.exon12;Parent=g22002.t1;
OX465277.1_Tachina_grossa_genome_assembly,_chromosome:_4	AUGUSTUS	intron	7739794	7759338	1	-	.	ID=g22002.t1.intron12;Parent=g22002.t1;
OX465277.1_Tachina_grossa_genome_assembly,_chromosome:_4	AUGUSTUS	CDS	7759339	7759451	0.98	-	1	ID=g22002.t1.CDS13;Parent=g22002.t1;
OX465277.1_Tachina_grossa_genome_assembly,_chromosome:_4	AUGUSTUS	exon	7759339	7759451	.	-	.	ID=g22002.t1.exon13;Parent=g22002.t1;
OX465277.1_Tachina_grossa_genome_assembly,_chromosome:_4	AUGUSTUS	intron	7759452	7759503	0.81	-	.	ID=g22002.t1.intron13;Parent=g22002.t1;
OX465277.1_Tachina_grossa_genome_assembly,_chromosome:_4	AUGUSTUS	CDS	7759504	7759526	0.75	-	0	ID=g22002.t1.CDS14;Parent=g22002.t1;
OX465277.1_Tachina_grossa_genome_assembly,_chromosome:_4	AUGUSTUS	exon	7759504	7759526	.	-	.	ID=g22002.t1.exon14;Parent=g22002.t1;
OX465277.1_Tachina_grossa_genome_assembly,_chromosome:_4	AUGUSTUS	start_codon	7759524	7759526	.	-	0	ID=g22002.t1.start1;Parent=g22002.t1;
OX465277.1_Tachina_grossa_genome_assembly,_chromosome:_4	AUGUSTUS	gene	7801718	7802422	.	-	.	ID=g22003;
OX465277.1_Tachina_grossa_genome_assembly,_chromosome:_4	AUGUSTUS	mRNA	7801718	7802422	0.97	-	.	ID=g22003.t1;Parent=g22003;
OX465277.1_Tachina_grossa_genome_assembly,_chromosome:_4	AUGUSTUS	stop_codon	7801718	7801720	.	-	0	ID=g22003.t1.stop1;Parent=g22003.t1;
OX465277.1_Tachina_grossa_genome_assembly,_chromosome:_4	AUGUSTUS	CDS	7801718	7802422	0.97	-	0	ID=g22003.t1.CDS1;Parent=g22003.t1;
OX465277.1_Tachina_grossa_genome_assembly,_chromosome:_4	AUGUSTUS	exon	7801718	7802422	.	-	.	ID=g22003.t1.exon1;Parent=g22003.t1;
OX465277.1_Tachina_grossa_genome_assembly,_chromosome:_4	AUGUSTUS	start_codon	7802420	7802422	.	-	0	ID=g22003.t1.start1;Parent=g22003.t1;
OX465277.1_Tachina_grossa_genome_assembly,_chromosome:_4	AUGUSTUS	gene	7811100	7812726	.	+	.	ID=g22004;
OX465277.1_Tachina_grossa_genome_assembly,_chromosome:_4	AUGUSTUS	mRNA	7811100	7812726	0.94	+	.	ID=g22004.t1;Parent=g22004;
OX465277.1_Tachina_grossa_genome_assembly,_chromosome:_4	AUGUSTUS	start_codon	7811100	7811102	.	+	0	ID=g22004.t1.start1;Parent=g22004.t1;
OX465277.1_Tachina_grossa_genome_assembly,_chromosome:_4	AUGUSTUS	CDS	7811100	7811689	0.94	+	0	ID=g22004.t1.CDS1;Parent=g22004.t1;
OX465277.1_Tachina_grossa_genome_assembly,_chromosome:_4	AUGUSTUS	exon	7811100	7811689	.	+	.	ID=g22004.t1.exon1;Parent=g22004.t1;
OX465277.1_Tachina_grossa_genome_assembly,_chromosome:_4	AUGUSTUS	intron	7811690	7812656	0.94	+	.	ID=g22004.t1.intron1;Parent=g22004.t1;
OX465277.1_Tachina_grossa_genome_assembly,_chromosome:_4	AUGUSTUS	CDS	7812657	7812726	1	+	1	ID=g22004.t1.CDS2;Parent=g22004.t1;
OX465277.1_Tachina_grossa_genome_assembly,_chromosome:_4	AUGUSTUS	exon	7812657	7812726	.	+	.	ID=g22004.t1.exon2;Parent=g22004.t1;
OX465277.1_Tachina_grossa_genome_assembly,_chromosome:_4	AUGUSTUS	stop_codon	7812724	7812726	.	+	0	ID=g22004.t1.stop1;Parent=g22004.t1;
OX465277.1_Tachina_grossa_genome_assembly,_chromosome:_4	AUGUSTUS	gene	7887714	7910608	.	+	.	ID=g22005;
OX465277.1_Tachina_grossa_genome_assembly,_chromosome:_4	AUGUSTUS	mRNA	7887714	7910608	1	+	.	ID=g22005.t1;Parent=g22005;
OX465277.1_Tachina_grossa_genome_assembly,_chromosome:_4	AUGUSTUS	start_codon	7887714	7887716	.	+	0	ID=g22005.t1.start1;Parent=g22005.t1;
OX465277.1_Tachina_grossa_genome_assembly,_chromosome:_4	AUGUSTUS	CDS	7887714	7888010	1	+	0	ID=g22005.t1.CDS1;Parent=g22005.t1;
OX465277.1_Tachina_grossa_genome_assembly,_chromosome:_4	AUGUSTUS	exon	7887714	7888010	.	+	.	ID=g22005.t1.exon1;Parent=g22005.t1;
OX465277.1_Tachina_grossa_genome_assembly,_chromosome:_4	AUGUSTUS	intron	7888011	7898824	1	+	.	ID=g22005.t1.intron1;Parent=g22005.t1;
OX465277.1_Tachina_grossa_genome_assembly,_chromosome:_4	AUGUSTUS	CDS	7898825	7899035	1	+	0	ID=g22005.t1.CDS2;Parent=g22005.t1;
OX465277.1_Tachina_grossa_genome_assembly,_chromosome:_4	AUGUSTUS	exon	7898825	7899035	.	+	.	ID=g22005.t1.exon2;Parent=g22005.t1;
OX465277.1_Tachina_grossa_genome_assembly,_chromosome:_4	AUGUSTUS	intron	7899036	7906980	1	+	.	ID=g22005.t1.intron2;Parent=g22005.t1;
OX465277.1_Tachina_grossa_genome_assembly,_chromosome:_4	AUGUSTUS	CDS	7906981	7907523	1	+	2	ID=g22005.t1.CDS3;Parent=g22005.t1;
OX465277.1_Tachina_grossa_genome_assembly,_chromosome:_4	AUGUSTUS	exon	7906981	7907523	.	+	.	ID=g22005.t1.exon3;Parent=g22005.t1;
OX465277.1_Tachina_grossa_genome_assembly,_chromosome:_4	AUGUSTUS	intron	7907524	7907624	1	+	.	ID=g22005.t1.intron3;Parent=g22005.t1;
OX465277.1_Tachina_grossa_genome_assembly,_chromosome:_4	AUGUSTUS	CDS	7907625	7907739	1	+	2	ID=g22005.t1.CDS4;Parent=g22005.t1;
OX465277.1_Tachina_grossa_genome_assembly,_chromosome:_4	AUGUSTUS	exon	7907625	7907739	.	+	.	ID=g22005.t1.exon4;Parent=g22005.t1;
OX465277.1_Tachina_grossa_genome_assembly,_chromosome:_4	AUGUSTUS	intron	7907740	7909965	1	+	.	ID=g22005.t1.intron4;Parent=g22005.t1;
OX465277.1_Tachina_grossa_genome_assembly,_chromosome:_4	AUGUSTUS	CDS	7909966	7910608	1	+	1	ID=g22005.t1.CDS5;Parent=g22005.t1;
OX465277.1_Tachina_grossa_genome_assembly,_chromosome:_4	AUGUSTUS	exon	7909966	7910608	.	+	.	ID=g22005.t1.exon5;Parent=g22005.t1;
OX465277.1_Tachina_grossa_genome_assembly,_chromosome:_4	AUGUSTUS	stop_codon	7910606	7910608	.	+	0	ID=g22005.t1.stop1;Parent=g22005.t1;
OX465277.1_Tachina_grossa_genome_assembly,_chromosome:_4	AUGUSTUS	gene	7955438	7973036	.	-	.	ID=g22006;
OX465277.1_Tachina_grossa_genome_assembly,_chromosome:_4	AUGUSTUS	mRNA	7955438	7973036	1	-	.	ID=g22006.t1;Parent=g22006;
OX465277.1_Tachina_grossa_genome_assembly,_chromosome:_4	AUGUSTUS	stop_codon	7955438	7955440	.	-	0	ID=g22006.t1.stop1;Parent=g22006.t1;
OX465277.1_Tachina_grossa_genome_assembly,_chromosome:_4	AUGUSTUS	CDS	7955438	7955632	1	-	0	ID=g22006.t1.CDS1;Parent=g22006.t1;
OX465277.1_Tachina_grossa_genome_assembly,_chromosome:_4	AUGUSTUS	exon	7955438	7955632	.	-	.	ID=g22006.t1.exon1;Parent=g22006.t1;
OX465277.1_Tachina_grossa_genome_assembly,_chromosome:_4	AUGUSTUS	intron	7955633	7957964	1	-	.	ID=g22006.t1.intron1;Parent=g22006.t1;
OX465277.1_Tachina_grossa_genome_assembly,_chromosome:_4	AUGUSTUS	CDS	7957965	7958146	1	-	2	ID=g22006.t1.CDS2;Parent=g22006.t1;
OX465277.1_Tachina_grossa_genome_assembly,_chromosome:_4	AUGUSTUS	exon	7957965	7958146	.	-	.	ID=g22006.t1.exon2;Parent=g22006.t1;
OX465277.1_Tachina_grossa_genome_assembly,_chromosome:_4	AUGUSTUS	intron	7958147	7958216	1	-	.	ID=g22006.t1.intron2;Parent=g22006.t1;
OX465277.1_Tachina_grossa_genome_assembly,_chromosome:_4	AUGUSTUS	CDS	7958217	7958348	1	-	2	ID=g22006.t1.CDS3;Parent=g22006.t1;
OX465277.1_Tachina_grossa_genome_assembly,_chromosome:_4	AUGUSTUS	exon	7958217	7958348	.	-	.	ID=g22006.t1.exon3;Parent=g22006.t1;
OX465277.1_Tachina_grossa_genome_assembly,_chromosome:_4	AUGUSTUS	intron	7958349	7958883	1	-	.	ID=g22006.t1.intron3;Parent=g22006.t1;
OX465277.1_Tachina_grossa_genome_assembly,_chromosome:_4	AUGUSTUS	CDS	7958884	7959080	1	-	1	ID=g22006.t1.CDS4;Parent=g22006.t1;
OX465277.1_Tachina_grossa_genome_assembly,_chromosome:_4	AUGUSTUS	exon	7958884	7959080	.	-	.	ID=g22006.t1.exon4;Parent=g22006.t1;
OX465277.1_Tachina_grossa_genome_assembly,_chromosome:_4	AUGUSTUS	intron	7959081	7959150	1	-	.	ID=g22006.t1.intron4;Parent=g22006.t1;
OX465277.1_Tachina_grossa_genome_assembly,_chromosome:_4	AUGUSTUS	CDS	7959151	7960444	1	-	2	ID=g22006.t1.CDS5;Parent=g22006.t1;
OX465277.1_Tachina_grossa_genome_assembly,_chromosome:_4	AUGUSTUS	exon	7959151	7960444	.	-	.	ID=g22006.t1.exon5;Parent=g22006.t1;
OX465277.1_Tachina_grossa_genome_assembly,_chromosome:_4	AUGUSTUS	intron	7960445	7960549	1	-	.	ID=g22006.t1.intron5;Parent=g22006.t1;
OX465277.1_Tachina_grossa_genome_assembly,_chromosome:_4	AUGUSTUS	CDS	7960550	7960763	1	-	0	ID=g22006.t1.CDS6;Parent=g22006.t1;
OX465277.1_Tachina_grossa_genome_assembly,_chromosome:_4	AUGUSTUS	exon	7960550	7960763	.	-	.	ID=g22006.t1.exon6;Parent=g22006.t1;
OX465277.1_Tachina_grossa_genome_assembly,_chromosome:_4	AUGUSTUS	intron	7960764	7972223	1	-	.	ID=g22006.t1.intron6;Parent=g22006.t1;
OX465277.1_Tachina_grossa_genome_assembly,_chromosome:_4	AUGUSTUS	CDS	7972224	7973036	1	-	0	ID=g22006.t1.CDS7;Parent=g22006.t1;
OX465277.1_Tachina_grossa_genome_assembly,_chromosome:_4	AUGUSTUS	exon	7972224	7973036	.	-	.	ID=g22006.t1.exon7;Parent=g22006.t1;
OX465277.1_Tachina_grossa_genome_assembly,_chromosome:_4	AUGUSTUS	start_codon	7973034	7973036	.	-	0	ID=g22006.t1.start1;Parent=g22006.t1;
OX465277.1_Tachina_grossa_genome_assembly,_chromosome:_4	AUGUSTUS	gene	7987024	7993209	.	-	.	ID=g22007;
OX465277.1_Tachina_grossa_genome_assembly,_chromosome:_4	AUGUSTUS	mRNA	7987024	7993209	1	-	.	ID=g22007.t1;Parent=g22007;
OX465277.1_Tachina_grossa_genome_assembly,_chromosome:_4	AUGUSTUS	stop_codon	7987024	7987026	.	-	0	ID=g22007.t1.stop1;Parent=g22007.t1;
OX465277.1_Tachina_grossa_genome_assembly,_chromosome:_4	AUGUSTUS	CDS	7987024	7987221	1	-	0	ID=g22007.t1.CDS1;Parent=g22007.t1;
OX465277.1_Tachina_grossa_genome_assembly,_chromosome:_4	AUGUSTUS	exon	7987024	7987221	.	-	.	ID=g22007.t1.exon1;Parent=g22007.t1;
OX465277.1_Tachina_grossa_genome_assembly,_chromosome:_4	AUGUSTUS	intron	7987222	7991422	1	-	.	ID=g22007.t1.intron1;Parent=g22007.t1;
OX465277.1_Tachina_grossa_genome_assembly,_chromosome:_4	AUGUSTUS	CDS	7991423	7992694	1	-	0	ID=g22007.t1.CDS2;Parent=g22007.t1;
OX465277.1_Tachina_grossa_genome_assembly,_chromosome:_4	AUGUSTUS	exon	7991423	7992694	.	-	.	ID=g22007.t1.exon2;Parent=g22007.t1;
OX465277.1_Tachina_grossa_genome_assembly,_chromosome:_4	AUGUSTUS	intron	7992695	7993018	1	-	.	ID=g22007.t1.intron2;Parent=g22007.t1;
OX465277.1_Tachina_grossa_genome_assembly,_chromosome:_4	AUGUSTUS	CDS	7993019	7993110	1	-	2	ID=g22007.t1.CDS3;Parent=g22007.t1;
OX465277.1_Tachina_grossa_genome_assembly,_chromosome:_4	AUGUSTUS	exon	7993019	7993110	.	-	.	ID=g22007.t1.exon3;Parent=g22007.t1;
OX465277.1_Tachina_grossa_genome_assembly,_chromosome:_4	AUGUSTUS	intron	7993111	7993181	1	-	.	ID=g22007.t1.intron3;Parent=g22007.t1;
OX465277.1_Tachina_grossa_genome_assembly,_chromosome:_4	AUGUSTUS	CDS	7993182	7993209	1	-	0	ID=g22007.t1.CDS4;Parent=g22007.t1;
OX465277.1_Tachina_grossa_genome_assembly,_chromosome:_4	AUGUSTUS	exon	7993182	7993209	.	-	.	ID=g22007.t1.exon4;Parent=g22007.t1;
OX465277.1_Tachina_grossa_genome_assembly,_chromosome:_4	AUGUSTUS	start_codon	7993207	7993209	.	-	0	ID=g22007.t1.start1;Parent=g22007.t1;
OX465277.1_Tachina_grossa_genome_assembly,_chromosome:_4	AUGUSTUS	mRNA	7987024	7993209	1	-	.	ID=g22007.t2;Parent=g22007;
OX465277.1_Tachina_grossa_genome_assembly,_chromosome:_4	AUGUSTUS	stop_codon	7987024	7987026	.	-	0	ID=g22007.t2.stop1;Parent=g22007.t2;
OX465277.1_Tachina_grossa_genome_assembly,_chromosome:_4	AUGUSTUS	CDS	7987024	7987221	1	-	0	ID=g22007.t2.CDS1;Parent=g22007.t2;
OX465277.1_Tachina_grossa_genome_assembly,_chromosome:_4	AUGUSTUS	exon	7987024	7987221	.	-	.	ID=g22007.t2.exon1;Parent=g22007.t2;
OX465277.1_Tachina_grossa_genome_assembly,_chromosome:_4	AUGUSTUS	intron	7987222	7991422	1	-	.	ID=g22007.t2.intron1;Parent=g22007.t2;
OX465277.1_Tachina_grossa_genome_assembly,_chromosome:_4	AUGUSTUS	CDS	7991423	7992352	1	-	0	ID=g22007.t2.CDS2;Parent=g22007.t2;
OX465277.1_Tachina_grossa_genome_assembly,_chromosome:_4	AUGUSTUS	exon	7991423	7992352	.	-	.	ID=g22007.t2.exon2;Parent=g22007.t2;
OX465277.1_Tachina_grossa_genome_assembly,_chromosome:_4	AUGUSTUS	intron	7992353	7993018	1	-	.	ID=g22007.t2.intron2;Parent=g22007.t2;
OX465277.1_Tachina_grossa_genome_assembly,_chromosome:_4	AUGUSTUS	CDS	7993019	7993110	1	-	2	ID=g22007.t2.CDS3;Parent=g22007.t2;
OX465277.1_Tachina_grossa_genome_assembly,_chromosome:_4	AUGUSTUS	exon	7993019	7993110	.	-	.	ID=g22007.t2.exon3;Parent=g22007.t2;
OX465277.1_Tachina_grossa_genome_assembly,_chromosome:_4	AUGUSTUS	intron	7993111	7993181	1	-	.	ID=g22007.t2.intron3;Parent=g22007.t2;
OX465277.1_Tachina_grossa_genome_assembly,_chromosome:_4	AUGUSTUS	CDS	7993182	7993209	1	-	0	ID=g22007.t2.CDS4;Parent=g22007.t2;
OX465277.1_Tachina_grossa_genome_assembly,_chromosome:_4	AUGUSTUS	exon	7993182	7993209	.	-	.	ID=g22007.t2.exon4;Parent=g22007.t2;
OX465277.1_Tachina_grossa_genome_assembly,_chromosome:_4	AUGUSTUS	start_codon	7993207	7993209	.	-	0	ID=g22007.t2.start1;Parent=g22007.t2;
OX465277.1_Tachina_grossa_genome_assembly,_chromosome:_4	AUGUSTUS	gene	8045614	8057026	.	-	.	ID=g22008;
OX465277.1_Tachina_grossa_genome_assembly,_chromosome:_4	AUGUSTUS	mRNA	8045614	8057026	0.58	-	.	ID=g22008.t1;Parent=g22008;
OX465277.1_Tachina_grossa_genome_assembly,_chromosome:_4	AUGUSTUS	stop_codon	8045614	8045616	.	-	0	ID=g22008.t1.stop1;Parent=g22008.t1;
OX465277.1_Tachina_grossa_genome_assembly,_chromosome:_4	AUGUSTUS	CDS	8045614	8045784	1	-	0	ID=g22008.t1.CDS1;Parent=g22008.t1;
OX465277.1_Tachina_grossa_genome_assembly,_chromosome:_4	AUGUSTUS	exon	8045614	8045784	.	-	.	ID=g22008.t1.exon1;Parent=g22008.t1;
OX465277.1_Tachina_grossa_genome_assembly,_chromosome:_4	AUGUSTUS	intron	8045785	8049190	1	-	.	ID=g22008.t1.intron1;Parent=g22008.t1;
OX465277.1_Tachina_grossa_genome_assembly,_chromosome:_4	AUGUSTUS	CDS	8049191	8050522	1	-	0	ID=g22008.t1.CDS2;Parent=g22008.t1;
OX465277.1_Tachina_grossa_genome_assembly,_chromosome:_4	AUGUSTUS	exon	8049191	8050522	.	-	.	ID=g22008.t1.exon2;Parent=g22008.t1;
OX465277.1_Tachina_grossa_genome_assembly,_chromosome:_4	AUGUSTUS	intron	8050523	8054380	1	-	.	ID=g22008.t1.intron2;Parent=g22008.t1;
OX465277.1_Tachina_grossa_genome_assembly,_chromosome:_4	AUGUSTUS	CDS	8054381	8054511	1	-	2	ID=g22008.t1.CDS3;Parent=g22008.t1;
OX465277.1_Tachina_grossa_genome_assembly,_chromosome:_4	AUGUSTUS	exon	8054381	8054511	.	-	.	ID=g22008.t1.exon3;Parent=g22008.t1;
OX465277.1_Tachina_grossa_genome_assembly,_chromosome:_4	AUGUSTUS	intron	8054512	8056983	0.77	-	.	ID=g22008.t1.intron3;Parent=g22008.t1;
OX465277.1_Tachina_grossa_genome_assembly,_chromosome:_4	AUGUSTUS	CDS	8056984	8057026	0.58	-	0	ID=g22008.t1.CDS4;Parent=g22008.t1;
OX465277.1_Tachina_grossa_genome_assembly,_chromosome:_4	AUGUSTUS	exon	8056984	8057026	.	-	.	ID=g22008.t1.exon4;Parent=g22008.t1;
OX465277.1_Tachina_grossa_genome_assembly,_chromosome:_4	AUGUSTUS	start_codon	8057024	8057026	.	-	0	ID=g22008.t1.start1;Parent=g22008.t1;
OX465277.1_Tachina_grossa_genome_assembly,_chromosome:_4	AUGUSTUS	gene	8188838	8203962	.	-	.	ID=g22009;
OX465277.1_Tachina_grossa_genome_assembly,_chromosome:_4	AUGUSTUS	mRNA	8188838	8203962	0.65	-	.	ID=g22009.t1;Parent=g22009;
OX465277.1_Tachina_grossa_genome_assembly,_chromosome:_4	AUGUSTUS	stop_codon	8188838	8188840	.	-	0	ID=g22009.t1.stop1;Parent=g22009.t1;
OX465277.1_Tachina_grossa_genome_assembly,_chromosome:_4	AUGUSTUS	CDS	8188838	8188903	1	-	0	ID=g22009.t1.CDS1;Parent=g22009.t1;
OX465277.1_Tachina_grossa_genome_assembly,_chromosome:_4	AUGUSTUS	exon	8188838	8188903	.	-	.	ID=g22009.t1.exon1;Parent=g22009.t1;
OX465277.1_Tachina_grossa_genome_assembly,_chromosome:_4	AUGUSTUS	intron	8188904	8188971	1	-	.	ID=g22009.t1.intron1;Parent=g22009.t1;
OX465277.1_Tachina_grossa_genome_assembly,_chromosome:_4	AUGUSTUS	CDS	8188972	8189151	1	-	0	ID=g22009.t1.CDS2;Parent=g22009.t1;
OX465277.1_Tachina_grossa_genome_assembly,_chromosome:_4	AUGUSTUS	exon	8188972	8189151	.	-	.	ID=g22009.t1.exon2;Parent=g22009.t1;
OX465277.1_Tachina_grossa_genome_assembly,_chromosome:_4	AUGUSTUS	intron	8189152	8203920	0.71	-	.	ID=g22009.t1.intron2;Parent=g22009.t1;
OX465277.1_Tachina_grossa_genome_assembly,_chromosome:_4	AUGUSTUS	CDS	8203921	8203962	0.65	-	0	ID=g22009.t1.CDS3;Parent=g22009.t1;
OX465277.1_Tachina_grossa_genome_assembly,_chromosome:_4	AUGUSTUS	exon	8203921	8203962	.	-	.	ID=g22009.t1.exon3;Parent=g22009.t1;
OX465277.1_Tachina_grossa_genome_assembly,_chromosome:_4	AUGUSTUS	start_codon	8203960	8203962	.	-	0	ID=g22009.t1.start1;Parent=g22009.t1;
OX465277.1_Tachina_grossa_genome_assembly,_chromosome:_4	AUGUSTUS	gene	8209315	8211435	.	-	.	ID=g22010;
OX465277.1_Tachina_grossa_genome_assembly,_chromosome:_4	AUGUSTUS	mRNA	8209315	8211435	0.49	-	.	ID=g22010.t1;Parent=g22010;
OX465277.1_Tachina_grossa_genome_assembly,_chromosome:_4	AUGUSTUS	stop_codon	8209315	8209317	.	-	0	ID=g22010.t1.stop1;Parent=g22010.t1;
OX465277.1_Tachina_grossa_genome_assembly,_chromosome:_4	AUGUSTUS	CDS	8209315	8209473	0.49	-	0	ID=g22010.t1.CDS1;Parent=g22010.t1;
OX465277.1_Tachina_grossa_genome_assembly,_chromosome:_4	AUGUSTUS	exon	8209315	8209473	.	-	.	ID=g22010.t1.exon1;Parent=g22010.t1;
OX465277.1_Tachina_grossa_genome_assembly,_chromosome:_4	AUGUSTUS	intron	8209474	8211351	0.49	-	.	ID=g22010.t1.intron1;Parent=g22010.t1;
OX465277.1_Tachina_grossa_genome_assembly,_chromosome:_4	AUGUSTUS	CDS	8211352	8211435	0.99	-	0	ID=g22010.t1.CDS2;Parent=g22010.t1;
OX465277.1_Tachina_grossa_genome_assembly,_chromosome:_4	AUGUSTUS	exon	8211352	8211435	.	-	.	ID=g22010.t1.exon2;Parent=g22010.t1;
OX465277.1_Tachina_grossa_genome_assembly,_chromosome:_4	AUGUSTUS	start_codon	8211433	8211435	.	-	0	ID=g22010.t1.start1;Parent=g22010.t1;
OX465277.1_Tachina_grossa_genome_assembly,_chromosome:_4	AUGUSTUS	gene	8237276	8247294	.	+	.	ID=g22011;
OX465277.1_Tachina_grossa_genome_assembly,_chromosome:_4	AUGUSTUS	mRNA	8237276	8247294	1	+	.	ID=g22011.t1;Parent=g22011;
OX465277.1_Tachina_grossa_genome_assembly,_chromosome:_4	AUGUSTUS	start_codon	8237276	8237278	.	+	0	ID=g22011.t1.start1;Parent=g22011.t1;
OX465277.1_Tachina_grossa_genome_assembly,_chromosome:_4	AUGUSTUS	CDS	8237276	8237968	1	+	0	ID=g22011.t1.CDS1;Parent=g22011.t1;
OX465277.1_Tachina_grossa_genome_assembly,_chromosome:_4	AUGUSTUS	exon	8237276	8237968	.	+	.	ID=g22011.t1.exon1;Parent=g22011.t1;
OX465277.1_Tachina_grossa_genome_assembly,_chromosome:_4	AUGUSTUS	intron	8237969	8241867	1	+	.	ID=g22011.t1.intron1;Parent=g22011.t1;
OX465277.1_Tachina_grossa_genome_assembly,_chromosome:_4	AUGUSTUS	CDS	8241868	8242363	1	+	0	ID=g22011.t1.CDS2;Parent=g22011.t1;
OX465277.1_Tachina_grossa_genome_assembly,_chromosome:_4	AUGUSTUS	exon	8241868	8242363	.	+	.	ID=g22011.t1.exon2;Parent=g22011.t1;
OX465277.1_Tachina_grossa_genome_assembly,_chromosome:_4	AUGUSTUS	intron	8242364	8242430	1	+	.	ID=g22011.t1.intron2;Parent=g22011.t1;
OX465277.1_Tachina_grossa_genome_assembly,_chromosome:_4	AUGUSTUS	CDS	8242431	8242593	1	+	2	ID=g22011.t1.CDS3;Parent=g22011.t1;
OX465277.1_Tachina_grossa_genome_assembly,_chromosome:_4	AUGUSTUS	exon	8242431	8242593	.	+	.	ID=g22011.t1.exon3;Parent=g22011.t1;
OX465277.1_Tachina_grossa_genome_assembly,_chromosome:_4	AUGUSTUS	intron	8242594	8242653	1	+	.	ID=g22011.t1.intron3;Parent=g22011.t1;
OX465277.1_Tachina_grossa_genome_assembly,_chromosome:_4	AUGUSTUS	CDS	8242654	8242820	1	+	1	ID=g22011.t1.CDS4;Parent=g22011.t1;
OX465277.1_Tachina_grossa_genome_assembly,_chromosome:_4	AUGUSTUS	exon	8242654	8242820	.	+	.	ID=g22011.t1.exon4;Parent=g22011.t1;
OX465277.1_Tachina_grossa_genome_assembly,_chromosome:_4	AUGUSTUS	intron	8242821	8244373	1	+	.	ID=g22011.t1.intron4;Parent=g22011.t1;
OX465277.1_Tachina_grossa_genome_assembly,_chromosome:_4	AUGUSTUS	CDS	8244374	8244549	1	+	2	ID=g22011.t1.CDS5;Parent=g22011.t1;
OX465277.1_Tachina_grossa_genome_assembly,_chromosome:_4	AUGUSTUS	exon	8244374	8244549	.	+	.	ID=g22011.t1.exon5;Parent=g22011.t1;
OX465277.1_Tachina_grossa_genome_assembly,_chromosome:_4	AUGUSTUS	intron	8244550	8246970	1	+	.	ID=g22011.t1.intron5;Parent=g22011.t1;
OX465277.1_Tachina_grossa_genome_assembly,_chromosome:_4	AUGUSTUS	CDS	8246971	8247294	1	+	0	ID=g22011.t1.CDS6;Parent=g22011.t1;
OX465277.1_Tachina_grossa_genome_assembly,_chromosome:_4	AUGUSTUS	exon	8246971	8247294	.	+	.	ID=g22011.t1.exon6;Parent=g22011.t1;
OX465277.1_Tachina_grossa_genome_assembly,_chromosome:_4	AUGUSTUS	stop_codon	8247292	8247294	.	+	0	ID=g22011.t1.stop1;Parent=g22011.t1;
OX465277.1_Tachina_grossa_genome_assembly,_chromosome:_4	AUGUSTUS	gene	8249980	8252187	.	+	.	ID=g22012;
OX465277.1_Tachina_grossa_genome_assembly,_chromosome:_4	AUGUSTUS	mRNA	8249980	8252187	1	+	.	ID=g22012.t1;Parent=g22012;
OX465277.1_Tachina_grossa_genome_assembly,_chromosome:_4	AUGUSTUS	start_codon	8249980	8249982	.	+	0	ID=g22012.t1.start1;Parent=g22012.t1;
OX465277.1_Tachina_grossa_genome_assembly,_chromosome:_4	AUGUSTUS	CDS	8249980	8252187	1	+	0	ID=g22012.t1.CDS1;Parent=g22012.t1;
OX465277.1_Tachina_grossa_genome_assembly,_chromosome:_4	AUGUSTUS	exon	8249980	8252187	.	+	.	ID=g22012.t1.exon1;Parent=g22012.t1;
OX465277.1_Tachina_grossa_genome_assembly,_chromosome:_4	AUGUSTUS	stop_codon	8252185	8252187	.	+	0	ID=g22012.t1.stop1;Parent=g22012.t1;
OX465277.1_Tachina_grossa_genome_assembly,_chromosome:_4	AUGUSTUS	gene	8255645	8258100	.	+	.	ID=g22013;
OX465277.1_Tachina_grossa_genome_assembly,_chromosome:_4	AUGUSTUS	mRNA	8255645	8258100	1	+	.	ID=g22013.t1;Parent=g22013;
OX465277.1_Tachina_grossa_genome_assembly,_chromosome:_4	AUGUSTUS	start_codon	8255645	8255647	.	+	0	ID=g22013.t1.start1;Parent=g22013.t1;
OX465277.1_Tachina_grossa_genome_assembly,_chromosome:_4	AUGUSTUS	CDS	8255645	8256108	1	+	0	ID=g22013.t1.CDS1;Parent=g22013.t1;
OX465277.1_Tachina_grossa_genome_assembly,_chromosome:_4	AUGUSTUS	exon	8255645	8256108	.	+	.	ID=g22013.t1.exon1;Parent=g22013.t1;
OX465277.1_Tachina_grossa_genome_assembly,_chromosome:_4	AUGUSTUS	intron	8256109	8256165	1	+	.	ID=g22013.t1.intron1;Parent=g22013.t1;
OX465277.1_Tachina_grossa_genome_assembly,_chromosome:_4	AUGUSTUS	CDS	8256166	8256800	1	+	1	ID=g22013.t1.CDS2;Parent=g22013.t1;
OX465277.1_Tachina_grossa_genome_assembly,_chromosome:_4	AUGUSTUS	exon	8256166	8256800	.	+	.	ID=g22013.t1.exon2;Parent=g22013.t1;
OX465277.1_Tachina_grossa_genome_assembly,_chromosome:_4	AUGUSTUS	intron	8256801	8256868	1	+	.	ID=g22013.t1.intron2;Parent=g22013.t1;
OX465277.1_Tachina_grossa_genome_assembly,_chromosome:_4	AUGUSTUS	CDS	8256869	8258100	1	+	2	ID=g22013.t1.CDS3;Parent=g22013.t1;
OX465277.1_Tachina_grossa_genome_assembly,_chromosome:_4	AUGUSTUS	exon	8256869	8258100	.	+	.	ID=g22013.t1.exon3;Parent=g22013.t1;
OX465277.1_Tachina_grossa_genome_assembly,_chromosome:_4	AUGUSTUS	stop_codon	8258098	8258100	.	+	0	ID=g22013.t1.stop1;Parent=g22013.t1;
OX465277.1_Tachina_grossa_genome_assembly,_chromosome:_4	AUGUSTUS	gene	8277415	8280112	.	+	.	ID=g22014;
OX465277.1_Tachina_grossa_genome_assembly,_chromosome:_4	AUGUSTUS	mRNA	8277415	8280112	1	+	.	ID=g22014.t1;Parent=g22014;
OX465277.1_Tachina_grossa_genome_assembly,_chromosome:_4	AUGUSTUS	start_codon	8277415	8277417	.	+	0	ID=g22014.t1.start1;Parent=g22014.t1;
OX465277.1_Tachina_grossa_genome_assembly,_chromosome:_4	AUGUSTUS	CDS	8277415	8278172	1	+	0	ID=g22014.t1.CDS1;Parent=g22014.t1;
OX465277.1_Tachina_grossa_genome_assembly,_chromosome:_4	AUGUSTUS	exon	8277415	8278172	.	+	.	ID=g22014.t1.exon1;Parent=g22014.t1;
OX465277.1_Tachina_grossa_genome_assembly,_chromosome:_4	AUGUSTUS	intron	8278173	8279619	1	+	.	ID=g22014.t1.intron1;Parent=g22014.t1;
OX465277.1_Tachina_grossa_genome_assembly,_chromosome:_4	AUGUSTUS	CDS	8279620	8279977	1	+	1	ID=g22014.t1.CDS2;Parent=g22014.t1;
OX465277.1_Tachina_grossa_genome_assembly,_chromosome:_4	AUGUSTUS	exon	8279620	8279977	.	+	.	ID=g22014.t1.exon2;Parent=g22014.t1;
OX465277.1_Tachina_grossa_genome_assembly,_chromosome:_4	AUGUSTUS	intron	8279978	8280040	1	+	.	ID=g22014.t1.intron2;Parent=g22014.t1;
OX465277.1_Tachina_grossa_genome_assembly,_chromosome:_4	AUGUSTUS	CDS	8280041	8280112	1	+	0	ID=g22014.t1.CDS3;Parent=g22014.t1;
OX465277.1_Tachina_grossa_genome_assembly,_chromosome:_4	AUGUSTUS	exon	8280041	8280112	.	+	.	ID=g22014.t1.exon3;Parent=g22014.t1;
OX465277.1_Tachina_grossa_genome_assembly,_chromosome:_4	AUGUSTUS	stop_codon	8280110	8280112	.	+	0	ID=g22014.t1.stop1;Parent=g22014.t1;
OX465277.1_Tachina_grossa_genome_assembly,_chromosome:_4	AUGUSTUS	gene	8282662	8284489	.	+	.	ID=g22015;
OX465277.1_Tachina_grossa_genome_assembly,_chromosome:_4	AUGUSTUS	mRNA	8282662	8284489	0.93	+	.	ID=g22015.t1;Parent=g22015;
OX465277.1_Tachina_grossa_genome_assembly,_chromosome:_4	AUGUSTUS	start_codon	8282662	8282664	.	+	0	ID=g22015.t1.start1;Parent=g22015.t1;
OX465277.1_Tachina_grossa_genome_assembly,_chromosome:_4	AUGUSTUS	CDS	8282662	8282719	0.93	+	0	ID=g22015.t1.CDS1;Parent=g22015.t1;
OX465277.1_Tachina_grossa_genome_assembly,_chromosome:_4	AUGUSTUS	exon	8282662	8282719	.	+	.	ID=g22015.t1.exon1;Parent=g22015.t1;
OX465277.1_Tachina_grossa_genome_assembly,_chromosome:_4	AUGUSTUS	intron	8282720	8282965	1	+	.	ID=g22015.t1.intron1;Parent=g22015.t1;
OX465277.1_Tachina_grossa_genome_assembly,_chromosome:_4	AUGUSTUS	CDS	8282966	8283707	1	+	2	ID=g22015.t1.CDS2;Parent=g22015.t1;
OX465277.1_Tachina_grossa_genome_assembly,_chromosome:_4	AUGUSTUS	exon	8282966	8283707	.	+	.	ID=g22015.t1.exon2;Parent=g22015.t1;
OX465277.1_Tachina_grossa_genome_assembly,_chromosome:_4	AUGUSTUS	intron	8283708	8283778	1	+	.	ID=g22015.t1.intron2;Parent=g22015.t1;
OX465277.1_Tachina_grossa_genome_assembly,_chromosome:_4	AUGUSTUS	CDS	8283779	8284139	1	+	1	ID=g22015.t1.CDS3;Parent=g22015.t1;
OX465277.1_Tachina_grossa_genome_assembly,_chromosome:_4	AUGUSTUS	exon	8283779	8284139	.	+	.	ID=g22015.t1.exon3;Parent=g22015.t1;
OX465277.1_Tachina_grossa_genome_assembly,_chromosome:_4	AUGUSTUS	intron	8284140	8284414	1	+	.	ID=g22015.t1.intron3;Parent=g22015.t1;
OX465277.1_Tachina_grossa_genome_assembly,_chromosome:_4	AUGUSTUS	CDS	8284415	8284489	1	+	0	ID=g22015.t1.CDS4;Parent=g22015.t1;
OX465277.1_Tachina_grossa_genome_assembly,_chromosome:_4	AUGUSTUS	exon	8284415	8284489	.	+	.	ID=g22015.t1.exon4;Parent=g22015.t1;
OX465277.1_Tachina_grossa_genome_assembly,_chromosome:_4	AUGUSTUS	stop_codon	8284487	8284489	.	+	0	ID=g22015.t1.stop1;Parent=g22015.t1;
OX465277.1_Tachina_grossa_genome_assembly,_chromosome:_4	AUGUSTUS	gene	8288371	8288844	.	-	.	ID=g22016;
OX465277.1_Tachina_grossa_genome_assembly,_chromosome:_4	AUGUSTUS	mRNA	8288371	8288844	0.45	-	.	ID=g22016.t1;Parent=g22016;
OX465277.1_Tachina_grossa_genome_assembly,_chromosome:_4	AUGUSTUS	stop_codon	8288371	8288373	.	-	0	ID=g22016.t1.stop1;Parent=g22016.t1;
OX465277.1_Tachina_grossa_genome_assembly,_chromosome:_4	AUGUSTUS	CDS	8288371	8288844	0.45	-	0	ID=g22016.t1.CDS1;Parent=g22016.t1;
OX465277.1_Tachina_grossa_genome_assembly,_chromosome:_4	AUGUSTUS	exon	8288371	8288844	.	-	.	ID=g22016.t1.exon1;Parent=g22016.t1;
OX465277.1_Tachina_grossa_genome_assembly,_chromosome:_4	AUGUSTUS	start_codon	8288842	8288844	.	-	0	ID=g22016.t1.start1;Parent=g22016.t1;
OX465277.1_Tachina_grossa_genome_assembly,_chromosome:_4	AUGUSTUS	gene	8289002	8289373	.	+	.	ID=g22017;
OX465277.1_Tachina_grossa_genome_assembly,_chromosome:_4	AUGUSTUS	mRNA	8289002	8289373	0.93	+	.	ID=g22017.t1;Parent=g22017;
OX465277.1_Tachina_grossa_genome_assembly,_chromosome:_4	AUGUSTUS	start_codon	8289002	8289004	.	+	0	ID=g22017.t1.start1;Parent=g22017.t1;
OX465277.1_Tachina_grossa_genome_assembly,_chromosome:_4	AUGUSTUS	CDS	8289002	8289281	1	+	0	ID=g22017.t1.CDS1;Parent=g22017.t1;
OX465277.1_Tachina_grossa_genome_assembly,_chromosome:_4	AUGUSTUS	exon	8289002	8289281	.	+	.	ID=g22017.t1.exon1;Parent=g22017.t1;
OX465277.1_Tachina_grossa_genome_assembly,_chromosome:_4	AUGUSTUS	intron	8289282	8289338	1	+	.	ID=g22017.t1.intron1;Parent=g22017.t1;
OX465277.1_Tachina_grossa_genome_assembly,_chromosome:_4	AUGUSTUS	CDS	8289339	8289373	0.93	+	2	ID=g22017.t1.CDS2;Parent=g22017.t1;
OX465277.1_Tachina_grossa_genome_assembly,_chromosome:_4	AUGUSTUS	exon	8289339	8289373	.	+	.	ID=g22017.t1.exon2;Parent=g22017.t1;
OX465277.1_Tachina_grossa_genome_assembly,_chromosome:_4	AUGUSTUS	stop_codon	8289371	8289373	.	+	0	ID=g22017.t1.stop1;Parent=g22017.t1;
OX465277.1_Tachina_grossa_genome_assembly,_chromosome:_4	AUGUSTUS	gene	8289502	8289765	.	+	.	ID=g22018;
OX465277.1_Tachina_grossa_genome_assembly,_chromosome:_4	AUGUSTUS	mRNA	8289502	8289765	0.99	+	.	ID=g22018.t1;Parent=g22018;
OX465277.1_Tachina_grossa_genome_assembly,_chromosome:_4	AUGUSTUS	start_codon	8289502	8289504	.	+	0	ID=g22018.t1.start1;Parent=g22018.t1;
OX465277.1_Tachina_grossa_genome_assembly,_chromosome:_4	AUGUSTUS	CDS	8289502	8289765	0.99	+	0	ID=g22018.t1.CDS1;Parent=g22018.t1;
OX465277.1_Tachina_grossa_genome_assembly,_chromosome:_4	AUGUSTUS	exon	8289502	8289765	.	+	.	ID=g22018.t1.exon1;Parent=g22018.t1;
OX465277.1_Tachina_grossa_genome_assembly,_chromosome:_4	AUGUSTUS	stop_codon	8289763	8289765	.	+	0	ID=g22018.t1.stop1;Parent=g22018.t1;
OX465277.1_Tachina_grossa_genome_assembly,_chromosome:_4	AUGUSTUS	gene	8290231	8291315	.	-	.	ID=g22019;
OX465277.1_Tachina_grossa_genome_assembly,_chromosome:_4	AUGUSTUS	mRNA	8290231	8291315	0.59	-	.	ID=g22019.t1;Parent=g22019;
OX465277.1_Tachina_grossa_genome_assembly,_chromosome:_4	AUGUSTUS	stop_codon	8290231	8290233	.	-	0	ID=g22019.t1.stop1;Parent=g22019.t1;
OX465277.1_Tachina_grossa_genome_assembly,_chromosome:_4	AUGUSTUS	CDS	8290231	8290278	0.72	-	0	ID=g22019.t1.CDS1;Parent=g22019.t1;
OX465277.1_Tachina_grossa_genome_assembly,_chromosome:_4	AUGUSTUS	exon	8290231	8290278	.	-	.	ID=g22019.t1.exon1;Parent=g22019.t1;
OX465277.1_Tachina_grossa_genome_assembly,_chromosome:_4	AUGUSTUS	intron	8290279	8290928	0.66	-	.	ID=g22019.t1.intron1;Parent=g22019.t1;
OX465277.1_Tachina_grossa_genome_assembly,_chromosome:_4	AUGUSTUS	CDS	8290929	8291315	0.72	-	0	ID=g22019.t1.CDS2;Parent=g22019.t1;
OX465277.1_Tachina_grossa_genome_assembly,_chromosome:_4	AUGUSTUS	exon	8290929	8291315	.	-	.	ID=g22019.t1.exon2;Parent=g22019.t1;
OX465277.1_Tachina_grossa_genome_assembly,_chromosome:_4	AUGUSTUS	start_codon	8291313	8291315	.	-	0	ID=g22019.t1.start1;Parent=g22019.t1;
OX465277.1_Tachina_grossa_genome_assembly,_chromosome:_4	AUGUSTUS	gene	8291357	8292373	.	-	.	ID=g22020;
OX465277.1_Tachina_grossa_genome_assembly,_chromosome:_4	AUGUSTUS	mRNA	8291357	8292373	1	-	.	ID=g22020.t1;Parent=g22020;
OX465277.1_Tachina_grossa_genome_assembly,_chromosome:_4	AUGUSTUS	stop_codon	8291357	8291359	.	-	0	ID=g22020.t1.stop1;Parent=g22020.t1;
OX465277.1_Tachina_grossa_genome_assembly,_chromosome:_4	AUGUSTUS	CDS	8291357	8292373	1	-	0	ID=g22020.t1.CDS1;Parent=g22020.t1;
OX465277.1_Tachina_grossa_genome_assembly,_chromosome:_4	AUGUSTUS	exon	8291357	8292373	.	-	.	ID=g22020.t1.exon1;Parent=g22020.t1;
OX465277.1_Tachina_grossa_genome_assembly,_chromosome:_4	AUGUSTUS	start_codon	8292371	8292373	.	-	0	ID=g22020.t1.start1;Parent=g22020.t1;
OX465277.1_Tachina_grossa_genome_assembly,_chromosome:_4	AUGUSTUS	gene	8292892	8293320	.	-	.	ID=g22021;
OX465277.1_Tachina_grossa_genome_assembly,_chromosome:_4	AUGUSTUS	mRNA	8292892	8293320	0.93	-	.	ID=g22021.t1;Parent=g22021;
OX465277.1_Tachina_grossa_genome_assembly,_chromosome:_4	AUGUSTUS	stop_codon	8292892	8292894	.	-	0	ID=g22021.t1.stop1;Parent=g22021.t1;
OX465277.1_Tachina_grossa_genome_assembly,_chromosome:_4	AUGUSTUS	CDS	8292892	8293320	0.93	-	0	ID=g22021.t1.CDS1;Parent=g22021.t1;
OX465277.1_Tachina_grossa_genome_assembly,_chromosome:_4	AUGUSTUS	exon	8292892	8293320	.	-	.	ID=g22021.t1.exon1;Parent=g22021.t1;
OX465277.1_Tachina_grossa_genome_assembly,_chromosome:_4	AUGUSTUS	start_codon	8293318	8293320	.	-	0	ID=g22021.t1.start1;Parent=g22021.t1;
OX465277.1_Tachina_grossa_genome_assembly,_chromosome:_4	AUGUSTUS	gene	8293769	8294323	.	-	.	ID=g22022;
OX465277.1_Tachina_grossa_genome_assembly,_chromosome:_4	AUGUSTUS	mRNA	8293769	8294323	0.84	-	.	ID=g22022.t1;Parent=g22022;
OX465277.1_Tachina_grossa_genome_assembly,_chromosome:_4	AUGUSTUS	stop_codon	8293769	8293771	.	-	0	ID=g22022.t1.stop1;Parent=g22022.t1;
OX465277.1_Tachina_grossa_genome_assembly,_chromosome:_4	AUGUSTUS	CDS	8293769	8294323	0.84	-	0	ID=g22022.t1.CDS1;Parent=g22022.t1;
OX465277.1_Tachina_grossa_genome_assembly,_chromosome:_4	AUGUSTUS	exon	8293769	8294323	.	-	.	ID=g22022.t1.exon1;Parent=g22022.t1;
OX465277.1_Tachina_grossa_genome_assembly,_chromosome:_4	AUGUSTUS	start_codon	8294321	8294323	.	-	0	ID=g22022.t1.start1;Parent=g22022.t1;
OX465277.1_Tachina_grossa_genome_assembly,_chromosome:_4	AUGUSTUS	mRNA	8293769	8294152	0.82	-	.	ID=g22022.t2;Parent=g22022;
OX465277.1_Tachina_grossa_genome_assembly,_chromosome:_4	AUGUSTUS	stop_codon	8293769	8293771	.	-	0	ID=g22022.t2.stop1;Parent=g22022.t2;
OX465277.1_Tachina_grossa_genome_assembly,_chromosome:_4	AUGUSTUS	CDS	8293769	8294152	0.82	-	0	ID=g22022.t2.CDS1;Parent=g22022.t2;
OX465277.1_Tachina_grossa_genome_assembly,_chromosome:_4	AUGUSTUS	exon	8293769	8294152	.	-	.	ID=g22022.t2.exon1;Parent=g22022.t2;
OX465277.1_Tachina_grossa_genome_assembly,_chromosome:_4	AUGUSTUS	start_codon	8294150	8294152	.	-	0	ID=g22022.t2.start1;Parent=g22022.t2;
OX465277.1_Tachina_grossa_genome_assembly,_chromosome:_4	AUGUSTUS	gene	8299114	8300379	.	+	.	ID=g22023;
OX465277.1_Tachina_grossa_genome_assembly,_chromosome:_4	AUGUSTUS	mRNA	8299114	8300379	1	+	.	ID=g22023.t1;Parent=g22023;
OX465277.1_Tachina_grossa_genome_assembly,_chromosome:_4	AUGUSTUS	start_codon	8299114	8299116	.	+	0	ID=g22023.t1.start1;Parent=g22023.t1;
OX465277.1_Tachina_grossa_genome_assembly,_chromosome:_4	AUGUSTUS	CDS	8299114	8300124	1	+	0	ID=g22023.t1.CDS1;Parent=g22023.t1;
OX465277.1_Tachina_grossa_genome_assembly,_chromosome:_4	AUGUSTUS	exon	8299114	8300124	.	+	.	ID=g22023.t1.exon1;Parent=g22023.t1;
OX465277.1_Tachina_grossa_genome_assembly,_chromosome:_4	AUGUSTUS	intron	8300125	8300184	1	+	.	ID=g22023.t1.intron1;Parent=g22023.t1;
OX465277.1_Tachina_grossa_genome_assembly,_chromosome:_4	AUGUSTUS	CDS	8300185	8300379	1	+	0	ID=g22023.t1.CDS2;Parent=g22023.t1;
OX465277.1_Tachina_grossa_genome_assembly,_chromosome:_4	AUGUSTUS	exon	8300185	8300379	.	+	.	ID=g22023.t1.exon2;Parent=g22023.t1;
OX465277.1_Tachina_grossa_genome_assembly,_chromosome:_4	AUGUSTUS	stop_codon	8300377	8300379	.	+	0	ID=g22023.t1.stop1;Parent=g22023.t1;
OX465277.1_Tachina_grossa_genome_assembly,_chromosome:_4	AUGUSTUS	gene	8309455	8310330	.	-	.	ID=g22024;
OX465277.1_Tachina_grossa_genome_assembly,_chromosome:_4	AUGUSTUS	mRNA	8309455	8310330	1	-	.	ID=g22024.t1;Parent=g22024;
OX465277.1_Tachina_grossa_genome_assembly,_chromosome:_4	AUGUSTUS	stop_codon	8309455	8309457	.	-	0	ID=g22024.t1.stop1;Parent=g22024.t1;
OX465277.1_Tachina_grossa_genome_assembly,_chromosome:_4	AUGUSTUS	CDS	8309455	8310330	1	-	0	ID=g22024.t1.CDS1;Parent=g22024.t1;
OX465277.1_Tachina_grossa_genome_assembly,_chromosome:_4	AUGUSTUS	exon	8309455	8310330	.	-	.	ID=g22024.t1.exon1;Parent=g22024.t1;
OX465277.1_Tachina_grossa_genome_assembly,_chromosome:_4	AUGUSTUS	start_codon	8310328	8310330	.	-	0	ID=g22024.t1.start1;Parent=g22024.t1;
OX465277.1_Tachina_grossa_genome_assembly,_chromosome:_4	AUGUSTUS	gene	8312872	8314161	.	+	.	ID=g22025;
OX465277.1_Tachina_grossa_genome_assembly,_chromosome:_4	AUGUSTUS	mRNA	8312872	8314161	1	+	.	ID=g22025.t1;Parent=g22025;
OX465277.1_Tachina_grossa_genome_assembly,_chromosome:_4	AUGUSTUS	start_codon	8312872	8312874	.	+	0	ID=g22025.t1.start1;Parent=g22025.t1;
OX465277.1_Tachina_grossa_genome_assembly,_chromosome:_4	AUGUSTUS	CDS	8312872	8314161	1	+	0	ID=g22025.t1.CDS1;Parent=g22025.t1;
OX465277.1_Tachina_grossa_genome_assembly,_chromosome:_4	AUGUSTUS	exon	8312872	8314161	.	+	.	ID=g22025.t1.exon1;Parent=g22025.t1;
OX465277.1_Tachina_grossa_genome_assembly,_chromosome:_4	AUGUSTUS	stop_codon	8314159	8314161	.	+	0	ID=g22025.t1.stop1;Parent=g22025.t1;
OX465277.1_Tachina_grossa_genome_assembly,_chromosome:_4	GeneMark.hmm3	mRNA	8312872	8314161	.	+	.	ID=g22025.t2;Parent=g22025;
OX465277.1_Tachina_grossa_genome_assembly,_chromosome:_4	GeneMark.hmm3	start_codon	8312872	8312874	.	+	0	ID=g22025.t2.start1;Parent=g22025.t2;
OX465277.1_Tachina_grossa_genome_assembly,_chromosome:_4	GeneMark.hmm3	CDS	8312872	8313041	.	+	0	ID=g22025.t2.CDS1;Parent=g22025.t2;
OX465277.1_Tachina_grossa_genome_assembly,_chromosome:_4	GeneMark.hmm3	exon	8312872	8313041	0	+	.	ID=g22025.t2.exon1;Parent=g22025.t2;
OX465277.1_Tachina_grossa_genome_assembly,_chromosome:_4	GeneMark.hmm3	intron	8313042	8313146	.	+	1	ID=g22025.t2.intron1;Parent=g22025.t2;
OX465277.1_Tachina_grossa_genome_assembly,_chromosome:_4	GeneMark.hmm3	CDS	8313147	8314161	.	+	1	ID=g22025.t2.CDS2;Parent=g22025.t2;
OX465277.1_Tachina_grossa_genome_assembly,_chromosome:_4	GeneMark.hmm3	exon	8313147	8314161	0	+	.	ID=g22025.t2.exon2;Parent=g22025.t2;
OX465277.1_Tachina_grossa_genome_assembly,_chromosome:_4	GeneMark.hmm3	stop_codon	8314159	8314161	.	+	0	ID=g22025.t2.stop1;Parent=g22025.t2;
OX465277.1_Tachina_grossa_genome_assembly,_chromosome:_4	AUGUSTUS	gene	8317292	8321409	.	-	.	ID=g22026;
OX465277.1_Tachina_grossa_genome_assembly,_chromosome:_4	AUGUSTUS	mRNA	8317292	8321409	1	-	.	ID=g22026.t1;Parent=g22026;
OX465277.1_Tachina_grossa_genome_assembly,_chromosome:_4	AUGUSTUS	stop_codon	8317292	8317294	.	-	0	ID=g22026.t1.stop1;Parent=g22026.t1;
OX465277.1_Tachina_grossa_genome_assembly,_chromosome:_4	AUGUSTUS	CDS	8317292	8318167	1	-	0	ID=g22026.t1.CDS1;Parent=g22026.t1;
OX465277.1_Tachina_grossa_genome_assembly,_chromosome:_4	AUGUSTUS	exon	8317292	8318167	.	-	.	ID=g22026.t1.exon1;Parent=g22026.t1;
OX465277.1_Tachina_grossa_genome_assembly,_chromosome:_4	AUGUSTUS	intron	8318168	8318230	1	-	.	ID=g22026.t1.intron1;Parent=g22026.t1;
OX465277.1_Tachina_grossa_genome_assembly,_chromosome:_4	AUGUSTUS	CDS	8318231	8318866	1	-	0	ID=g22026.t1.CDS2;Parent=g22026.t1;
OX465277.1_Tachina_grossa_genome_assembly,_chromosome:_4	AUGUSTUS	exon	8318231	8318866	.	-	.	ID=g22026.t1.exon2;Parent=g22026.t1;
OX465277.1_Tachina_grossa_genome_assembly,_chromosome:_4	AUGUSTUS	intron	8318867	8319918	1	-	.	ID=g22026.t1.intron2;Parent=g22026.t1;
OX465277.1_Tachina_grossa_genome_assembly,_chromosome:_4	AUGUSTUS	CDS	8319919	8320770	1	-	0	ID=g22026.t1.CDS3;Parent=g22026.t1;
OX465277.1_Tachina_grossa_genome_assembly,_chromosome:_4	AUGUSTUS	exon	8319919	8320770	.	-	.	ID=g22026.t1.exon3;Parent=g22026.t1;
OX465277.1_Tachina_grossa_genome_assembly,_chromosome:_4	AUGUSTUS	intron	8320771	8320833	1	-	.	ID=g22026.t1.intron3;Parent=g22026.t1;
OX465277.1_Tachina_grossa_genome_assembly,_chromosome:_4	AUGUSTUS	CDS	8320834	8321409	1	-	0	ID=g22026.t1.CDS4;Parent=g22026.t1;
OX465277.1_Tachina_grossa_genome_assembly,_chromosome:_4	AUGUSTUS	exon	8320834	8321409	.	-	.	ID=g22026.t1.exon4;Parent=g22026.t1;
OX465277.1_Tachina_grossa_genome_assembly,_chromosome:_4	AUGUSTUS	start_codon	8321407	8321409	.	-	0	ID=g22026.t1.start1;Parent=g22026.t1;
OX465277.1_Tachina_grossa_genome_assembly,_chromosome:_4	AUGUSTUS	gene	8322389	8324137	.	-	.	ID=g22027;
OX465277.1_Tachina_grossa_genome_assembly,_chromosome:_4	AUGUSTUS	mRNA	8322389	8324137	1	-	.	ID=g22027.t1;Parent=g22027;
OX465277.1_Tachina_grossa_genome_assembly,_chromosome:_4	AUGUSTUS	stop_codon	8322389	8322391	.	-	0	ID=g22027.t1.stop1;Parent=g22027.t1;
OX465277.1_Tachina_grossa_genome_assembly,_chromosome:_4	AUGUSTUS	CDS	8322389	8323297	1	-	0	ID=g22027.t1.CDS1;Parent=g22027.t1;
OX465277.1_Tachina_grossa_genome_assembly,_chromosome:_4	AUGUSTUS	exon	8322389	8323297	.	-	.	ID=g22027.t1.exon1;Parent=g22027.t1;
OX465277.1_Tachina_grossa_genome_assembly,_chromosome:_4	AUGUSTUS	intron	8323298	8323441	1	-	.	ID=g22027.t1.intron1;Parent=g22027.t1;
OX465277.1_Tachina_grossa_genome_assembly,_chromosome:_4	AUGUSTUS	CDS	8323442	8324137	1	-	0	ID=g22027.t1.CDS2;Parent=g22027.t1;
OX465277.1_Tachina_grossa_genome_assembly,_chromosome:_4	AUGUSTUS	exon	8323442	8324137	.	-	.	ID=g22027.t1.exon2;Parent=g22027.t1;
OX465277.1_Tachina_grossa_genome_assembly,_chromosome:_4	AUGUSTUS	start_codon	8324135	8324137	.	-	0	ID=g22027.t1.start1;Parent=g22027.t1;
OX465277.1_Tachina_grossa_genome_assembly,_chromosome:_4	AUGUSTUS	gene	8324651	8337830	.	-	.	ID=g22028;
OX465277.1_Tachina_grossa_genome_assembly,_chromosome:_4	AUGUSTUS	mRNA	8324651	8337830	1	-	.	ID=g22028.t1;Parent=g22028;
OX465277.1_Tachina_grossa_genome_assembly,_chromosome:_4	AUGUSTUS	stop_codon	8324651	8324653	.	-	0	ID=g22028.t1.stop1;Parent=g22028.t1;
OX465277.1_Tachina_grossa_genome_assembly,_chromosome:_4	AUGUSTUS	CDS	8324651	8324774	1	-	1	ID=g22028.t1.CDS1;Parent=g22028.t1;
OX465277.1_Tachina_grossa_genome_assembly,_chromosome:_4	AUGUSTUS	exon	8324651	8324774	.	-	.	ID=g22028.t1.exon1;Parent=g22028.t1;
OX465277.1_Tachina_grossa_genome_assembly,_chromosome:_4	AUGUSTUS	intron	8324775	8324843	1	-	.	ID=g22028.t1.intron1;Parent=g22028.t1;
OX465277.1_Tachina_grossa_genome_assembly,_chromosome:_4	AUGUSTUS	CDS	8324844	8324944	1	-	0	ID=g22028.t1.CDS2;Parent=g22028.t1;
OX465277.1_Tachina_grossa_genome_assembly,_chromosome:_4	AUGUSTUS	exon	8324844	8324944	.	-	.	ID=g22028.t1.exon2;Parent=g22028.t1;
OX465277.1_Tachina_grossa_genome_assembly,_chromosome:_4	AUGUSTUS	intron	8324945	8325031	1	-	.	ID=g22028.t1.intron2;Parent=g22028.t1;
OX465277.1_Tachina_grossa_genome_assembly,_chromosome:_4	AUGUSTUS	CDS	8325032	8325369	1	-	2	ID=g22028.t1.CDS3;Parent=g22028.t1;
OX465277.1_Tachina_grossa_genome_assembly,_chromosome:_4	AUGUSTUS	exon	8325032	8325369	.	-	.	ID=g22028.t1.exon3;Parent=g22028.t1;
OX465277.1_Tachina_grossa_genome_assembly,_chromosome:_4	AUGUSTUS	intron	8325370	8325702	1	-	.	ID=g22028.t1.intron3;Parent=g22028.t1;
OX465277.1_Tachina_grossa_genome_assembly,_chromosome:_4	AUGUSTUS	CDS	8325703	8327577	1	-	2	ID=g22028.t1.CDS4;Parent=g22028.t1;
OX465277.1_Tachina_grossa_genome_assembly,_chromosome:_4	AUGUSTUS	exon	8325703	8327577	.	-	.	ID=g22028.t1.exon4;Parent=g22028.t1;
OX465277.1_Tachina_grossa_genome_assembly,_chromosome:_4	AUGUSTUS	intron	8327578	8334563	1	-	.	ID=g22028.t1.intron4;Parent=g22028.t1;
OX465277.1_Tachina_grossa_genome_assembly,_chromosome:_4	AUGUSTUS	CDS	8334564	8336897	1	-	2	ID=g22028.t1.CDS5;Parent=g22028.t1;
OX465277.1_Tachina_grossa_genome_assembly,_chromosome:_4	AUGUSTUS	exon	8334564	8336897	.	-	.	ID=g22028.t1.exon5;Parent=g22028.t1;
OX465277.1_Tachina_grossa_genome_assembly,_chromosome:_4	AUGUSTUS	intron	8336898	8336997	1	-	.	ID=g22028.t1.intron5;Parent=g22028.t1;
OX465277.1_Tachina_grossa_genome_assembly,_chromosome:_4	AUGUSTUS	CDS	8336998	8337186	1	-	2	ID=g22028.t1.CDS6;Parent=g22028.t1;
OX465277.1_Tachina_grossa_genome_assembly,_chromosome:_4	AUGUSTUS	exon	8336998	8337186	.	-	.	ID=g22028.t1.exon6;Parent=g22028.t1;
OX465277.1_Tachina_grossa_genome_assembly,_chromosome:_4	AUGUSTUS	intron	8337187	8337244	1	-	.	ID=g22028.t1.intron6;Parent=g22028.t1;
OX465277.1_Tachina_grossa_genome_assembly,_chromosome:_4	AUGUSTUS	CDS	8337245	8337598	1	-	2	ID=g22028.t1.CDS7;Parent=g22028.t1;
OX465277.1_Tachina_grossa_genome_assembly,_chromosome:_4	AUGUSTUS	exon	8337245	8337598	.	-	.	ID=g22028.t1.exon7;Parent=g22028.t1;
OX465277.1_Tachina_grossa_genome_assembly,_chromosome:_4	AUGUSTUS	intron	8337599	8337664	1	-	.	ID=g22028.t1.intron7;Parent=g22028.t1;
OX465277.1_Tachina_grossa_genome_assembly,_chromosome:_4	AUGUSTUS	CDS	8337665	8337830	1	-	0	ID=g22028.t1.CDS8;Parent=g22028.t1;
OX465277.1_Tachina_grossa_genome_assembly,_chromosome:_4	AUGUSTUS	exon	8337665	8337830	.	-	.	ID=g22028.t1.exon8;Parent=g22028.t1;
OX465277.1_Tachina_grossa_genome_assembly,_chromosome:_4	AUGUSTUS	start_codon	8337828	8337830	.	-	0	ID=g22028.t1.start1;Parent=g22028.t1;
OX465277.1_Tachina_grossa_genome_assembly,_chromosome:_4	AUGUSTUS	gene	8340337	8343688	.	+	.	ID=g22029;
OX465277.1_Tachina_grossa_genome_assembly,_chromosome:_4	AUGUSTUS	mRNA	8340337	8343688	1	+	.	ID=g22029.t1;Parent=g22029;
OX465277.1_Tachina_grossa_genome_assembly,_chromosome:_4	AUGUSTUS	start_codon	8340337	8340339	.	+	0	ID=g22029.t1.start1;Parent=g22029.t1;
OX465277.1_Tachina_grossa_genome_assembly,_chromosome:_4	AUGUSTUS	CDS	8340337	8341143	1	+	0	ID=g22029.t1.CDS1;Parent=g22029.t1;
OX465277.1_Tachina_grossa_genome_assembly,_chromosome:_4	AUGUSTUS	exon	8340337	8341143	.	+	.	ID=g22029.t1.exon1;Parent=g22029.t1;
OX465277.1_Tachina_grossa_genome_assembly,_chromosome:_4	AUGUSTUS	intron	8341144	8342107	1	+	.	ID=g22029.t1.intron1;Parent=g22029.t1;
OX465277.1_Tachina_grossa_genome_assembly,_chromosome:_4	AUGUSTUS	CDS	8342108	8343688	1	+	0	ID=g22029.t1.CDS2;Parent=g22029.t1;
OX465277.1_Tachina_grossa_genome_assembly,_chromosome:_4	AUGUSTUS	exon	8342108	8343688	.	+	.	ID=g22029.t1.exon2;Parent=g22029.t1;
OX465277.1_Tachina_grossa_genome_assembly,_chromosome:_4	AUGUSTUS	stop_codon	8343686	8343688	.	+	0	ID=g22029.t1.stop1;Parent=g22029.t1;
OX465277.1_Tachina_grossa_genome_assembly,_chromosome:_4	AUGUSTUS	gene	8344847	8346083	.	+	.	ID=g22030;
OX465277.1_Tachina_grossa_genome_assembly,_chromosome:_4	AUGUSTUS	mRNA	8344847	8346083	1	+	.	ID=g22030.t1;Parent=g22030;
OX465277.1_Tachina_grossa_genome_assembly,_chromosome:_4	AUGUSTUS	start_codon	8344847	8344849	.	+	0	ID=g22030.t1.start1;Parent=g22030.t1;
OX465277.1_Tachina_grossa_genome_assembly,_chromosome:_4	AUGUSTUS	CDS	8344847	8345368	1	+	0	ID=g22030.t1.CDS1;Parent=g22030.t1;
OX465277.1_Tachina_grossa_genome_assembly,_chromosome:_4	AUGUSTUS	exon	8344847	8345368	.	+	.	ID=g22030.t1.exon1;Parent=g22030.t1;
OX465277.1_Tachina_grossa_genome_assembly,_chromosome:_4	AUGUSTUS	intron	8345369	8345531	1	+	.	ID=g22030.t1.intron1;Parent=g22030.t1;
OX465277.1_Tachina_grossa_genome_assembly,_chromosome:_4	AUGUSTUS	CDS	8345532	8346083	1	+	0	ID=g22030.t1.CDS2;Parent=g22030.t1;
OX465277.1_Tachina_grossa_genome_assembly,_chromosome:_4	AUGUSTUS	exon	8345532	8346083	.	+	.	ID=g22030.t1.exon2;Parent=g22030.t1;
OX465277.1_Tachina_grossa_genome_assembly,_chromosome:_4	AUGUSTUS	stop_codon	8346081	8346083	.	+	0	ID=g22030.t1.stop1;Parent=g22030.t1;
OX465277.1_Tachina_grossa_genome_assembly,_chromosome:_4	GeneMark.hmm3	mRNA	8344958	8346083	.	+	.	ID=g22030.t2;Parent=g22030;
OX465277.1_Tachina_grossa_genome_assembly,_chromosome:_4	GeneMark.hmm3	start_codon	8344958	8344960	.	+	0	ID=g22030.t2.start1;Parent=g22030.t2;
OX465277.1_Tachina_grossa_genome_assembly,_chromosome:_4	GeneMark.hmm3	CDS	8344958	8345368	.	+	0	ID=g22030.t2.CDS1;Parent=g22030.t2;
OX465277.1_Tachina_grossa_genome_assembly,_chromosome:_4	GeneMark.hmm3	exon	8344958	8345368	0	+	.	ID=g22030.t2.exon1;Parent=g22030.t2;
OX465277.1_Tachina_grossa_genome_assembly,_chromosome:_4	GeneMark.hmm3	intron	8345369	8345531	.	+	0	ID=g22030.t2.intron1;Parent=g22030.t2;
OX465277.1_Tachina_grossa_genome_assembly,_chromosome:_4	GeneMark.hmm3	CDS	8345532	8346083	.	+	0	ID=g22030.t2.CDS2;Parent=g22030.t2;
OX465277.1_Tachina_grossa_genome_assembly,_chromosome:_4	GeneMark.hmm3	exon	8345532	8346083	0	+	.	ID=g22030.t2.exon2;Parent=g22030.t2;
OX465277.1_Tachina_grossa_genome_assembly,_chromosome:_4	GeneMark.hmm3	stop_codon	8346081	8346083	.	+	0	ID=g22030.t2.stop1;Parent=g22030.t2;
OX465277.1_Tachina_grossa_genome_assembly,_chromosome:_4	AUGUSTUS	gene	8349859	8351413	.	+	.	ID=g22031;
OX465277.1_Tachina_grossa_genome_assembly,_chromosome:_4	AUGUSTUS	mRNA	8349859	8351413	1	+	.	ID=g22031.t1;Parent=g22031;
OX465277.1_Tachina_grossa_genome_assembly,_chromosome:_4	AUGUSTUS	start_codon	8349859	8349861	.	+	0	ID=g22031.t1.start1;Parent=g22031.t1;
OX465277.1_Tachina_grossa_genome_assembly,_chromosome:_4	AUGUSTUS	CDS	8349859	8350389	1	+	0	ID=g22031.t1.CDS1;Parent=g22031.t1;
OX465277.1_Tachina_grossa_genome_assembly,_chromosome:_4	AUGUSTUS	exon	8349859	8350389	.	+	.	ID=g22031.t1.exon1;Parent=g22031.t1;
OX465277.1_Tachina_grossa_genome_assembly,_chromosome:_4	AUGUSTUS	intron	8350390	8350648	1	+	.	ID=g22031.t1.intron1;Parent=g22031.t1;
OX465277.1_Tachina_grossa_genome_assembly,_chromosome:_4	AUGUSTUS	CDS	8350649	8351413	1	+	0	ID=g22031.t1.CDS2;Parent=g22031.t1;
OX465277.1_Tachina_grossa_genome_assembly,_chromosome:_4	AUGUSTUS	exon	8350649	8351413	.	+	.	ID=g22031.t1.exon2;Parent=g22031.t1;
OX465277.1_Tachina_grossa_genome_assembly,_chromosome:_4	AUGUSTUS	stop_codon	8351411	8351413	.	+	0	ID=g22031.t1.stop1;Parent=g22031.t1;
OX465277.1_Tachina_grossa_genome_assembly,_chromosome:_4	AUGUSTUS	gene	8353726	8355240	.	+	.	ID=g22032;
OX465277.1_Tachina_grossa_genome_assembly,_chromosome:_4	AUGUSTUS	mRNA	8353726	8355240	1	+	.	ID=g22032.t1;Parent=g22032;
OX465277.1_Tachina_grossa_genome_assembly,_chromosome:_4	AUGUSTUS	start_codon	8353726	8353728	.	+	0	ID=g22032.t1.start1;Parent=g22032.t1;
OX465277.1_Tachina_grossa_genome_assembly,_chromosome:_4	AUGUSTUS	CDS	8353726	8354262	1	+	0	ID=g22032.t1.CDS1;Parent=g22032.t1;
OX465277.1_Tachina_grossa_genome_assembly,_chromosome:_4	AUGUSTUS	exon	8353726	8354262	.	+	.	ID=g22032.t1.exon1;Parent=g22032.t1;
OX465277.1_Tachina_grossa_genome_assembly,_chromosome:_4	AUGUSTUS	intron	8354263	8354484	1	+	.	ID=g22032.t1.intron1;Parent=g22032.t1;
OX465277.1_Tachina_grossa_genome_assembly,_chromosome:_4	AUGUSTUS	CDS	8354485	8355240	1	+	0	ID=g22032.t1.CDS2;Parent=g22032.t1;
OX465277.1_Tachina_grossa_genome_assembly,_chromosome:_4	AUGUSTUS	exon	8354485	8355240	.	+	.	ID=g22032.t1.exon2;Parent=g22032.t1;
OX465277.1_Tachina_grossa_genome_assembly,_chromosome:_4	AUGUSTUS	stop_codon	8355238	8355240	.	+	0	ID=g22032.t1.stop1;Parent=g22032.t1;
OX465277.1_Tachina_grossa_genome_assembly,_chromosome:_4	AUGUSTUS	gene	8356167	8357678	.	+	.	ID=g22033;
OX465277.1_Tachina_grossa_genome_assembly,_chromosome:_4	AUGUSTUS	mRNA	8356167	8357678	1	+	.	ID=g22033.t1;Parent=g22033;
OX465277.1_Tachina_grossa_genome_assembly,_chromosome:_4	AUGUSTUS	start_codon	8356167	8356169	.	+	0	ID=g22033.t1.start1;Parent=g22033.t1;
OX465277.1_Tachina_grossa_genome_assembly,_chromosome:_4	AUGUSTUS	CDS	8356167	8356682	1	+	0	ID=g22033.t1.CDS1;Parent=g22033.t1;
OX465277.1_Tachina_grossa_genome_assembly,_chromosome:_4	AUGUSTUS	exon	8356167	8356682	.	+	.	ID=g22033.t1.exon1;Parent=g22033.t1;
OX465277.1_Tachina_grossa_genome_assembly,_chromosome:_4	AUGUSTUS	intron	8356683	8356748	1	+	.	ID=g22033.t1.intron1;Parent=g22033.t1;
OX465277.1_Tachina_grossa_genome_assembly,_chromosome:_4	AUGUSTUS	CDS	8356749	8357678	1	+	0	ID=g22033.t1.CDS2;Parent=g22033.t1;
OX465277.1_Tachina_grossa_genome_assembly,_chromosome:_4	AUGUSTUS	exon	8356749	8357678	.	+	.	ID=g22033.t1.exon2;Parent=g22033.t1;
OX465277.1_Tachina_grossa_genome_assembly,_chromosome:_4	AUGUSTUS	stop_codon	8357676	8357678	.	+	0	ID=g22033.t1.stop1;Parent=g22033.t1;
OX465277.1_Tachina_grossa_genome_assembly,_chromosome:_4	AUGUSTUS	gene	8359568	8360224	.	-	.	ID=g22034;
OX465277.1_Tachina_grossa_genome_assembly,_chromosome:_4	AUGUSTUS	mRNA	8359568	8360224	1	-	.	ID=g22034.t1;Parent=g22034;
OX465277.1_Tachina_grossa_genome_assembly,_chromosome:_4	AUGUSTUS	stop_codon	8359568	8359570	.	-	0	ID=g22034.t1.stop1;Parent=g22034.t1;
OX465277.1_Tachina_grossa_genome_assembly,_chromosome:_4	AUGUSTUS	CDS	8359568	8360140	1	-	0	ID=g22034.t1.CDS1;Parent=g22034.t1;
OX465277.1_Tachina_grossa_genome_assembly,_chromosome:_4	AUGUSTUS	exon	8359568	8360140	.	-	.	ID=g22034.t1.exon1;Parent=g22034.t1;
OX465277.1_Tachina_grossa_genome_assembly,_chromosome:_4	AUGUSTUS	intron	8360141	8360221	1	-	.	ID=g22034.t1.intron1;Parent=g22034.t1;
OX465277.1_Tachina_grossa_genome_assembly,_chromosome:_4	AUGUSTUS	CDS	8360222	8360224	1	-	0	ID=g22034.t1.CDS2;Parent=g22034.t1;
OX465277.1_Tachina_grossa_genome_assembly,_chromosome:_4	AUGUSTUS	exon	8360222	8360224	.	-	.	ID=g22034.t1.exon2;Parent=g22034.t1;
OX465277.1_Tachina_grossa_genome_assembly,_chromosome:_4	AUGUSTUS	start_codon	8360222	8360224	.	-	0	ID=g22034.t1.start1;Parent=g22034.t1;
OX465277.1_Tachina_grossa_genome_assembly,_chromosome:_4	AUGUSTUS	gene	8362352	8368817	.	-	.	ID=g22035;
OX465277.1_Tachina_grossa_genome_assembly,_chromosome:_4	AUGUSTUS	mRNA	8362352	8368817	0.37	-	.	ID=g22035.t1;Parent=g22035;
OX465277.1_Tachina_grossa_genome_assembly,_chromosome:_4	AUGUSTUS	stop_codon	8362352	8362354	.	-	0	ID=g22035.t1.stop1;Parent=g22035.t1;
OX465277.1_Tachina_grossa_genome_assembly,_chromosome:_4	AUGUSTUS	CDS	8362352	8363296	1	-	0	ID=g22035.t1.CDS1;Parent=g22035.t1;
OX465277.1_Tachina_grossa_genome_assembly,_chromosome:_4	AUGUSTUS	exon	8362352	8363296	.	-	.	ID=g22035.t1.exon1;Parent=g22035.t1;
OX465277.1_Tachina_grossa_genome_assembly,_chromosome:_4	AUGUSTUS	intron	8363297	8363456	1	-	.	ID=g22035.t1.intron1;Parent=g22035.t1;
OX465277.1_Tachina_grossa_genome_assembly,_chromosome:_4	AUGUSTUS	CDS	8363457	8363510	1	-	0	ID=g22035.t1.CDS2;Parent=g22035.t1;
OX465277.1_Tachina_grossa_genome_assembly,_chromosome:_4	AUGUSTUS	exon	8363457	8363510	.	-	.	ID=g22035.t1.exon2;Parent=g22035.t1;
OX465277.1_Tachina_grossa_genome_assembly,_chromosome:_4	AUGUSTUS	intron	8363511	8364271	1	-	.	ID=g22035.t1.intron2;Parent=g22035.t1;
OX465277.1_Tachina_grossa_genome_assembly,_chromosome:_4	AUGUSTUS	CDS	8364272	8364322	1	-	0	ID=g22035.t1.CDS3;Parent=g22035.t1;
OX465277.1_Tachina_grossa_genome_assembly,_chromosome:_4	AUGUSTUS	exon	8364272	8364322	.	-	.	ID=g22035.t1.exon3;Parent=g22035.t1;
OX465277.1_Tachina_grossa_genome_assembly,_chromosome:_4	AUGUSTUS	intron	8364323	8364375	1	-	.	ID=g22035.t1.intron3;Parent=g22035.t1;
OX465277.1_Tachina_grossa_genome_assembly,_chromosome:_4	AUGUSTUS	CDS	8364376	8364860	1	-	2	ID=g22035.t1.CDS4;Parent=g22035.t1;
OX465277.1_Tachina_grossa_genome_assembly,_chromosome:_4	AUGUSTUS	exon	8364376	8364860	.	-	.	ID=g22035.t1.exon4;Parent=g22035.t1;
OX465277.1_Tachina_grossa_genome_assembly,_chromosome:_4	AUGUSTUS	intron	8364861	8368457	1	-	.	ID=g22035.t1.intron4;Parent=g22035.t1;
OX465277.1_Tachina_grossa_genome_assembly,_chromosome:_4	AUGUSTUS	CDS	8368458	8368608	1	-	0	ID=g22035.t1.CDS5;Parent=g22035.t1;
OX465277.1_Tachina_grossa_genome_assembly,_chromosome:_4	AUGUSTUS	exon	8368458	8368608	.	-	.	ID=g22035.t1.exon5;Parent=g22035.t1;
OX465277.1_Tachina_grossa_genome_assembly,_chromosome:_4	AUGUSTUS	intron	8368609	8368673	1	-	.	ID=g22035.t1.intron5;Parent=g22035.t1;
OX465277.1_Tachina_grossa_genome_assembly,_chromosome:_4	AUGUSTUS	CDS	8368674	8368817	0.37	-	0	ID=g22035.t1.CDS6;Parent=g22035.t1;
OX465277.1_Tachina_grossa_genome_assembly,_chromosome:_4	AUGUSTUS	exon	8368674	8368817	.	-	.	ID=g22035.t1.exon6;Parent=g22035.t1;
OX465277.1_Tachina_grossa_genome_assembly,_chromosome:_4	AUGUSTUS	start_codon	8368815	8368817	.	-	0	ID=g22035.t1.start1;Parent=g22035.t1;
OX465277.1_Tachina_grossa_genome_assembly,_chromosome:_4	AUGUSTUS	gene	8371851	8404303	.	-	.	ID=g22036;
OX465277.1_Tachina_grossa_genome_assembly,_chromosome:_4	AUGUSTUS	mRNA	8371851	8404303	0.14	-	.	ID=g22036.t1;Parent=g22036;
OX465277.1_Tachina_grossa_genome_assembly,_chromosome:_4	AUGUSTUS	stop_codon	8371851	8371853	.	-	0	ID=g22036.t1.stop1;Parent=g22036.t1;
OX465277.1_Tachina_grossa_genome_assembly,_chromosome:_4	AUGUSTUS	CDS	8371851	8371936	0.53	-	2	ID=g22036.t1.CDS1;Parent=g22036.t1;
OX465277.1_Tachina_grossa_genome_assembly,_chromosome:_4	AUGUSTUS	exon	8371851	8371936	.	-	.	ID=g22036.t1.exon1;Parent=g22036.t1;
OX465277.1_Tachina_grossa_genome_assembly,_chromosome:_4	AUGUSTUS	intron	8371937	8371985	0.85	-	.	ID=g22036.t1.intron1;Parent=g22036.t1;
OX465277.1_Tachina_grossa_genome_assembly,_chromosome:_4	AUGUSTUS	CDS	8371986	8372457	0.88	-	0	ID=g22036.t1.CDS2;Parent=g22036.t1;
OX465277.1_Tachina_grossa_genome_assembly,_chromosome:_4	AUGUSTUS	exon	8371986	8372457	.	-	.	ID=g22036.t1.exon2;Parent=g22036.t1;
OX465277.1_Tachina_grossa_genome_assembly,_chromosome:_4	AUGUSTUS	intron	8372458	8374515	0.99	-	.	ID=g22036.t1.intron2;Parent=g22036.t1;
OX465277.1_Tachina_grossa_genome_assembly,_chromosome:_4	AUGUSTUS	CDS	8374516	8375492	0.99	-	2	ID=g22036.t1.CDS3;Parent=g22036.t1;
OX465277.1_Tachina_grossa_genome_assembly,_chromosome:_4	AUGUSTUS	exon	8374516	8375492	.	-	.	ID=g22036.t1.exon3;Parent=g22036.t1;
OX465277.1_Tachina_grossa_genome_assembly,_chromosome:_4	AUGUSTUS	intron	8375493	8375584	1	-	.	ID=g22036.t1.intron3;Parent=g22036.t1;
OX465277.1_Tachina_grossa_genome_assembly,_chromosome:_4	AUGUSTUS	CDS	8375585	8376257	0.91	-	0	ID=g22036.t1.CDS4;Parent=g22036.t1;
OX465277.1_Tachina_grossa_genome_assembly,_chromosome:_4	AUGUSTUS	exon	8375585	8376257	.	-	.	ID=g22036.t1.exon4;Parent=g22036.t1;
OX465277.1_Tachina_grossa_genome_assembly,_chromosome:_4	AUGUSTUS	intron	8376258	8377707	0.91	-	.	ID=g22036.t1.intron4;Parent=g22036.t1;
OX465277.1_Tachina_grossa_genome_assembly,_chromosome:_4	AUGUSTUS	CDS	8377708	8378681	0.91	-	2	ID=g22036.t1.CDS5;Parent=g22036.t1;
OX465277.1_Tachina_grossa_genome_assembly,_chromosome:_4	AUGUSTUS	exon	8377708	8378681	.	-	.	ID=g22036.t1.exon5;Parent=g22036.t1;
OX465277.1_Tachina_grossa_genome_assembly,_chromosome:_4	AUGUSTUS	intron	8378682	8379987	1	-	.	ID=g22036.t1.intron5;Parent=g22036.t1;
OX465277.1_Tachina_grossa_genome_assembly,_chromosome:_4	AUGUSTUS	CDS	8379988	8380666	0.79	-	0	ID=g22036.t1.CDS6;Parent=g22036.t1;
OX465277.1_Tachina_grossa_genome_assembly,_chromosome:_4	AUGUSTUS	exon	8379988	8380666	.	-	.	ID=g22036.t1.exon6;Parent=g22036.t1;
OX465277.1_Tachina_grossa_genome_assembly,_chromosome:_4	AUGUSTUS	intron	8380667	8389682	0.6	-	.	ID=g22036.t1.intron6;Parent=g22036.t1;
OX465277.1_Tachina_grossa_genome_assembly,_chromosome:_4	AUGUSTUS	CDS	8389683	8390638	0.6	-	2	ID=g22036.t1.CDS7;Parent=g22036.t1;
OX465277.1_Tachina_grossa_genome_assembly,_chromosome:_4	AUGUSTUS	exon	8389683	8390638	.	-	.	ID=g22036.t1.exon7;Parent=g22036.t1;
OX465277.1_Tachina_grossa_genome_assembly,_chromosome:_4	AUGUSTUS	intron	8390639	8390719	1	-	.	ID=g22036.t1.intron7;Parent=g22036.t1;
OX465277.1_Tachina_grossa_genome_assembly,_chromosome:_4	AUGUSTUS	CDS	8390720	8391398	0.98	-	0	ID=g22036.t1.CDS8;Parent=g22036.t1;
OX465277.1_Tachina_grossa_genome_assembly,_chromosome:_4	AUGUSTUS	exon	8390720	8391398	.	-	.	ID=g22036.t1.exon8;Parent=g22036.t1;
OX465277.1_Tachina_grossa_genome_assembly,_chromosome:_4	AUGUSTUS	intron	8391399	8400434	0.86	-	.	ID=g22036.t1.intron8;Parent=g22036.t1;
OX465277.1_Tachina_grossa_genome_assembly,_chromosome:_4	AUGUSTUS	CDS	8400435	8400720	0.7	-	1	ID=g22036.t1.CDS9;Parent=g22036.t1;
OX465277.1_Tachina_grossa_genome_assembly,_chromosome:_4	AUGUSTUS	exon	8400435	8400720	.	-	.	ID=g22036.t1.exon9;Parent=g22036.t1;
OX465277.1_Tachina_grossa_genome_assembly,_chromosome:_4	AUGUSTUS	intron	8400721	8404271	0.6	-	.	ID=g22036.t1.intron9;Parent=g22036.t1;
OX465277.1_Tachina_grossa_genome_assembly,_chromosome:_4	AUGUSTUS	CDS	8404272	8404303	0.6	-	0	ID=g22036.t1.CDS10;Parent=g22036.t1;
OX465277.1_Tachina_grossa_genome_assembly,_chromosome:_4	AUGUSTUS	exon	8404272	8404303	.	-	.	ID=g22036.t1.exon10;Parent=g22036.t1;
OX465277.1_Tachina_grossa_genome_assembly,_chromosome:_4	AUGUSTUS	start_codon	8404301	8404303	.	-	0	ID=g22036.t1.start1;Parent=g22036.t1;
OX465277.1_Tachina_grossa_genome_assembly,_chromosome:_4	AUGUSTUS	gene	8411790	8418672	.	-	.	ID=g22037;
OX465277.1_Tachina_grossa_genome_assembly,_chromosome:_4	AUGUSTUS	mRNA	8411790	8418672	0.54	-	.	ID=g22037.t1;Parent=g22037;
OX465277.1_Tachina_grossa_genome_assembly,_chromosome:_4	AUGUSTUS	stop_codon	8411790	8411792	.	-	0	ID=g22037.t1.stop1;Parent=g22037.t1;
OX465277.1_Tachina_grossa_genome_assembly,_chromosome:_4	AUGUSTUS	CDS	8411790	8413280	0.94	-	0	ID=g22037.t1.CDS1;Parent=g22037.t1;
OX465277.1_Tachina_grossa_genome_assembly,_chromosome:_4	AUGUSTUS	exon	8411790	8413280	.	-	.	ID=g22037.t1.exon1;Parent=g22037.t1;
OX465277.1_Tachina_grossa_genome_assembly,_chromosome:_4	AUGUSTUS	intron	8413281	8418459	0.8	-	.	ID=g22037.t1.intron1;Parent=g22037.t1;
OX465277.1_Tachina_grossa_genome_assembly,_chromosome:_4	AUGUSTUS	CDS	8418460	8418672	0.54	-	0	ID=g22037.t1.CDS2;Parent=g22037.t1;
OX465277.1_Tachina_grossa_genome_assembly,_chromosome:_4	AUGUSTUS	exon	8418460	8418672	.	-	.	ID=g22037.t1.exon2;Parent=g22037.t1;
OX465277.1_Tachina_grossa_genome_assembly,_chromosome:_4	AUGUSTUS	start_codon	8418670	8418672	.	-	0	ID=g22037.t1.start1;Parent=g22037.t1;
OX465277.1_Tachina_grossa_genome_assembly,_chromosome:_4	AUGUSTUS	gene	8421553	8423009	.	-	.	ID=g22038;
OX465277.1_Tachina_grossa_genome_assembly,_chromosome:_4	AUGUSTUS	mRNA	8421553	8423009	1	-	.	ID=g22038.t1;Parent=g22038;
OX465277.1_Tachina_grossa_genome_assembly,_chromosome:_4	AUGUSTUS	stop_codon	8421553	8421555	.	-	0	ID=g22038.t1.stop1;Parent=g22038.t1;
OX465277.1_Tachina_grossa_genome_assembly,_chromosome:_4	AUGUSTUS	CDS	8421553	8421917	1	-	2	ID=g22038.t1.CDS1;Parent=g22038.t1;
OX465277.1_Tachina_grossa_genome_assembly,_chromosome:_4	AUGUSTUS	exon	8421553	8421917	.	-	.	ID=g22038.t1.exon1;Parent=g22038.t1;
OX465277.1_Tachina_grossa_genome_assembly,_chromosome:_4	AUGUSTUS	intron	8421918	8421980	1	-	.	ID=g22038.t1.intron1;Parent=g22038.t1;
OX465277.1_Tachina_grossa_genome_assembly,_chromosome:_4	AUGUSTUS	CDS	8421981	8422114	1	-	1	ID=g22038.t1.CDS2;Parent=g22038.t1;
OX465277.1_Tachina_grossa_genome_assembly,_chromosome:_4	AUGUSTUS	exon	8421981	8422114	.	-	.	ID=g22038.t1.exon2;Parent=g22038.t1;
OX465277.1_Tachina_grossa_genome_assembly,_chromosome:_4	AUGUSTUS	intron	8422115	8422677	1	-	.	ID=g22038.t1.intron2;Parent=g22038.t1;
OX465277.1_Tachina_grossa_genome_assembly,_chromosome:_4	AUGUSTUS	CDS	8422678	8423009	1	-	0	ID=g22038.t1.CDS3;Parent=g22038.t1;
OX465277.1_Tachina_grossa_genome_assembly,_chromosome:_4	AUGUSTUS	exon	8422678	8423009	.	-	.	ID=g22038.t1.exon3;Parent=g22038.t1;
OX465277.1_Tachina_grossa_genome_assembly,_chromosome:_4	AUGUSTUS	start_codon	8423007	8423009	.	-	0	ID=g22038.t1.start1;Parent=g22038.t1;
OX465277.1_Tachina_grossa_genome_assembly,_chromosome:_4	AUGUSTUS	gene	8424663	8425449	.	+	.	ID=g22039;
OX465277.1_Tachina_grossa_genome_assembly,_chromosome:_4	AUGUSTUS	mRNA	8424663	8425449	0.57	+	.	ID=g22039.t1;Parent=g22039;
OX465277.1_Tachina_grossa_genome_assembly,_chromosome:_4	AUGUSTUS	start_codon	8424663	8424665	.	+	0	ID=g22039.t1.start1;Parent=g22039.t1;
OX465277.1_Tachina_grossa_genome_assembly,_chromosome:_4	AUGUSTUS	CDS	8424663	8424723	0.62	+	0	ID=g22039.t1.CDS1;Parent=g22039.t1;
OX465277.1_Tachina_grossa_genome_assembly,_chromosome:_4	AUGUSTUS	exon	8424663	8424723	.	+	.	ID=g22039.t1.exon1;Parent=g22039.t1;
OX465277.1_Tachina_grossa_genome_assembly,_chromosome:_4	AUGUSTUS	intron	8424724	8424869	0.85	+	.	ID=g22039.t1.intron1;Parent=g22039.t1;
OX465277.1_Tachina_grossa_genome_assembly,_chromosome:_4	AUGUSTUS	CDS	8424870	8424954	0.85	+	2	ID=g22039.t1.CDS2;Parent=g22039.t1;
OX465277.1_Tachina_grossa_genome_assembly,_chromosome:_4	AUGUSTUS	exon	8424870	8424954	.	+	.	ID=g22039.t1.exon2;Parent=g22039.t1;
OX465277.1_Tachina_grossa_genome_assembly,_chromosome:_4	AUGUSTUS	intron	8424955	8425022	0.91	+	.	ID=g22039.t1.intron2;Parent=g22039.t1;
OX465277.1_Tachina_grossa_genome_assembly,_chromosome:_4	AUGUSTUS	CDS	8425023	8425449	0.89	+	1	ID=g22039.t1.CDS3;Parent=g22039.t1;
OX465277.1_Tachina_grossa_genome_assembly,_chromosome:_4	AUGUSTUS	exon	8425023	8425449	.	+	.	ID=g22039.t1.exon3;Parent=g22039.t1;
OX465277.1_Tachina_grossa_genome_assembly,_chromosome:_4	AUGUSTUS	stop_codon	8425447	8425449	.	+	0	ID=g22039.t1.stop1;Parent=g22039.t1;
OX465277.1_Tachina_grossa_genome_assembly,_chromosome:_4	AUGUSTUS	gene	8429895	8435209	.	-	.	ID=g22040;
OX465277.1_Tachina_grossa_genome_assembly,_chromosome:_4	AUGUSTUS	mRNA	8429895	8435209	0.91	-	.	ID=g22040.t1;Parent=g22040;
OX465277.1_Tachina_grossa_genome_assembly,_chromosome:_4	AUGUSTUS	stop_codon	8429895	8429897	.	-	0	ID=g22040.t1.stop1;Parent=g22040.t1;
OX465277.1_Tachina_grossa_genome_assembly,_chromosome:_4	AUGUSTUS	CDS	8429895	8429954	0.91	-	0	ID=g22040.t1.CDS1;Parent=g22040.t1;
OX465277.1_Tachina_grossa_genome_assembly,_chromosome:_4	AUGUSTUS	exon	8429895	8429954	.	-	.	ID=g22040.t1.exon1;Parent=g22040.t1;
OX465277.1_Tachina_grossa_genome_assembly,_chromosome:_4	AUGUSTUS	intron	8429955	8434458	0.91	-	.	ID=g22040.t1.intron1;Parent=g22040.t1;
OX465277.1_Tachina_grossa_genome_assembly,_chromosome:_4	AUGUSTUS	CDS	8434459	8434509	1	-	0	ID=g22040.t1.CDS2;Parent=g22040.t1;
OX465277.1_Tachina_grossa_genome_assembly,_chromosome:_4	AUGUSTUS	exon	8434459	8434509	.	-	.	ID=g22040.t1.exon2;Parent=g22040.t1;
OX465277.1_Tachina_grossa_genome_assembly,_chromosome:_4	AUGUSTUS	intron	8434510	8434573	1	-	.	ID=g22040.t1.intron2;Parent=g22040.t1;
OX465277.1_Tachina_grossa_genome_assembly,_chromosome:_4	AUGUSTUS	CDS	8434574	8435209	1	-	0	ID=g22040.t1.CDS3;Parent=g22040.t1;
OX465277.1_Tachina_grossa_genome_assembly,_chromosome:_4	AUGUSTUS	exon	8434574	8435209	.	-	.	ID=g22040.t1.exon3;Parent=g22040.t1;
OX465277.1_Tachina_grossa_genome_assembly,_chromosome:_4	AUGUSTUS	start_codon	8435207	8435209	.	-	0	ID=g22040.t1.start1;Parent=g22040.t1;
OX465277.1_Tachina_grossa_genome_assembly,_chromosome:_4	AUGUSTUS	gene	8437049	8438020	.	-	.	ID=g22041;
OX465277.1_Tachina_grossa_genome_assembly,_chromosome:_4	AUGUSTUS	mRNA	8437049	8437888	1	-	.	ID=g22041.t1;Parent=g22041;
OX465277.1_Tachina_grossa_genome_assembly,_chromosome:_4	AUGUSTUS	stop_codon	8437049	8437051	.	-	0	ID=g22041.t1.stop1;Parent=g22041.t1;
OX465277.1_Tachina_grossa_genome_assembly,_chromosome:_4	AUGUSTUS	CDS	8437049	8437888	1	-	0	ID=g22041.t1.CDS1;Parent=g22041.t1;
OX465277.1_Tachina_grossa_genome_assembly,_chromosome:_4	AUGUSTUS	exon	8437049	8437888	.	-	.	ID=g22041.t1.exon1;Parent=g22041.t1;
OX465277.1_Tachina_grossa_genome_assembly,_chromosome:_4	AUGUSTUS	start_codon	8437886	8437888	.	-	0	ID=g22041.t1.start1;Parent=g22041.t1;
OX465277.1_Tachina_grossa_genome_assembly,_chromosome:_4	AUGUSTUS	mRNA	8437049	8437474	0.77	-	.	ID=g22041.t2;Parent=g22041;
OX465277.1_Tachina_grossa_genome_assembly,_chromosome:_4	AUGUSTUS	stop_codon	8437049	8437051	.	-	0	ID=g22041.t2.stop1;Parent=g22041.t2;
OX465277.1_Tachina_grossa_genome_assembly,_chromosome:_4	AUGUSTUS	CDS	8437049	8437474	0.77	-	0	ID=g22041.t2.CDS1;Parent=g22041.t2;
OX465277.1_Tachina_grossa_genome_assembly,_chromosome:_4	AUGUSTUS	exon	8437049	8437474	.	-	.	ID=g22041.t2.exon1;Parent=g22041.t2;
OX465277.1_Tachina_grossa_genome_assembly,_chromosome:_4	AUGUSTUS	start_codon	8437472	8437474	.	-	0	ID=g22041.t2.start1;Parent=g22041.t2;
OX465277.1_Tachina_grossa_genome_assembly,_chromosome:_4	AUGUSTUS	mRNA	8437049	8438020	0.96	-	.	ID=g22041.t3;Parent=g22041;
OX465277.1_Tachina_grossa_genome_assembly,_chromosome:_4	AUGUSTUS	stop_codon	8437049	8437051	.	-	0	ID=g22041.t3.stop1;Parent=g22041.t3;
OX465277.1_Tachina_grossa_genome_assembly,_chromosome:_4	AUGUSTUS	CDS	8437049	8438020	0.96	-	0	ID=g22041.t3.CDS1;Parent=g22041.t3;
OX465277.1_Tachina_grossa_genome_assembly,_chromosome:_4	AUGUSTUS	exon	8437049	8438020	.	-	.	ID=g22041.t3.exon1;Parent=g22041.t3;
OX465277.1_Tachina_grossa_genome_assembly,_chromosome:_4	AUGUSTUS	start_codon	8438018	8438020	.	-	0	ID=g22041.t3.start1;Parent=g22041.t3;
OX465277.1_Tachina_grossa_genome_assembly,_chromosome:_4	GeneMark.hmm3	gene	8438070	8438426	.	-	.	ID=g22042;
OX465277.1_Tachina_grossa_genome_assembly,_chromosome:_4	GeneMark.hmm3	mRNA	8438070	8438426	.	-	.	ID=g22042.t1;Parent=g22042;
OX465277.1_Tachina_grossa_genome_assembly,_chromosome:_4	GeneMark.hmm3	stop_codon	8438070	8438072	.	-	0	ID=g22042.t1.stop1;Parent=g22042.t1;
OX465277.1_Tachina_grossa_genome_assembly,_chromosome:_4	GeneMark.hmm3	CDS	8438070	8438173	.	-	2	ID=g22042.t1.CDS1;Parent=g22042.t1;
OX465277.1_Tachina_grossa_genome_assembly,_chromosome:_4	GeneMark.hmm3	exon	8438070	8438173	0	-	.	ID=g22042.t1.exon1;Parent=g22042.t1;
OX465277.1_Tachina_grossa_genome_assembly,_chromosome:_4	GeneMark.hmm3	intron	8438174	8438377	.	-	0	ID=g22042.t1.intron1;Parent=g22042.t1;
OX465277.1_Tachina_grossa_genome_assembly,_chromosome:_4	GeneMark.hmm3	CDS	8438378	8438426	.	-	0	ID=g22042.t1.CDS2;Parent=g22042.t1;
OX465277.1_Tachina_grossa_genome_assembly,_chromosome:_4	GeneMark.hmm3	exon	8438378	8438426	0	-	.	ID=g22042.t1.exon2;Parent=g22042.t1;
OX465277.1_Tachina_grossa_genome_assembly,_chromosome:_4	GeneMark.hmm3	start_codon	8438424	8438426	.	-	0	ID=g22042.t1.start1;Parent=g22042.t1;
OX465277.1_Tachina_grossa_genome_assembly,_chromosome:_4	AUGUSTUS	gene	8438484	8439101	.	-	.	ID=g22043;
OX465277.1_Tachina_grossa_genome_assembly,_chromosome:_4	AUGUSTUS	mRNA	8438484	8439101	0.33	-	.	ID=g22043.t1;Parent=g22043;
OX465277.1_Tachina_grossa_genome_assembly,_chromosome:_4	AUGUSTUS	stop_codon	8438484	8438486	.	-	0	ID=g22043.t1.stop1;Parent=g22043.t1;
OX465277.1_Tachina_grossa_genome_assembly,_chromosome:_4	AUGUSTUS	CDS	8438484	8438827	0.64	-	2	ID=g22043.t1.CDS1;Parent=g22043.t1;
OX465277.1_Tachina_grossa_genome_assembly,_chromosome:_4	AUGUSTUS	exon	8438484	8438827	.	-	.	ID=g22043.t1.exon1;Parent=g22043.t1;
OX465277.1_Tachina_grossa_genome_assembly,_chromosome:_4	AUGUSTUS	intron	8438828	8439007	0.33	-	.	ID=g22043.t1.intron1;Parent=g22043.t1;
OX465277.1_Tachina_grossa_genome_assembly,_chromosome:_4	AUGUSTUS	CDS	8439008	8439101	0.49	-	0	ID=g22043.t1.CDS2;Parent=g22043.t1;
OX465277.1_Tachina_grossa_genome_assembly,_chromosome:_4	AUGUSTUS	exon	8439008	8439101	.	-	.	ID=g22043.t1.exon2;Parent=g22043.t1;
OX465277.1_Tachina_grossa_genome_assembly,_chromosome:_4	AUGUSTUS	start_codon	8439099	8439101	.	-	0	ID=g22043.t1.start1;Parent=g22043.t1;
OX465277.1_Tachina_grossa_genome_assembly,_chromosome:_4	AUGUSTUS	gene	8440405	8442450	.	-	.	ID=g22044;
OX465277.1_Tachina_grossa_genome_assembly,_chromosome:_4	AUGUSTUS	mRNA	8440405	8442450	1	-	.	ID=g22044.t1;Parent=g22044;
OX465277.1_Tachina_grossa_genome_assembly,_chromosome:_4	AUGUSTUS	stop_codon	8440405	8440407	.	-	0	ID=g22044.t1.stop1;Parent=g22044.t1;
OX465277.1_Tachina_grossa_genome_assembly,_chromosome:_4	AUGUSTUS	CDS	8440405	8441573	1	-	2	ID=g22044.t1.CDS1;Parent=g22044.t1;
OX465277.1_Tachina_grossa_genome_assembly,_chromosome:_4	AUGUSTUS	exon	8440405	8441573	.	-	.	ID=g22044.t1.exon1;Parent=g22044.t1;
OX465277.1_Tachina_grossa_genome_assembly,_chromosome:_4	AUGUSTUS	intron	8441574	8441738	1	-	.	ID=g22044.t1.intron1;Parent=g22044.t1;
OX465277.1_Tachina_grossa_genome_assembly,_chromosome:_4	AUGUSTUS	CDS	8441739	8442450	1	-	0	ID=g22044.t1.CDS2;Parent=g22044.t1;
OX465277.1_Tachina_grossa_genome_assembly,_chromosome:_4	AUGUSTUS	exon	8441739	8442450	.	-	.	ID=g22044.t1.exon2;Parent=g22044.t1;
OX465277.1_Tachina_grossa_genome_assembly,_chromosome:_4	AUGUSTUS	start_codon	8442448	8442450	.	-	0	ID=g22044.t1.start1;Parent=g22044.t1;
OX465277.1_Tachina_grossa_genome_assembly,_chromosome:_4	AUGUSTUS	gene	8448645	8450212	.	-	.	ID=g22045;
OX465277.1_Tachina_grossa_genome_assembly,_chromosome:_4	AUGUSTUS	mRNA	8448645	8450212	0.95	-	.	ID=g22045.t1;Parent=g22045;
OX465277.1_Tachina_grossa_genome_assembly,_chromosome:_4	AUGUSTUS	stop_codon	8448645	8448647	.	-	0	ID=g22045.t1.stop1;Parent=g22045.t1;
OX465277.1_Tachina_grossa_genome_assembly,_chromosome:_4	AUGUSTUS	CDS	8448645	8449798	1	-	2	ID=g22045.t1.CDS1;Parent=g22045.t1;
OX465277.1_Tachina_grossa_genome_assembly,_chromosome:_4	AUGUSTUS	exon	8448645	8449798	.	-	.	ID=g22045.t1.exon1;Parent=g22045.t1;
OX465277.1_Tachina_grossa_genome_assembly,_chromosome:_4	AUGUSTUS	intron	8449799	8449971	1	-	.	ID=g22045.t1.intron1;Parent=g22045.t1;
OX465277.1_Tachina_grossa_genome_assembly,_chromosome:_4	AUGUSTUS	CDS	8449972	8450212	0.95	-	0	ID=g22045.t1.CDS2;Parent=g22045.t1;
OX465277.1_Tachina_grossa_genome_assembly,_chromosome:_4	AUGUSTUS	exon	8449972	8450212	.	-	.	ID=g22045.t1.exon2;Parent=g22045.t1;
OX465277.1_Tachina_grossa_genome_assembly,_chromosome:_4	AUGUSTUS	start_codon	8450210	8450212	.	-	0	ID=g22045.t1.start1;Parent=g22045.t1;
OX465277.1_Tachina_grossa_genome_assembly,_chromosome:_4	AUGUSTUS	gene	8453019	8455081	.	-	.	ID=g22046;
OX465277.1_Tachina_grossa_genome_assembly,_chromosome:_4	AUGUSTUS	mRNA	8453019	8455081	1	-	.	ID=g22046.t1;Parent=g22046;
OX465277.1_Tachina_grossa_genome_assembly,_chromosome:_4	AUGUSTUS	stop_codon	8453019	8453021	.	-	0	ID=g22046.t1.stop1;Parent=g22046.t1;
OX465277.1_Tachina_grossa_genome_assembly,_chromosome:_4	AUGUSTUS	CDS	8453019	8454172	1	-	2	ID=g22046.t1.CDS1;Parent=g22046.t1;
OX465277.1_Tachina_grossa_genome_assembly,_chromosome:_4	AUGUSTUS	exon	8453019	8454172	.	-	.	ID=g22046.t1.exon1;Parent=g22046.t1;
OX465277.1_Tachina_grossa_genome_assembly,_chromosome:_4	AUGUSTUS	intron	8454173	8454369	1	-	.	ID=g22046.t1.intron1;Parent=g22046.t1;
OX465277.1_Tachina_grossa_genome_assembly,_chromosome:_4	AUGUSTUS	CDS	8454370	8455081	1	-	0	ID=g22046.t1.CDS2;Parent=g22046.t1;
OX465277.1_Tachina_grossa_genome_assembly,_chromosome:_4	AUGUSTUS	exon	8454370	8455081	.	-	.	ID=g22046.t1.exon2;Parent=g22046.t1;
OX465277.1_Tachina_grossa_genome_assembly,_chromosome:_4	AUGUSTUS	start_codon	8455079	8455081	.	-	0	ID=g22046.t1.start1;Parent=g22046.t1;
OX465277.1_Tachina_grossa_genome_assembly,_chromosome:_4	AUGUSTUS	gene	8473974	8478357	.	-	.	ID=g22047;
OX465277.1_Tachina_grossa_genome_assembly,_chromosome:_4	AUGUSTUS	mRNA	8473974	8478357	0.62	-	.	ID=g22047.t1;Parent=g22047;
OX465277.1_Tachina_grossa_genome_assembly,_chromosome:_4	AUGUSTUS	stop_codon	8473974	8473976	.	-	0	ID=g22047.t1.stop1;Parent=g22047.t1;
OX465277.1_Tachina_grossa_genome_assembly,_chromosome:_4	AUGUSTUS	CDS	8473974	8475073	0.62	-	2	ID=g22047.t1.CDS1;Parent=g22047.t1;
OX465277.1_Tachina_grossa_genome_assembly,_chromosome:_4	AUGUSTUS	exon	8473974	8475073	.	-	.	ID=g22047.t1.exon1;Parent=g22047.t1;
OX465277.1_Tachina_grossa_genome_assembly,_chromosome:_4	AUGUSTUS	intron	8475074	8475129	1	-	.	ID=g22047.t1.intron1;Parent=g22047.t1;
OX465277.1_Tachina_grossa_genome_assembly,_chromosome:_4	AUGUSTUS	CDS	8475130	8475811	1	-	0	ID=g22047.t1.CDS2;Parent=g22047.t1;
OX465277.1_Tachina_grossa_genome_assembly,_chromosome:_4	AUGUSTUS	exon	8475130	8475811	.	-	.	ID=g22047.t1.exon2;Parent=g22047.t1;
OX465277.1_Tachina_grossa_genome_assembly,_chromosome:_4	AUGUSTUS	intron	8475812	8477963	1	-	.	ID=g22047.t1.intron2;Parent=g22047.t1;
OX465277.1_Tachina_grossa_genome_assembly,_chromosome:_4	AUGUSTUS	CDS	8477964	8477999	1	-	0	ID=g22047.t1.CDS3;Parent=g22047.t1;
OX465277.1_Tachina_grossa_genome_assembly,_chromosome:_4	AUGUSTUS	exon	8477964	8477999	.	-	.	ID=g22047.t1.exon3;Parent=g22047.t1;
OX465277.1_Tachina_grossa_genome_assembly,_chromosome:_4	AUGUSTUS	intron	8478000	8478063	1	-	.	ID=g22047.t1.intron3;Parent=g22047.t1;
OX465277.1_Tachina_grossa_genome_assembly,_chromosome:_4	AUGUSTUS	CDS	8478064	8478357	1	-	0	ID=g22047.t1.CDS4;Parent=g22047.t1;
OX465277.1_Tachina_grossa_genome_assembly,_chromosome:_4	AUGUSTUS	exon	8478064	8478357	.	-	.	ID=g22047.t1.exon4;Parent=g22047.t1;
OX465277.1_Tachina_grossa_genome_assembly,_chromosome:_4	AUGUSTUS	start_codon	8478355	8478357	.	-	0	ID=g22047.t1.start1;Parent=g22047.t1;
OX465277.1_Tachina_grossa_genome_assembly,_chromosome:_4	AUGUSTUS	mRNA	8473974	8478357	0.52	-	.	ID=g22047.t2;Parent=g22047;
OX465277.1_Tachina_grossa_genome_assembly,_chromosome:_4	AUGUSTUS	stop_codon	8473974	8473976	.	-	0	ID=g22047.t2.stop1;Parent=g22047.t2;
OX465277.1_Tachina_grossa_genome_assembly,_chromosome:_4	AUGUSTUS	CDS	8473974	8475073	0.61	-	2	ID=g22047.t2.CDS1;Parent=g22047.t2;
OX465277.1_Tachina_grossa_genome_assembly,_chromosome:_4	AUGUSTUS	exon	8473974	8475073	.	-	.	ID=g22047.t2.exon1;Parent=g22047.t2;
OX465277.1_Tachina_grossa_genome_assembly,_chromosome:_4	AUGUSTUS	intron	8475074	8475129	1	-	.	ID=g22047.t2.intron1;Parent=g22047.t2;
OX465277.1_Tachina_grossa_genome_assembly,_chromosome:_4	AUGUSTUS	CDS	8475130	8475811	1	-	0	ID=g22047.t2.CDS2;Parent=g22047.t2;
OX465277.1_Tachina_grossa_genome_assembly,_chromosome:_4	AUGUSTUS	exon	8475130	8475811	.	-	.	ID=g22047.t2.exon2;Parent=g22047.t2;
OX465277.1_Tachina_grossa_genome_assembly,_chromosome:_4	AUGUSTUS	intron	8475812	8477963	1	-	.	ID=g22047.t2.intron2;Parent=g22047.t2;
OX465277.1_Tachina_grossa_genome_assembly,_chromosome:_4	AUGUSTUS	CDS	8477964	8477999	1	-	0	ID=g22047.t2.CDS3;Parent=g22047.t2;
OX465277.1_Tachina_grossa_genome_assembly,_chromosome:_4	AUGUSTUS	exon	8477964	8477999	.	-	.	ID=g22047.t2.exon3;Parent=g22047.t2;
OX465277.1_Tachina_grossa_genome_assembly,_chromosome:_4	AUGUSTUS	intron	8478000	8478051	0.85	-	.	ID=g22047.t2.intron3;Parent=g22047.t2;
OX465277.1_Tachina_grossa_genome_assembly,_chromosome:_4	AUGUSTUS	CDS	8478052	8478357	0.85	-	0	ID=g22047.t2.CDS4;Parent=g22047.t2;
OX465277.1_Tachina_grossa_genome_assembly,_chromosome:_4	AUGUSTUS	exon	8478052	8478357	.	-	.	ID=g22047.t2.exon4;Parent=g22047.t2;
OX465277.1_Tachina_grossa_genome_assembly,_chromosome:_4	AUGUSTUS	start_codon	8478355	8478357	.	-	0	ID=g22047.t2.start1;Parent=g22047.t2;
OX465277.1_Tachina_grossa_genome_assembly,_chromosome:_4	AUGUSTUS	gene	8481182	8483347	.	-	.	ID=g22048;
OX465277.1_Tachina_grossa_genome_assembly,_chromosome:_4	AUGUSTUS	mRNA	8481182	8483347	0.99	-	.	ID=g22048.t1;Parent=g22048;
OX465277.1_Tachina_grossa_genome_assembly,_chromosome:_4	AUGUSTUS	stop_codon	8481182	8481184	.	-	0	ID=g22048.t1.stop1;Parent=g22048.t1;
OX465277.1_Tachina_grossa_genome_assembly,_chromosome:_4	AUGUSTUS	CDS	8481182	8481290	1	-	1	ID=g22048.t1.CDS1;Parent=g22048.t1;
OX465277.1_Tachina_grossa_genome_assembly,_chromosome:_4	AUGUSTUS	exon	8481182	8481290	.	-	.	ID=g22048.t1.exon1;Parent=g22048.t1;
OX465277.1_Tachina_grossa_genome_assembly,_chromosome:_4	AUGUSTUS	intron	8481291	8481361	1	-	.	ID=g22048.t1.intron1;Parent=g22048.t1;
OX465277.1_Tachina_grossa_genome_assembly,_chromosome:_4	AUGUSTUS	CDS	8481362	8481501	0.99	-	0	ID=g22048.t1.CDS2;Parent=g22048.t1;
OX465277.1_Tachina_grossa_genome_assembly,_chromosome:_4	AUGUSTUS	exon	8481362	8481501	.	-	.	ID=g22048.t1.exon2;Parent=g22048.t1;
OX465277.1_Tachina_grossa_genome_assembly,_chromosome:_4	AUGUSTUS	intron	8481502	8482522	0.99	-	.	ID=g22048.t1.intron2;Parent=g22048.t1;
OX465277.1_Tachina_grossa_genome_assembly,_chromosome:_4	AUGUSTUS	CDS	8482523	8483347	1	-	0	ID=g22048.t1.CDS3;Parent=g22048.t1;
OX465277.1_Tachina_grossa_genome_assembly,_chromosome:_4	AUGUSTUS	exon	8482523	8483347	.	-	.	ID=g22048.t1.exon3;Parent=g22048.t1;
OX465277.1_Tachina_grossa_genome_assembly,_chromosome:_4	AUGUSTUS	start_codon	8483345	8483347	.	-	0	ID=g22048.t1.start1;Parent=g22048.t1;
OX465277.1_Tachina_grossa_genome_assembly,_chromosome:_4	AUGUSTUS	gene	8483919	8486591	.	+	.	ID=g22049;
OX465277.1_Tachina_grossa_genome_assembly,_chromosome:_4	AUGUSTUS	mRNA	8483919	8486591	1	+	.	ID=g22049.t1;Parent=g22049;
OX465277.1_Tachina_grossa_genome_assembly,_chromosome:_4	AUGUSTUS	start_codon	8483919	8483921	.	+	0	ID=g22049.t1.start1;Parent=g22049.t1;
OX465277.1_Tachina_grossa_genome_assembly,_chromosome:_4	AUGUSTUS	CDS	8483919	8484515	1	+	0	ID=g22049.t1.CDS1;Parent=g22049.t1;
OX465277.1_Tachina_grossa_genome_assembly,_chromosome:_4	AUGUSTUS	exon	8483919	8484515	.	+	.	ID=g22049.t1.exon1;Parent=g22049.t1;
OX465277.1_Tachina_grossa_genome_assembly,_chromosome:_4	AUGUSTUS	intron	8484516	8484577	1	+	.	ID=g22049.t1.intron1;Parent=g22049.t1;
OX465277.1_Tachina_grossa_genome_assembly,_chromosome:_4	AUGUSTUS	CDS	8484578	8484625	1	+	0	ID=g22049.t1.CDS2;Parent=g22049.t1;
OX465277.1_Tachina_grossa_genome_assembly,_chromosome:_4	AUGUSTUS	exon	8484578	8484625	.	+	.	ID=g22049.t1.exon2;Parent=g22049.t1;
OX465277.1_Tachina_grossa_genome_assembly,_chromosome:_4	AUGUSTUS	intron	8484626	8484698	1	+	.	ID=g22049.t1.intron2;Parent=g22049.t1;
OX465277.1_Tachina_grossa_genome_assembly,_chromosome:_4	AUGUSTUS	CDS	8484699	8484743	1	+	0	ID=g22049.t1.CDS3;Parent=g22049.t1;
OX465277.1_Tachina_grossa_genome_assembly,_chromosome:_4	AUGUSTUS	exon	8484699	8484743	.	+	.	ID=g22049.t1.exon3;Parent=g22049.t1;
OX465277.1_Tachina_grossa_genome_assembly,_chromosome:_4	AUGUSTUS	intron	8484744	8485582	1	+	.	ID=g22049.t1.intron3;Parent=g22049.t1;
OX465277.1_Tachina_grossa_genome_assembly,_chromosome:_4	AUGUSTUS	CDS	8485583	8485639	1	+	0	ID=g22049.t1.CDS4;Parent=g22049.t1;
OX465277.1_Tachina_grossa_genome_assembly,_chromosome:_4	AUGUSTUS	exon	8485583	8485639	.	+	.	ID=g22049.t1.exon4;Parent=g22049.t1;
OX465277.1_Tachina_grossa_genome_assembly,_chromosome:_4	AUGUSTUS	intron	8485640	8485694	1	+	.	ID=g22049.t1.intron4;Parent=g22049.t1;
OX465277.1_Tachina_grossa_genome_assembly,_chromosome:_4	AUGUSTUS	CDS	8485695	8486591	1	+	0	ID=g22049.t1.CDS5;Parent=g22049.t1;
OX465277.1_Tachina_grossa_genome_assembly,_chromosome:_4	AUGUSTUS	exon	8485695	8486591	.	+	.	ID=g22049.t1.exon5;Parent=g22049.t1;
OX465277.1_Tachina_grossa_genome_assembly,_chromosome:_4	AUGUSTUS	stop_codon	8486589	8486591	.	+	0	ID=g22049.t1.stop1;Parent=g22049.t1;
OX465277.1_Tachina_grossa_genome_assembly,_chromosome:_4	AUGUSTUS	mRNA	8483919	8486591	1	+	.	ID=g22049.t2;Parent=g22049;
OX465277.1_Tachina_grossa_genome_assembly,_chromosome:_4	AUGUSTUS	start_codon	8483919	8483921	.	+	0	ID=g22049.t2.start1;Parent=g22049.t2;
OX465277.1_Tachina_grossa_genome_assembly,_chromosome:_4	AUGUSTUS	CDS	8483919	8484515	1	+	0	ID=g22049.t2.CDS1;Parent=g22049.t2;
OX465277.1_Tachina_grossa_genome_assembly,_chromosome:_4	AUGUSTUS	exon	8483919	8484515	.	+	.	ID=g22049.t2.exon1;Parent=g22049.t2;
OX465277.1_Tachina_grossa_genome_assembly,_chromosome:_4	AUGUSTUS	intron	8484516	8484577	1	+	.	ID=g22049.t2.intron1;Parent=g22049.t2;
OX465277.1_Tachina_grossa_genome_assembly,_chromosome:_4	AUGUSTUS	CDS	8484578	8484625	1	+	0	ID=g22049.t2.CDS2;Parent=g22049.t2;
OX465277.1_Tachina_grossa_genome_assembly,_chromosome:_4	AUGUSTUS	exon	8484578	8484625	.	+	.	ID=g22049.t2.exon2;Parent=g22049.t2;
OX465277.1_Tachina_grossa_genome_assembly,_chromosome:_4	AUGUSTUS	intron	8484626	8485582	1	+	.	ID=g22049.t2.intron2;Parent=g22049.t2;
OX465277.1_Tachina_grossa_genome_assembly,_chromosome:_4	AUGUSTUS	CDS	8485583	8485639	1	+	0	ID=g22049.t2.CDS3;Parent=g22049.t2;
OX465277.1_Tachina_grossa_genome_assembly,_chromosome:_4	AUGUSTUS	exon	8485583	8485639	.	+	.	ID=g22049.t2.exon3;Parent=g22049.t2;
OX465277.1_Tachina_grossa_genome_assembly,_chromosome:_4	AUGUSTUS	intron	8485640	8485694	1	+	.	ID=g22049.t2.intron3;Parent=g22049.t2;
OX465277.1_Tachina_grossa_genome_assembly,_chromosome:_4	AUGUSTUS	CDS	8485695	8486591	1	+	0	ID=g22049.t2.CDS4;Parent=g22049.t2;
OX465277.1_Tachina_grossa_genome_assembly,_chromosome:_4	AUGUSTUS	exon	8485695	8486591	.	+	.	ID=g22049.t2.exon4;Parent=g22049.t2;
OX465277.1_Tachina_grossa_genome_assembly,_chromosome:_4	AUGUSTUS	stop_codon	8486589	8486591	.	+	0	ID=g22049.t2.stop1;Parent=g22049.t2;
OX465277.1_Tachina_grossa_genome_assembly,_chromosome:_4	AUGUSTUS	gene	8487131	8488070	.	-	.	ID=g22050;
OX465277.1_Tachina_grossa_genome_assembly,_chromosome:_4	AUGUSTUS	mRNA	8487131	8488070	0.77	-	.	ID=g22050.t1;Parent=g22050;
OX465277.1_Tachina_grossa_genome_assembly,_chromosome:_4	AUGUSTUS	stop_codon	8487131	8487133	.	-	0	ID=g22050.t1.stop1;Parent=g22050.t1;
OX465277.1_Tachina_grossa_genome_assembly,_chromosome:_4	AUGUSTUS	CDS	8487131	8487712	0.77	-	0	ID=g22050.t1.CDS1;Parent=g22050.t1;
OX465277.1_Tachina_grossa_genome_assembly,_chromosome:_4	AUGUSTUS	exon	8487131	8487712	.	-	.	ID=g22050.t1.exon1;Parent=g22050.t1;
OX465277.1_Tachina_grossa_genome_assembly,_chromosome:_4	AUGUSTUS	intron	8487713	8487899	0.77	-	.	ID=g22050.t1.intron1;Parent=g22050.t1;
OX465277.1_Tachina_grossa_genome_assembly,_chromosome:_4	AUGUSTUS	CDS	8487900	8488070	1	-	0	ID=g22050.t1.CDS2;Parent=g22050.t1;
OX465277.1_Tachina_grossa_genome_assembly,_chromosome:_4	AUGUSTUS	exon	8487900	8488070	.	-	.	ID=g22050.t1.exon2;Parent=g22050.t1;
OX465277.1_Tachina_grossa_genome_assembly,_chromosome:_4	AUGUSTUS	start_codon	8488068	8488070	.	-	0	ID=g22050.t1.start1;Parent=g22050.t1;
OX465277.1_Tachina_grossa_genome_assembly,_chromosome:_4	AUGUSTUS	gene	8489368	8490627	.	+	.	ID=g22051;
OX465277.1_Tachina_grossa_genome_assembly,_chromosome:_4	AUGUSTUS	mRNA	8489368	8490627	1	+	.	ID=g22051.t1;Parent=g22051;
OX465277.1_Tachina_grossa_genome_assembly,_chromosome:_4	AUGUSTUS	start_codon	8489368	8489370	.	+	0	ID=g22051.t1.start1;Parent=g22051.t1;
OX465277.1_Tachina_grossa_genome_assembly,_chromosome:_4	AUGUSTUS	CDS	8489368	8489802	1	+	0	ID=g22051.t1.CDS1;Parent=g22051.t1;
OX465277.1_Tachina_grossa_genome_assembly,_chromosome:_4	AUGUSTUS	exon	8489368	8489802	.	+	.	ID=g22051.t1.exon1;Parent=g22051.t1;
OX465277.1_Tachina_grossa_genome_assembly,_chromosome:_4	AUGUSTUS	intron	8489803	8489868	1	+	.	ID=g22051.t1.intron1;Parent=g22051.t1;
OX465277.1_Tachina_grossa_genome_assembly,_chromosome:_4	AUGUSTUS	CDS	8489869	8490627	1	+	0	ID=g22051.t1.CDS2;Parent=g22051.t1;
OX465277.1_Tachina_grossa_genome_assembly,_chromosome:_4	AUGUSTUS	exon	8489869	8490627	.	+	.	ID=g22051.t1.exon2;Parent=g22051.t1;
OX465277.1_Tachina_grossa_genome_assembly,_chromosome:_4	AUGUSTUS	stop_codon	8490625	8490627	.	+	0	ID=g22051.t1.stop1;Parent=g22051.t1;
OX465277.1_Tachina_grossa_genome_assembly,_chromosome:_4	AUGUSTUS	gene	8491458	8492713	.	+	.	ID=g22052;
OX465277.1_Tachina_grossa_genome_assembly,_chromosome:_4	AUGUSTUS	mRNA	8491458	8492713	1	+	.	ID=g22052.t1;Parent=g22052;
OX465277.1_Tachina_grossa_genome_assembly,_chromosome:_4	AUGUSTUS	start_codon	8491458	8491460	.	+	0	ID=g22052.t1.start1;Parent=g22052.t1;
OX465277.1_Tachina_grossa_genome_assembly,_chromosome:_4	AUGUSTUS	CDS	8491458	8491886	1	+	0	ID=g22052.t1.CDS1;Parent=g22052.t1;
OX465277.1_Tachina_grossa_genome_assembly,_chromosome:_4	AUGUSTUS	exon	8491458	8491886	.	+	.	ID=g22052.t1.exon1;Parent=g22052.t1;
OX465277.1_Tachina_grossa_genome_assembly,_chromosome:_4	AUGUSTUS	intron	8491887	8491945	1	+	.	ID=g22052.t1.intron1;Parent=g22052.t1;
OX465277.1_Tachina_grossa_genome_assembly,_chromosome:_4	AUGUSTUS	CDS	8491946	8492713	1	+	0	ID=g22052.t1.CDS2;Parent=g22052.t1;
OX465277.1_Tachina_grossa_genome_assembly,_chromosome:_4	AUGUSTUS	exon	8491946	8492713	.	+	.	ID=g22052.t1.exon2;Parent=g22052.t1;
OX465277.1_Tachina_grossa_genome_assembly,_chromosome:_4	AUGUSTUS	stop_codon	8492711	8492713	.	+	0	ID=g22052.t1.stop1;Parent=g22052.t1;
OX465277.1_Tachina_grossa_genome_assembly,_chromosome:_4	AUGUSTUS	gene	8492946	8494195	.	+	.	ID=g22053;
OX465277.1_Tachina_grossa_genome_assembly,_chromosome:_4	AUGUSTUS	mRNA	8492946	8494195	1	+	.	ID=g22053.t1;Parent=g22053;
OX465277.1_Tachina_grossa_genome_assembly,_chromosome:_4	AUGUSTUS	start_codon	8492946	8492948	.	+	0	ID=g22053.t1.start1;Parent=g22053.t1;
OX465277.1_Tachina_grossa_genome_assembly,_chromosome:_4	AUGUSTUS	CDS	8492946	8493368	1	+	0	ID=g22053.t1.CDS1;Parent=g22053.t1;
OX465277.1_Tachina_grossa_genome_assembly,_chromosome:_4	AUGUSTUS	exon	8492946	8493368	.	+	.	ID=g22053.t1.exon1;Parent=g22053.t1;
OX465277.1_Tachina_grossa_genome_assembly,_chromosome:_4	AUGUSTUS	intron	8493369	8493439	1	+	.	ID=g22053.t1.intron1;Parent=g22053.t1;
OX465277.1_Tachina_grossa_genome_assembly,_chromosome:_4	AUGUSTUS	CDS	8493440	8494195	1	+	0	ID=g22053.t1.CDS2;Parent=g22053.t1;
OX465277.1_Tachina_grossa_genome_assembly,_chromosome:_4	AUGUSTUS	exon	8493440	8494195	.	+	.	ID=g22053.t1.exon2;Parent=g22053.t1;
OX465277.1_Tachina_grossa_genome_assembly,_chromosome:_4	AUGUSTUS	stop_codon	8494193	8494195	.	+	0	ID=g22053.t1.stop1;Parent=g22053.t1;
OX465277.1_Tachina_grossa_genome_assembly,_chromosome:_4	AUGUSTUS	gene	8494423	8495484	.	-	.	ID=g22054;
OX465277.1_Tachina_grossa_genome_assembly,_chromosome:_4	AUGUSTUS	mRNA	8494423	8495484	1	-	.	ID=g22054.t1;Parent=g22054;
OX465277.1_Tachina_grossa_genome_assembly,_chromosome:_4	AUGUSTUS	stop_codon	8494423	8494425	.	-	0	ID=g22054.t1.stop1;Parent=g22054.t1;
OX465277.1_Tachina_grossa_genome_assembly,_chromosome:_4	AUGUSTUS	CDS	8494423	8495484	1	-	0	ID=g22054.t1.CDS1;Parent=g22054.t1;
OX465277.1_Tachina_grossa_genome_assembly,_chromosome:_4	AUGUSTUS	exon	8494423	8495484	.	-	.	ID=g22054.t1.exon1;Parent=g22054.t1;
OX465277.1_Tachina_grossa_genome_assembly,_chromosome:_4	AUGUSTUS	start_codon	8495482	8495484	.	-	0	ID=g22054.t1.start1;Parent=g22054.t1;
OX465277.1_Tachina_grossa_genome_assembly,_chromosome:_4	AUGUSTUS	gene	8496007	8497360	.	-	.	ID=g22055;
OX465277.1_Tachina_grossa_genome_assembly,_chromosome:_4	AUGUSTUS	mRNA	8496007	8497360	0.92	-	.	ID=g22055.t1;Parent=g22055;
OX465277.1_Tachina_grossa_genome_assembly,_chromosome:_4	AUGUSTUS	stop_codon	8496007	8496009	.	-	0	ID=g22055.t1.stop1;Parent=g22055.t1;
OX465277.1_Tachina_grossa_genome_assembly,_chromosome:_4	AUGUSTUS	CDS	8496007	8496335	0.92	-	2	ID=g22055.t1.CDS1;Parent=g22055.t1;
OX465277.1_Tachina_grossa_genome_assembly,_chromosome:_4	AUGUSTUS	exon	8496007	8496335	.	-	.	ID=g22055.t1.exon1;Parent=g22055.t1;
OX465277.1_Tachina_grossa_genome_assembly,_chromosome:_4	AUGUSTUS	intron	8496336	8496401	0.92	-	.	ID=g22055.t1.intron1;Parent=g22055.t1;
OX465277.1_Tachina_grossa_genome_assembly,_chromosome:_4	AUGUSTUS	CDS	8496402	8496798	0.92	-	0	ID=g22055.t1.CDS2;Parent=g22055.t1;
OX465277.1_Tachina_grossa_genome_assembly,_chromosome:_4	AUGUSTUS	exon	8496402	8496798	.	-	.	ID=g22055.t1.exon2;Parent=g22055.t1;
OX465277.1_Tachina_grossa_genome_assembly,_chromosome:_4	AUGUSTUS	intron	8496799	8496858	1	-	.	ID=g22055.t1.intron2;Parent=g22055.t1;
OX465277.1_Tachina_grossa_genome_assembly,_chromosome:_4	AUGUSTUS	CDS	8496859	8497229	1	-	2	ID=g22055.t1.CDS3;Parent=g22055.t1;
OX465277.1_Tachina_grossa_genome_assembly,_chromosome:_4	AUGUSTUS	exon	8496859	8497229	.	-	.	ID=g22055.t1.exon3;Parent=g22055.t1;
OX465277.1_Tachina_grossa_genome_assembly,_chromosome:_4	AUGUSTUS	intron	8497230	8497290	1	-	.	ID=g22055.t1.intron3;Parent=g22055.t1;
OX465277.1_Tachina_grossa_genome_assembly,_chromosome:_4	AUGUSTUS	CDS	8497291	8497360	1	-	0	ID=g22055.t1.CDS4;Parent=g22055.t1;
OX465277.1_Tachina_grossa_genome_assembly,_chromosome:_4	AUGUSTUS	exon	8497291	8497360	.	-	.	ID=g22055.t1.exon4;Parent=g22055.t1;
OX465277.1_Tachina_grossa_genome_assembly,_chromosome:_4	AUGUSTUS	start_codon	8497358	8497360	.	-	0	ID=g22055.t1.start1;Parent=g22055.t1;
OX465277.1_Tachina_grossa_genome_assembly,_chromosome:_4	AUGUSTUS	mRNA	8496007	8497254	0.95	-	.	ID=g22055.t2;Parent=g22055;
OX465277.1_Tachina_grossa_genome_assembly,_chromosome:_4	AUGUSTUS	stop_codon	8496007	8496009	.	-	0	ID=g22055.t2.stop1;Parent=g22055.t2;
OX465277.1_Tachina_grossa_genome_assembly,_chromosome:_4	AUGUSTUS	CDS	8496007	8496335	0.95	-	2	ID=g22055.t2.CDS1;Parent=g22055.t2;
OX465277.1_Tachina_grossa_genome_assembly,_chromosome:_4	AUGUSTUS	exon	8496007	8496335	.	-	.	ID=g22055.t2.exon1;Parent=g22055.t2;
OX465277.1_Tachina_grossa_genome_assembly,_chromosome:_4	AUGUSTUS	intron	8496336	8496401	0.95	-	.	ID=g22055.t2.intron1;Parent=g22055.t2;
OX465277.1_Tachina_grossa_genome_assembly,_chromosome:_4	AUGUSTUS	CDS	8496402	8496798	0.95	-	0	ID=g22055.t2.CDS2;Parent=g22055.t2;
OX465277.1_Tachina_grossa_genome_assembly,_chromosome:_4	AUGUSTUS	exon	8496402	8496798	.	-	.	ID=g22055.t2.exon2;Parent=g22055.t2;
OX465277.1_Tachina_grossa_genome_assembly,_chromosome:_4	AUGUSTUS	intron	8496799	8496858	1	-	.	ID=g22055.t2.intron2;Parent=g22055.t2;
OX465277.1_Tachina_grossa_genome_assembly,_chromosome:_4	AUGUSTUS	CDS	8496859	8497254	1	-	0	ID=g22055.t2.CDS3;Parent=g22055.t2;
OX465277.1_Tachina_grossa_genome_assembly,_chromosome:_4	AUGUSTUS	exon	8496859	8497254	.	-	.	ID=g22055.t2.exon3;Parent=g22055.t2;
OX465277.1_Tachina_grossa_genome_assembly,_chromosome:_4	AUGUSTUS	start_codon	8497252	8497254	.	-	0	ID=g22055.t2.start1;Parent=g22055.t2;
OX465277.1_Tachina_grossa_genome_assembly,_chromosome:_4	GeneMark.hmm3	mRNA	8496007	8497254	.	-	.	ID=g22055.t3;Parent=g22055;
OX465277.1_Tachina_grossa_genome_assembly,_chromosome:_4	GeneMark.hmm3	stop_codon	8496007	8496009	.	-	0	ID=g22055.t3.stop1;Parent=g22055.t3;
OX465277.1_Tachina_grossa_genome_assembly,_chromosome:_4	GeneMark.hmm3	CDS	8496007	8496798	.	-	0	ID=g22055.t3.CDS1;Parent=g22055.t3;
OX465277.1_Tachina_grossa_genome_assembly,_chromosome:_4	GeneMark.hmm3	exon	8496007	8496798	0	-	.	ID=g22055.t3.exon1;Parent=g22055.t3;
OX465277.1_Tachina_grossa_genome_assembly,_chromosome:_4	GeneMark.hmm3	intron	8496799	8496858	.	-	0	ID=g22055.t3.intron1;Parent=g22055.t3;
OX465277.1_Tachina_grossa_genome_assembly,_chromosome:_4	GeneMark.hmm3	CDS	8496859	8497254	.	-	0	ID=g22055.t3.CDS2;Parent=g22055.t3;
OX465277.1_Tachina_grossa_genome_assembly,_chromosome:_4	GeneMark.hmm3	exon	8496859	8497254	0	-	.	ID=g22055.t3.exon2;Parent=g22055.t3;
OX465277.1_Tachina_grossa_genome_assembly,_chromosome:_4	GeneMark.hmm3	start_codon	8497252	8497254	.	-	0	ID=g22055.t3.start1;Parent=g22055.t3;
OX465277.1_Tachina_grossa_genome_assembly,_chromosome:_4	AUGUSTUS	gene	8498478	8500507	.	+	.	ID=g22056;
OX465277.1_Tachina_grossa_genome_assembly,_chromosome:_4	AUGUSTUS	mRNA	8498478	8500507	1	+	.	ID=g22056.t1;Parent=g22056;
OX465277.1_Tachina_grossa_genome_assembly,_chromosome:_4	AUGUSTUS	start_codon	8498478	8498480	.	+	0	ID=g22056.t1.start1;Parent=g22056.t1;
OX465277.1_Tachina_grossa_genome_assembly,_chromosome:_4	AUGUSTUS	CDS	8498478	8499069	1	+	0	ID=g22056.t1.CDS1;Parent=g22056.t1;
OX465277.1_Tachina_grossa_genome_assembly,_chromosome:_4	AUGUSTUS	exon	8498478	8499069	.	+	.	ID=g22056.t1.exon1;Parent=g22056.t1;
OX465277.1_Tachina_grossa_genome_assembly,_chromosome:_4	AUGUSTUS	intron	8499070	8499716	1	+	.	ID=g22056.t1.intron1;Parent=g22056.t1;
OX465277.1_Tachina_grossa_genome_assembly,_chromosome:_4	AUGUSTUS	CDS	8499717	8500507	1	+	2	ID=g22056.t1.CDS2;Parent=g22056.t1;
OX465277.1_Tachina_grossa_genome_assembly,_chromosome:_4	AUGUSTUS	exon	8499717	8500507	.	+	.	ID=g22056.t1.exon2;Parent=g22056.t1;
OX465277.1_Tachina_grossa_genome_assembly,_chromosome:_4	AUGUSTUS	stop_codon	8500505	8500507	.	+	0	ID=g22056.t1.stop1;Parent=g22056.t1;
OX465277.1_Tachina_grossa_genome_assembly,_chromosome:_4	AUGUSTUS	gene	8501327	8502817	.	+	.	ID=g22057;
OX465277.1_Tachina_grossa_genome_assembly,_chromosome:_4	AUGUSTUS	mRNA	8501327	8502817	1	+	.	ID=g22057.t1;Parent=g22057;
OX465277.1_Tachina_grossa_genome_assembly,_chromosome:_4	AUGUSTUS	start_codon	8501327	8501329	.	+	0	ID=g22057.t1.start1;Parent=g22057.t1;
OX465277.1_Tachina_grossa_genome_assembly,_chromosome:_4	AUGUSTUS	CDS	8501327	8502817	1	+	0	ID=g22057.t1.CDS1;Parent=g22057.t1;
OX465277.1_Tachina_grossa_genome_assembly,_chromosome:_4	AUGUSTUS	exon	8501327	8502817	.	+	.	ID=g22057.t1.exon1;Parent=g22057.t1;
OX465277.1_Tachina_grossa_genome_assembly,_chromosome:_4	AUGUSTUS	stop_codon	8502815	8502817	.	+	0	ID=g22057.t1.stop1;Parent=g22057.t1;
OX465277.1_Tachina_grossa_genome_assembly,_chromosome:_4	AUGUSTUS	gene	8503598	8504497	.	+	.	ID=g22058;
OX465277.1_Tachina_grossa_genome_assembly,_chromosome:_4	AUGUSTUS	mRNA	8503598	8504497	1	+	.	ID=g22058.t1;Parent=g22058;
OX465277.1_Tachina_grossa_genome_assembly,_chromosome:_4	AUGUSTUS	start_codon	8503598	8503600	.	+	0	ID=g22058.t1.start1;Parent=g22058.t1;
OX465277.1_Tachina_grossa_genome_assembly,_chromosome:_4	AUGUSTUS	CDS	8503598	8504497	1	+	0	ID=g22058.t1.CDS1;Parent=g22058.t1;
OX465277.1_Tachina_grossa_genome_assembly,_chromosome:_4	AUGUSTUS	exon	8503598	8504497	.	+	.	ID=g22058.t1.exon1;Parent=g22058.t1;
OX465277.1_Tachina_grossa_genome_assembly,_chromosome:_4	AUGUSTUS	stop_codon	8504495	8504497	.	+	0	ID=g22058.t1.stop1;Parent=g22058.t1;
OX465277.1_Tachina_grossa_genome_assembly,_chromosome:_4	AUGUSTUS	gene	8507895	8511748	.	-	.	ID=g22059;
OX465277.1_Tachina_grossa_genome_assembly,_chromosome:_4	AUGUSTUS	mRNA	8507895	8511748	1	-	.	ID=g22059.t1;Parent=g22059;
OX465277.1_Tachina_grossa_genome_assembly,_chromosome:_4	AUGUSTUS	stop_codon	8507895	8507897	.	-	0	ID=g22059.t1.stop1;Parent=g22059.t1;
OX465277.1_Tachina_grossa_genome_assembly,_chromosome:_4	AUGUSTUS	CDS	8507895	8509115	1	-	0	ID=g22059.t1.CDS1;Parent=g22059.t1;
OX465277.1_Tachina_grossa_genome_assembly,_chromosome:_4	AUGUSTUS	exon	8507895	8509115	.	-	.	ID=g22059.t1.exon1;Parent=g22059.t1;
OX465277.1_Tachina_grossa_genome_assembly,_chromosome:_4	AUGUSTUS	intron	8509116	8510872	1	-	.	ID=g22059.t1.intron1;Parent=g22059.t1;
OX465277.1_Tachina_grossa_genome_assembly,_chromosome:_4	AUGUSTUS	CDS	8510873	8511748	1	-	0	ID=g22059.t1.CDS2;Parent=g22059.t1;
OX465277.1_Tachina_grossa_genome_assembly,_chromosome:_4	AUGUSTUS	exon	8510873	8511748	.	-	.	ID=g22059.t1.exon2;Parent=g22059.t1;
OX465277.1_Tachina_grossa_genome_assembly,_chromosome:_4	AUGUSTUS	start_codon	8511746	8511748	.	-	0	ID=g22059.t1.start1;Parent=g22059.t1;
OX465277.1_Tachina_grossa_genome_assembly,_chromosome:_4	AUGUSTUS	mRNA	8507895	8511748	1	-	.	ID=g22059.t2;Parent=g22059;
OX465277.1_Tachina_grossa_genome_assembly,_chromosome:_4	AUGUSTUS	stop_codon	8507895	8507897	.	-	0	ID=g22059.t2.stop1;Parent=g22059.t2;
OX465277.1_Tachina_grossa_genome_assembly,_chromosome:_4	AUGUSTUS	CDS	8507895	8509115	1	-	0	ID=g22059.t2.CDS1;Parent=g22059.t2;
OX465277.1_Tachina_grossa_genome_assembly,_chromosome:_4	AUGUSTUS	exon	8507895	8509115	.	-	.	ID=g22059.t2.exon1;Parent=g22059.t2;
OX465277.1_Tachina_grossa_genome_assembly,_chromosome:_4	AUGUSTUS	intron	8509116	8511052	1	-	.	ID=g22059.t2.intron1;Parent=g22059.t2;
OX465277.1_Tachina_grossa_genome_assembly,_chromosome:_4	AUGUSTUS	CDS	8511053	8511748	1	-	0	ID=g22059.t2.CDS2;Parent=g22059.t2;
OX465277.1_Tachina_grossa_genome_assembly,_chromosome:_4	AUGUSTUS	exon	8511053	8511748	.	-	.	ID=g22059.t2.exon2;Parent=g22059.t2;
OX465277.1_Tachina_grossa_genome_assembly,_chromosome:_4	AUGUSTUS	start_codon	8511746	8511748	.	-	0	ID=g22059.t2.start1;Parent=g22059.t2;
OX465277.1_Tachina_grossa_genome_assembly,_chromosome:_4	AUGUSTUS	gene	8513092	8514467	.	-	.	ID=g22060;
OX465277.1_Tachina_grossa_genome_assembly,_chromosome:_4	AUGUSTUS	mRNA	8513092	8514467	1	-	.	ID=g22060.t1;Parent=g22060;
OX465277.1_Tachina_grossa_genome_assembly,_chromosome:_4	AUGUSTUS	stop_codon	8513092	8513094	.	-	0	ID=g22060.t1.stop1;Parent=g22060.t1;
OX465277.1_Tachina_grossa_genome_assembly,_chromosome:_4	AUGUSTUS	CDS	8513092	8514000	1	-	0	ID=g22060.t1.CDS1;Parent=g22060.t1;
OX465277.1_Tachina_grossa_genome_assembly,_chromosome:_4	AUGUSTUS	exon	8513092	8514000	.	-	.	ID=g22060.t1.exon1;Parent=g22060.t1;
OX465277.1_Tachina_grossa_genome_assembly,_chromosome:_4	AUGUSTUS	intron	8514001	8514404	1	-	.	ID=g22060.t1.intron1;Parent=g22060.t1;
OX465277.1_Tachina_grossa_genome_assembly,_chromosome:_4	AUGUSTUS	CDS	8514405	8514467	1	-	0	ID=g22060.t1.CDS2;Parent=g22060.t1;
OX465277.1_Tachina_grossa_genome_assembly,_chromosome:_4	AUGUSTUS	exon	8514405	8514467	.	-	.	ID=g22060.t1.exon2;Parent=g22060.t1;
OX465277.1_Tachina_grossa_genome_assembly,_chromosome:_4	AUGUSTUS	start_codon	8514465	8514467	.	-	0	ID=g22060.t1.start1;Parent=g22060.t1;
OX465277.1_Tachina_grossa_genome_assembly,_chromosome:_4	AUGUSTUS	gene	8514640	8517156	.	-	.	ID=g22061;
OX465277.1_Tachina_grossa_genome_assembly,_chromosome:_4	AUGUSTUS	mRNA	8514640	8517156	1	-	.	ID=g22061.t1;Parent=g22061;
OX465277.1_Tachina_grossa_genome_assembly,_chromosome:_4	AUGUSTUS	stop_codon	8514640	8514642	.	-	0	ID=g22061.t1.stop1;Parent=g22061.t1;
OX465277.1_Tachina_grossa_genome_assembly,_chromosome:_4	AUGUSTUS	CDS	8514640	8515455	1	-	0	ID=g22061.t1.CDS1;Parent=g22061.t1;
OX465277.1_Tachina_grossa_genome_assembly,_chromosome:_4	AUGUSTUS	exon	8514640	8515455	.	-	.	ID=g22061.t1.exon1;Parent=g22061.t1;
OX465277.1_Tachina_grossa_genome_assembly,_chromosome:_4	AUGUSTUS	intron	8515456	8516721	1	-	.	ID=g22061.t1.intron1;Parent=g22061.t1;
OX465277.1_Tachina_grossa_genome_assembly,_chromosome:_4	AUGUSTUS	CDS	8516722	8517156	1	-	0	ID=g22061.t1.CDS2;Parent=g22061.t1;
OX465277.1_Tachina_grossa_genome_assembly,_chromosome:_4	AUGUSTUS	exon	8516722	8517156	.	-	.	ID=g22061.t1.exon2;Parent=g22061.t1;
OX465277.1_Tachina_grossa_genome_assembly,_chromosome:_4	AUGUSTUS	start_codon	8517154	8517156	.	-	0	ID=g22061.t1.start1;Parent=g22061.t1;
OX465277.1_Tachina_grossa_genome_assembly,_chromosome:_4	AUGUSTUS	gene	8520739	8522226	.	+	.	ID=g22062;
OX465277.1_Tachina_grossa_genome_assembly,_chromosome:_4	AUGUSTUS	mRNA	8520739	8522226	1	+	.	ID=g22062.t1;Parent=g22062;
OX465277.1_Tachina_grossa_genome_assembly,_chromosome:_4	AUGUSTUS	start_codon	8520739	8520741	.	+	0	ID=g22062.t1.start1;Parent=g22062.t1;
OX465277.1_Tachina_grossa_genome_assembly,_chromosome:_4	AUGUSTUS	CDS	8520739	8522226	1	+	0	ID=g22062.t1.CDS1;Parent=g22062.t1;
OX465277.1_Tachina_grossa_genome_assembly,_chromosome:_4	AUGUSTUS	exon	8520739	8522226	.	+	.	ID=g22062.t1.exon1;Parent=g22062.t1;
OX465277.1_Tachina_grossa_genome_assembly,_chromosome:_4	AUGUSTUS	stop_codon	8522224	8522226	.	+	0	ID=g22062.t1.stop1;Parent=g22062.t1;
OX465277.1_Tachina_grossa_genome_assembly,_chromosome:_4	AUGUSTUS	gene	8532201	8534927	.	-	.	ID=g22063;
OX465277.1_Tachina_grossa_genome_assembly,_chromosome:_4	AUGUSTUS	mRNA	8532201	8534927	1	-	.	ID=g22063.t1;Parent=g22063;
OX465277.1_Tachina_grossa_genome_assembly,_chromosome:_4	AUGUSTUS	stop_codon	8532201	8532203	.	-	0	ID=g22063.t1.stop1;Parent=g22063.t1;
OX465277.1_Tachina_grossa_genome_assembly,_chromosome:_4	AUGUSTUS	CDS	8532201	8534927	1	-	0	ID=g22063.t1.CDS1;Parent=g22063.t1;
OX465277.1_Tachina_grossa_genome_assembly,_chromosome:_4	AUGUSTUS	exon	8532201	8534927	.	-	.	ID=g22063.t1.exon1;Parent=g22063.t1;
OX465277.1_Tachina_grossa_genome_assembly,_chromosome:_4	AUGUSTUS	start_codon	8534925	8534927	.	-	0	ID=g22063.t1.start1;Parent=g22063.t1;
OX465277.1_Tachina_grossa_genome_assembly,_chromosome:_4	AUGUSTUS	gene	8536393	8538042	.	-	.	ID=g22064;
OX465277.1_Tachina_grossa_genome_assembly,_chromosome:_4	AUGUSTUS	mRNA	8536393	8538042	1	-	.	ID=g22064.t1;Parent=g22064;
OX465277.1_Tachina_grossa_genome_assembly,_chromosome:_4	AUGUSTUS	stop_codon	8536393	8536395	.	-	0	ID=g22064.t1.stop1;Parent=g22064.t1;
OX465277.1_Tachina_grossa_genome_assembly,_chromosome:_4	AUGUSTUS	CDS	8536393	8538042	1	-	0	ID=g22064.t1.CDS1;Parent=g22064.t1;
OX465277.1_Tachina_grossa_genome_assembly,_chromosome:_4	AUGUSTUS	exon	8536393	8538042	.	-	.	ID=g22064.t1.exon1;Parent=g22064.t1;
OX465277.1_Tachina_grossa_genome_assembly,_chromosome:_4	AUGUSTUS	start_codon	8538040	8538042	.	-	0	ID=g22064.t1.start1;Parent=g22064.t1;
OX465277.1_Tachina_grossa_genome_assembly,_chromosome:_4	AUGUSTUS	gene	8539602	8541071	.	-	.	ID=g22065;
OX465277.1_Tachina_grossa_genome_assembly,_chromosome:_4	AUGUSTUS	mRNA	8539602	8541071	1	-	.	ID=g22065.t1;Parent=g22065;
OX465277.1_Tachina_grossa_genome_assembly,_chromosome:_4	AUGUSTUS	stop_codon	8539602	8539604	.	-	0	ID=g22065.t1.stop1;Parent=g22065.t1;
OX465277.1_Tachina_grossa_genome_assembly,_chromosome:_4	AUGUSTUS	CDS	8539602	8541071	1	-	0	ID=g22065.t1.CDS1;Parent=g22065.t1;
OX465277.1_Tachina_grossa_genome_assembly,_chromosome:_4	AUGUSTUS	exon	8539602	8541071	.	-	.	ID=g22065.t1.exon1;Parent=g22065.t1;
OX465277.1_Tachina_grossa_genome_assembly,_chromosome:_4	AUGUSTUS	start_codon	8541069	8541071	.	-	0	ID=g22065.t1.start1;Parent=g22065.t1;
OX465277.1_Tachina_grossa_genome_assembly,_chromosome:_4	AUGUSTUS	gene	8571181	8575388	.	+	.	ID=g22066;
OX465277.1_Tachina_grossa_genome_assembly,_chromosome:_4	AUGUSTUS	mRNA	8571181	8575388	0.64	+	.	ID=g22066.t1;Parent=g22066;
OX465277.1_Tachina_grossa_genome_assembly,_chromosome:_4	AUGUSTUS	start_codon	8571181	8571183	.	+	0	ID=g22066.t1.start1;Parent=g22066.t1;
OX465277.1_Tachina_grossa_genome_assembly,_chromosome:_4	AUGUSTUS	CDS	8571181	8571797	1	+	0	ID=g22066.t1.CDS1;Parent=g22066.t1;
OX465277.1_Tachina_grossa_genome_assembly,_chromosome:_4	AUGUSTUS	exon	8571181	8571797	.	+	.	ID=g22066.t1.exon1;Parent=g22066.t1;
OX465277.1_Tachina_grossa_genome_assembly,_chromosome:_4	AUGUSTUS	intron	8571798	8574973	1	+	.	ID=g22066.t1.intron1;Parent=g22066.t1;
OX465277.1_Tachina_grossa_genome_assembly,_chromosome:_4	AUGUSTUS	CDS	8574974	8575388	0.64	+	1	ID=g22066.t1.CDS2;Parent=g22066.t1;
OX465277.1_Tachina_grossa_genome_assembly,_chromosome:_4	AUGUSTUS	exon	8574974	8575388	.	+	.	ID=g22066.t1.exon2;Parent=g22066.t1;
OX465277.1_Tachina_grossa_genome_assembly,_chromosome:_4	AUGUSTUS	stop_codon	8575386	8575388	.	+	0	ID=g22066.t1.stop1;Parent=g22066.t1;
OX465277.1_Tachina_grossa_genome_assembly,_chromosome:_4	AUGUSTUS	gene	8593483	8599832	.	+	.	ID=g22067;
OX465277.1_Tachina_grossa_genome_assembly,_chromosome:_4	AUGUSTUS	mRNA	8593483	8599832	1	+	.	ID=g22067.t1;Parent=g22067;
OX465277.1_Tachina_grossa_genome_assembly,_chromosome:_4	AUGUSTUS	start_codon	8593483	8593485	.	+	0	ID=g22067.t1.start1;Parent=g22067.t1;
OX465277.1_Tachina_grossa_genome_assembly,_chromosome:_4	AUGUSTUS	CDS	8593483	8593656	1	+	0	ID=g22067.t1.CDS1;Parent=g22067.t1;
OX465277.1_Tachina_grossa_genome_assembly,_chromosome:_4	AUGUSTUS	exon	8593483	8593656	.	+	.	ID=g22067.t1.exon1;Parent=g22067.t1;
OX465277.1_Tachina_grossa_genome_assembly,_chromosome:_4	AUGUSTUS	intron	8593657	8599215	1	+	.	ID=g22067.t1.intron1;Parent=g22067.t1;
OX465277.1_Tachina_grossa_genome_assembly,_chromosome:_4	AUGUSTUS	CDS	8599216	8599357	1	+	0	ID=g22067.t1.CDS2;Parent=g22067.t1;
OX465277.1_Tachina_grossa_genome_assembly,_chromosome:_4	AUGUSTUS	exon	8599216	8599357	.	+	.	ID=g22067.t1.exon2;Parent=g22067.t1;
OX465277.1_Tachina_grossa_genome_assembly,_chromosome:_4	AUGUSTUS	intron	8599358	8599443	1	+	.	ID=g22067.t1.intron2;Parent=g22067.t1;
OX465277.1_Tachina_grossa_genome_assembly,_chromosome:_4	AUGUSTUS	CDS	8599444	8599684	1	+	2	ID=g22067.t1.CDS3;Parent=g22067.t1;
OX465277.1_Tachina_grossa_genome_assembly,_chromosome:_4	AUGUSTUS	exon	8599444	8599684	.	+	.	ID=g22067.t1.exon3;Parent=g22067.t1;
OX465277.1_Tachina_grossa_genome_assembly,_chromosome:_4	AUGUSTUS	intron	8599685	8599741	1	+	.	ID=g22067.t1.intron3;Parent=g22067.t1;
OX465277.1_Tachina_grossa_genome_assembly,_chromosome:_4	AUGUSTUS	CDS	8599742	8599832	1	+	1	ID=g22067.t1.CDS4;Parent=g22067.t1;
OX465277.1_Tachina_grossa_genome_assembly,_chromosome:_4	AUGUSTUS	exon	8599742	8599832	.	+	.	ID=g22067.t1.exon4;Parent=g22067.t1;
OX465277.1_Tachina_grossa_genome_assembly,_chromosome:_4	AUGUSTUS	stop_codon	8599830	8599832	.	+	0	ID=g22067.t1.stop1;Parent=g22067.t1;
OX465277.1_Tachina_grossa_genome_assembly,_chromosome:_4	AUGUSTUS	gene	8602350	8606371	.	-	.	ID=g22068;
OX465277.1_Tachina_grossa_genome_assembly,_chromosome:_4	AUGUSTUS	mRNA	8602350	8606371	1	-	.	ID=g22068.t1;Parent=g22068;
OX465277.1_Tachina_grossa_genome_assembly,_chromosome:_4	AUGUSTUS	stop_codon	8602350	8602352	.	-	0	ID=g22068.t1.stop1;Parent=g22068.t1;
OX465277.1_Tachina_grossa_genome_assembly,_chromosome:_4	AUGUSTUS	CDS	8602350	8602567	1	-	2	ID=g22068.t1.CDS1;Parent=g22068.t1;
OX465277.1_Tachina_grossa_genome_assembly,_chromosome:_4	AUGUSTUS	exon	8602350	8602567	.	-	.	ID=g22068.t1.exon1;Parent=g22068.t1;
OX465277.1_Tachina_grossa_genome_assembly,_chromosome:_4	AUGUSTUS	intron	8602568	8604028	1	-	.	ID=g22068.t1.intron1;Parent=g22068.t1;
OX465277.1_Tachina_grossa_genome_assembly,_chromosome:_4	AUGUSTUS	CDS	8604029	8604392	1	-	0	ID=g22068.t1.CDS2;Parent=g22068.t1;
OX465277.1_Tachina_grossa_genome_assembly,_chromosome:_4	AUGUSTUS	exon	8604029	8604392	.	-	.	ID=g22068.t1.exon2;Parent=g22068.t1;
OX465277.1_Tachina_grossa_genome_assembly,_chromosome:_4	AUGUSTUS	intron	8604393	8606098	1	-	.	ID=g22068.t1.intron2;Parent=g22068.t1;
OX465277.1_Tachina_grossa_genome_assembly,_chromosome:_4	AUGUSTUS	CDS	8606099	8606216	1	-	1	ID=g22068.t1.CDS3;Parent=g22068.t1;
OX465277.1_Tachina_grossa_genome_assembly,_chromosome:_4	AUGUSTUS	exon	8606099	8606216	.	-	.	ID=g22068.t1.exon3;Parent=g22068.t1;
OX465277.1_Tachina_grossa_genome_assembly,_chromosome:_4	AUGUSTUS	intron	8606217	8606330	1	-	.	ID=g22068.t1.intron3;Parent=g22068.t1;
OX465277.1_Tachina_grossa_genome_assembly,_chromosome:_4	AUGUSTUS	CDS	8606331	8606371	1	-	0	ID=g22068.t1.CDS4;Parent=g22068.t1;
OX465277.1_Tachina_grossa_genome_assembly,_chromosome:_4	AUGUSTUS	exon	8606331	8606371	.	-	.	ID=g22068.t1.exon4;Parent=g22068.t1;
OX465277.1_Tachina_grossa_genome_assembly,_chromosome:_4	AUGUSTUS	start_codon	8606369	8606371	.	-	0	ID=g22068.t1.start1;Parent=g22068.t1;
OX465277.1_Tachina_grossa_genome_assembly,_chromosome:_4	AUGUSTUS	gene	8620395	8621150	.	+	.	ID=g22069;
OX465277.1_Tachina_grossa_genome_assembly,_chromosome:_4	AUGUSTUS	mRNA	8620395	8621150	1	+	.	ID=g22069.t1;Parent=g22069;
OX465277.1_Tachina_grossa_genome_assembly,_chromosome:_4	AUGUSTUS	start_codon	8620395	8620397	.	+	0	ID=g22069.t1.start1;Parent=g22069.t1;
OX465277.1_Tachina_grossa_genome_assembly,_chromosome:_4	AUGUSTUS	CDS	8620395	8620592	1	+	0	ID=g22069.t1.CDS1;Parent=g22069.t1;
OX465277.1_Tachina_grossa_genome_assembly,_chromosome:_4	AUGUSTUS	exon	8620395	8620592	.	+	.	ID=g22069.t1.exon1;Parent=g22069.t1;
OX465277.1_Tachina_grossa_genome_assembly,_chromosome:_4	AUGUSTUS	intron	8620593	8620653	1	+	.	ID=g22069.t1.intron1;Parent=g22069.t1;
OX465277.1_Tachina_grossa_genome_assembly,_chromosome:_4	AUGUSTUS	CDS	8620654	8620923	1	+	0	ID=g22069.t1.CDS2;Parent=g22069.t1;
OX465277.1_Tachina_grossa_genome_assembly,_chromosome:_4	AUGUSTUS	exon	8620654	8620923	.	+	.	ID=g22069.t1.exon2;Parent=g22069.t1;
OX465277.1_Tachina_grossa_genome_assembly,_chromosome:_4	AUGUSTUS	intron	8620924	8620976	1	+	.	ID=g22069.t1.intron2;Parent=g22069.t1;
OX465277.1_Tachina_grossa_genome_assembly,_chromosome:_4	AUGUSTUS	CDS	8620977	8621150	1	+	0	ID=g22069.t1.CDS3;Parent=g22069.t1;
OX465277.1_Tachina_grossa_genome_assembly,_chromosome:_4	AUGUSTUS	exon	8620977	8621150	.	+	.	ID=g22069.t1.exon3;Parent=g22069.t1;
OX465277.1_Tachina_grossa_genome_assembly,_chromosome:_4	AUGUSTUS	stop_codon	8621148	8621150	.	+	0	ID=g22069.t1.stop1;Parent=g22069.t1;
OX465277.1_Tachina_grossa_genome_assembly,_chromosome:_4	AUGUSTUS	gene	8622657	8623907	.	+	.	ID=g22070;
OX465277.1_Tachina_grossa_genome_assembly,_chromosome:_4	AUGUSTUS	mRNA	8622657	8623907	1	+	.	ID=g22070.t1;Parent=g22070;
OX465277.1_Tachina_grossa_genome_assembly,_chromosome:_4	AUGUSTUS	start_codon	8622657	8622659	.	+	0	ID=g22070.t1.start1;Parent=g22070.t1;
OX465277.1_Tachina_grossa_genome_assembly,_chromosome:_4	AUGUSTUS	CDS	8622657	8622671	1	+	0	ID=g22070.t1.CDS1;Parent=g22070.t1;
OX465277.1_Tachina_grossa_genome_assembly,_chromosome:_4	AUGUSTUS	exon	8622657	8622671	.	+	.	ID=g22070.t1.exon1;Parent=g22070.t1;
OX465277.1_Tachina_grossa_genome_assembly,_chromosome:_4	AUGUSTUS	intron	8622672	8622722	1	+	.	ID=g22070.t1.intron1;Parent=g22070.t1;
OX465277.1_Tachina_grossa_genome_assembly,_chromosome:_4	AUGUSTUS	CDS	8622723	8623907	1	+	0	ID=g22070.t1.CDS2;Parent=g22070.t1;
OX465277.1_Tachina_grossa_genome_assembly,_chromosome:_4	AUGUSTUS	exon	8622723	8623907	.	+	.	ID=g22070.t1.exon2;Parent=g22070.t1;
OX465277.1_Tachina_grossa_genome_assembly,_chromosome:_4	AUGUSTUS	stop_codon	8623905	8623907	.	+	0	ID=g22070.t1.stop1;Parent=g22070.t1;
OX465277.1_Tachina_grossa_genome_assembly,_chromosome:_4	AUGUSTUS	gene	8625671	8627136	.	+	.	ID=g22071;
OX465277.1_Tachina_grossa_genome_assembly,_chromosome:_4	AUGUSTUS	mRNA	8625671	8627136	1	+	.	ID=g22071.t1;Parent=g22071;
OX465277.1_Tachina_grossa_genome_assembly,_chromosome:_4	AUGUSTUS	start_codon	8625671	8625673	.	+	0	ID=g22071.t1.start1;Parent=g22071.t1;
OX465277.1_Tachina_grossa_genome_assembly,_chromosome:_4	AUGUSTUS	CDS	8625671	8625685	1	+	0	ID=g22071.t1.CDS1;Parent=g22071.t1;
OX465277.1_Tachina_grossa_genome_assembly,_chromosome:_4	AUGUSTUS	exon	8625671	8625685	.	+	.	ID=g22071.t1.exon1;Parent=g22071.t1;
OX465277.1_Tachina_grossa_genome_assembly,_chromosome:_4	AUGUSTUS	intron	8625686	8625741	1	+	.	ID=g22071.t1.intron1;Parent=g22071.t1;
OX465277.1_Tachina_grossa_genome_assembly,_chromosome:_4	AUGUSTUS	CDS	8625742	8627136	1	+	0	ID=g22071.t1.CDS2;Parent=g22071.t1;
OX465277.1_Tachina_grossa_genome_assembly,_chromosome:_4	AUGUSTUS	exon	8625742	8627136	.	+	.	ID=g22071.t1.exon2;Parent=g22071.t1;
OX465277.1_Tachina_grossa_genome_assembly,_chromosome:_4	AUGUSTUS	stop_codon	8627134	8627136	.	+	0	ID=g22071.t1.stop1;Parent=g22071.t1;
OX465277.1_Tachina_grossa_genome_assembly,_chromosome:_4	GeneMark.hmm3	mRNA	8625823	8627136	.	+	.	ID=g22071.t2;Parent=g22071;
OX465277.1_Tachina_grossa_genome_assembly,_chromosome:_4	GeneMark.hmm3	CDS	8625823	8627136	.	+	0	ID=g22071.t2.CDS1;Parent=g22071.t2;
OX465277.1_Tachina_grossa_genome_assembly,_chromosome:_4	GeneMark.hmm3	exon	8625823	8627136	.	+	0	ID=g22071.t2.exon1;Parent=g22071.t2;
OX465277.1_Tachina_grossa_genome_assembly,_chromosome:_4	AUGUSTUS	gene	8627410	8627622	.	-	.	ID=g22072;
OX465277.1_Tachina_grossa_genome_assembly,_chromosome:_4	AUGUSTUS	mRNA	8627410	8627622	1	-	.	ID=g22072.t1;Parent=g22072;
OX465277.1_Tachina_grossa_genome_assembly,_chromosome:_4	AUGUSTUS	stop_codon	8627410	8627412	.	-	0	ID=g22072.t1.stop1;Parent=g22072.t1;
OX465277.1_Tachina_grossa_genome_assembly,_chromosome:_4	AUGUSTUS	CDS	8627410	8627622	1	-	0	ID=g22072.t1.CDS1;Parent=g22072.t1;
OX465277.1_Tachina_grossa_genome_assembly,_chromosome:_4	AUGUSTUS	exon	8627410	8627622	.	-	.	ID=g22072.t1.exon1;Parent=g22072.t1;
OX465277.1_Tachina_grossa_genome_assembly,_chromosome:_4	AUGUSTUS	start_codon	8627620	8627622	.	-	0	ID=g22072.t1.start1;Parent=g22072.t1;
OX465277.1_Tachina_grossa_genome_assembly,_chromosome:_4	AUGUSTUS	gene	8629054	8630028	.	+	.	ID=g22073;
OX465277.1_Tachina_grossa_genome_assembly,_chromosome:_4	AUGUSTUS	mRNA	8629054	8630028	1	+	.	ID=g22073.t1;Parent=g22073;
OX465277.1_Tachina_grossa_genome_assembly,_chromosome:_4	AUGUSTUS	start_codon	8629054	8629056	.	+	0	ID=g22073.t1.start1;Parent=g22073.t1;
OX465277.1_Tachina_grossa_genome_assembly,_chromosome:_4	AUGUSTUS	CDS	8629054	8629165	1	+	0	ID=g22073.t1.CDS1;Parent=g22073.t1;
OX465277.1_Tachina_grossa_genome_assembly,_chromosome:_4	AUGUSTUS	exon	8629054	8629165	.	+	.	ID=g22073.t1.exon1;Parent=g22073.t1;
OX465277.1_Tachina_grossa_genome_assembly,_chromosome:_4	AUGUSTUS	intron	8629166	8629233	1	+	.	ID=g22073.t1.intron1;Parent=g22073.t1;
OX465277.1_Tachina_grossa_genome_assembly,_chromosome:_4	AUGUSTUS	CDS	8629234	8629380	1	+	2	ID=g22073.t1.CDS2;Parent=g22073.t1;
OX465277.1_Tachina_grossa_genome_assembly,_chromosome:_4	AUGUSTUS	exon	8629234	8629380	.	+	.	ID=g22073.t1.exon2;Parent=g22073.t1;
OX465277.1_Tachina_grossa_genome_assembly,_chromosome:_4	AUGUSTUS	intron	8629381	8629444	1	+	.	ID=g22073.t1.intron2;Parent=g22073.t1;
OX465277.1_Tachina_grossa_genome_assembly,_chromosome:_4	AUGUSTUS	CDS	8629445	8630028	1	+	2	ID=g22073.t1.CDS3;Parent=g22073.t1;
OX465277.1_Tachina_grossa_genome_assembly,_chromosome:_4	AUGUSTUS	exon	8629445	8630028	.	+	.	ID=g22073.t1.exon3;Parent=g22073.t1;
OX465277.1_Tachina_grossa_genome_assembly,_chromosome:_4	AUGUSTUS	stop_codon	8630026	8630028	.	+	0	ID=g22073.t1.stop1;Parent=g22073.t1;
OX465277.1_Tachina_grossa_genome_assembly,_chromosome:_4	AUGUSTUS	gene	8640768	8641411	.	+	.	ID=g22074;
OX465277.1_Tachina_grossa_genome_assembly,_chromosome:_4	AUGUSTUS	mRNA	8640768	8641411	0.52	+	.	ID=g22074.t1;Parent=g22074;
OX465277.1_Tachina_grossa_genome_assembly,_chromosome:_4	AUGUSTUS	start_codon	8640768	8640770	.	+	0	ID=g22074.t1.start1;Parent=g22074.t1;
OX465277.1_Tachina_grossa_genome_assembly,_chromosome:_4	AUGUSTUS	CDS	8640768	8640791	0.52	+	0	ID=g22074.t1.CDS1;Parent=g22074.t1;
OX465277.1_Tachina_grossa_genome_assembly,_chromosome:_4	AUGUSTUS	exon	8640768	8640791	.	+	.	ID=g22074.t1.exon1;Parent=g22074.t1;
OX465277.1_Tachina_grossa_genome_assembly,_chromosome:_4	AUGUSTUS	intron	8640792	8641117	0.52	+	.	ID=g22074.t1.intron1;Parent=g22074.t1;
OX465277.1_Tachina_grossa_genome_assembly,_chromosome:_4	AUGUSTUS	CDS	8641118	8641411	1	+	0	ID=g22074.t1.CDS2;Parent=g22074.t1;
OX465277.1_Tachina_grossa_genome_assembly,_chromosome:_4	AUGUSTUS	exon	8641118	8641411	.	+	.	ID=g22074.t1.exon2;Parent=g22074.t1;
OX465277.1_Tachina_grossa_genome_assembly,_chromosome:_4	AUGUSTUS	stop_codon	8641409	8641411	.	+	0	ID=g22074.t1.stop1;Parent=g22074.t1;
OX465277.1_Tachina_grossa_genome_assembly,_chromosome:_4	AUGUSTUS	gene	8642388	8645006	.	-	.	ID=g22075;
OX465277.1_Tachina_grossa_genome_assembly,_chromosome:_4	AUGUSTUS	mRNA	8642388	8645006	1	-	.	ID=g22075.t1;Parent=g22075;
OX465277.1_Tachina_grossa_genome_assembly,_chromosome:_4	AUGUSTUS	stop_codon	8642388	8642390	.	-	0	ID=g22075.t1.stop1;Parent=g22075.t1;
OX465277.1_Tachina_grossa_genome_assembly,_chromosome:_4	AUGUSTUS	CDS	8642388	8643538	1	-	2	ID=g22075.t1.CDS1;Parent=g22075.t1;
OX465277.1_Tachina_grossa_genome_assembly,_chromosome:_4	AUGUSTUS	exon	8642388	8643538	.	-	.	ID=g22075.t1.exon1;Parent=g22075.t1;
OX465277.1_Tachina_grossa_genome_assembly,_chromosome:_4	AUGUSTUS	intron	8643539	8643609	1	-	.	ID=g22075.t1.intron1;Parent=g22075.t1;
OX465277.1_Tachina_grossa_genome_assembly,_chromosome:_4	AUGUSTUS	CDS	8643610	8644402	1	-	0	ID=g22075.t1.CDS2;Parent=g22075.t1;
OX465277.1_Tachina_grossa_genome_assembly,_chromosome:_4	AUGUSTUS	exon	8643610	8644402	.	-	.	ID=g22075.t1.exon2;Parent=g22075.t1;
OX465277.1_Tachina_grossa_genome_assembly,_chromosome:_4	AUGUSTUS	intron	8644403	8644460	1	-	.	ID=g22075.t1.intron2;Parent=g22075.t1;
OX465277.1_Tachina_grossa_genome_assembly,_chromosome:_4	AUGUSTUS	CDS	8644461	8645006	1	-	0	ID=g22075.t1.CDS3;Parent=g22075.t1;
OX465277.1_Tachina_grossa_genome_assembly,_chromosome:_4	AUGUSTUS	exon	8644461	8645006	.	-	.	ID=g22075.t1.exon3;Parent=g22075.t1;
OX465277.1_Tachina_grossa_genome_assembly,_chromosome:_4	AUGUSTUS	start_codon	8645004	8645006	.	-	0	ID=g22075.t1.start1;Parent=g22075.t1;
OX465277.1_Tachina_grossa_genome_assembly,_chromosome:_4	AUGUSTUS	gene	8649029	8657458	.	+	.	ID=g22076;
OX465277.1_Tachina_grossa_genome_assembly,_chromosome:_4	AUGUSTUS	mRNA	8649029	8657458	0.77	+	.	ID=g22076.t1;Parent=g22076;
OX465277.1_Tachina_grossa_genome_assembly,_chromosome:_4	AUGUSTUS	start_codon	8649029	8649031	.	+	0	ID=g22076.t1.start1;Parent=g22076.t1;
OX465277.1_Tachina_grossa_genome_assembly,_chromosome:_4	AUGUSTUS	CDS	8649029	8649042	0.77	+	0	ID=g22076.t1.CDS1;Parent=g22076.t1;
OX465277.1_Tachina_grossa_genome_assembly,_chromosome:_4	AUGUSTUS	exon	8649029	8649042	.	+	.	ID=g22076.t1.exon1;Parent=g22076.t1;
OX465277.1_Tachina_grossa_genome_assembly,_chromosome:_4	AUGUSTUS	intron	8649043	8657064	0.77	+	.	ID=g22076.t1.intron1;Parent=g22076.t1;
OX465277.1_Tachina_grossa_genome_assembly,_chromosome:_4	AUGUSTUS	CDS	8657065	8657252	1	+	1	ID=g22076.t1.CDS2;Parent=g22076.t1;
OX465277.1_Tachina_grossa_genome_assembly,_chromosome:_4	AUGUSTUS	exon	8657065	8657252	.	+	.	ID=g22076.t1.exon2;Parent=g22076.t1;
OX465277.1_Tachina_grossa_genome_assembly,_chromosome:_4	AUGUSTUS	intron	8657253	8657327	1	+	.	ID=g22076.t1.intron2;Parent=g22076.t1;
OX465277.1_Tachina_grossa_genome_assembly,_chromosome:_4	AUGUSTUS	CDS	8657328	8657458	1	+	2	ID=g22076.t1.CDS3;Parent=g22076.t1;
OX465277.1_Tachina_grossa_genome_assembly,_chromosome:_4	AUGUSTUS	exon	8657328	8657458	.	+	.	ID=g22076.t1.exon3;Parent=g22076.t1;
OX465277.1_Tachina_grossa_genome_assembly,_chromosome:_4	AUGUSTUS	stop_codon	8657456	8657458	.	+	0	ID=g22076.t1.stop1;Parent=g22076.t1;
OX465277.1_Tachina_grossa_genome_assembly,_chromosome:_4	AUGUSTUS	gene	8699588	8717116	.	+	.	ID=g22077;
OX465277.1_Tachina_grossa_genome_assembly,_chromosome:_4	AUGUSTUS	mRNA	8699588	8717116	1	+	.	ID=g22077.t1;Parent=g22077;
OX465277.1_Tachina_grossa_genome_assembly,_chromosome:_4	AUGUSTUS	start_codon	8699588	8699590	.	+	0	ID=g22077.t1.start1;Parent=g22077.t1;
OX465277.1_Tachina_grossa_genome_assembly,_chromosome:_4	AUGUSTUS	CDS	8699588	8700336	1	+	0	ID=g22077.t1.CDS1;Parent=g22077.t1;
OX465277.1_Tachina_grossa_genome_assembly,_chromosome:_4	AUGUSTUS	exon	8699588	8700336	.	+	.	ID=g22077.t1.exon1;Parent=g22077.t1;
OX465277.1_Tachina_grossa_genome_assembly,_chromosome:_4	AUGUSTUS	intron	8700337	8711000	1	+	.	ID=g22077.t1.intron1;Parent=g22077.t1;
OX465277.1_Tachina_grossa_genome_assembly,_chromosome:_4	AUGUSTUS	CDS	8711001	8711163	1	+	1	ID=g22077.t1.CDS2;Parent=g22077.t1;
OX465277.1_Tachina_grossa_genome_assembly,_chromosome:_4	AUGUSTUS	exon	8711001	8711163	.	+	.	ID=g22077.t1.exon2;Parent=g22077.t1;
OX465277.1_Tachina_grossa_genome_assembly,_chromosome:_4	AUGUSTUS	intron	8711164	8712580	1	+	.	ID=g22077.t1.intron2;Parent=g22077.t1;
OX465277.1_Tachina_grossa_genome_assembly,_chromosome:_4	AUGUSTUS	CDS	8712581	8712760	1	+	0	ID=g22077.t1.CDS3;Parent=g22077.t1;
OX465277.1_Tachina_grossa_genome_assembly,_chromosome:_4	AUGUSTUS	exon	8712581	8712760	.	+	.	ID=g22077.t1.exon3;Parent=g22077.t1;
OX465277.1_Tachina_grossa_genome_assembly,_chromosome:_4	AUGUSTUS	intron	8712761	8713595	1	+	.	ID=g22077.t1.intron3;Parent=g22077.t1;
OX465277.1_Tachina_grossa_genome_assembly,_chromosome:_4	AUGUSTUS	CDS	8713596	8713713	1	+	0	ID=g22077.t1.CDS4;Parent=g22077.t1;
OX465277.1_Tachina_grossa_genome_assembly,_chromosome:_4	AUGUSTUS	exon	8713596	8713713	.	+	.	ID=g22077.t1.exon4;Parent=g22077.t1;
OX465277.1_Tachina_grossa_genome_assembly,_chromosome:_4	AUGUSTUS	intron	8713714	8713785	1	+	.	ID=g22077.t1.intron4;Parent=g22077.t1;
OX465277.1_Tachina_grossa_genome_assembly,_chromosome:_4	AUGUSTUS	CDS	8713786	8714663	1	+	2	ID=g22077.t1.CDS5;Parent=g22077.t1;
OX465277.1_Tachina_grossa_genome_assembly,_chromosome:_4	AUGUSTUS	exon	8713786	8714663	.	+	.	ID=g22077.t1.exon5;Parent=g22077.t1;
OX465277.1_Tachina_grossa_genome_assembly,_chromosome:_4	AUGUSTUS	intron	8714664	8714730	1	+	.	ID=g22077.t1.intron5;Parent=g22077.t1;
OX465277.1_Tachina_grossa_genome_assembly,_chromosome:_4	AUGUSTUS	CDS	8714731	8714821	1	+	0	ID=g22077.t1.CDS6;Parent=g22077.t1;
OX465277.1_Tachina_grossa_genome_assembly,_chromosome:_4	AUGUSTUS	exon	8714731	8714821	.	+	.	ID=g22077.t1.exon6;Parent=g22077.t1;
OX465277.1_Tachina_grossa_genome_assembly,_chromosome:_4	AUGUSTUS	intron	8714822	8715706	1	+	.	ID=g22077.t1.intron6;Parent=g22077.t1;
OX465277.1_Tachina_grossa_genome_assembly,_chromosome:_4	AUGUSTUS	CDS	8715707	8715896	1	+	2	ID=g22077.t1.CDS7;Parent=g22077.t1;
OX465277.1_Tachina_grossa_genome_assembly,_chromosome:_4	AUGUSTUS	exon	8715707	8715896	.	+	.	ID=g22077.t1.exon7;Parent=g22077.t1;
OX465277.1_Tachina_grossa_genome_assembly,_chromosome:_4	AUGUSTUS	intron	8715897	8716611	1	+	.	ID=g22077.t1.intron7;Parent=g22077.t1;
OX465277.1_Tachina_grossa_genome_assembly,_chromosome:_4	AUGUSTUS	CDS	8716612	8717116	1	+	1	ID=g22077.t1.CDS8;Parent=g22077.t1;
OX465277.1_Tachina_grossa_genome_assembly,_chromosome:_4	AUGUSTUS	exon	8716612	8717116	.	+	.	ID=g22077.t1.exon8;Parent=g22077.t1;
OX465277.1_Tachina_grossa_genome_assembly,_chromosome:_4	AUGUSTUS	stop_codon	8717114	8717116	.	+	0	ID=g22077.t1.stop1;Parent=g22077.t1;
OX465277.1_Tachina_grossa_genome_assembly,_chromosome:_4	AUGUSTUS	gene	8723155	8725880	.	+	.	ID=g22078;
OX465277.1_Tachina_grossa_genome_assembly,_chromosome:_4	AUGUSTUS	mRNA	8723155	8725880	1	+	.	ID=g22078.t1;Parent=g22078;
OX465277.1_Tachina_grossa_genome_assembly,_chromosome:_4	AUGUSTUS	start_codon	8723155	8723157	.	+	0	ID=g22078.t1.start1;Parent=g22078.t1;
OX465277.1_Tachina_grossa_genome_assembly,_chromosome:_4	AUGUSTUS	CDS	8723155	8723308	1	+	0	ID=g22078.t1.CDS1;Parent=g22078.t1;
OX465277.1_Tachina_grossa_genome_assembly,_chromosome:_4	AUGUSTUS	exon	8723155	8723308	.	+	.	ID=g22078.t1.exon1;Parent=g22078.t1;
OX465277.1_Tachina_grossa_genome_assembly,_chromosome:_4	AUGUSTUS	intron	8723309	8723992	1	+	.	ID=g22078.t1.intron1;Parent=g22078.t1;
OX465277.1_Tachina_grossa_genome_assembly,_chromosome:_4	AUGUSTUS	CDS	8723993	8724187	1	+	2	ID=g22078.t1.CDS2;Parent=g22078.t1;
OX465277.1_Tachina_grossa_genome_assembly,_chromosome:_4	AUGUSTUS	exon	8723993	8724187	.	+	.	ID=g22078.t1.exon2;Parent=g22078.t1;
OX465277.1_Tachina_grossa_genome_assembly,_chromosome:_4	AUGUSTUS	intron	8724188	8724292	1	+	.	ID=g22078.t1.intron2;Parent=g22078.t1;
OX465277.1_Tachina_grossa_genome_assembly,_chromosome:_4	AUGUSTUS	CDS	8724293	8724545	1	+	2	ID=g22078.t1.CDS3;Parent=g22078.t1;
OX465277.1_Tachina_grossa_genome_assembly,_chromosome:_4	AUGUSTUS	exon	8724293	8724545	.	+	.	ID=g22078.t1.exon3;Parent=g22078.t1;
OX465277.1_Tachina_grossa_genome_assembly,_chromosome:_4	AUGUSTUS	intron	8724546	8724938	1	+	.	ID=g22078.t1.intron3;Parent=g22078.t1;
OX465277.1_Tachina_grossa_genome_assembly,_chromosome:_4	AUGUSTUS	CDS	8724939	8725245	1	+	1	ID=g22078.t1.CDS4;Parent=g22078.t1;
OX465277.1_Tachina_grossa_genome_assembly,_chromosome:_4	AUGUSTUS	exon	8724939	8725245	.	+	.	ID=g22078.t1.exon4;Parent=g22078.t1;
OX465277.1_Tachina_grossa_genome_assembly,_chromosome:_4	AUGUSTUS	intron	8725246	8725304	1	+	.	ID=g22078.t1.intron4;Parent=g22078.t1;
OX465277.1_Tachina_grossa_genome_assembly,_chromosome:_4	AUGUSTUS	CDS	8725305	8725880	1	+	0	ID=g22078.t1.CDS5;Parent=g22078.t1;
OX465277.1_Tachina_grossa_genome_assembly,_chromosome:_4	AUGUSTUS	exon	8725305	8725880	.	+	.	ID=g22078.t1.exon5;Parent=g22078.t1;
OX465277.1_Tachina_grossa_genome_assembly,_chromosome:_4	AUGUSTUS	stop_codon	8725878	8725880	.	+	0	ID=g22078.t1.stop1;Parent=g22078.t1;
OX465277.1_Tachina_grossa_genome_assembly,_chromosome:_4	AUGUSTUS	gene	8726958	8728702	.	+	.	ID=g22079;
OX465277.1_Tachina_grossa_genome_assembly,_chromosome:_4	AUGUSTUS	mRNA	8726958	8728702	1	+	.	ID=g22079.t1;Parent=g22079;
OX465277.1_Tachina_grossa_genome_assembly,_chromosome:_4	AUGUSTUS	start_codon	8726958	8726960	.	+	0	ID=g22079.t1.start1;Parent=g22079.t1;
OX465277.1_Tachina_grossa_genome_assembly,_chromosome:_4	AUGUSTUS	CDS	8726958	8727407	1	+	0	ID=g22079.t1.CDS1;Parent=g22079.t1;
OX465277.1_Tachina_grossa_genome_assembly,_chromosome:_4	AUGUSTUS	exon	8726958	8727407	.	+	.	ID=g22079.t1.exon1;Parent=g22079.t1;
OX465277.1_Tachina_grossa_genome_assembly,_chromosome:_4	AUGUSTUS	intron	8727408	8727462	1	+	.	ID=g22079.t1.intron1;Parent=g22079.t1;
OX465277.1_Tachina_grossa_genome_assembly,_chromosome:_4	AUGUSTUS	CDS	8727463	8727663	1	+	0	ID=g22079.t1.CDS2;Parent=g22079.t1;
OX465277.1_Tachina_grossa_genome_assembly,_chromosome:_4	AUGUSTUS	exon	8727463	8727663	.	+	.	ID=g22079.t1.exon2;Parent=g22079.t1;
OX465277.1_Tachina_grossa_genome_assembly,_chromosome:_4	AUGUSTUS	intron	8727664	8728244	1	+	.	ID=g22079.t1.intron2;Parent=g22079.t1;
OX465277.1_Tachina_grossa_genome_assembly,_chromosome:_4	AUGUSTUS	CDS	8728245	8728337	1	+	0	ID=g22079.t1.CDS3;Parent=g22079.t1;
OX465277.1_Tachina_grossa_genome_assembly,_chromosome:_4	AUGUSTUS	exon	8728245	8728337	.	+	.	ID=g22079.t1.exon3;Parent=g22079.t1;
OX465277.1_Tachina_grossa_genome_assembly,_chromosome:_4	AUGUSTUS	intron	8728338	8728399	1	+	.	ID=g22079.t1.intron3;Parent=g22079.t1;
OX465277.1_Tachina_grossa_genome_assembly,_chromosome:_4	AUGUSTUS	CDS	8728400	8728702	1	+	0	ID=g22079.t1.CDS4;Parent=g22079.t1;
OX465277.1_Tachina_grossa_genome_assembly,_chromosome:_4	AUGUSTUS	exon	8728400	8728702	.	+	.	ID=g22079.t1.exon4;Parent=g22079.t1;
OX465277.1_Tachina_grossa_genome_assembly,_chromosome:_4	AUGUSTUS	stop_codon	8728700	8728702	.	+	0	ID=g22079.t1.stop1;Parent=g22079.t1;
OX465277.1_Tachina_grossa_genome_assembly,_chromosome:_4	AUGUSTUS	gene	8732879	8733750	.	+	.	ID=g22080;
OX465277.1_Tachina_grossa_genome_assembly,_chromosome:_4	AUGUSTUS	mRNA	8732879	8733750	1	+	.	ID=g22080.t1;Parent=g22080;
OX465277.1_Tachina_grossa_genome_assembly,_chromosome:_4	AUGUSTUS	start_codon	8732879	8732881	.	+	0	ID=g22080.t1.start1;Parent=g22080.t1;
OX465277.1_Tachina_grossa_genome_assembly,_chromosome:_4	AUGUSTUS	CDS	8732879	8733549	1	+	0	ID=g22080.t1.CDS1;Parent=g22080.t1;
OX465277.1_Tachina_grossa_genome_assembly,_chromosome:_4	AUGUSTUS	exon	8732879	8733549	.	+	.	ID=g22080.t1.exon1;Parent=g22080.t1;
OX465277.1_Tachina_grossa_genome_assembly,_chromosome:_4	AUGUSTUS	intron	8733550	8733620	1	+	.	ID=g22080.t1.intron1;Parent=g22080.t1;
OX465277.1_Tachina_grossa_genome_assembly,_chromosome:_4	AUGUSTUS	CDS	8733621	8733750	1	+	1	ID=g22080.t1.CDS2;Parent=g22080.t1;
OX465277.1_Tachina_grossa_genome_assembly,_chromosome:_4	AUGUSTUS	exon	8733621	8733750	.	+	.	ID=g22080.t1.exon2;Parent=g22080.t1;
OX465277.1_Tachina_grossa_genome_assembly,_chromosome:_4	AUGUSTUS	stop_codon	8733748	8733750	.	+	0	ID=g22080.t1.stop1;Parent=g22080.t1;
OX465277.1_Tachina_grossa_genome_assembly,_chromosome:_4	AUGUSTUS	gene	8814406	8823846	.	+	.	ID=g22081;
OX465277.1_Tachina_grossa_genome_assembly,_chromosome:_4	AUGUSTUS	mRNA	8814406	8823846	1	+	.	ID=g22081.t1;Parent=g22081;
OX465277.1_Tachina_grossa_genome_assembly,_chromosome:_4	AUGUSTUS	start_codon	8814406	8814408	.	+	0	ID=g22081.t1.start1;Parent=g22081.t1;
OX465277.1_Tachina_grossa_genome_assembly,_chromosome:_4	AUGUSTUS	CDS	8814406	8814604	1	+	0	ID=g22081.t1.CDS1;Parent=g22081.t1;
OX465277.1_Tachina_grossa_genome_assembly,_chromosome:_4	AUGUSTUS	exon	8814406	8814604	.	+	.	ID=g22081.t1.exon1;Parent=g22081.t1;
OX465277.1_Tachina_grossa_genome_assembly,_chromosome:_4	AUGUSTUS	intron	8814605	8816540	1	+	.	ID=g22081.t1.intron1;Parent=g22081.t1;
OX465277.1_Tachina_grossa_genome_assembly,_chromosome:_4	AUGUSTUS	CDS	8816541	8816585	1	+	2	ID=g22081.t1.CDS2;Parent=g22081.t1;
OX465277.1_Tachina_grossa_genome_assembly,_chromosome:_4	AUGUSTUS	exon	8816541	8816585	.	+	.	ID=g22081.t1.exon2;Parent=g22081.t1;
OX465277.1_Tachina_grossa_genome_assembly,_chromosome:_4	AUGUSTUS	intron	8816586	8816649	1	+	.	ID=g22081.t1.intron2;Parent=g22081.t1;
OX465277.1_Tachina_grossa_genome_assembly,_chromosome:_4	AUGUSTUS	CDS	8816650	8816907	1	+	2	ID=g22081.t1.CDS3;Parent=g22081.t1;
OX465277.1_Tachina_grossa_genome_assembly,_chromosome:_4	AUGUSTUS	exon	8816650	8816907	.	+	.	ID=g22081.t1.exon3;Parent=g22081.t1;
OX465277.1_Tachina_grossa_genome_assembly,_chromosome:_4	AUGUSTUS	intron	8816908	8817794	1	+	.	ID=g22081.t1.intron3;Parent=g22081.t1;
OX465277.1_Tachina_grossa_genome_assembly,_chromosome:_4	AUGUSTUS	CDS	8817795	8818041	1	+	2	ID=g22081.t1.CDS4;Parent=g22081.t1;
OX465277.1_Tachina_grossa_genome_assembly,_chromosome:_4	AUGUSTUS	exon	8817795	8818041	.	+	.	ID=g22081.t1.exon4;Parent=g22081.t1;
OX465277.1_Tachina_grossa_genome_assembly,_chromosome:_4	AUGUSTUS	intron	8818042	8818500	1	+	.	ID=g22081.t1.intron4;Parent=g22081.t1;
OX465277.1_Tachina_grossa_genome_assembly,_chromosome:_4	AUGUSTUS	CDS	8818501	8818545	1	+	1	ID=g22081.t1.CDS5;Parent=g22081.t1;
OX465277.1_Tachina_grossa_genome_assembly,_chromosome:_4	AUGUSTUS	exon	8818501	8818545	.	+	.	ID=g22081.t1.exon5;Parent=g22081.t1;
OX465277.1_Tachina_grossa_genome_assembly,_chromosome:_4	AUGUSTUS	intron	8818546	8823521	1	+	.	ID=g22081.t1.intron5;Parent=g22081.t1;
OX465277.1_Tachina_grossa_genome_assembly,_chromosome:_4	AUGUSTUS	CDS	8823522	8823846	1	+	1	ID=g22081.t1.CDS6;Parent=g22081.t1;
OX465277.1_Tachina_grossa_genome_assembly,_chromosome:_4	AUGUSTUS	exon	8823522	8823846	.	+	.	ID=g22081.t1.exon6;Parent=g22081.t1;
OX465277.1_Tachina_grossa_genome_assembly,_chromosome:_4	AUGUSTUS	stop_codon	8823844	8823846	.	+	0	ID=g22081.t1.stop1;Parent=g22081.t1;
OX465277.1_Tachina_grossa_genome_assembly,_chromosome:_4	AUGUSTUS	mRNA	8814406	8823846	1	+	.	ID=g22081.t2;Parent=g22081;
OX465277.1_Tachina_grossa_genome_assembly,_chromosome:_4	AUGUSTUS	start_codon	8814406	8814408	.	+	0	ID=g22081.t2.start1;Parent=g22081.t2;
OX465277.1_Tachina_grossa_genome_assembly,_chromosome:_4	AUGUSTUS	CDS	8814406	8814595	1	+	0	ID=g22081.t2.CDS1;Parent=g22081.t2;
OX465277.1_Tachina_grossa_genome_assembly,_chromosome:_4	AUGUSTUS	exon	8814406	8814595	.	+	.	ID=g22081.t2.exon1;Parent=g22081.t2;
OX465277.1_Tachina_grossa_genome_assembly,_chromosome:_4	AUGUSTUS	intron	8814596	8816540	1	+	.	ID=g22081.t2.intron1;Parent=g22081.t2;
OX465277.1_Tachina_grossa_genome_assembly,_chromosome:_4	AUGUSTUS	CDS	8816541	8816585	1	+	2	ID=g22081.t2.CDS2;Parent=g22081.t2;
OX465277.1_Tachina_grossa_genome_assembly,_chromosome:_4	AUGUSTUS	exon	8816541	8816585	.	+	.	ID=g22081.t2.exon2;Parent=g22081.t2;
OX465277.1_Tachina_grossa_genome_assembly,_chromosome:_4	AUGUSTUS	intron	8816586	8816649	1	+	.	ID=g22081.t2.intron2;Parent=g22081.t2;
OX465277.1_Tachina_grossa_genome_assembly,_chromosome:_4	AUGUSTUS	CDS	8816650	8816907	1	+	2	ID=g22081.t2.CDS3;Parent=g22081.t2;
OX465277.1_Tachina_grossa_genome_assembly,_chromosome:_4	AUGUSTUS	exon	8816650	8816907	.	+	.	ID=g22081.t2.exon3;Parent=g22081.t2;
OX465277.1_Tachina_grossa_genome_assembly,_chromosome:_4	AUGUSTUS	intron	8816908	8817794	1	+	.	ID=g22081.t2.intron3;Parent=g22081.t2;
OX465277.1_Tachina_grossa_genome_assembly,_chromosome:_4	AUGUSTUS	CDS	8817795	8818041	1	+	2	ID=g22081.t2.CDS4;Parent=g22081.t2;
OX465277.1_Tachina_grossa_genome_assembly,_chromosome:_4	AUGUSTUS	exon	8817795	8818041	.	+	.	ID=g22081.t2.exon4;Parent=g22081.t2;
OX465277.1_Tachina_grossa_genome_assembly,_chromosome:_4	AUGUSTUS	intron	8818042	8818500	1	+	.	ID=g22081.t2.intron4;Parent=g22081.t2;
OX465277.1_Tachina_grossa_genome_assembly,_chromosome:_4	AUGUSTUS	CDS	8818501	8818545	1	+	1	ID=g22081.t2.CDS5;Parent=g22081.t2;
OX465277.1_Tachina_grossa_genome_assembly,_chromosome:_4	AUGUSTUS	exon	8818501	8818545	.	+	.	ID=g22081.t2.exon5;Parent=g22081.t2;
OX465277.1_Tachina_grossa_genome_assembly,_chromosome:_4	AUGUSTUS	intron	8818546	8823521	1	+	.	ID=g22081.t2.intron5;Parent=g22081.t2;
OX465277.1_Tachina_grossa_genome_assembly,_chromosome:_4	AUGUSTUS	CDS	8823522	8823846	1	+	1	ID=g22081.t2.CDS6;Parent=g22081.t2;
OX465277.1_Tachina_grossa_genome_assembly,_chromosome:_4	AUGUSTUS	exon	8823522	8823846	.	+	.	ID=g22081.t2.exon6;Parent=g22081.t2;
OX465277.1_Tachina_grossa_genome_assembly,_chromosome:_4	AUGUSTUS	stop_codon	8823844	8823846	.	+	0	ID=g22081.t2.stop1;Parent=g22081.t2;
OX465277.1_Tachina_grossa_genome_assembly,_chromosome:_4	AUGUSTUS	gene	8833412	8843907	.	-	.	ID=g22082;
OX465277.1_Tachina_grossa_genome_assembly,_chromosome:_4	AUGUSTUS	mRNA	8833412	8843907	1	-	.	ID=g22082.t1;Parent=g22082;
OX465277.1_Tachina_grossa_genome_assembly,_chromosome:_4	AUGUSTUS	stop_codon	8833412	8833414	.	-	0	ID=g22082.t1.stop1;Parent=g22082.t1;
OX465277.1_Tachina_grossa_genome_assembly,_chromosome:_4	AUGUSTUS	CDS	8833412	8833684	1	-	0	ID=g22082.t1.CDS1;Parent=g22082.t1;
OX465277.1_Tachina_grossa_genome_assembly,_chromosome:_4	AUGUSTUS	exon	8833412	8833684	.	-	.	ID=g22082.t1.exon1;Parent=g22082.t1;
OX465277.1_Tachina_grossa_genome_assembly,_chromosome:_4	AUGUSTUS	intron	8833685	8833758	1	-	.	ID=g22082.t1.intron1;Parent=g22082.t1;
OX465277.1_Tachina_grossa_genome_assembly,_chromosome:_4	AUGUSTUS	CDS	8833759	8833865	1	-	2	ID=g22082.t1.CDS2;Parent=g22082.t1;
OX465277.1_Tachina_grossa_genome_assembly,_chromosome:_4	AUGUSTUS	exon	8833759	8833865	.	-	.	ID=g22082.t1.exon2;Parent=g22082.t1;
OX465277.1_Tachina_grossa_genome_assembly,_chromosome:_4	AUGUSTUS	intron	8833866	8834107	1	-	.	ID=g22082.t1.intron2;Parent=g22082.t1;
OX465277.1_Tachina_grossa_genome_assembly,_chromosome:_4	AUGUSTUS	CDS	8834108	8834181	1	-	1	ID=g22082.t1.CDS3;Parent=g22082.t1;
OX465277.1_Tachina_grossa_genome_assembly,_chromosome:_4	AUGUSTUS	exon	8834108	8834181	.	-	.	ID=g22082.t1.exon3;Parent=g22082.t1;
OX465277.1_Tachina_grossa_genome_assembly,_chromosome:_4	AUGUSTUS	intron	8834182	8834247	1	-	.	ID=g22082.t1.intron3;Parent=g22082.t1;
OX465277.1_Tachina_grossa_genome_assembly,_chromosome:_4	AUGUSTUS	CDS	8834248	8834366	1	-	0	ID=g22082.t1.CDS4;Parent=g22082.t1;
OX465277.1_Tachina_grossa_genome_assembly,_chromosome:_4	AUGUSTUS	exon	8834248	8834366	.	-	.	ID=g22082.t1.exon4;Parent=g22082.t1;
OX465277.1_Tachina_grossa_genome_assembly,_chromosome:_4	AUGUSTUS	intron	8834367	8838748	1	-	.	ID=g22082.t1.intron4;Parent=g22082.t1;
OX465277.1_Tachina_grossa_genome_assembly,_chromosome:_4	AUGUSTUS	CDS	8838749	8838850	1	-	0	ID=g22082.t1.CDS5;Parent=g22082.t1;
OX465277.1_Tachina_grossa_genome_assembly,_chromosome:_4	AUGUSTUS	exon	8838749	8838850	.	-	.	ID=g22082.t1.exon5;Parent=g22082.t1;
OX465277.1_Tachina_grossa_genome_assembly,_chromosome:_4	AUGUSTUS	intron	8838851	8838926	1	-	.	ID=g22082.t1.intron5;Parent=g22082.t1;
OX465277.1_Tachina_grossa_genome_assembly,_chromosome:_4	AUGUSTUS	CDS	8838927	8839053	1	-	1	ID=g22082.t1.CDS6;Parent=g22082.t1;
OX465277.1_Tachina_grossa_genome_assembly,_chromosome:_4	AUGUSTUS	exon	8838927	8839053	.	-	.	ID=g22082.t1.exon6;Parent=g22082.t1;
OX465277.1_Tachina_grossa_genome_assembly,_chromosome:_4	AUGUSTUS	intron	8839054	8839141	1	-	.	ID=g22082.t1.intron6;Parent=g22082.t1;
OX465277.1_Tachina_grossa_genome_assembly,_chromosome:_4	AUGUSTUS	CDS	8839142	8839233	1	-	0	ID=g22082.t1.CDS7;Parent=g22082.t1;
OX465277.1_Tachina_grossa_genome_assembly,_chromosome:_4	AUGUSTUS	exon	8839142	8839233	.	-	.	ID=g22082.t1.exon7;Parent=g22082.t1;
OX465277.1_Tachina_grossa_genome_assembly,_chromosome:_4	AUGUSTUS	intron	8839234	8839304	1	-	.	ID=g22082.t1.intron7;Parent=g22082.t1;
OX465277.1_Tachina_grossa_genome_assembly,_chromosome:_4	AUGUSTUS	CDS	8839305	8839395	1	-	1	ID=g22082.t1.CDS8;Parent=g22082.t1;
OX465277.1_Tachina_grossa_genome_assembly,_chromosome:_4	AUGUSTUS	exon	8839305	8839395	.	-	.	ID=g22082.t1.exon8;Parent=g22082.t1;
OX465277.1_Tachina_grossa_genome_assembly,_chromosome:_4	AUGUSTUS	intron	8839396	8843161	1	-	.	ID=g22082.t1.intron8;Parent=g22082.t1;
OX465277.1_Tachina_grossa_genome_assembly,_chromosome:_4	AUGUSTUS	CDS	8843162	8843609	1	-	2	ID=g22082.t1.CDS9;Parent=g22082.t1;
OX465277.1_Tachina_grossa_genome_assembly,_chromosome:_4	AUGUSTUS	exon	8843162	8843609	.	-	.	ID=g22082.t1.exon9;Parent=g22082.t1;
OX465277.1_Tachina_grossa_genome_assembly,_chromosome:_4	AUGUSTUS	intron	8843610	8843750	1	-	.	ID=g22082.t1.intron9;Parent=g22082.t1;
OX465277.1_Tachina_grossa_genome_assembly,_chromosome:_4	AUGUSTUS	CDS	8843751	8843907	1	-	0	ID=g22082.t1.CDS10;Parent=g22082.t1;
OX465277.1_Tachina_grossa_genome_assembly,_chromosome:_4	AUGUSTUS	exon	8843751	8843907	.	-	.	ID=g22082.t1.exon10;Parent=g22082.t1;
OX465277.1_Tachina_grossa_genome_assembly,_chromosome:_4	AUGUSTUS	start_codon	8843905	8843907	.	-	0	ID=g22082.t1.start1;Parent=g22082.t1;
OX465277.1_Tachina_grossa_genome_assembly,_chromosome:_4	GeneMark.hmm3	mRNA	8838713	8843907	.	-	.	ID=g22082.t2;Parent=g22082;
OX465277.1_Tachina_grossa_genome_assembly,_chromosome:_4	GeneMark.hmm3	stop_codon	8838713	8838715	.	-	0	ID=g22082.t2.stop1;Parent=g22082.t2;
OX465277.1_Tachina_grossa_genome_assembly,_chromosome:_4	GeneMark.hmm3	CDS	8838713	8838850	.	-	0	ID=g22082.t2.CDS1;Parent=g22082.t2;
OX465277.1_Tachina_grossa_genome_assembly,_chromosome:_4	GeneMark.hmm3	exon	8838713	8838850	0	-	.	ID=g22082.t2.exon1;Parent=g22082.t2;
OX465277.1_Tachina_grossa_genome_assembly,_chromosome:_4	GeneMark.hmm3	intron	8838851	8838926	.	-	1	ID=g22082.t2.intron1;Parent=g22082.t2;
OX465277.1_Tachina_grossa_genome_assembly,_chromosome:_4	GeneMark.hmm3	CDS	8838927	8839053	.	-	1	ID=g22082.t2.CDS2;Parent=g22082.t2;
OX465277.1_Tachina_grossa_genome_assembly,_chromosome:_4	GeneMark.hmm3	exon	8838927	8839053	0	-	.	ID=g22082.t2.exon2;Parent=g22082.t2;
OX465277.1_Tachina_grossa_genome_assembly,_chromosome:_4	GeneMark.hmm3	intron	8839054	8839141	.	-	0	ID=g22082.t2.intron2;Parent=g22082.t2;
OX465277.1_Tachina_grossa_genome_assembly,_chromosome:_4	GeneMark.hmm3	CDS	8839142	8839233	.	-	0	ID=g22082.t2.CDS3;Parent=g22082.t2;
OX465277.1_Tachina_grossa_genome_assembly,_chromosome:_4	GeneMark.hmm3	exon	8839142	8839233	0	-	.	ID=g22082.t2.exon3;Parent=g22082.t2;
OX465277.1_Tachina_grossa_genome_assembly,_chromosome:_4	GeneMark.hmm3	intron	8839234	8839304	.	-	1	ID=g22082.t2.intron3;Parent=g22082.t2;
OX465277.1_Tachina_grossa_genome_assembly,_chromosome:_4	GeneMark.hmm3	CDS	8839305	8839395	.	-	1	ID=g22082.t2.CDS4;Parent=g22082.t2;
OX465277.1_Tachina_grossa_genome_assembly,_chromosome:_4	GeneMark.hmm3	exon	8839305	8839395	0	-	.	ID=g22082.t2.exon4;Parent=g22082.t2;
OX465277.1_Tachina_grossa_genome_assembly,_chromosome:_4	GeneMark.hmm3	intron	8839396	8843161	.	-	2	ID=g22082.t2.intron4;Parent=g22082.t2;
OX465277.1_Tachina_grossa_genome_assembly,_chromosome:_4	GeneMark.hmm3	CDS	8843162	8843609	.	-	2	ID=g22082.t2.CDS5;Parent=g22082.t2;
OX465277.1_Tachina_grossa_genome_assembly,_chromosome:_4	GeneMark.hmm3	exon	8843162	8843609	0	-	.	ID=g22082.t2.exon5;Parent=g22082.t2;
OX465277.1_Tachina_grossa_genome_assembly,_chromosome:_4	GeneMark.hmm3	intron	8843610	8843750	.	-	0	ID=g22082.t2.intron5;Parent=g22082.t2;
OX465277.1_Tachina_grossa_genome_assembly,_chromosome:_4	GeneMark.hmm3	CDS	8843751	8843907	.	-	0	ID=g22082.t2.CDS6;Parent=g22082.t2;
OX465277.1_Tachina_grossa_genome_assembly,_chromosome:_4	GeneMark.hmm3	exon	8843751	8843907	0	-	.	ID=g22082.t2.exon6;Parent=g22082.t2;
OX465277.1_Tachina_grossa_genome_assembly,_chromosome:_4	GeneMark.hmm3	start_codon	8843905	8843907	.	-	0	ID=g22082.t2.start1;Parent=g22082.t2;
OX465277.1_Tachina_grossa_genome_assembly,_chromosome:_4	AUGUSTUS	gene	8906182	8913707	.	+	.	ID=g22083;
OX465277.1_Tachina_grossa_genome_assembly,_chromosome:_4	AUGUSTUS	mRNA	8906182	8913707	1	+	.	ID=g22083.t1;Parent=g22083;
OX465277.1_Tachina_grossa_genome_assembly,_chromosome:_4	AUGUSTUS	start_codon	8906182	8906184	.	+	0	ID=g22083.t1.start1;Parent=g22083.t1;
OX465277.1_Tachina_grossa_genome_assembly,_chromosome:_4	AUGUSTUS	CDS	8906182	8906223	1	+	0	ID=g22083.t1.CDS1;Parent=g22083.t1;
OX465277.1_Tachina_grossa_genome_assembly,_chromosome:_4	AUGUSTUS	exon	8906182	8906223	.	+	.	ID=g22083.t1.exon1;Parent=g22083.t1;
OX465277.1_Tachina_grossa_genome_assembly,_chromosome:_4	AUGUSTUS	intron	8906224	8908242	1	+	.	ID=g22083.t1.intron1;Parent=g22083.t1;
OX465277.1_Tachina_grossa_genome_assembly,_chromosome:_4	AUGUSTUS	CDS	8908243	8908765	1	+	0	ID=g22083.t1.CDS2;Parent=g22083.t1;
OX465277.1_Tachina_grossa_genome_assembly,_chromosome:_4	AUGUSTUS	exon	8908243	8908765	.	+	.	ID=g22083.t1.exon2;Parent=g22083.t1;
OX465277.1_Tachina_grossa_genome_assembly,_chromosome:_4	AUGUSTUS	intron	8908766	8908861	1	+	.	ID=g22083.t1.intron2;Parent=g22083.t1;
OX465277.1_Tachina_grossa_genome_assembly,_chromosome:_4	AUGUSTUS	CDS	8908862	8908981	1	+	2	ID=g22083.t1.CDS3;Parent=g22083.t1;
OX465277.1_Tachina_grossa_genome_assembly,_chromosome:_4	AUGUSTUS	exon	8908862	8908981	.	+	.	ID=g22083.t1.exon3;Parent=g22083.t1;
OX465277.1_Tachina_grossa_genome_assembly,_chromosome:_4	AUGUSTUS	intron	8908982	8909067	1	+	.	ID=g22083.t1.intron3;Parent=g22083.t1;
OX465277.1_Tachina_grossa_genome_assembly,_chromosome:_4	AUGUSTUS	CDS	8909068	8909304	1	+	2	ID=g22083.t1.CDS4;Parent=g22083.t1;
OX465277.1_Tachina_grossa_genome_assembly,_chromosome:_4	AUGUSTUS	exon	8909068	8909304	.	+	.	ID=g22083.t1.exon4;Parent=g22083.t1;
OX465277.1_Tachina_grossa_genome_assembly,_chromosome:_4	AUGUSTUS	intron	8909305	8909365	1	+	.	ID=g22083.t1.intron4;Parent=g22083.t1;
OX465277.1_Tachina_grossa_genome_assembly,_chromosome:_4	AUGUSTUS	CDS	8909366	8909632	1	+	2	ID=g22083.t1.CDS5;Parent=g22083.t1;
OX465277.1_Tachina_grossa_genome_assembly,_chromosome:_4	AUGUSTUS	exon	8909366	8909632	.	+	.	ID=g22083.t1.exon5;Parent=g22083.t1;
OX465277.1_Tachina_grossa_genome_assembly,_chromosome:_4	AUGUSTUS	intron	8909633	8909690	1	+	.	ID=g22083.t1.intron5;Parent=g22083.t1;
OX465277.1_Tachina_grossa_genome_assembly,_chromosome:_4	AUGUSTUS	CDS	8909691	8910781	1	+	2	ID=g22083.t1.CDS6;Parent=g22083.t1;
OX465277.1_Tachina_grossa_genome_assembly,_chromosome:_4	AUGUSTUS	exon	8909691	8910781	.	+	.	ID=g22083.t1.exon6;Parent=g22083.t1;
OX465277.1_Tachina_grossa_genome_assembly,_chromosome:_4	AUGUSTUS	intron	8910782	8910856	1	+	.	ID=g22083.t1.intron6;Parent=g22083.t1;
OX465277.1_Tachina_grossa_genome_assembly,_chromosome:_4	AUGUSTUS	CDS	8910857	8911064	1	+	0	ID=g22083.t1.CDS7;Parent=g22083.t1;
OX465277.1_Tachina_grossa_genome_assembly,_chromosome:_4	AUGUSTUS	exon	8910857	8911064	.	+	.	ID=g22083.t1.exon7;Parent=g22083.t1;
OX465277.1_Tachina_grossa_genome_assembly,_chromosome:_4	AUGUSTUS	intron	8911065	8913657	1	+	.	ID=g22083.t1.intron7;Parent=g22083.t1;
OX465277.1_Tachina_grossa_genome_assembly,_chromosome:_4	AUGUSTUS	CDS	8913658	8913707	1	+	2	ID=g22083.t1.CDS8;Parent=g22083.t1;
OX465277.1_Tachina_grossa_genome_assembly,_chromosome:_4	AUGUSTUS	exon	8913658	8913707	.	+	.	ID=g22083.t1.exon8;Parent=g22083.t1;
OX465277.1_Tachina_grossa_genome_assembly,_chromosome:_4	AUGUSTUS	stop_codon	8913705	8913707	.	+	0	ID=g22083.t1.stop1;Parent=g22083.t1;
OX465277.1_Tachina_grossa_genome_assembly,_chromosome:_4	AUGUSTUS	gene	8938605	8939301	.	+	.	ID=g22084;
OX465277.1_Tachina_grossa_genome_assembly,_chromosome:_4	AUGUSTUS	mRNA	8938605	8939301	0.86	+	.	ID=g22084.t1;Parent=g22084;
OX465277.1_Tachina_grossa_genome_assembly,_chromosome:_4	AUGUSTUS	start_codon	8938605	8938607	.	+	0	ID=g22084.t1.start1;Parent=g22084.t1;
OX465277.1_Tachina_grossa_genome_assembly,_chromosome:_4	AUGUSTUS	CDS	8938605	8938884	0.87	+	0	ID=g22084.t1.CDS1;Parent=g22084.t1;
OX465277.1_Tachina_grossa_genome_assembly,_chromosome:_4	AUGUSTUS	exon	8938605	8938884	.	+	.	ID=g22084.t1.exon1;Parent=g22084.t1;
OX465277.1_Tachina_grossa_genome_assembly,_chromosome:_4	AUGUSTUS	intron	8938885	8938969	0.86	+	.	ID=g22084.t1.intron1;Parent=g22084.t1;
OX465277.1_Tachina_grossa_genome_assembly,_chromosome:_4	AUGUSTUS	CDS	8938970	8939301	0.93	+	2	ID=g22084.t1.CDS2;Parent=g22084.t1;
OX465277.1_Tachina_grossa_genome_assembly,_chromosome:_4	AUGUSTUS	exon	8938970	8939301	.	+	.	ID=g22084.t1.exon2;Parent=g22084.t1;
OX465277.1_Tachina_grossa_genome_assembly,_chromosome:_4	AUGUSTUS	stop_codon	8939299	8939301	.	+	0	ID=g22084.t1.stop1;Parent=g22084.t1;
OX465277.1_Tachina_grossa_genome_assembly,_chromosome:_4	AUGUSTUS	gene	8972801	8973928	.	+	.	ID=g22085;
OX465277.1_Tachina_grossa_genome_assembly,_chromosome:_4	AUGUSTUS	mRNA	8972801	8973928	1	+	.	ID=g22085.t1;Parent=g22085;
OX465277.1_Tachina_grossa_genome_assembly,_chromosome:_4	AUGUSTUS	start_codon	8972801	8972803	.	+	0	ID=g22085.t1.start1;Parent=g22085.t1;
OX465277.1_Tachina_grossa_genome_assembly,_chromosome:_4	AUGUSTUS	CDS	8972801	8973928	1	+	0	ID=g22085.t1.CDS1;Parent=g22085.t1;
OX465277.1_Tachina_grossa_genome_assembly,_chromosome:_4	AUGUSTUS	exon	8972801	8973928	.	+	.	ID=g22085.t1.exon1;Parent=g22085.t1;
OX465277.1_Tachina_grossa_genome_assembly,_chromosome:_4	AUGUSTUS	stop_codon	8973926	8973928	.	+	0	ID=g22085.t1.stop1;Parent=g22085.t1;
OX465277.1_Tachina_grossa_genome_assembly,_chromosome:_4	AUGUSTUS	gene	9064789	9066403	.	+	.	ID=g22086;
OX465277.1_Tachina_grossa_genome_assembly,_chromosome:_4	AUGUSTUS	mRNA	9064789	9066403	1	+	.	ID=g22086.t1;Parent=g22086;
OX465277.1_Tachina_grossa_genome_assembly,_chromosome:_4	AUGUSTUS	start_codon	9064789	9064791	.	+	0	ID=g22086.t1.start1;Parent=g22086.t1;
OX465277.1_Tachina_grossa_genome_assembly,_chromosome:_4	AUGUSTUS	CDS	9064789	9066064	1	+	0	ID=g22086.t1.CDS1;Parent=g22086.t1;
OX465277.1_Tachina_grossa_genome_assembly,_chromosome:_4	AUGUSTUS	exon	9064789	9066064	.	+	.	ID=g22086.t1.exon1;Parent=g22086.t1;
OX465277.1_Tachina_grossa_genome_assembly,_chromosome:_4	AUGUSTUS	intron	9066065	9066146	1	+	.	ID=g22086.t1.intron1;Parent=g22086.t1;
OX465277.1_Tachina_grossa_genome_assembly,_chromosome:_4	AUGUSTUS	CDS	9066147	9066403	1	+	2	ID=g22086.t1.CDS2;Parent=g22086.t1;
OX465277.1_Tachina_grossa_genome_assembly,_chromosome:_4	AUGUSTUS	exon	9066147	9066403	.	+	.	ID=g22086.t1.exon2;Parent=g22086.t1;
OX465277.1_Tachina_grossa_genome_assembly,_chromosome:_4	AUGUSTUS	stop_codon	9066401	9066403	.	+	0	ID=g22086.t1.stop1;Parent=g22086.t1;
OX465277.1_Tachina_grossa_genome_assembly,_chromosome:_4	AUGUSTUS	gene	9123840	9134197	.	+	.	ID=g22087;
OX465277.1_Tachina_grossa_genome_assembly,_chromosome:_4	AUGUSTUS	mRNA	9123840	9134197	1	+	.	ID=g22087.t1;Parent=g22087;
OX465277.1_Tachina_grossa_genome_assembly,_chromosome:_4	AUGUSTUS	start_codon	9123840	9123842	.	+	0	ID=g22087.t1.start1;Parent=g22087.t1;
OX465277.1_Tachina_grossa_genome_assembly,_chromosome:_4	AUGUSTUS	CDS	9123840	9123874	1	+	0	ID=g22087.t1.CDS1;Parent=g22087.t1;
OX465277.1_Tachina_grossa_genome_assembly,_chromosome:_4	AUGUSTUS	exon	9123840	9123874	.	+	.	ID=g22087.t1.exon1;Parent=g22087.t1;
OX465277.1_Tachina_grossa_genome_assembly,_chromosome:_4	AUGUSTUS	intron	9123875	9126717	1	+	.	ID=g22087.t1.intron1;Parent=g22087.t1;
OX465277.1_Tachina_grossa_genome_assembly,_chromosome:_4	AUGUSTUS	CDS	9126718	9127771	1	+	1	ID=g22087.t1.CDS2;Parent=g22087.t1;
OX465277.1_Tachina_grossa_genome_assembly,_chromosome:_4	AUGUSTUS	exon	9126718	9127771	.	+	.	ID=g22087.t1.exon2;Parent=g22087.t1;
OX465277.1_Tachina_grossa_genome_assembly,_chromosome:_4	AUGUSTUS	intron	9127772	9131557	1	+	.	ID=g22087.t1.intron2;Parent=g22087.t1;
OX465277.1_Tachina_grossa_genome_assembly,_chromosome:_4	AUGUSTUS	CDS	9131558	9131893	1	+	0	ID=g22087.t1.CDS3;Parent=g22087.t1;
OX465277.1_Tachina_grossa_genome_assembly,_chromosome:_4	AUGUSTUS	exon	9131558	9131893	.	+	.	ID=g22087.t1.exon3;Parent=g22087.t1;
OX465277.1_Tachina_grossa_genome_assembly,_chromosome:_4	AUGUSTUS	intron	9131894	9131959	1	+	.	ID=g22087.t1.intron3;Parent=g22087.t1;
OX465277.1_Tachina_grossa_genome_assembly,_chromosome:_4	AUGUSTUS	CDS	9131960	9132494	1	+	0	ID=g22087.t1.CDS4;Parent=g22087.t1;
OX465277.1_Tachina_grossa_genome_assembly,_chromosome:_4	AUGUSTUS	exon	9131960	9132494	.	+	.	ID=g22087.t1.exon4;Parent=g22087.t1;
OX465277.1_Tachina_grossa_genome_assembly,_chromosome:_4	AUGUSTUS	intron	9132495	9132570	1	+	.	ID=g22087.t1.intron4;Parent=g22087.t1;
OX465277.1_Tachina_grossa_genome_assembly,_chromosome:_4	AUGUSTUS	CDS	9132571	9132748	1	+	2	ID=g22087.t1.CDS5;Parent=g22087.t1;
OX465277.1_Tachina_grossa_genome_assembly,_chromosome:_4	AUGUSTUS	exon	9132571	9132748	.	+	.	ID=g22087.t1.exon5;Parent=g22087.t1;
OX465277.1_Tachina_grossa_genome_assembly,_chromosome:_4	AUGUSTUS	intron	9132749	9132825	1	+	.	ID=g22087.t1.intron5;Parent=g22087.t1;
OX465277.1_Tachina_grossa_genome_assembly,_chromosome:_4	AUGUSTUS	CDS	9132826	9134197	1	+	1	ID=g22087.t1.CDS6;Parent=g22087.t1;
OX465277.1_Tachina_grossa_genome_assembly,_chromosome:_4	AUGUSTUS	exon	9132826	9134197	.	+	.	ID=g22087.t1.exon6;Parent=g22087.t1;
OX465277.1_Tachina_grossa_genome_assembly,_chromosome:_4	AUGUSTUS	stop_codon	9134195	9134197	.	+	0	ID=g22087.t1.stop1;Parent=g22087.t1;
OX465277.1_Tachina_grossa_genome_assembly,_chromosome:_4	AUGUSTUS	gene	9139585	9140652	.	-	.	ID=g22088;
OX465277.1_Tachina_grossa_genome_assembly,_chromosome:_4	AUGUSTUS	mRNA	9139585	9140652	1	-	.	ID=g22088.t1;Parent=g22088;
OX465277.1_Tachina_grossa_genome_assembly,_chromosome:_4	AUGUSTUS	stop_codon	9139585	9139587	.	-	0	ID=g22088.t1.stop1;Parent=g22088.t1;
OX465277.1_Tachina_grossa_genome_assembly,_chromosome:_4	AUGUSTUS	CDS	9139585	9140652	1	-	0	ID=g22088.t1.CDS1;Parent=g22088.t1;
OX465277.1_Tachina_grossa_genome_assembly,_chromosome:_4	AUGUSTUS	exon	9139585	9140652	.	-	.	ID=g22088.t1.exon1;Parent=g22088.t1;
OX465277.1_Tachina_grossa_genome_assembly,_chromosome:_4	AUGUSTUS	start_codon	9140650	9140652	.	-	0	ID=g22088.t1.start1;Parent=g22088.t1;
OX465277.1_Tachina_grossa_genome_assembly,_chromosome:_4	AUGUSTUS	gene	9142600	9152879	.	+	.	ID=g22089;
OX465277.1_Tachina_grossa_genome_assembly,_chromosome:_4	AUGUSTUS	mRNA	9142600	9152879	0.4	+	.	ID=g22089.t1;Parent=g22089;
OX465277.1_Tachina_grossa_genome_assembly,_chromosome:_4	AUGUSTUS	start_codon	9142600	9142602	.	+	0	ID=g22089.t1.start1;Parent=g22089.t1;
OX465277.1_Tachina_grossa_genome_assembly,_chromosome:_4	AUGUSTUS	CDS	9142600	9142641	0.7	+	0	ID=g22089.t1.CDS1;Parent=g22089.t1;
OX465277.1_Tachina_grossa_genome_assembly,_chromosome:_4	AUGUSTUS	exon	9142600	9142641	.	+	.	ID=g22089.t1.exon1;Parent=g22089.t1;
OX465277.1_Tachina_grossa_genome_assembly,_chromosome:_4	AUGUSTUS	intron	9142642	9144193	0.81	+	.	ID=g22089.t1.intron1;Parent=g22089.t1;
OX465277.1_Tachina_grossa_genome_assembly,_chromosome:_4	AUGUSTUS	CDS	9144194	9144652	0.99	+	0	ID=g22089.t1.CDS2;Parent=g22089.t1;
OX465277.1_Tachina_grossa_genome_assembly,_chromosome:_4	AUGUSTUS	exon	9144194	9144652	.	+	.	ID=g22089.t1.exon2;Parent=g22089.t1;
OX465277.1_Tachina_grossa_genome_assembly,_chromosome:_4	AUGUSTUS	intron	9144653	9145193	1	+	.	ID=g22089.t1.intron2;Parent=g22089.t1;
OX465277.1_Tachina_grossa_genome_assembly,_chromosome:_4	AUGUSTUS	CDS	9145194	9147236	1	+	0	ID=g22089.t1.CDS3;Parent=g22089.t1;
OX465277.1_Tachina_grossa_genome_assembly,_chromosome:_4	AUGUSTUS	exon	9145194	9147236	.	+	.	ID=g22089.t1.exon3;Parent=g22089.t1;
OX465277.1_Tachina_grossa_genome_assembly,_chromosome:_4	AUGUSTUS	intron	9147237	9147299	1	+	.	ID=g22089.t1.intron3;Parent=g22089.t1;
OX465277.1_Tachina_grossa_genome_assembly,_chromosome:_4	AUGUSTUS	CDS	9147300	9147415	1	+	0	ID=g22089.t1.CDS4;Parent=g22089.t1;
OX465277.1_Tachina_grossa_genome_assembly,_chromosome:_4	AUGUSTUS	exon	9147300	9147415	.	+	.	ID=g22089.t1.exon4;Parent=g22089.t1;
OX465277.1_Tachina_grossa_genome_assembly,_chromosome:_4	AUGUSTUS	intron	9147416	9149388	1	+	.	ID=g22089.t1.intron4;Parent=g22089.t1;
OX465277.1_Tachina_grossa_genome_assembly,_chromosome:_4	AUGUSTUS	CDS	9149389	9149470	1	+	1	ID=g22089.t1.CDS5;Parent=g22089.t1;
OX465277.1_Tachina_grossa_genome_assembly,_chromosome:_4	AUGUSTUS	exon	9149389	9149470	.	+	.	ID=g22089.t1.exon5;Parent=g22089.t1;
OX465277.1_Tachina_grossa_genome_assembly,_chromosome:_4	AUGUSTUS	intron	9149471	9150124	1	+	.	ID=g22089.t1.intron5;Parent=g22089.t1;
OX465277.1_Tachina_grossa_genome_assembly,_chromosome:_4	AUGUSTUS	CDS	9150125	9150865	1	+	0	ID=g22089.t1.CDS6;Parent=g22089.t1;
OX465277.1_Tachina_grossa_genome_assembly,_chromosome:_4	AUGUSTUS	exon	9150125	9150865	.	+	.	ID=g22089.t1.exon6;Parent=g22089.t1;
OX465277.1_Tachina_grossa_genome_assembly,_chromosome:_4	AUGUSTUS	intron	9150866	9150936	1	+	.	ID=g22089.t1.intron6;Parent=g22089.t1;
OX465277.1_Tachina_grossa_genome_assembly,_chromosome:_4	AUGUSTUS	CDS	9150937	9151607	1	+	0	ID=g22089.t1.CDS7;Parent=g22089.t1;
OX465277.1_Tachina_grossa_genome_assembly,_chromosome:_4	AUGUSTUS	exon	9150937	9151607	.	+	.	ID=g22089.t1.exon7;Parent=g22089.t1;
OX465277.1_Tachina_grossa_genome_assembly,_chromosome:_4	AUGUSTUS	intron	9151608	9152309	1	+	.	ID=g22089.t1.intron7;Parent=g22089.t1;
OX465277.1_Tachina_grossa_genome_assembly,_chromosome:_4	AUGUSTUS	CDS	9152310	9152544	0.56	+	1	ID=g22089.t1.CDS8;Parent=g22089.t1;
OX465277.1_Tachina_grossa_genome_assembly,_chromosome:_4	AUGUSTUS	exon	9152310	9152544	.	+	.	ID=g22089.t1.exon8;Parent=g22089.t1;
OX465277.1_Tachina_grossa_genome_assembly,_chromosome:_4	AUGUSTUS	intron	9152545	9152618	0.54	+	.	ID=g22089.t1.intron8;Parent=g22089.t1;
OX465277.1_Tachina_grossa_genome_assembly,_chromosome:_4	AUGUSTUS	CDS	9152619	9152879	0.86	+	0	ID=g22089.t1.CDS9;Parent=g22089.t1;
OX465277.1_Tachina_grossa_genome_assembly,_chromosome:_4	AUGUSTUS	exon	9152619	9152879	.	+	.	ID=g22089.t1.exon9;Parent=g22089.t1;
OX465277.1_Tachina_grossa_genome_assembly,_chromosome:_4	AUGUSTUS	stop_codon	9152877	9152879	.	+	0	ID=g22089.t1.stop1;Parent=g22089.t1;
OX465277.1_Tachina_grossa_genome_assembly,_chromosome:_4	AUGUSTUS	gene	9152902	9153315	.	+	.	ID=g22090;
OX465277.1_Tachina_grossa_genome_assembly,_chromosome:_4	AUGUSTUS	mRNA	9152902	9153315	0.99	+	.	ID=g22090.t1;Parent=g22090;
OX465277.1_Tachina_grossa_genome_assembly,_chromosome:_4	AUGUSTUS	start_codon	9152902	9152904	.	+	0	ID=g22090.t1.start1;Parent=g22090.t1;
OX465277.1_Tachina_grossa_genome_assembly,_chromosome:_4	AUGUSTUS	CDS	9152902	9152972	0.99	+	0	ID=g22090.t1.CDS1;Parent=g22090.t1;
OX465277.1_Tachina_grossa_genome_assembly,_chromosome:_4	AUGUSTUS	exon	9152902	9152972	.	+	.	ID=g22090.t1.exon1;Parent=g22090.t1;
OX465277.1_Tachina_grossa_genome_assembly,_chromosome:_4	AUGUSTUS	intron	9152973	9153033	1	+	.	ID=g22090.t1.intron1;Parent=g22090.t1;
OX465277.1_Tachina_grossa_genome_assembly,_chromosome:_4	AUGUSTUS	CDS	9153034	9153166	1	+	1	ID=g22090.t1.CDS2;Parent=g22090.t1;
OX465277.1_Tachina_grossa_genome_assembly,_chromosome:_4	AUGUSTUS	exon	9153034	9153166	.	+	.	ID=g22090.t1.exon2;Parent=g22090.t1;
OX465277.1_Tachina_grossa_genome_assembly,_chromosome:_4	AUGUSTUS	intron	9153167	9153228	1	+	.	ID=g22090.t1.intron2;Parent=g22090.t1;
OX465277.1_Tachina_grossa_genome_assembly,_chromosome:_4	AUGUSTUS	CDS	9153229	9153315	1	+	0	ID=g22090.t1.CDS3;Parent=g22090.t1;
OX465277.1_Tachina_grossa_genome_assembly,_chromosome:_4	AUGUSTUS	exon	9153229	9153315	.	+	.	ID=g22090.t1.exon3;Parent=g22090.t1;
OX465277.1_Tachina_grossa_genome_assembly,_chromosome:_4	AUGUSTUS	stop_codon	9153313	9153315	.	+	0	ID=g22090.t1.stop1;Parent=g22090.t1;
OX465277.1_Tachina_grossa_genome_assembly,_chromosome:_4	AUGUSTUS	gene	9308131	9312323	.	+	.	ID=g22091;
OX465277.1_Tachina_grossa_genome_assembly,_chromosome:_4	AUGUSTUS	mRNA	9308131	9312323	1	+	.	ID=g22091.t1;Parent=g22091;
OX465277.1_Tachina_grossa_genome_assembly,_chromosome:_4	AUGUSTUS	start_codon	9308131	9308133	.	+	0	ID=g22091.t1.start1;Parent=g22091.t1;
OX465277.1_Tachina_grossa_genome_assembly,_chromosome:_4	AUGUSTUS	CDS	9308131	9308185	1	+	0	ID=g22091.t1.CDS1;Parent=g22091.t1;
OX465277.1_Tachina_grossa_genome_assembly,_chromosome:_4	AUGUSTUS	exon	9308131	9308185	.	+	.	ID=g22091.t1.exon1;Parent=g22091.t1;
OX465277.1_Tachina_grossa_genome_assembly,_chromosome:_4	AUGUSTUS	intron	9308186	9308256	1	+	.	ID=g22091.t1.intron1;Parent=g22091.t1;
OX465277.1_Tachina_grossa_genome_assembly,_chromosome:_4	AUGUSTUS	CDS	9308257	9308541	1	+	2	ID=g22091.t1.CDS2;Parent=g22091.t1;
OX465277.1_Tachina_grossa_genome_assembly,_chromosome:_4	AUGUSTUS	exon	9308257	9308541	.	+	.	ID=g22091.t1.exon2;Parent=g22091.t1;
OX465277.1_Tachina_grossa_genome_assembly,_chromosome:_4	AUGUSTUS	intron	9308542	9308610	1	+	.	ID=g22091.t1.intron2;Parent=g22091.t1;
OX465277.1_Tachina_grossa_genome_assembly,_chromosome:_4	AUGUSTUS	CDS	9308611	9312323	1	+	2	ID=g22091.t1.CDS3;Parent=g22091.t1;
OX465277.1_Tachina_grossa_genome_assembly,_chromosome:_4	AUGUSTUS	exon	9308611	9312323	.	+	.	ID=g22091.t1.exon3;Parent=g22091.t1;
OX465277.1_Tachina_grossa_genome_assembly,_chromosome:_4	AUGUSTUS	stop_codon	9312321	9312323	.	+	0	ID=g22091.t1.stop1;Parent=g22091.t1;
OX465277.1_Tachina_grossa_genome_assembly,_chromosome:_4	AUGUSTUS	gene	9317309	9319550	.	-	.	ID=g22092;
OX465277.1_Tachina_grossa_genome_assembly,_chromosome:_4	AUGUSTUS	mRNA	9317309	9319550	1	-	.	ID=g22092.t1;Parent=g22092;
OX465277.1_Tachina_grossa_genome_assembly,_chromosome:_4	AUGUSTUS	stop_codon	9317309	9317311	.	-	0	ID=g22092.t1.stop1;Parent=g22092.t1;
OX465277.1_Tachina_grossa_genome_assembly,_chromosome:_4	AUGUSTUS	CDS	9317309	9317407	1	-	0	ID=g22092.t1.CDS1;Parent=g22092.t1;
OX465277.1_Tachina_grossa_genome_assembly,_chromosome:_4	AUGUSTUS	exon	9317309	9317407	.	-	.	ID=g22092.t1.exon1;Parent=g22092.t1;
OX465277.1_Tachina_grossa_genome_assembly,_chromosome:_4	AUGUSTUS	intron	9317408	9317465	1	-	.	ID=g22092.t1.intron1;Parent=g22092.t1;
OX465277.1_Tachina_grossa_genome_assembly,_chromosome:_4	AUGUSTUS	CDS	9317466	9317864	1	-	0	ID=g22092.t1.CDS2;Parent=g22092.t1;
OX465277.1_Tachina_grossa_genome_assembly,_chromosome:_4	AUGUSTUS	exon	9317466	9317864	.	-	.	ID=g22092.t1.exon2;Parent=g22092.t1;
OX465277.1_Tachina_grossa_genome_assembly,_chromosome:_4	AUGUSTUS	intron	9317865	9318851	1	-	.	ID=g22092.t1.intron2;Parent=g22092.t1;
OX465277.1_Tachina_grossa_genome_assembly,_chromosome:_4	AUGUSTUS	CDS	9318852	9319550	1	-	0	ID=g22092.t1.CDS3;Parent=g22092.t1;
OX465277.1_Tachina_grossa_genome_assembly,_chromosome:_4	AUGUSTUS	exon	9318852	9319550	.	-	.	ID=g22092.t1.exon3;Parent=g22092.t1;
OX465277.1_Tachina_grossa_genome_assembly,_chromosome:_4	AUGUSTUS	start_codon	9319548	9319550	.	-	0	ID=g22092.t1.start1;Parent=g22092.t1;
OX465277.1_Tachina_grossa_genome_assembly,_chromosome:_4	AUGUSTUS	gene	9321278	9321765	.	+	.	ID=g22093;
OX465277.1_Tachina_grossa_genome_assembly,_chromosome:_4	AUGUSTUS	mRNA	9321278	9321765	1	+	.	ID=g22093.t1;Parent=g22093;
OX465277.1_Tachina_grossa_genome_assembly,_chromosome:_4	AUGUSTUS	start_codon	9321278	9321280	.	+	0	ID=g22093.t1.start1;Parent=g22093.t1;
OX465277.1_Tachina_grossa_genome_assembly,_chromosome:_4	AUGUSTUS	CDS	9321278	9321356	1	+	0	ID=g22093.t1.CDS1;Parent=g22093.t1;
OX465277.1_Tachina_grossa_genome_assembly,_chromosome:_4	AUGUSTUS	exon	9321278	9321356	.	+	.	ID=g22093.t1.exon1;Parent=g22093.t1;
OX465277.1_Tachina_grossa_genome_assembly,_chromosome:_4	AUGUSTUS	intron	9321357	9321419	1	+	.	ID=g22093.t1.intron1;Parent=g22093.t1;
OX465277.1_Tachina_grossa_genome_assembly,_chromosome:_4	AUGUSTUS	CDS	9321420	9321540	1	+	2	ID=g22093.t1.CDS2;Parent=g22093.t1;
OX465277.1_Tachina_grossa_genome_assembly,_chromosome:_4	AUGUSTUS	exon	9321420	9321540	.	+	.	ID=g22093.t1.exon2;Parent=g22093.t1;
OX465277.1_Tachina_grossa_genome_assembly,_chromosome:_4	AUGUSTUS	intron	9321541	9321605	1	+	.	ID=g22093.t1.intron2;Parent=g22093.t1;
OX465277.1_Tachina_grossa_genome_assembly,_chromosome:_4	AUGUSTUS	CDS	9321606	9321765	1	+	1	ID=g22093.t1.CDS3;Parent=g22093.t1;
OX465277.1_Tachina_grossa_genome_assembly,_chromosome:_4	AUGUSTUS	exon	9321606	9321765	.	+	.	ID=g22093.t1.exon3;Parent=g22093.t1;
OX465277.1_Tachina_grossa_genome_assembly,_chromosome:_4	AUGUSTUS	stop_codon	9321763	9321765	.	+	0	ID=g22093.t1.stop1;Parent=g22093.t1;
OX465277.1_Tachina_grossa_genome_assembly,_chromosome:_4	AUGUSTUS	gene	9325912	9327880	.	-	.	ID=g22094;
OX465277.1_Tachina_grossa_genome_assembly,_chromosome:_4	AUGUSTUS	mRNA	9325912	9327880	1	-	.	ID=g22094.t1;Parent=g22094;
OX465277.1_Tachina_grossa_genome_assembly,_chromosome:_4	AUGUSTUS	stop_codon	9325912	9325914	.	-	0	ID=g22094.t1.stop1;Parent=g22094.t1;
OX465277.1_Tachina_grossa_genome_assembly,_chromosome:_4	AUGUSTUS	CDS	9325912	9326020	1	-	1	ID=g22094.t1.CDS1;Parent=g22094.t1;
OX465277.1_Tachina_grossa_genome_assembly,_chromosome:_4	AUGUSTUS	exon	9325912	9326020	.	-	.	ID=g22094.t1.exon1;Parent=g22094.t1;
OX465277.1_Tachina_grossa_genome_assembly,_chromosome:_4	AUGUSTUS	intron	9326021	9326100	1	-	.	ID=g22094.t1.intron1;Parent=g22094.t1;
OX465277.1_Tachina_grossa_genome_assembly,_chromosome:_4	AUGUSTUS	CDS	9326101	9326233	1	-	2	ID=g22094.t1.CDS2;Parent=g22094.t1;
OX465277.1_Tachina_grossa_genome_assembly,_chromosome:_4	AUGUSTUS	exon	9326101	9326233	.	-	.	ID=g22094.t1.exon2;Parent=g22094.t1;
OX465277.1_Tachina_grossa_genome_assembly,_chromosome:_4	AUGUSTUS	intron	9326234	9327669	1	-	.	ID=g22094.t1.intron2;Parent=g22094.t1;
OX465277.1_Tachina_grossa_genome_assembly,_chromosome:_4	AUGUSTUS	CDS	9327670	9327880	1	-	0	ID=g22094.t1.CDS3;Parent=g22094.t1;
OX465277.1_Tachina_grossa_genome_assembly,_chromosome:_4	AUGUSTUS	exon	9327670	9327880	.	-	.	ID=g22094.t1.exon3;Parent=g22094.t1;
OX465277.1_Tachina_grossa_genome_assembly,_chromosome:_4	AUGUSTUS	start_codon	9327878	9327880	.	-	0	ID=g22094.t1.start1;Parent=g22094.t1;
OX465277.1_Tachina_grossa_genome_assembly,_chromosome:_4	AUGUSTUS	gene	9345936	9346617	.	+	.	ID=g22095;
OX465277.1_Tachina_grossa_genome_assembly,_chromosome:_4	AUGUSTUS	mRNA	9345936	9346617	1	+	.	ID=g22095.t1;Parent=g22095;
OX465277.1_Tachina_grossa_genome_assembly,_chromosome:_4	AUGUSTUS	start_codon	9345936	9345938	.	+	0	ID=g22095.t1.start1;Parent=g22095.t1;
OX465277.1_Tachina_grossa_genome_assembly,_chromosome:_4	AUGUSTUS	CDS	9345936	9346056	1	+	0	ID=g22095.t1.CDS1;Parent=g22095.t1;
OX465277.1_Tachina_grossa_genome_assembly,_chromosome:_4	AUGUSTUS	exon	9345936	9346056	.	+	.	ID=g22095.t1.exon1;Parent=g22095.t1;
OX465277.1_Tachina_grossa_genome_assembly,_chromosome:_4	AUGUSTUS	intron	9346057	9346126	1	+	.	ID=g22095.t1.intron1;Parent=g22095.t1;
OX465277.1_Tachina_grossa_genome_assembly,_chromosome:_4	AUGUSTUS	CDS	9346127	9346280	1	+	2	ID=g22095.t1.CDS2;Parent=g22095.t1;
OX465277.1_Tachina_grossa_genome_assembly,_chromosome:_4	AUGUSTUS	exon	9346127	9346280	.	+	.	ID=g22095.t1.exon2;Parent=g22095.t1;
OX465277.1_Tachina_grossa_genome_assembly,_chromosome:_4	AUGUSTUS	intron	9346281	9346394	1	+	.	ID=g22095.t1.intron2;Parent=g22095.t1;
OX465277.1_Tachina_grossa_genome_assembly,_chromosome:_4	AUGUSTUS	CDS	9346395	9346617	1	+	1	ID=g22095.t1.CDS3;Parent=g22095.t1;
OX465277.1_Tachina_grossa_genome_assembly,_chromosome:_4	AUGUSTUS	exon	9346395	9346617	.	+	.	ID=g22095.t1.exon3;Parent=g22095.t1;
OX465277.1_Tachina_grossa_genome_assembly,_chromosome:_4	AUGUSTUS	stop_codon	9346615	9346617	.	+	0	ID=g22095.t1.stop1;Parent=g22095.t1;
OX465277.1_Tachina_grossa_genome_assembly,_chromosome:_4	AUGUSTUS	gene	9347998	9349432	.	+	.	ID=g22096;
OX465277.1_Tachina_grossa_genome_assembly,_chromosome:_4	AUGUSTUS	mRNA	9347998	9349432	1	+	.	ID=g22096.t1;Parent=g22096;
OX465277.1_Tachina_grossa_genome_assembly,_chromosome:_4	AUGUSTUS	start_codon	9347998	9348000	.	+	0	ID=g22096.t1.start1;Parent=g22096.t1;
OX465277.1_Tachina_grossa_genome_assembly,_chromosome:_4	AUGUSTUS	CDS	9347998	9348091	1	+	0	ID=g22096.t1.CDS1;Parent=g22096.t1;
OX465277.1_Tachina_grossa_genome_assembly,_chromosome:_4	AUGUSTUS	exon	9347998	9348091	.	+	.	ID=g22096.t1.exon1;Parent=g22096.t1;
OX465277.1_Tachina_grossa_genome_assembly,_chromosome:_4	AUGUSTUS	intron	9348092	9348160	1	+	.	ID=g22096.t1.intron1;Parent=g22096.t1;
OX465277.1_Tachina_grossa_genome_assembly,_chromosome:_4	AUGUSTUS	CDS	9348161	9348275	1	+	2	ID=g22096.t1.CDS2;Parent=g22096.t1;
OX465277.1_Tachina_grossa_genome_assembly,_chromosome:_4	AUGUSTUS	exon	9348161	9348275	.	+	.	ID=g22096.t1.exon2;Parent=g22096.t1;
OX465277.1_Tachina_grossa_genome_assembly,_chromosome:_4	AUGUSTUS	intron	9348276	9349215	1	+	.	ID=g22096.t1.intron2;Parent=g22096.t1;
OX465277.1_Tachina_grossa_genome_assembly,_chromosome:_4	AUGUSTUS	CDS	9349216	9349432	1	+	1	ID=g22096.t1.CDS3;Parent=g22096.t1;
OX465277.1_Tachina_grossa_genome_assembly,_chromosome:_4	AUGUSTUS	exon	9349216	9349432	.	+	.	ID=g22096.t1.exon3;Parent=g22096.t1;
OX465277.1_Tachina_grossa_genome_assembly,_chromosome:_4	AUGUSTUS	stop_codon	9349430	9349432	.	+	0	ID=g22096.t1.stop1;Parent=g22096.t1;
OX465277.1_Tachina_grossa_genome_assembly,_chromosome:_4	AUGUSTUS	gene	9353199	9354844	.	+	.	ID=g22097;
OX465277.1_Tachina_grossa_genome_assembly,_chromosome:_4	AUGUSTUS	mRNA	9353199	9354844	1	+	.	ID=g22097.t1;Parent=g22097;
OX465277.1_Tachina_grossa_genome_assembly,_chromosome:_4	AUGUSTUS	start_codon	9353199	9353201	.	+	0	ID=g22097.t1.start1;Parent=g22097.t1;
OX465277.1_Tachina_grossa_genome_assembly,_chromosome:_4	AUGUSTUS	CDS	9353199	9353301	1	+	0	ID=g22097.t1.CDS1;Parent=g22097.t1;
OX465277.1_Tachina_grossa_genome_assembly,_chromosome:_4	AUGUSTUS	exon	9353199	9353301	.	+	.	ID=g22097.t1.exon1;Parent=g22097.t1;
OX465277.1_Tachina_grossa_genome_assembly,_chromosome:_4	AUGUSTUS	intron	9353302	9353384	1	+	.	ID=g22097.t1.intron1;Parent=g22097.t1;
OX465277.1_Tachina_grossa_genome_assembly,_chromosome:_4	AUGUSTUS	CDS	9353385	9353499	1	+	2	ID=g22097.t1.CDS2;Parent=g22097.t1;
OX465277.1_Tachina_grossa_genome_assembly,_chromosome:_4	AUGUSTUS	exon	9353385	9353499	.	+	.	ID=g22097.t1.exon2;Parent=g22097.t1;
OX465277.1_Tachina_grossa_genome_assembly,_chromosome:_4	AUGUSTUS	intron	9353500	9354672	1	+	.	ID=g22097.t1.intron2;Parent=g22097.t1;
OX465277.1_Tachina_grossa_genome_assembly,_chromosome:_4	AUGUSTUS	CDS	9354673	9354844	1	+	1	ID=g22097.t1.CDS3;Parent=g22097.t1;
OX465277.1_Tachina_grossa_genome_assembly,_chromosome:_4	AUGUSTUS	exon	9354673	9354844	.	+	.	ID=g22097.t1.exon3;Parent=g22097.t1;
OX465277.1_Tachina_grossa_genome_assembly,_chromosome:_4	AUGUSTUS	stop_codon	9354842	9354844	.	+	0	ID=g22097.t1.stop1;Parent=g22097.t1;
OX465277.1_Tachina_grossa_genome_assembly,_chromosome:_4	AUGUSTUS	gene	9360068	9365667	.	+	.	ID=g22098;
OX465277.1_Tachina_grossa_genome_assembly,_chromosome:_4	AUGUSTUS	mRNA	9360068	9365667	1	+	.	ID=g22098.t1;Parent=g22098;
OX465277.1_Tachina_grossa_genome_assembly,_chromosome:_4	AUGUSTUS	start_codon	9360068	9360070	.	+	0	ID=g22098.t1.start1;Parent=g22098.t1;
OX465277.1_Tachina_grossa_genome_assembly,_chromosome:_4	AUGUSTUS	CDS	9360068	9360205	1	+	0	ID=g22098.t1.CDS1;Parent=g22098.t1;
OX465277.1_Tachina_grossa_genome_assembly,_chromosome:_4	AUGUSTUS	exon	9360068	9360205	.	+	.	ID=g22098.t1.exon1;Parent=g22098.t1;
OX465277.1_Tachina_grossa_genome_assembly,_chromosome:_4	AUGUSTUS	intron	9360206	9360416	1	+	.	ID=g22098.t1.intron1;Parent=g22098.t1;
OX465277.1_Tachina_grossa_genome_assembly,_chromosome:_4	AUGUSTUS	CDS	9360417	9360555	1	+	0	ID=g22098.t1.CDS2;Parent=g22098.t1;
OX465277.1_Tachina_grossa_genome_assembly,_chromosome:_4	AUGUSTUS	exon	9360417	9360555	.	+	.	ID=g22098.t1.exon2;Parent=g22098.t1;
OX465277.1_Tachina_grossa_genome_assembly,_chromosome:_4	AUGUSTUS	intron	9360556	9362996	1	+	.	ID=g22098.t1.intron2;Parent=g22098.t1;
OX465277.1_Tachina_grossa_genome_assembly,_chromosome:_4	AUGUSTUS	CDS	9362997	9363155	1	+	2	ID=g22098.t1.CDS3;Parent=g22098.t1;
OX465277.1_Tachina_grossa_genome_assembly,_chromosome:_4	AUGUSTUS	exon	9362997	9363155	.	+	.	ID=g22098.t1.exon3;Parent=g22098.t1;
OX465277.1_Tachina_grossa_genome_assembly,_chromosome:_4	AUGUSTUS	intron	9363156	9363304	1	+	.	ID=g22098.t1.intron3;Parent=g22098.t1;
OX465277.1_Tachina_grossa_genome_assembly,_chromosome:_4	AUGUSTUS	CDS	9363305	9363496	1	+	2	ID=g22098.t1.CDS4;Parent=g22098.t1;
OX465277.1_Tachina_grossa_genome_assembly,_chromosome:_4	AUGUSTUS	exon	9363305	9363496	.	+	.	ID=g22098.t1.exon4;Parent=g22098.t1;
OX465277.1_Tachina_grossa_genome_assembly,_chromosome:_4	AUGUSTUS	intron	9363497	9363577	1	+	.	ID=g22098.t1.intron4;Parent=g22098.t1;
OX465277.1_Tachina_grossa_genome_assembly,_chromosome:_4	AUGUSTUS	CDS	9363578	9363638	1	+	2	ID=g22098.t1.CDS5;Parent=g22098.t1;
OX465277.1_Tachina_grossa_genome_assembly,_chromosome:_4	AUGUSTUS	exon	9363578	9363638	.	+	.	ID=g22098.t1.exon5;Parent=g22098.t1;
OX465277.1_Tachina_grossa_genome_assembly,_chromosome:_4	AUGUSTUS	intron	9363639	9363741	1	+	.	ID=g22098.t1.intron5;Parent=g22098.t1;
OX465277.1_Tachina_grossa_genome_assembly,_chromosome:_4	AUGUSTUS	CDS	9363742	9363872	1	+	1	ID=g22098.t1.CDS6;Parent=g22098.t1;
OX465277.1_Tachina_grossa_genome_assembly,_chromosome:_4	AUGUSTUS	exon	9363742	9363872	.	+	.	ID=g22098.t1.exon6;Parent=g22098.t1;
OX465277.1_Tachina_grossa_genome_assembly,_chromosome:_4	AUGUSTUS	intron	9363873	9364792	1	+	.	ID=g22098.t1.intron6;Parent=g22098.t1;
OX465277.1_Tachina_grossa_genome_assembly,_chromosome:_4	AUGUSTUS	CDS	9364793	9365667	1	+	2	ID=g22098.t1.CDS7;Parent=g22098.t1;
OX465277.1_Tachina_grossa_genome_assembly,_chromosome:_4	AUGUSTUS	exon	9364793	9365667	.	+	.	ID=g22098.t1.exon7;Parent=g22098.t1;
OX465277.1_Tachina_grossa_genome_assembly,_chromosome:_4	AUGUSTUS	stop_codon	9365665	9365667	.	+	0	ID=g22098.t1.stop1;Parent=g22098.t1;
OX465277.1_Tachina_grossa_genome_assembly,_chromosome:_4	AUGUSTUS	gene	9369342	9375932	.	+	.	ID=g22099;
OX465277.1_Tachina_grossa_genome_assembly,_chromosome:_4	AUGUSTUS	mRNA	9371852	9375932	1	+	.	ID=g22099.t1;Parent=g22099;
OX465277.1_Tachina_grossa_genome_assembly,_chromosome:_4	AUGUSTUS	start_codon	9371852	9371854	.	+	0	ID=g22099.t1.start1;Parent=g22099.t1;
OX465277.1_Tachina_grossa_genome_assembly,_chromosome:_4	AUGUSTUS	CDS	9371852	9371893	1	+	0	ID=g22099.t1.CDS1;Parent=g22099.t1;
OX465277.1_Tachina_grossa_genome_assembly,_chromosome:_4	AUGUSTUS	exon	9371852	9371893	.	+	.	ID=g22099.t1.exon1;Parent=g22099.t1;
OX465277.1_Tachina_grossa_genome_assembly,_chromosome:_4	AUGUSTUS	intron	9371894	9372584	1	+	.	ID=g22099.t1.intron1;Parent=g22099.t1;
OX465277.1_Tachina_grossa_genome_assembly,_chromosome:_4	AUGUSTUS	CDS	9372585	9372886	1	+	0	ID=g22099.t1.CDS2;Parent=g22099.t1;
OX465277.1_Tachina_grossa_genome_assembly,_chromosome:_4	AUGUSTUS	exon	9372585	9372886	.	+	.	ID=g22099.t1.exon2;Parent=g22099.t1;
OX465277.1_Tachina_grossa_genome_assembly,_chromosome:_4	AUGUSTUS	intron	9372887	9374232	1	+	.	ID=g22099.t1.intron2;Parent=g22099.t1;
OX465277.1_Tachina_grossa_genome_assembly,_chromosome:_4	AUGUSTUS	CDS	9374233	9374803	1	+	1	ID=g22099.t1.CDS3;Parent=g22099.t1;
OX465277.1_Tachina_grossa_genome_assembly,_chromosome:_4	AUGUSTUS	exon	9374233	9374803	.	+	.	ID=g22099.t1.exon3;Parent=g22099.t1;
OX465277.1_Tachina_grossa_genome_assembly,_chromosome:_4	AUGUSTUS	intron	9374804	9375021	1	+	.	ID=g22099.t1.intron3;Parent=g22099.t1;
OX465277.1_Tachina_grossa_genome_assembly,_chromosome:_4	AUGUSTUS	CDS	9375022	9375194	1	+	0	ID=g22099.t1.CDS4;Parent=g22099.t1;
OX465277.1_Tachina_grossa_genome_assembly,_chromosome:_4	AUGUSTUS	exon	9375022	9375194	.	+	.	ID=g22099.t1.exon4;Parent=g22099.t1;
OX465277.1_Tachina_grossa_genome_assembly,_chromosome:_4	AUGUSTUS	intron	9375195	9375252	1	+	.	ID=g22099.t1.intron4;Parent=g22099.t1;
OX465277.1_Tachina_grossa_genome_assembly,_chromosome:_4	AUGUSTUS	CDS	9375253	9375375	1	+	1	ID=g22099.t1.CDS5;Parent=g22099.t1;
OX465277.1_Tachina_grossa_genome_assembly,_chromosome:_4	AUGUSTUS	exon	9375253	9375375	.	+	.	ID=g22099.t1.exon5;Parent=g22099.t1;
OX465277.1_Tachina_grossa_genome_assembly,_chromosome:_4	AUGUSTUS	intron	9375376	9375439	1	+	.	ID=g22099.t1.intron5;Parent=g22099.t1;
OX465277.1_Tachina_grossa_genome_assembly,_chromosome:_4	AUGUSTUS	CDS	9375440	9375633	1	+	1	ID=g22099.t1.CDS6;Parent=g22099.t1;
OX465277.1_Tachina_grossa_genome_assembly,_chromosome:_4	AUGUSTUS	exon	9375440	9375633	.	+	.	ID=g22099.t1.exon6;Parent=g22099.t1;
OX465277.1_Tachina_grossa_genome_assembly,_chromosome:_4	AUGUSTUS	intron	9375634	9375711	1	+	.	ID=g22099.t1.intron6;Parent=g22099.t1;
OX465277.1_Tachina_grossa_genome_assembly,_chromosome:_4	AUGUSTUS	CDS	9375712	9375932	1	+	2	ID=g22099.t1.CDS7;Parent=g22099.t1;
OX465277.1_Tachina_grossa_genome_assembly,_chromosome:_4	AUGUSTUS	exon	9375712	9375932	.	+	.	ID=g22099.t1.exon7;Parent=g22099.t1;
OX465277.1_Tachina_grossa_genome_assembly,_chromosome:_4	AUGUSTUS	stop_codon	9375930	9375932	.	+	0	ID=g22099.t1.stop1;Parent=g22099.t1;
OX465277.1_Tachina_grossa_genome_assembly,_chromosome:_4	AUGUSTUS	mRNA	9369342	9375932	1	+	.	ID=g22099.t2;Parent=g22099;
OX465277.1_Tachina_grossa_genome_assembly,_chromosome:_4	AUGUSTUS	start_codon	9369342	9369344	.	+	0	ID=g22099.t2.start1;Parent=g22099.t2;
OX465277.1_Tachina_grossa_genome_assembly,_chromosome:_4	AUGUSTUS	CDS	9369342	9369359	1	+	0	ID=g22099.t2.CDS1;Parent=g22099.t2;
OX465277.1_Tachina_grossa_genome_assembly,_chromosome:_4	AUGUSTUS	exon	9369342	9369359	.	+	.	ID=g22099.t2.exon1;Parent=g22099.t2;
OX465277.1_Tachina_grossa_genome_assembly,_chromosome:_4	AUGUSTUS	intron	9369360	9372584	1	+	.	ID=g22099.t2.intron1;Parent=g22099.t2;
OX465277.1_Tachina_grossa_genome_assembly,_chromosome:_4	AUGUSTUS	CDS	9372585	9372886	1	+	0	ID=g22099.t2.CDS2;Parent=g22099.t2;
OX465277.1_Tachina_grossa_genome_assembly,_chromosome:_4	AUGUSTUS	exon	9372585	9372886	.	+	.	ID=g22099.t2.exon2;Parent=g22099.t2;
OX465277.1_Tachina_grossa_genome_assembly,_chromosome:_4	AUGUSTUS	intron	9372887	9374232	1	+	.	ID=g22099.t2.intron2;Parent=g22099.t2;
OX465277.1_Tachina_grossa_genome_assembly,_chromosome:_4	AUGUSTUS	CDS	9374233	9374803	1	+	1	ID=g22099.t2.CDS3;Parent=g22099.t2;
OX465277.1_Tachina_grossa_genome_assembly,_chromosome:_4	AUGUSTUS	exon	9374233	9374803	.	+	.	ID=g22099.t2.exon3;Parent=g22099.t2;
OX465277.1_Tachina_grossa_genome_assembly,_chromosome:_4	AUGUSTUS	intron	9374804	9375021	1	+	.	ID=g22099.t2.intron3;Parent=g22099.t2;
OX465277.1_Tachina_grossa_genome_assembly,_chromosome:_4	AUGUSTUS	CDS	9375022	9375194	1	+	0	ID=g22099.t2.CDS4;Parent=g22099.t2;
OX465277.1_Tachina_grossa_genome_assembly,_chromosome:_4	AUGUSTUS	exon	9375022	9375194	.	+	.	ID=g22099.t2.exon4;Parent=g22099.t2;
OX465277.1_Tachina_grossa_genome_assembly,_chromosome:_4	AUGUSTUS	intron	9375195	9375252	1	+	.	ID=g22099.t2.intron4;Parent=g22099.t2;
OX465277.1_Tachina_grossa_genome_assembly,_chromosome:_4	AUGUSTUS	CDS	9375253	9375375	1	+	1	ID=g22099.t2.CDS5;Parent=g22099.t2;
OX465277.1_Tachina_grossa_genome_assembly,_chromosome:_4	AUGUSTUS	exon	9375253	9375375	.	+	.	ID=g22099.t2.exon5;Parent=g22099.t2;
OX465277.1_Tachina_grossa_genome_assembly,_chromosome:_4	AUGUSTUS	intron	9375376	9375439	1	+	.	ID=g22099.t2.intron5;Parent=g22099.t2;
OX465277.1_Tachina_grossa_genome_assembly,_chromosome:_4	AUGUSTUS	CDS	9375440	9375633	1	+	1	ID=g22099.t2.CDS6;Parent=g22099.t2;
OX465277.1_Tachina_grossa_genome_assembly,_chromosome:_4	AUGUSTUS	exon	9375440	9375633	.	+	.	ID=g22099.t2.exon6;Parent=g22099.t2;
OX465277.1_Tachina_grossa_genome_assembly,_chromosome:_4	AUGUSTUS	intron	9375634	9375711	1	+	.	ID=g22099.t2.intron6;Parent=g22099.t2;
OX465277.1_Tachina_grossa_genome_assembly,_chromosome:_4	AUGUSTUS	CDS	9375712	9375932	1	+	2	ID=g22099.t2.CDS7;Parent=g22099.t2;
OX465277.1_Tachina_grossa_genome_assembly,_chromosome:_4	AUGUSTUS	exon	9375712	9375932	.	+	.	ID=g22099.t2.exon7;Parent=g22099.t2;
OX465277.1_Tachina_grossa_genome_assembly,_chromosome:_4	AUGUSTUS	stop_codon	9375930	9375932	.	+	0	ID=g22099.t2.stop1;Parent=g22099.t2;
OX465277.1_Tachina_grossa_genome_assembly,_chromosome:_4	AUGUSTUS	gene	9387850	9388817	.	+	.	ID=g22100;
OX465277.1_Tachina_grossa_genome_assembly,_chromosome:_4	AUGUSTUS	mRNA	9387850	9388817	1	+	.	ID=g22100.t1;Parent=g22100;
OX465277.1_Tachina_grossa_genome_assembly,_chromosome:_4	AUGUSTUS	start_codon	9387850	9387852	.	+	0	ID=g22100.t1.start1;Parent=g22100.t1;
OX465277.1_Tachina_grossa_genome_assembly,_chromosome:_4	AUGUSTUS	CDS	9387850	9388337	1	+	0	ID=g22100.t1.CDS1;Parent=g22100.t1;
OX465277.1_Tachina_grossa_genome_assembly,_chromosome:_4	AUGUSTUS	exon	9387850	9388337	.	+	.	ID=g22100.t1.exon1;Parent=g22100.t1;
OX465277.1_Tachina_grossa_genome_assembly,_chromosome:_4	AUGUSTUS	intron	9388338	9388789	1	+	.	ID=g22100.t1.intron1;Parent=g22100.t1;
OX465277.1_Tachina_grossa_genome_assembly,_chromosome:_4	AUGUSTUS	CDS	9388790	9388817	1	+	1	ID=g22100.t1.CDS2;Parent=g22100.t1;
OX465277.1_Tachina_grossa_genome_assembly,_chromosome:_4	AUGUSTUS	exon	9388790	9388817	.	+	.	ID=g22100.t1.exon2;Parent=g22100.t1;
OX465277.1_Tachina_grossa_genome_assembly,_chromosome:_4	AUGUSTUS	stop_codon	9388815	9388817	.	+	0	ID=g22100.t1.stop1;Parent=g22100.t1;
OX465277.1_Tachina_grossa_genome_assembly,_chromosome:_4	AUGUSTUS	gene	9520768	9522905	.	-	.	ID=g22101;
OX465277.1_Tachina_grossa_genome_assembly,_chromosome:_4	AUGUSTUS	mRNA	9520768	9522905	0.99	-	.	ID=g22101.t1;Parent=g22101;
OX465277.1_Tachina_grossa_genome_assembly,_chromosome:_4	AUGUSTUS	stop_codon	9520768	9520770	.	-	0	ID=g22101.t1.stop1;Parent=g22101.t1;
OX465277.1_Tachina_grossa_genome_assembly,_chromosome:_4	AUGUSTUS	CDS	9520768	9521017	1	-	1	ID=g22101.t1.CDS1;Parent=g22101.t1;
OX465277.1_Tachina_grossa_genome_assembly,_chromosome:_4	AUGUSTUS	exon	9520768	9521017	.	-	.	ID=g22101.t1.exon1;Parent=g22101.t1;
OX465277.1_Tachina_grossa_genome_assembly,_chromosome:_4	AUGUSTUS	intron	9521018	9522720	1	-	.	ID=g22101.t1.intron1;Parent=g22101.t1;
OX465277.1_Tachina_grossa_genome_assembly,_chromosome:_4	AUGUSTUS	CDS	9522721	9522827	1	-	0	ID=g22101.t1.CDS2;Parent=g22101.t1;
OX465277.1_Tachina_grossa_genome_assembly,_chromosome:_4	AUGUSTUS	exon	9522721	9522827	.	-	.	ID=g22101.t1.exon2;Parent=g22101.t1;
OX465277.1_Tachina_grossa_genome_assembly,_chromosome:_4	AUGUSTUS	intron	9522828	9522893	0.99	-	.	ID=g22101.t1.intron2;Parent=g22101.t1;
OX465277.1_Tachina_grossa_genome_assembly,_chromosome:_4	AUGUSTUS	CDS	9522894	9522905	0.99	-	0	ID=g22101.t1.CDS3;Parent=g22101.t1;
OX465277.1_Tachina_grossa_genome_assembly,_chromosome:_4	AUGUSTUS	exon	9522894	9522905	.	-	.	ID=g22101.t1.exon3;Parent=g22101.t1;
OX465277.1_Tachina_grossa_genome_assembly,_chromosome:_4	AUGUSTUS	start_codon	9522903	9522905	.	-	0	ID=g22101.t1.start1;Parent=g22101.t1;
OX465277.1_Tachina_grossa_genome_assembly,_chromosome:_4	AUGUSTUS	gene	9526795	9530443	.	-	.	ID=g22102;
OX465277.1_Tachina_grossa_genome_assembly,_chromosome:_4	AUGUSTUS	mRNA	9526795	9530443	1	-	.	ID=g22102.t1;Parent=g22102;
OX465277.1_Tachina_grossa_genome_assembly,_chromosome:_4	AUGUSTUS	stop_codon	9526795	9526797	.	-	0	ID=g22102.t1.stop1;Parent=g22102.t1;
OX465277.1_Tachina_grossa_genome_assembly,_chromosome:_4	AUGUSTUS	CDS	9526795	9527023	1	-	1	ID=g22102.t1.CDS1;Parent=g22102.t1;
OX465277.1_Tachina_grossa_genome_assembly,_chromosome:_4	AUGUSTUS	exon	9526795	9527023	.	-	.	ID=g22102.t1.exon1;Parent=g22102.t1;
OX465277.1_Tachina_grossa_genome_assembly,_chromosome:_4	AUGUSTUS	intron	9527024	9530246	1	-	.	ID=g22102.t1.intron1;Parent=g22102.t1;
OX465277.1_Tachina_grossa_genome_assembly,_chromosome:_4	AUGUSTUS	CDS	9530247	9530365	1	-	0	ID=g22102.t1.CDS2;Parent=g22102.t1;
OX465277.1_Tachina_grossa_genome_assembly,_chromosome:_4	AUGUSTUS	exon	9530247	9530365	.	-	.	ID=g22102.t1.exon2;Parent=g22102.t1;
OX465277.1_Tachina_grossa_genome_assembly,_chromosome:_4	AUGUSTUS	intron	9530366	9530431	1	-	.	ID=g22102.t1.intron2;Parent=g22102.t1;
OX465277.1_Tachina_grossa_genome_assembly,_chromosome:_4	AUGUSTUS	CDS	9530432	9530443	1	-	0	ID=g22102.t1.CDS3;Parent=g22102.t1;
OX465277.1_Tachina_grossa_genome_assembly,_chromosome:_4	AUGUSTUS	exon	9530432	9530443	.	-	.	ID=g22102.t1.exon3;Parent=g22102.t1;
OX465277.1_Tachina_grossa_genome_assembly,_chromosome:_4	AUGUSTUS	start_codon	9530441	9530443	.	-	0	ID=g22102.t1.start1;Parent=g22102.t1;
OX465277.1_Tachina_grossa_genome_assembly,_chromosome:_4	AUGUSTUS	gene	9546127	9568528	.	+	.	ID=g22103;
OX465277.1_Tachina_grossa_genome_assembly,_chromosome:_4	AUGUSTUS	mRNA	9546127	9568528	0.36	+	.	ID=g22103.t1;Parent=g22103;
OX465277.1_Tachina_grossa_genome_assembly,_chromosome:_4	AUGUSTUS	start_codon	9546127	9546129	.	+	0	ID=g22103.t1.start1;Parent=g22103.t1;
OX465277.1_Tachina_grossa_genome_assembly,_chromosome:_4	AUGUSTUS	CDS	9546127	9546220	0.36	+	0	ID=g22103.t1.CDS1;Parent=g22103.t1;
OX465277.1_Tachina_grossa_genome_assembly,_chromosome:_4	AUGUSTUS	exon	9546127	9546220	.	+	.	ID=g22103.t1.exon1;Parent=g22103.t1;
OX465277.1_Tachina_grossa_genome_assembly,_chromosome:_4	AUGUSTUS	intron	9546221	9552517	0.36	+	.	ID=g22103.t1.intron1;Parent=g22103.t1;
OX465277.1_Tachina_grossa_genome_assembly,_chromosome:_4	AUGUSTUS	CDS	9552518	9552712	0.72	+	2	ID=g22103.t1.CDS2;Parent=g22103.t1;
OX465277.1_Tachina_grossa_genome_assembly,_chromosome:_4	AUGUSTUS	exon	9552518	9552712	.	+	.	ID=g22103.t1.exon2;Parent=g22103.t1;
OX465277.1_Tachina_grossa_genome_assembly,_chromosome:_4	AUGUSTUS	intron	9552713	9568406	1	+	.	ID=g22103.t1.intron2;Parent=g22103.t1;
OX465277.1_Tachina_grossa_genome_assembly,_chromosome:_4	AUGUSTUS	CDS	9568407	9568528	1	+	2	ID=g22103.t1.CDS3;Parent=g22103.t1;
OX465277.1_Tachina_grossa_genome_assembly,_chromosome:_4	AUGUSTUS	exon	9568407	9568528	.	+	.	ID=g22103.t1.exon3;Parent=g22103.t1;
OX465277.1_Tachina_grossa_genome_assembly,_chromosome:_4	AUGUSTUS	stop_codon	9568526	9568528	.	+	0	ID=g22103.t1.stop1;Parent=g22103.t1;
OX465277.1_Tachina_grossa_genome_assembly,_chromosome:_4	AUGUSTUS	gene	9624810	9653372	.	-	.	ID=g22104;
OX465277.1_Tachina_grossa_genome_assembly,_chromosome:_4	AUGUSTUS	mRNA	9624810	9653372	1	-	.	ID=g22104.t1;Parent=g22104;
OX465277.1_Tachina_grossa_genome_assembly,_chromosome:_4	AUGUSTUS	stop_codon	9624810	9624812	.	-	0	ID=g22104.t1.stop1;Parent=g22104.t1;
OX465277.1_Tachina_grossa_genome_assembly,_chromosome:_4	AUGUSTUS	CDS	9624810	9625305	1	-	1	ID=g22104.t1.CDS1;Parent=g22104.t1;
OX465277.1_Tachina_grossa_genome_assembly,_chromosome:_4	AUGUSTUS	exon	9624810	9625305	.	-	.	ID=g22104.t1.exon1;Parent=g22104.t1;
OX465277.1_Tachina_grossa_genome_assembly,_chromosome:_4	AUGUSTUS	intron	9625306	9625367	1	-	.	ID=g22104.t1.intron1;Parent=g22104.t1;
OX465277.1_Tachina_grossa_genome_assembly,_chromosome:_4	AUGUSTUS	CDS	9625368	9625798	1	-	0	ID=g22104.t1.CDS2;Parent=g22104.t1;
OX465277.1_Tachina_grossa_genome_assembly,_chromosome:_4	AUGUSTUS	exon	9625368	9625798	.	-	.	ID=g22104.t1.exon2;Parent=g22104.t1;
OX465277.1_Tachina_grossa_genome_assembly,_chromosome:_4	AUGUSTUS	intron	9625799	9625862	1	-	.	ID=g22104.t1.intron2;Parent=g22104.t1;
OX465277.1_Tachina_grossa_genome_assembly,_chromosome:_4	AUGUSTUS	CDS	9625863	9626054	1	-	0	ID=g22104.t1.CDS3;Parent=g22104.t1;
OX465277.1_Tachina_grossa_genome_assembly,_chromosome:_4	AUGUSTUS	exon	9625863	9626054	.	-	.	ID=g22104.t1.exon3;Parent=g22104.t1;
OX465277.1_Tachina_grossa_genome_assembly,_chromosome:_4	AUGUSTUS	intron	9626055	9627935	1	-	.	ID=g22104.t1.intron3;Parent=g22104.t1;
OX465277.1_Tachina_grossa_genome_assembly,_chromosome:_4	AUGUSTUS	CDS	9627936	9628243	1	-	2	ID=g22104.t1.CDS4;Parent=g22104.t1;
OX465277.1_Tachina_grossa_genome_assembly,_chromosome:_4	AUGUSTUS	exon	9627936	9628243	.	-	.	ID=g22104.t1.exon4;Parent=g22104.t1;
OX465277.1_Tachina_grossa_genome_assembly,_chromosome:_4	AUGUSTUS	intron	9628244	9628304	1	-	.	ID=g22104.t1.intron4;Parent=g22104.t1;
OX465277.1_Tachina_grossa_genome_assembly,_chromosome:_4	AUGUSTUS	CDS	9628305	9632826	1	-	0	ID=g22104.t1.CDS5;Parent=g22104.t1;
OX465277.1_Tachina_grossa_genome_assembly,_chromosome:_4	AUGUSTUS	exon	9628305	9632826	.	-	.	ID=g22104.t1.exon5;Parent=g22104.t1;
OX465277.1_Tachina_grossa_genome_assembly,_chromosome:_4	AUGUSTUS	intron	9632827	9632886	1	-	.	ID=g22104.t1.intron5;Parent=g22104.t1;
OX465277.1_Tachina_grossa_genome_assembly,_chromosome:_4	AUGUSTUS	CDS	9632887	9633007	1	-	1	ID=g22104.t1.CDS6;Parent=g22104.t1;
OX465277.1_Tachina_grossa_genome_assembly,_chromosome:_4	AUGUSTUS	exon	9632887	9633007	.	-	.	ID=g22104.t1.exon6;Parent=g22104.t1;
OX465277.1_Tachina_grossa_genome_assembly,_chromosome:_4	AUGUSTUS	intron	9633008	9633063	1	-	.	ID=g22104.t1.intron6;Parent=g22104.t1;
OX465277.1_Tachina_grossa_genome_assembly,_chromosome:_4	AUGUSTUS	CDS	9633064	9633404	1	-	0	ID=g22104.t1.CDS7;Parent=g22104.t1;
OX465277.1_Tachina_grossa_genome_assembly,_chromosome:_4	AUGUSTUS	exon	9633064	9633404	.	-	.	ID=g22104.t1.exon7;Parent=g22104.t1;
OX465277.1_Tachina_grossa_genome_assembly,_chromosome:_4	AUGUSTUS	intron	9633405	9633477	1	-	.	ID=g22104.t1.intron7;Parent=g22104.t1;
OX465277.1_Tachina_grossa_genome_assembly,_chromosome:_4	AUGUSTUS	CDS	9633478	9633717	1	-	0	ID=g22104.t1.CDS8;Parent=g22104.t1;
OX465277.1_Tachina_grossa_genome_assembly,_chromosome:_4	AUGUSTUS	exon	9633478	9633717	.	-	.	ID=g22104.t1.exon8;Parent=g22104.t1;
OX465277.1_Tachina_grossa_genome_assembly,_chromosome:_4	AUGUSTUS	intron	9633718	9634393	1	-	.	ID=g22104.t1.intron8;Parent=g22104.t1;
OX465277.1_Tachina_grossa_genome_assembly,_chromosome:_4	AUGUSTUS	CDS	9634394	9635014	1	-	0	ID=g22104.t1.CDS9;Parent=g22104.t1;
OX465277.1_Tachina_grossa_genome_assembly,_chromosome:_4	AUGUSTUS	exon	9634394	9635014	.	-	.	ID=g22104.t1.exon9;Parent=g22104.t1;
OX465277.1_Tachina_grossa_genome_assembly,_chromosome:_4	AUGUSTUS	intron	9635015	9638797	1	-	.	ID=g22104.t1.intron9;Parent=g22104.t1;
OX465277.1_Tachina_grossa_genome_assembly,_chromosome:_4	AUGUSTUS	CDS	9638798	9638863	1	-	0	ID=g22104.t1.CDS10;Parent=g22104.t1;
OX465277.1_Tachina_grossa_genome_assembly,_chromosome:_4	AUGUSTUS	exon	9638798	9638863	.	-	.	ID=g22104.t1.exon10;Parent=g22104.t1;
OX465277.1_Tachina_grossa_genome_assembly,_chromosome:_4	AUGUSTUS	intron	9638864	9643356	1	-	.	ID=g22104.t1.intron10;Parent=g22104.t1;
OX465277.1_Tachina_grossa_genome_assembly,_chromosome:_4	AUGUSTUS	CDS	9643357	9643431	1	-	0	ID=g22104.t1.CDS11;Parent=g22104.t1;
OX465277.1_Tachina_grossa_genome_assembly,_chromosome:_4	AUGUSTUS	exon	9643357	9643431	.	-	.	ID=g22104.t1.exon11;Parent=g22104.t1;
OX465277.1_Tachina_grossa_genome_assembly,_chromosome:_4	AUGUSTUS	intron	9643432	9653078	1	-	.	ID=g22104.t1.intron11;Parent=g22104.t1;
OX465277.1_Tachina_grossa_genome_assembly,_chromosome:_4	AUGUSTUS	CDS	9653079	9653372	1	-	0	ID=g22104.t1.CDS12;Parent=g22104.t1;
OX465277.1_Tachina_grossa_genome_assembly,_chromosome:_4	AUGUSTUS	exon	9653079	9653372	.	-	.	ID=g22104.t1.exon12;Parent=g22104.t1;
OX465277.1_Tachina_grossa_genome_assembly,_chromosome:_4	AUGUSTUS	start_codon	9653370	9653372	.	-	0	ID=g22104.t1.start1;Parent=g22104.t1;
OX465277.1_Tachina_grossa_genome_assembly,_chromosome:_4	AUGUSTUS	gene	9669945	9670645	.	+	.	ID=g22105;
OX465277.1_Tachina_grossa_genome_assembly,_chromosome:_4	AUGUSTUS	mRNA	9669945	9670645	0.9	+	.	ID=g22105.t1;Parent=g22105;
OX465277.1_Tachina_grossa_genome_assembly,_chromosome:_4	AUGUSTUS	start_codon	9669945	9669947	.	+	0	ID=g22105.t1.start1;Parent=g22105.t1;
OX465277.1_Tachina_grossa_genome_assembly,_chromosome:_4	AUGUSTUS	CDS	9669945	9670083	0.9	+	0	ID=g22105.t1.CDS1;Parent=g22105.t1;
OX465277.1_Tachina_grossa_genome_assembly,_chromosome:_4	AUGUSTUS	exon	9669945	9670083	.	+	.	ID=g22105.t1.exon1;Parent=g22105.t1;
OX465277.1_Tachina_grossa_genome_assembly,_chromosome:_4	AUGUSTUS	intron	9670084	9670169	1	+	.	ID=g22105.t1.intron1;Parent=g22105.t1;
OX465277.1_Tachina_grossa_genome_assembly,_chromosome:_4	AUGUSTUS	CDS	9670170	9670645	1	+	2	ID=g22105.t1.CDS2;Parent=g22105.t1;
OX465277.1_Tachina_grossa_genome_assembly,_chromosome:_4	AUGUSTUS	exon	9670170	9670645	.	+	.	ID=g22105.t1.exon2;Parent=g22105.t1;
OX465277.1_Tachina_grossa_genome_assembly,_chromosome:_4	AUGUSTUS	stop_codon	9670643	9670645	.	+	0	ID=g22105.t1.stop1;Parent=g22105.t1;
OX465277.1_Tachina_grossa_genome_assembly,_chromosome:_4	AUGUSTUS	gene	9676718	9678019	.	+	.	ID=g22106;
OX465277.1_Tachina_grossa_genome_assembly,_chromosome:_4	AUGUSTUS	mRNA	9676718	9678019	1	+	.	ID=g22106.t1;Parent=g22106;
OX465277.1_Tachina_grossa_genome_assembly,_chromosome:_4	AUGUSTUS	start_codon	9676718	9676720	.	+	0	ID=g22106.t1.start1;Parent=g22106.t1;
OX465277.1_Tachina_grossa_genome_assembly,_chromosome:_4	AUGUSTUS	CDS	9676718	9676832	1	+	0	ID=g22106.t1.CDS1;Parent=g22106.t1;
OX465277.1_Tachina_grossa_genome_assembly,_chromosome:_4	AUGUSTUS	exon	9676718	9676832	.	+	.	ID=g22106.t1.exon1;Parent=g22106.t1;
OX465277.1_Tachina_grossa_genome_assembly,_chromosome:_4	AUGUSTUS	intron	9676833	9677547	1	+	.	ID=g22106.t1.intron1;Parent=g22106.t1;
OX465277.1_Tachina_grossa_genome_assembly,_chromosome:_4	AUGUSTUS	CDS	9677548	9677674	1	+	2	ID=g22106.t1.CDS2;Parent=g22106.t1;
OX465277.1_Tachina_grossa_genome_assembly,_chromosome:_4	AUGUSTUS	exon	9677548	9677674	.	+	.	ID=g22106.t1.exon2;Parent=g22106.t1;
OX465277.1_Tachina_grossa_genome_assembly,_chromosome:_4	AUGUSTUS	intron	9677675	9677727	1	+	.	ID=g22106.t1.intron2;Parent=g22106.t1;
OX465277.1_Tachina_grossa_genome_assembly,_chromosome:_4	AUGUSTUS	CDS	9677728	9678019	1	+	1	ID=g22106.t1.CDS3;Parent=g22106.t1;
OX465277.1_Tachina_grossa_genome_assembly,_chromosome:_4	AUGUSTUS	exon	9677728	9678019	.	+	.	ID=g22106.t1.exon3;Parent=g22106.t1;
OX465277.1_Tachina_grossa_genome_assembly,_chromosome:_4	AUGUSTUS	stop_codon	9678017	9678019	.	+	0	ID=g22106.t1.stop1;Parent=g22106.t1;
OX465277.1_Tachina_grossa_genome_assembly,_chromosome:_4	AUGUSTUS	gene	9680792	9681509	.	+	.	ID=g22107;
OX465277.1_Tachina_grossa_genome_assembly,_chromosome:_4	AUGUSTUS	mRNA	9680792	9681509	1	+	.	ID=g22107.t1;Parent=g22107;
OX465277.1_Tachina_grossa_genome_assembly,_chromosome:_4	AUGUSTUS	start_codon	9680792	9680794	.	+	0	ID=g22107.t1.start1;Parent=g22107.t1;
OX465277.1_Tachina_grossa_genome_assembly,_chromosome:_4	AUGUSTUS	CDS	9680792	9681226	1	+	0	ID=g22107.t1.CDS1;Parent=g22107.t1;
OX465277.1_Tachina_grossa_genome_assembly,_chromosome:_4	AUGUSTUS	exon	9680792	9681226	.	+	.	ID=g22107.t1.exon1;Parent=g22107.t1;
OX465277.1_Tachina_grossa_genome_assembly,_chromosome:_4	AUGUSTUS	intron	9681227	9681293	1	+	.	ID=g22107.t1.intron1;Parent=g22107.t1;
OX465277.1_Tachina_grossa_genome_assembly,_chromosome:_4	AUGUSTUS	CDS	9681294	9681509	1	+	0	ID=g22107.t1.CDS2;Parent=g22107.t1;
OX465277.1_Tachina_grossa_genome_assembly,_chromosome:_4	AUGUSTUS	exon	9681294	9681509	.	+	.	ID=g22107.t1.exon2;Parent=g22107.t1;
OX465277.1_Tachina_grossa_genome_assembly,_chromosome:_4	AUGUSTUS	stop_codon	9681507	9681509	.	+	0	ID=g22107.t1.stop1;Parent=g22107.t1;
OX465277.1_Tachina_grossa_genome_assembly,_chromosome:_4	AUGUSTUS	gene	9683283	9683727	.	-	.	ID=g22108;
OX465277.1_Tachina_grossa_genome_assembly,_chromosome:_4	AUGUSTUS	mRNA	9683283	9683727	1	-	.	ID=g22108.t1;Parent=g22108;
OX465277.1_Tachina_grossa_genome_assembly,_chromosome:_4	AUGUSTUS	stop_codon	9683283	9683285	.	-	0	ID=g22108.t1.stop1;Parent=g22108.t1;
OX465277.1_Tachina_grossa_genome_assembly,_chromosome:_4	AUGUSTUS	CDS	9683283	9683361	1	-	1	ID=g22108.t1.CDS1;Parent=g22108.t1;
OX465277.1_Tachina_grossa_genome_assembly,_chromosome:_4	AUGUSTUS	exon	9683283	9683361	.	-	.	ID=g22108.t1.exon1;Parent=g22108.t1;
OX465277.1_Tachina_grossa_genome_assembly,_chromosome:_4	AUGUSTUS	intron	9683362	9683424	1	-	.	ID=g22108.t1.intron1;Parent=g22108.t1;
OX465277.1_Tachina_grossa_genome_assembly,_chromosome:_4	AUGUSTUS	CDS	9683425	9683599	1	-	2	ID=g22108.t1.CDS2;Parent=g22108.t1;
OX465277.1_Tachina_grossa_genome_assembly,_chromosome:_4	AUGUSTUS	exon	9683425	9683599	.	-	.	ID=g22108.t1.exon2;Parent=g22108.t1;
OX465277.1_Tachina_grossa_genome_assembly,_chromosome:_4	AUGUSTUS	intron	9683600	9683666	1	-	.	ID=g22108.t1.intron2;Parent=g22108.t1;
OX465277.1_Tachina_grossa_genome_assembly,_chromosome:_4	AUGUSTUS	CDS	9683667	9683727	1	-	0	ID=g22108.t1.CDS3;Parent=g22108.t1;
OX465277.1_Tachina_grossa_genome_assembly,_chromosome:_4	AUGUSTUS	exon	9683667	9683727	.	-	.	ID=g22108.t1.exon3;Parent=g22108.t1;
OX465277.1_Tachina_grossa_genome_assembly,_chromosome:_4	AUGUSTUS	start_codon	9683725	9683727	.	-	0	ID=g22108.t1.start1;Parent=g22108.t1;
OX465277.1_Tachina_grossa_genome_assembly,_chromosome:_4	AUGUSTUS	gene	9687410	9688857	.	-	.	ID=g22109;
OX465277.1_Tachina_grossa_genome_assembly,_chromosome:_4	AUGUSTUS	mRNA	9687410	9688857	1	-	.	ID=g22109.t1;Parent=g22109;
OX465277.1_Tachina_grossa_genome_assembly,_chromosome:_4	AUGUSTUS	stop_codon	9687410	9687412	.	-	0	ID=g22109.t1.stop1;Parent=g22109.t1;
OX465277.1_Tachina_grossa_genome_assembly,_chromosome:_4	AUGUSTUS	CDS	9687410	9687524	1	-	1	ID=g22109.t1.CDS1;Parent=g22109.t1;
OX465277.1_Tachina_grossa_genome_assembly,_chromosome:_4	AUGUSTUS	exon	9687410	9687524	.	-	.	ID=g22109.t1.exon1;Parent=g22109.t1;
OX465277.1_Tachina_grossa_genome_assembly,_chromosome:_4	AUGUSTUS	intron	9687525	9688554	1	-	.	ID=g22109.t1.intron1;Parent=g22109.t1;
OX465277.1_Tachina_grossa_genome_assembly,_chromosome:_4	AUGUSTUS	CDS	9688555	9688687	1	-	2	ID=g22109.t1.CDS2;Parent=g22109.t1;
OX465277.1_Tachina_grossa_genome_assembly,_chromosome:_4	AUGUSTUS	exon	9688555	9688687	.	-	.	ID=g22109.t1.exon2;Parent=g22109.t1;
OX465277.1_Tachina_grossa_genome_assembly,_chromosome:_4	AUGUSTUS	intron	9688688	9688766	1	-	.	ID=g22109.t1.intron2;Parent=g22109.t1;
OX465277.1_Tachina_grossa_genome_assembly,_chromosome:_4	AUGUSTUS	CDS	9688767	9688857	1	-	0	ID=g22109.t1.CDS3;Parent=g22109.t1;
OX465277.1_Tachina_grossa_genome_assembly,_chromosome:_4	AUGUSTUS	exon	9688767	9688857	.	-	.	ID=g22109.t1.exon3;Parent=g22109.t1;
OX465277.1_Tachina_grossa_genome_assembly,_chromosome:_4	AUGUSTUS	start_codon	9688855	9688857	.	-	0	ID=g22109.t1.start1;Parent=g22109.t1;
OX465277.1_Tachina_grossa_genome_assembly,_chromosome:_4	AUGUSTUS	gene	9692108	9693559	.	-	.	ID=g22110;
OX465277.1_Tachina_grossa_genome_assembly,_chromosome:_4	AUGUSTUS	mRNA	9692108	9693559	1	-	.	ID=g22110.t1;Parent=g22110;
OX465277.1_Tachina_grossa_genome_assembly,_chromosome:_4	AUGUSTUS	stop_codon	9692108	9692110	.	-	0	ID=g22110.t1.stop1;Parent=g22110.t1;
OX465277.1_Tachina_grossa_genome_assembly,_chromosome:_4	AUGUSTUS	CDS	9692108	9692222	1	-	1	ID=g22110.t1.CDS1;Parent=g22110.t1;
OX465277.1_Tachina_grossa_genome_assembly,_chromosome:_4	AUGUSTUS	exon	9692108	9692222	.	-	.	ID=g22110.t1.exon1;Parent=g22110.t1;
OX465277.1_Tachina_grossa_genome_assembly,_chromosome:_4	AUGUSTUS	intron	9692223	9693256	1	-	.	ID=g22110.t1.intron1;Parent=g22110.t1;
OX465277.1_Tachina_grossa_genome_assembly,_chromosome:_4	AUGUSTUS	CDS	9693257	9693389	1	-	2	ID=g22110.t1.CDS2;Parent=g22110.t1;
OX465277.1_Tachina_grossa_genome_assembly,_chromosome:_4	AUGUSTUS	exon	9693257	9693389	.	-	.	ID=g22110.t1.exon2;Parent=g22110.t1;
OX465277.1_Tachina_grossa_genome_assembly,_chromosome:_4	AUGUSTUS	intron	9693390	9693468	1	-	.	ID=g22110.t1.intron2;Parent=g22110.t1;
OX465277.1_Tachina_grossa_genome_assembly,_chromosome:_4	AUGUSTUS	CDS	9693469	9693559	1	-	0	ID=g22110.t1.CDS3;Parent=g22110.t1;
OX465277.1_Tachina_grossa_genome_assembly,_chromosome:_4	AUGUSTUS	exon	9693469	9693559	.	-	.	ID=g22110.t1.exon3;Parent=g22110.t1;
OX465277.1_Tachina_grossa_genome_assembly,_chromosome:_4	AUGUSTUS	start_codon	9693557	9693559	.	-	0	ID=g22110.t1.start1;Parent=g22110.t1;
OX465277.1_Tachina_grossa_genome_assembly,_chromosome:_4	AUGUSTUS	gene	9706675	9707247	.	+	.	ID=g22111;
OX465277.1_Tachina_grossa_genome_assembly,_chromosome:_4	AUGUSTUS	mRNA	9706675	9707247	1	+	.	ID=g22111.t1;Parent=g22111;
OX465277.1_Tachina_grossa_genome_assembly,_chromosome:_4	AUGUSTUS	start_codon	9706675	9706677	.	+	0	ID=g22111.t1.start1;Parent=g22111.t1;
OX465277.1_Tachina_grossa_genome_assembly,_chromosome:_4	AUGUSTUS	CDS	9706675	9706774	1	+	0	ID=g22111.t1.CDS1;Parent=g22111.t1;
OX465277.1_Tachina_grossa_genome_assembly,_chromosome:_4	AUGUSTUS	exon	9706675	9706774	.	+	.	ID=g22111.t1.exon1;Parent=g22111.t1;
OX465277.1_Tachina_grossa_genome_assembly,_chromosome:_4	AUGUSTUS	intron	9706775	9706849	1	+	.	ID=g22111.t1.intron1;Parent=g22111.t1;
OX465277.1_Tachina_grossa_genome_assembly,_chromosome:_4	AUGUSTUS	CDS	9706850	9706982	1	+	2	ID=g22111.t1.CDS2;Parent=g22111.t1;
OX465277.1_Tachina_grossa_genome_assembly,_chromosome:_4	AUGUSTUS	exon	9706850	9706982	.	+	.	ID=g22111.t1.exon2;Parent=g22111.t1;
OX465277.1_Tachina_grossa_genome_assembly,_chromosome:_4	AUGUSTUS	intron	9706983	9707141	1	+	.	ID=g22111.t1.intron2;Parent=g22111.t1;
OX465277.1_Tachina_grossa_genome_assembly,_chromosome:_4	AUGUSTUS	CDS	9707142	9707247	1	+	1	ID=g22111.t1.CDS3;Parent=g22111.t1;
OX465277.1_Tachina_grossa_genome_assembly,_chromosome:_4	AUGUSTUS	exon	9707142	9707247	.	+	.	ID=g22111.t1.exon3;Parent=g22111.t1;
OX465277.1_Tachina_grossa_genome_assembly,_chromosome:_4	AUGUSTUS	stop_codon	9707245	9707247	.	+	0	ID=g22111.t1.stop1;Parent=g22111.t1;
OX465277.1_Tachina_grossa_genome_assembly,_chromosome:_4	AUGUSTUS	gene	9710216	9711143	.	-	.	ID=g22112;
OX465277.1_Tachina_grossa_genome_assembly,_chromosome:_4	AUGUSTUS	mRNA	9710216	9711143	1	-	.	ID=g22112.t1;Parent=g22112;
OX465277.1_Tachina_grossa_genome_assembly,_chromosome:_4	AUGUSTUS	stop_codon	9710216	9710218	.	-	0	ID=g22112.t1.stop1;Parent=g22112.t1;
OX465277.1_Tachina_grossa_genome_assembly,_chromosome:_4	AUGUSTUS	CDS	9710216	9710351	1	-	1	ID=g22112.t1.CDS1;Parent=g22112.t1;
OX465277.1_Tachina_grossa_genome_assembly,_chromosome:_4	AUGUSTUS	exon	9710216	9710351	.	-	.	ID=g22112.t1.exon1;Parent=g22112.t1;
OX465277.1_Tachina_grossa_genome_assembly,_chromosome:_4	AUGUSTUS	intron	9710352	9710841	1	-	.	ID=g22112.t1.intron1;Parent=g22112.t1;
OX465277.1_Tachina_grossa_genome_assembly,_chromosome:_4	AUGUSTUS	CDS	9710842	9710974	1	-	2	ID=g22112.t1.CDS2;Parent=g22112.t1;
OX465277.1_Tachina_grossa_genome_assembly,_chromosome:_4	AUGUSTUS	exon	9710842	9710974	.	-	.	ID=g22112.t1.exon2;Parent=g22112.t1;
OX465277.1_Tachina_grossa_genome_assembly,_chromosome:_4	AUGUSTUS	intron	9710975	9711043	1	-	.	ID=g22112.t1.intron2;Parent=g22112.t1;
OX465277.1_Tachina_grossa_genome_assembly,_chromosome:_4	AUGUSTUS	CDS	9711044	9711143	1	-	0	ID=g22112.t1.CDS3;Parent=g22112.t1;
OX465277.1_Tachina_grossa_genome_assembly,_chromosome:_4	AUGUSTUS	exon	9711044	9711143	.	-	.	ID=g22112.t1.exon3;Parent=g22112.t1;
OX465277.1_Tachina_grossa_genome_assembly,_chromosome:_4	AUGUSTUS	start_codon	9711141	9711143	.	-	0	ID=g22112.t1.start1;Parent=g22112.t1;
OX465277.1_Tachina_grossa_genome_assembly,_chromosome:_4	AUGUSTUS	gene	9719674	9720431	.	-	.	ID=g22113;
OX465277.1_Tachina_grossa_genome_assembly,_chromosome:_4	AUGUSTUS	mRNA	9719674	9720431	1	-	.	ID=g22113.t1;Parent=g22113;
OX465277.1_Tachina_grossa_genome_assembly,_chromosome:_4	AUGUSTUS	stop_codon	9719674	9719676	.	-	0	ID=g22113.t1.stop1;Parent=g22113.t1;
OX465277.1_Tachina_grossa_genome_assembly,_chromosome:_4	AUGUSTUS	CDS	9719674	9719797	1	-	1	ID=g22113.t1.CDS1;Parent=g22113.t1;
OX465277.1_Tachina_grossa_genome_assembly,_chromosome:_4	AUGUSTUS	exon	9719674	9719797	.	-	.	ID=g22113.t1.exon1;Parent=g22113.t1;
OX465277.1_Tachina_grossa_genome_assembly,_chromosome:_4	AUGUSTUS	intron	9719798	9720102	1	-	.	ID=g22113.t1.intron1;Parent=g22113.t1;
OX465277.1_Tachina_grossa_genome_assembly,_chromosome:_4	AUGUSTUS	CDS	9720103	9720235	1	-	2	ID=g22113.t1.CDS2;Parent=g22113.t1;
OX465277.1_Tachina_grossa_genome_assembly,_chromosome:_4	AUGUSTUS	exon	9720103	9720235	.	-	.	ID=g22113.t1.exon2;Parent=g22113.t1;
OX465277.1_Tachina_grossa_genome_assembly,_chromosome:_4	AUGUSTUS	intron	9720236	9720331	1	-	.	ID=g22113.t1.intron2;Parent=g22113.t1;
OX465277.1_Tachina_grossa_genome_assembly,_chromosome:_4	AUGUSTUS	CDS	9720332	9720431	1	-	0	ID=g22113.t1.CDS3;Parent=g22113.t1;
OX465277.1_Tachina_grossa_genome_assembly,_chromosome:_4	AUGUSTUS	exon	9720332	9720431	.	-	.	ID=g22113.t1.exon3;Parent=g22113.t1;
OX465277.1_Tachina_grossa_genome_assembly,_chromosome:_4	AUGUSTUS	start_codon	9720429	9720431	.	-	0	ID=g22113.t1.start1;Parent=g22113.t1;
OX465277.1_Tachina_grossa_genome_assembly,_chromosome:_4	AUGUSTUS	gene	9741338	9745372	.	+	.	ID=g22114;
OX465277.1_Tachina_grossa_genome_assembly,_chromosome:_4	AUGUSTUS	mRNA	9741338	9745372	1	+	.	ID=g22114.t1;Parent=g22114;
OX465277.1_Tachina_grossa_genome_assembly,_chromosome:_4	AUGUSTUS	start_codon	9741338	9741340	.	+	0	ID=g22114.t1.start1;Parent=g22114.t1;
OX465277.1_Tachina_grossa_genome_assembly,_chromosome:_4	AUGUSTUS	CDS	9741338	9741398	1	+	0	ID=g22114.t1.CDS1;Parent=g22114.t1;
OX465277.1_Tachina_grossa_genome_assembly,_chromosome:_4	AUGUSTUS	exon	9741338	9741398	.	+	.	ID=g22114.t1.exon1;Parent=g22114.t1;
OX465277.1_Tachina_grossa_genome_assembly,_chromosome:_4	AUGUSTUS	intron	9741399	9741464	1	+	.	ID=g22114.t1.intron1;Parent=g22114.t1;
OX465277.1_Tachina_grossa_genome_assembly,_chromosome:_4	AUGUSTUS	CDS	9741465	9741579	1	+	2	ID=g22114.t1.CDS2;Parent=g22114.t1;
OX465277.1_Tachina_grossa_genome_assembly,_chromosome:_4	AUGUSTUS	exon	9741465	9741579	.	+	.	ID=g22114.t1.exon2;Parent=g22114.t1;
OX465277.1_Tachina_grossa_genome_assembly,_chromosome:_4	AUGUSTUS	intron	9741580	9745275	1	+	.	ID=g22114.t1.intron2;Parent=g22114.t1;
OX465277.1_Tachina_grossa_genome_assembly,_chromosome:_4	AUGUSTUS	CDS	9745276	9745372	1	+	1	ID=g22114.t1.CDS3;Parent=g22114.t1;
OX465277.1_Tachina_grossa_genome_assembly,_chromosome:_4	AUGUSTUS	exon	9745276	9745372	.	+	.	ID=g22114.t1.exon3;Parent=g22114.t1;
OX465277.1_Tachina_grossa_genome_assembly,_chromosome:_4	AUGUSTUS	stop_codon	9745370	9745372	.	+	0	ID=g22114.t1.stop1;Parent=g22114.t1;
OX465277.1_Tachina_grossa_genome_assembly,_chromosome:_4	AUGUSTUS	gene	9753586	9757898	.	+	.	ID=g22115;
OX465277.1_Tachina_grossa_genome_assembly,_chromosome:_4	AUGUSTUS	mRNA	9753586	9757898	1	+	.	ID=g22115.t1;Parent=g22115;
OX465277.1_Tachina_grossa_genome_assembly,_chromosome:_4	AUGUSTUS	start_codon	9753586	9753588	.	+	0	ID=g22115.t1.start1;Parent=g22115.t1;
OX465277.1_Tachina_grossa_genome_assembly,_chromosome:_4	AUGUSTUS	CDS	9753586	9753646	1	+	0	ID=g22115.t1.CDS1;Parent=g22115.t1;
OX465277.1_Tachina_grossa_genome_assembly,_chromosome:_4	AUGUSTUS	exon	9753586	9753646	.	+	.	ID=g22115.t1.exon1;Parent=g22115.t1;
OX465277.1_Tachina_grossa_genome_assembly,_chromosome:_4	AUGUSTUS	intron	9753647	9753708	1	+	.	ID=g22115.t1.intron1;Parent=g22115.t1;
OX465277.1_Tachina_grossa_genome_assembly,_chromosome:_4	AUGUSTUS	CDS	9753709	9753820	1	+	2	ID=g22115.t1.CDS2;Parent=g22115.t1;
OX465277.1_Tachina_grossa_genome_assembly,_chromosome:_4	AUGUSTUS	exon	9753709	9753820	.	+	.	ID=g22115.t1.exon2;Parent=g22115.t1;
OX465277.1_Tachina_grossa_genome_assembly,_chromosome:_4	AUGUSTUS	intron	9753821	9757807	1	+	.	ID=g22115.t1.intron2;Parent=g22115.t1;
OX465277.1_Tachina_grossa_genome_assembly,_chromosome:_4	AUGUSTUS	CDS	9757808	9757898	1	+	1	ID=g22115.t1.CDS3;Parent=g22115.t1;
OX465277.1_Tachina_grossa_genome_assembly,_chromosome:_4	AUGUSTUS	exon	9757808	9757898	.	+	.	ID=g22115.t1.exon3;Parent=g22115.t1;
OX465277.1_Tachina_grossa_genome_assembly,_chromosome:_4	AUGUSTUS	stop_codon	9757896	9757898	.	+	0	ID=g22115.t1.stop1;Parent=g22115.t1;
OX465277.1_Tachina_grossa_genome_assembly,_chromosome:_4	AUGUSTUS	gene	9789689	9792677	.	-	.	ID=g22116;
OX465277.1_Tachina_grossa_genome_assembly,_chromosome:_4	AUGUSTUS	mRNA	9789689	9792677	0.37	-	.	ID=g22116.t1;Parent=g22116;
OX465277.1_Tachina_grossa_genome_assembly,_chromosome:_4	AUGUSTUS	stop_codon	9789689	9789691	.	-	0	ID=g22116.t1.stop1;Parent=g22116.t1;
OX465277.1_Tachina_grossa_genome_assembly,_chromosome:_4	AUGUSTUS	CDS	9789689	9790005	0.96	-	2	ID=g22116.t1.CDS1;Parent=g22116.t1;
OX465277.1_Tachina_grossa_genome_assembly,_chromosome:_4	AUGUSTUS	exon	9789689	9790005	.	-	.	ID=g22116.t1.exon1;Parent=g22116.t1;
OX465277.1_Tachina_grossa_genome_assembly,_chromosome:_4	AUGUSTUS	intron	9790006	9790069	0.95	-	.	ID=g22116.t1.intron1;Parent=g22116.t1;
OX465277.1_Tachina_grossa_genome_assembly,_chromosome:_4	AUGUSTUS	CDS	9790070	9790640	0.37	-	0	ID=g22116.t1.CDS2;Parent=g22116.t1;
OX465277.1_Tachina_grossa_genome_assembly,_chromosome:_4	AUGUSTUS	exon	9790070	9790640	.	-	.	ID=g22116.t1.exon2;Parent=g22116.t1;
OX465277.1_Tachina_grossa_genome_assembly,_chromosome:_4	AUGUSTUS	intron	9790641	9791423	0.39	-	.	ID=g22116.t1.intron2;Parent=g22116.t1;
OX465277.1_Tachina_grossa_genome_assembly,_chromosome:_4	AUGUSTUS	CDS	9791424	9792677	0.84	-	0	ID=g22116.t1.CDS3;Parent=g22116.t1;
OX465277.1_Tachina_grossa_genome_assembly,_chromosome:_4	AUGUSTUS	exon	9791424	9792677	.	-	.	ID=g22116.t1.exon3;Parent=g22116.t1;
OX465277.1_Tachina_grossa_genome_assembly,_chromosome:_4	AUGUSTUS	start_codon	9792675	9792677	.	-	0	ID=g22116.t1.start1;Parent=g22116.t1;
OX465277.1_Tachina_grossa_genome_assembly,_chromosome:_4	AUGUSTUS	mRNA	9789689	9792677	0.34	-	.	ID=g22116.t2;Parent=g22116;
OX465277.1_Tachina_grossa_genome_assembly,_chromosome:_4	AUGUSTUS	stop_codon	9789689	9789691	.	-	0	ID=g22116.t2.stop1;Parent=g22116.t2;
OX465277.1_Tachina_grossa_genome_assembly,_chromosome:_4	AUGUSTUS	CDS	9789689	9789706	0.77	-	0	ID=g22116.t2.CDS1;Parent=g22116.t2;
OX465277.1_Tachina_grossa_genome_assembly,_chromosome:_4	AUGUSTUS	exon	9789689	9789706	.	-	.	ID=g22116.t2.exon1;Parent=g22116.t2;
OX465277.1_Tachina_grossa_genome_assembly,_chromosome:_4	AUGUSTUS	intron	9789707	9790253	0.77	-	.	ID=g22116.t2.intron1;Parent=g22116.t2;
OX465277.1_Tachina_grossa_genome_assembly,_chromosome:_4	AUGUSTUS	CDS	9790254	9790640	0.45	-	0	ID=g22116.t2.CDS2;Parent=g22116.t2;
OX465277.1_Tachina_grossa_genome_assembly,_chromosome:_4	AUGUSTUS	exon	9790254	9790640	.	-	.	ID=g22116.t2.exon2;Parent=g22116.t2;
OX465277.1_Tachina_grossa_genome_assembly,_chromosome:_4	AUGUSTUS	intron	9790641	9791423	0.42	-	.	ID=g22116.t2.intron2;Parent=g22116.t2;
OX465277.1_Tachina_grossa_genome_assembly,_chromosome:_4	AUGUSTUS	CDS	9791424	9792677	0.87	-	0	ID=g22116.t2.CDS3;Parent=g22116.t2;
OX465277.1_Tachina_grossa_genome_assembly,_chromosome:_4	AUGUSTUS	exon	9791424	9792677	.	-	.	ID=g22116.t2.exon3;Parent=g22116.t2;
OX465277.1_Tachina_grossa_genome_assembly,_chromosome:_4	AUGUSTUS	start_codon	9792675	9792677	.	-	0	ID=g22116.t2.start1;Parent=g22116.t2;
OX465277.1_Tachina_grossa_genome_assembly,_chromosome:_4	AUGUSTUS	gene	9809064	9809909	.	-	.	ID=g22117;
OX465277.1_Tachina_grossa_genome_assembly,_chromosome:_4	AUGUSTUS	mRNA	9809064	9809909	1	-	.	ID=g22117.t1;Parent=g22117;
OX465277.1_Tachina_grossa_genome_assembly,_chromosome:_4	AUGUSTUS	stop_codon	9809064	9809066	.	-	0	ID=g22117.t1.stop1;Parent=g22117.t1;
OX465277.1_Tachina_grossa_genome_assembly,_chromosome:_4	AUGUSTUS	CDS	9809064	9809909	1	-	0	ID=g22117.t1.CDS1;Parent=g22117.t1;
OX465277.1_Tachina_grossa_genome_assembly,_chromosome:_4	AUGUSTUS	exon	9809064	9809909	.	-	.	ID=g22117.t1.exon1;Parent=g22117.t1;
OX465277.1_Tachina_grossa_genome_assembly,_chromosome:_4	AUGUSTUS	start_codon	9809907	9809909	.	-	0	ID=g22117.t1.start1;Parent=g22117.t1;
OX465277.1_Tachina_grossa_genome_assembly,_chromosome:_4	AUGUSTUS	gene	9815301	9826264	.	+	.	ID=g22118;
OX465277.1_Tachina_grossa_genome_assembly,_chromosome:_4	AUGUSTUS	mRNA	9815301	9826264	1	+	.	ID=g22118.t1;Parent=g22118;
OX465277.1_Tachina_grossa_genome_assembly,_chromosome:_4	AUGUSTUS	start_codon	9815301	9815303	.	+	0	ID=g22118.t1.start1;Parent=g22118.t1;
OX465277.1_Tachina_grossa_genome_assembly,_chromosome:_4	AUGUSTUS	CDS	9815301	9816292	1	+	0	ID=g22118.t1.CDS1;Parent=g22118.t1;
OX465277.1_Tachina_grossa_genome_assembly,_chromosome:_4	AUGUSTUS	exon	9815301	9816292	.	+	.	ID=g22118.t1.exon1;Parent=g22118.t1;
OX465277.1_Tachina_grossa_genome_assembly,_chromosome:_4	AUGUSTUS	intron	9816293	9822761	1	+	.	ID=g22118.t1.intron1;Parent=g22118.t1;
OX465277.1_Tachina_grossa_genome_assembly,_chromosome:_4	AUGUSTUS	CDS	9822762	9823008	1	+	1	ID=g22118.t1.CDS2;Parent=g22118.t1;
OX465277.1_Tachina_grossa_genome_assembly,_chromosome:_4	AUGUSTUS	exon	9822762	9823008	.	+	.	ID=g22118.t1.exon2;Parent=g22118.t1;
OX465277.1_Tachina_grossa_genome_assembly,_chromosome:_4	AUGUSTUS	intron	9823009	9823082	1	+	.	ID=g22118.t1.intron2;Parent=g22118.t1;
OX465277.1_Tachina_grossa_genome_assembly,_chromosome:_4	AUGUSTUS	CDS	9823083	9823838	1	+	0	ID=g22118.t1.CDS3;Parent=g22118.t1;
OX465277.1_Tachina_grossa_genome_assembly,_chromosome:_4	AUGUSTUS	exon	9823083	9823838	.	+	.	ID=g22118.t1.exon3;Parent=g22118.t1;
OX465277.1_Tachina_grossa_genome_assembly,_chromosome:_4	AUGUSTUS	intron	9823839	9825946	1	+	.	ID=g22118.t1.intron3;Parent=g22118.t1;
OX465277.1_Tachina_grossa_genome_assembly,_chromosome:_4	AUGUSTUS	CDS	9825947	9826264	1	+	0	ID=g22118.t1.CDS4;Parent=g22118.t1;
OX465277.1_Tachina_grossa_genome_assembly,_chromosome:_4	AUGUSTUS	exon	9825947	9826264	.	+	.	ID=g22118.t1.exon4;Parent=g22118.t1;
OX465277.1_Tachina_grossa_genome_assembly,_chromosome:_4	AUGUSTUS	stop_codon	9826262	9826264	.	+	0	ID=g22118.t1.stop1;Parent=g22118.t1;
OX465277.1_Tachina_grossa_genome_assembly,_chromosome:_4	AUGUSTUS	gene	9833006	9835191	.	-	.	ID=g22119;
OX465277.1_Tachina_grossa_genome_assembly,_chromosome:_4	AUGUSTUS	mRNA	9833006	9835191	1	-	.	ID=g22119.t1;Parent=g22119;
OX465277.1_Tachina_grossa_genome_assembly,_chromosome:_4	AUGUSTUS	stop_codon	9833006	9833008	.	-	0	ID=g22119.t1.stop1;Parent=g22119.t1;
OX465277.1_Tachina_grossa_genome_assembly,_chromosome:_4	AUGUSTUS	CDS	9833006	9833173	1	-	0	ID=g22119.t1.CDS1;Parent=g22119.t1;
OX465277.1_Tachina_grossa_genome_assembly,_chromosome:_4	AUGUSTUS	exon	9833006	9833173	.	-	.	ID=g22119.t1.exon1;Parent=g22119.t1;
OX465277.1_Tachina_grossa_genome_assembly,_chromosome:_4	AUGUSTUS	intron	9833174	9833436	1	-	.	ID=g22119.t1.intron1;Parent=g22119.t1;
OX465277.1_Tachina_grossa_genome_assembly,_chromosome:_4	AUGUSTUS	CDS	9833437	9833929	1	-	1	ID=g22119.t1.CDS2;Parent=g22119.t1;
OX465277.1_Tachina_grossa_genome_assembly,_chromosome:_4	AUGUSTUS	exon	9833437	9833929	.	-	.	ID=g22119.t1.exon2;Parent=g22119.t1;
OX465277.1_Tachina_grossa_genome_assembly,_chromosome:_4	AUGUSTUS	intron	9833930	9834126	1	-	.	ID=g22119.t1.intron2;Parent=g22119.t1;
OX465277.1_Tachina_grossa_genome_assembly,_chromosome:_4	AUGUSTUS	CDS	9834127	9834971	1	-	0	ID=g22119.t1.CDS3;Parent=g22119.t1;
OX465277.1_Tachina_grossa_genome_assembly,_chromosome:_4	AUGUSTUS	exon	9834127	9834971	.	-	.	ID=g22119.t1.exon3;Parent=g22119.t1;
OX465277.1_Tachina_grossa_genome_assembly,_chromosome:_4	AUGUSTUS	intron	9834972	9835035	1	-	.	ID=g22119.t1.intron3;Parent=g22119.t1;
OX465277.1_Tachina_grossa_genome_assembly,_chromosome:_4	AUGUSTUS	CDS	9835036	9835191	1	-	0	ID=g22119.t1.CDS4;Parent=g22119.t1;
OX465277.1_Tachina_grossa_genome_assembly,_chromosome:_4	AUGUSTUS	exon	9835036	9835191	.	-	.	ID=g22119.t1.exon4;Parent=g22119.t1;
OX465277.1_Tachina_grossa_genome_assembly,_chromosome:_4	AUGUSTUS	start_codon	9835189	9835191	.	-	0	ID=g22119.t1.start1;Parent=g22119.t1;
OX465277.1_Tachina_grossa_genome_assembly,_chromosome:_4	AUGUSTUS	gene	9837157	9839073	.	+	.	ID=g22120;
OX465277.1_Tachina_grossa_genome_assembly,_chromosome:_4	AUGUSTUS	mRNA	9837157	9839073	1	+	.	ID=g22120.t1;Parent=g22120;
OX465277.1_Tachina_grossa_genome_assembly,_chromosome:_4	AUGUSTUS	start_codon	9837157	9837159	.	+	0	ID=g22120.t1.start1;Parent=g22120.t1;
OX465277.1_Tachina_grossa_genome_assembly,_chromosome:_4	AUGUSTUS	CDS	9837157	9837252	1	+	0	ID=g22120.t1.CDS1;Parent=g22120.t1;
OX465277.1_Tachina_grossa_genome_assembly,_chromosome:_4	AUGUSTUS	exon	9837157	9837252	.	+	.	ID=g22120.t1.exon1;Parent=g22120.t1;
OX465277.1_Tachina_grossa_genome_assembly,_chromosome:_4	AUGUSTUS	intron	9837253	9837319	1	+	.	ID=g22120.t1.intron1;Parent=g22120.t1;
OX465277.1_Tachina_grossa_genome_assembly,_chromosome:_4	AUGUSTUS	CDS	9837320	9838165	1	+	0	ID=g22120.t1.CDS2;Parent=g22120.t1;
OX465277.1_Tachina_grossa_genome_assembly,_chromosome:_4	AUGUSTUS	exon	9837320	9838165	.	+	.	ID=g22120.t1.exon2;Parent=g22120.t1;
OX465277.1_Tachina_grossa_genome_assembly,_chromosome:_4	AUGUSTUS	intron	9838166	9838222	1	+	.	ID=g22120.t1.intron2;Parent=g22120.t1;
OX465277.1_Tachina_grossa_genome_assembly,_chromosome:_4	AUGUSTUS	CDS	9838223	9838439	1	+	0	ID=g22120.t1.CDS3;Parent=g22120.t1;
OX465277.1_Tachina_grossa_genome_assembly,_chromosome:_4	AUGUSTUS	exon	9838223	9838439	.	+	.	ID=g22120.t1.exon3;Parent=g22120.t1;
OX465277.1_Tachina_grossa_genome_assembly,_chromosome:_4	AUGUSTUS	intron	9838440	9838500	1	+	.	ID=g22120.t1.intron3;Parent=g22120.t1;
OX465277.1_Tachina_grossa_genome_assembly,_chromosome:_4	AUGUSTUS	CDS	9838501	9838637	1	+	2	ID=g22120.t1.CDS4;Parent=g22120.t1;
OX465277.1_Tachina_grossa_genome_assembly,_chromosome:_4	AUGUSTUS	exon	9838501	9838637	.	+	.	ID=g22120.t1.exon4;Parent=g22120.t1;
OX465277.1_Tachina_grossa_genome_assembly,_chromosome:_4	AUGUSTUS	intron	9838638	9838710	1	+	.	ID=g22120.t1.intron4;Parent=g22120.t1;
OX465277.1_Tachina_grossa_genome_assembly,_chromosome:_4	AUGUSTUS	CDS	9838711	9838868	1	+	0	ID=g22120.t1.CDS5;Parent=g22120.t1;
OX465277.1_Tachina_grossa_genome_assembly,_chromosome:_4	AUGUSTUS	exon	9838711	9838868	.	+	.	ID=g22120.t1.exon5;Parent=g22120.t1;
OX465277.1_Tachina_grossa_genome_assembly,_chromosome:_4	AUGUSTUS	intron	9838869	9838940	1	+	.	ID=g22120.t1.intron5;Parent=g22120.t1;
OX465277.1_Tachina_grossa_genome_assembly,_chromosome:_4	AUGUSTUS	CDS	9838941	9839073	1	+	1	ID=g22120.t1.CDS6;Parent=g22120.t1;
OX465277.1_Tachina_grossa_genome_assembly,_chromosome:_4	AUGUSTUS	exon	9838941	9839073	.	+	.	ID=g22120.t1.exon6;Parent=g22120.t1;
OX465277.1_Tachina_grossa_genome_assembly,_chromosome:_4	AUGUSTUS	stop_codon	9839071	9839073	.	+	0	ID=g22120.t1.stop1;Parent=g22120.t1;
OX465277.1_Tachina_grossa_genome_assembly,_chromosome:_4	AUGUSTUS	gene	9840592	9843020	.	+	.	ID=g22121;
OX465277.1_Tachina_grossa_genome_assembly,_chromosome:_4	AUGUSTUS	mRNA	9840592	9843020	1	+	.	ID=g22121.t1;Parent=g22121;
OX465277.1_Tachina_grossa_genome_assembly,_chromosome:_4	AUGUSTUS	start_codon	9840592	9840594	.	+	0	ID=g22121.t1.start1;Parent=g22121.t1;
OX465277.1_Tachina_grossa_genome_assembly,_chromosome:_4	AUGUSTUS	CDS	9840592	9840687	1	+	0	ID=g22121.t1.CDS1;Parent=g22121.t1;
OX465277.1_Tachina_grossa_genome_assembly,_chromosome:_4	AUGUSTUS	exon	9840592	9840687	.	+	.	ID=g22121.t1.exon1;Parent=g22121.t1;
OX465277.1_Tachina_grossa_genome_assembly,_chromosome:_4	AUGUSTUS	intron	9840688	9840835	1	+	.	ID=g22121.t1.intron1;Parent=g22121.t1;
OX465277.1_Tachina_grossa_genome_assembly,_chromosome:_4	AUGUSTUS	CDS	9840836	9841666	1	+	0	ID=g22121.t1.CDS2;Parent=g22121.t1;
OX465277.1_Tachina_grossa_genome_assembly,_chromosome:_4	AUGUSTUS	exon	9840836	9841666	.	+	.	ID=g22121.t1.exon2;Parent=g22121.t1;
OX465277.1_Tachina_grossa_genome_assembly,_chromosome:_4	AUGUSTUS	intron	9841667	9841796	1	+	.	ID=g22121.t1.intron2;Parent=g22121.t1;
OX465277.1_Tachina_grossa_genome_assembly,_chromosome:_4	AUGUSTUS	CDS	9841797	9842010	1	+	0	ID=g22121.t1.CDS3;Parent=g22121.t1;
OX465277.1_Tachina_grossa_genome_assembly,_chromosome:_4	AUGUSTUS	exon	9841797	9842010	.	+	.	ID=g22121.t1.exon3;Parent=g22121.t1;
OX465277.1_Tachina_grossa_genome_assembly,_chromosome:_4	AUGUSTUS	intron	9842011	9842167	1	+	.	ID=g22121.t1.intron3;Parent=g22121.t1;
OX465277.1_Tachina_grossa_genome_assembly,_chromosome:_4	AUGUSTUS	CDS	9842168	9842304	1	+	2	ID=g22121.t1.CDS4;Parent=g22121.t1;
OX465277.1_Tachina_grossa_genome_assembly,_chromosome:_4	AUGUSTUS	exon	9842168	9842304	.	+	.	ID=g22121.t1.exon4;Parent=g22121.t1;
OX465277.1_Tachina_grossa_genome_assembly,_chromosome:_4	AUGUSTUS	intron	9842305	9842662	1	+	.	ID=g22121.t1.intron4;Parent=g22121.t1;
OX465277.1_Tachina_grossa_genome_assembly,_chromosome:_4	AUGUSTUS	CDS	9842663	9842820	1	+	0	ID=g22121.t1.CDS5;Parent=g22121.t1;
OX465277.1_Tachina_grossa_genome_assembly,_chromosome:_4	AUGUSTUS	exon	9842663	9842820	.	+	.	ID=g22121.t1.exon5;Parent=g22121.t1;
OX465277.1_Tachina_grossa_genome_assembly,_chromosome:_4	AUGUSTUS	intron	9842821	9842893	1	+	.	ID=g22121.t1.intron5;Parent=g22121.t1;
OX465277.1_Tachina_grossa_genome_assembly,_chromosome:_4	AUGUSTUS	CDS	9842894	9843020	1	+	1	ID=g22121.t1.CDS6;Parent=g22121.t1;
OX465277.1_Tachina_grossa_genome_assembly,_chromosome:_4	AUGUSTUS	exon	9842894	9843020	.	+	.	ID=g22121.t1.exon6;Parent=g22121.t1;
OX465277.1_Tachina_grossa_genome_assembly,_chromosome:_4	AUGUSTUS	stop_codon	9843018	9843020	.	+	0	ID=g22121.t1.stop1;Parent=g22121.t1;
OX465277.1_Tachina_grossa_genome_assembly,_chromosome:_4	AUGUSTUS	gene	9854183	9871872	.	-	.	ID=g22122;
OX465277.1_Tachina_grossa_genome_assembly,_chromosome:_4	AUGUSTUS	mRNA	9854183	9871872	1	-	.	ID=g22122.t1;Parent=g22122;
OX465277.1_Tachina_grossa_genome_assembly,_chromosome:_4	AUGUSTUS	stop_codon	9854183	9854185	.	-	0	ID=g22122.t1.stop1;Parent=g22122.t1;
OX465277.1_Tachina_grossa_genome_assembly,_chromosome:_4	AUGUSTUS	CDS	9854183	9854365	1	-	0	ID=g22122.t1.CDS1;Parent=g22122.t1;
OX465277.1_Tachina_grossa_genome_assembly,_chromosome:_4	AUGUSTUS	exon	9854183	9854365	.	-	.	ID=g22122.t1.exon1;Parent=g22122.t1;
OX465277.1_Tachina_grossa_genome_assembly,_chromosome:_4	AUGUSTUS	intron	9854366	9854422	1	-	.	ID=g22122.t1.intron1;Parent=g22122.t1;
OX465277.1_Tachina_grossa_genome_assembly,_chromosome:_4	AUGUSTUS	CDS	9854423	9854692	1	-	0	ID=g22122.t1.CDS2;Parent=g22122.t1;
OX465277.1_Tachina_grossa_genome_assembly,_chromosome:_4	AUGUSTUS	exon	9854423	9854692	.	-	.	ID=g22122.t1.exon2;Parent=g22122.t1;
OX465277.1_Tachina_grossa_genome_assembly,_chromosome:_4	AUGUSTUS	intron	9854693	9857898	1	-	.	ID=g22122.t1.intron2;Parent=g22122.t1;
OX465277.1_Tachina_grossa_genome_assembly,_chromosome:_4	AUGUSTUS	CDS	9857899	9858063	1	-	0	ID=g22122.t1.CDS3;Parent=g22122.t1;
OX465277.1_Tachina_grossa_genome_assembly,_chromosome:_4	AUGUSTUS	exon	9857899	9858063	.	-	.	ID=g22122.t1.exon3;Parent=g22122.t1;
OX465277.1_Tachina_grossa_genome_assembly,_chromosome:_4	AUGUSTUS	intron	9858064	9858140	1	-	.	ID=g22122.t1.intron3;Parent=g22122.t1;
OX465277.1_Tachina_grossa_genome_assembly,_chromosome:_4	AUGUSTUS	CDS	9858141	9858403	1	-	2	ID=g22122.t1.CDS4;Parent=g22122.t1;
OX465277.1_Tachina_grossa_genome_assembly,_chromosome:_4	AUGUSTUS	exon	9858141	9858403	.	-	.	ID=g22122.t1.exon4;Parent=g22122.t1;
OX465277.1_Tachina_grossa_genome_assembly,_chromosome:_4	AUGUSTUS	intron	9858404	9862808	1	-	.	ID=g22122.t1.intron4;Parent=g22122.t1;
OX465277.1_Tachina_grossa_genome_assembly,_chromosome:_4	AUGUSTUS	CDS	9862809	9862911	1	-	0	ID=g22122.t1.CDS5;Parent=g22122.t1;
OX465277.1_Tachina_grossa_genome_assembly,_chromosome:_4	AUGUSTUS	exon	9862809	9862911	.	-	.	ID=g22122.t1.exon5;Parent=g22122.t1;
OX465277.1_Tachina_grossa_genome_assembly,_chromosome:_4	AUGUSTUS	intron	9862912	9871800	1	-	.	ID=g22122.t1.intron5;Parent=g22122.t1;
OX465277.1_Tachina_grossa_genome_assembly,_chromosome:_4	AUGUSTUS	CDS	9871801	9871872	1	-	0	ID=g22122.t1.CDS6;Parent=g22122.t1;
OX465277.1_Tachina_grossa_genome_assembly,_chromosome:_4	AUGUSTUS	exon	9871801	9871872	.	-	.	ID=g22122.t1.exon6;Parent=g22122.t1;
OX465277.1_Tachina_grossa_genome_assembly,_chromosome:_4	AUGUSTUS	start_codon	9871870	9871872	.	-	0	ID=g22122.t1.start1;Parent=g22122.t1;
OX465277.1_Tachina_grossa_genome_assembly,_chromosome:_4	AUGUSTUS	gene	9874846	9879443	.	-	.	ID=g22123;
OX465277.1_Tachina_grossa_genome_assembly,_chromosome:_4	AUGUSTUS	mRNA	9874846	9879443	1	-	.	ID=g22123.t1;Parent=g22123;
OX465277.1_Tachina_grossa_genome_assembly,_chromosome:_4	AUGUSTUS	stop_codon	9874846	9874848	.	-	0	ID=g22123.t1.stop1;Parent=g22123.t1;
OX465277.1_Tachina_grossa_genome_assembly,_chromosome:_4	AUGUSTUS	CDS	9874846	9875917	1	-	1	ID=g22123.t1.CDS1;Parent=g22123.t1;
OX465277.1_Tachina_grossa_genome_assembly,_chromosome:_4	AUGUSTUS	exon	9874846	9875917	.	-	.	ID=g22123.t1.exon1;Parent=g22123.t1;
OX465277.1_Tachina_grossa_genome_assembly,_chromosome:_4	AUGUSTUS	intron	9875918	9875994	1	-	.	ID=g22123.t1.intron1;Parent=g22123.t1;
OX465277.1_Tachina_grossa_genome_assembly,_chromosome:_4	AUGUSTUS	CDS	9875995	9876212	1	-	0	ID=g22123.t1.CDS2;Parent=g22123.t1;
OX465277.1_Tachina_grossa_genome_assembly,_chromosome:_4	AUGUSTUS	exon	9875995	9876212	.	-	.	ID=g22123.t1.exon2;Parent=g22123.t1;
OX465277.1_Tachina_grossa_genome_assembly,_chromosome:_4	AUGUSTUS	intron	9876213	9879230	1	-	.	ID=g22123.t1.intron2;Parent=g22123.t1;
OX465277.1_Tachina_grossa_genome_assembly,_chromosome:_4	AUGUSTUS	CDS	9879231	9879443	1	-	0	ID=g22123.t1.CDS3;Parent=g22123.t1;
OX465277.1_Tachina_grossa_genome_assembly,_chromosome:_4	AUGUSTUS	exon	9879231	9879443	.	-	.	ID=g22123.t1.exon3;Parent=g22123.t1;
OX465277.1_Tachina_grossa_genome_assembly,_chromosome:_4	AUGUSTUS	start_codon	9879441	9879443	.	-	0	ID=g22123.t1.start1;Parent=g22123.t1;
OX465277.1_Tachina_grossa_genome_assembly,_chromosome:_4	AUGUSTUS	gene	9898039	9904872	.	-	.	ID=g22124;
OX465277.1_Tachina_grossa_genome_assembly,_chromosome:_4	AUGUSTUS	mRNA	9898039	9904872	1	-	.	ID=g22124.t1;Parent=g22124;
OX465277.1_Tachina_grossa_genome_assembly,_chromosome:_4	AUGUSTUS	stop_codon	9898039	9898041	.	-	0	ID=g22124.t1.stop1;Parent=g22124.t1;
OX465277.1_Tachina_grossa_genome_assembly,_chromosome:_4	AUGUSTUS	CDS	9898039	9898140	1	-	0	ID=g22124.t1.CDS1;Parent=g22124.t1;
OX465277.1_Tachina_grossa_genome_assembly,_chromosome:_4	AUGUSTUS	exon	9898039	9898140	.	-	.	ID=g22124.t1.exon1;Parent=g22124.t1;
OX465277.1_Tachina_grossa_genome_assembly,_chromosome:_4	AUGUSTUS	intron	9898141	9904321	1	-	.	ID=g22124.t1.intron1;Parent=g22124.t1;
OX465277.1_Tachina_grossa_genome_assembly,_chromosome:_4	AUGUSTUS	CDS	9904322	9904580	1	-	1	ID=g22124.t1.CDS2;Parent=g22124.t1;
OX465277.1_Tachina_grossa_genome_assembly,_chromosome:_4	AUGUSTUS	exon	9904322	9904580	.	-	.	ID=g22124.t1.exon2;Parent=g22124.t1;
OX465277.1_Tachina_grossa_genome_assembly,_chromosome:_4	AUGUSTUS	intron	9904581	9904645	1	-	.	ID=g22124.t1.intron2;Parent=g22124.t1;
OX465277.1_Tachina_grossa_genome_assembly,_chromosome:_4	AUGUSTUS	CDS	9904646	9904872	1	-	0	ID=g22124.t1.CDS3;Parent=g22124.t1;
OX465277.1_Tachina_grossa_genome_assembly,_chromosome:_4	AUGUSTUS	exon	9904646	9904872	.	-	.	ID=g22124.t1.exon3;Parent=g22124.t1;
OX465277.1_Tachina_grossa_genome_assembly,_chromosome:_4	AUGUSTUS	start_codon	9904870	9904872	.	-	0	ID=g22124.t1.start1;Parent=g22124.t1;
OX465277.1_Tachina_grossa_genome_assembly,_chromosome:_4	AUGUSTUS	gene	9906609	9915696	.	+	.	ID=g22125;
OX465277.1_Tachina_grossa_genome_assembly,_chromosome:_4	AUGUSTUS	mRNA	9906609	9915696	1	+	.	ID=g22125.t1;Parent=g22125;
OX465277.1_Tachina_grossa_genome_assembly,_chromosome:_4	AUGUSTUS	start_codon	9906609	9906611	.	+	0	ID=g22125.t1.start1;Parent=g22125.t1;
OX465277.1_Tachina_grossa_genome_assembly,_chromosome:_4	AUGUSTUS	CDS	9906609	9906714	1	+	0	ID=g22125.t1.CDS1;Parent=g22125.t1;
OX465277.1_Tachina_grossa_genome_assembly,_chromosome:_4	AUGUSTUS	exon	9906609	9906714	.	+	.	ID=g22125.t1.exon1;Parent=g22125.t1;
OX465277.1_Tachina_grossa_genome_assembly,_chromosome:_4	AUGUSTUS	intron	9906715	9906994	1	+	.	ID=g22125.t1.intron1;Parent=g22125.t1;
OX465277.1_Tachina_grossa_genome_assembly,_chromosome:_4	AUGUSTUS	CDS	9906995	9907666	1	+	2	ID=g22125.t1.CDS2;Parent=g22125.t1;
OX465277.1_Tachina_grossa_genome_assembly,_chromosome:_4	AUGUSTUS	exon	9906995	9907666	.	+	.	ID=g22125.t1.exon2;Parent=g22125.t1;
OX465277.1_Tachina_grossa_genome_assembly,_chromosome:_4	AUGUSTUS	intron	9907667	9907994	1	+	.	ID=g22125.t1.intron2;Parent=g22125.t1;
OX465277.1_Tachina_grossa_genome_assembly,_chromosome:_4	AUGUSTUS	CDS	9907995	9908225	1	+	2	ID=g22125.t1.CDS3;Parent=g22125.t1;
OX465277.1_Tachina_grossa_genome_assembly,_chromosome:_4	AUGUSTUS	exon	9907995	9908225	.	+	.	ID=g22125.t1.exon3;Parent=g22125.t1;
OX465277.1_Tachina_grossa_genome_assembly,_chromosome:_4	AUGUSTUS	intron	9908226	9908540	1	+	.	ID=g22125.t1.intron3;Parent=g22125.t1;
OX465277.1_Tachina_grossa_genome_assembly,_chromosome:_4	AUGUSTUS	CDS	9908541	9908728	1	+	2	ID=g22125.t1.CDS4;Parent=g22125.t1;
OX465277.1_Tachina_grossa_genome_assembly,_chromosome:_4	AUGUSTUS	exon	9908541	9908728	.	+	.	ID=g22125.t1.exon4;Parent=g22125.t1;
OX465277.1_Tachina_grossa_genome_assembly,_chromosome:_4	AUGUSTUS	intron	9908729	9909556	1	+	.	ID=g22125.t1.intron4;Parent=g22125.t1;
OX465277.1_Tachina_grossa_genome_assembly,_chromosome:_4	AUGUSTUS	CDS	9909557	9909981	1	+	0	ID=g22125.t1.CDS5;Parent=g22125.t1;
OX465277.1_Tachina_grossa_genome_assembly,_chromosome:_4	AUGUSTUS	exon	9909557	9909981	.	+	.	ID=g22125.t1.exon5;Parent=g22125.t1;
OX465277.1_Tachina_grossa_genome_assembly,_chromosome:_4	AUGUSTUS	intron	9909982	9911989	1	+	.	ID=g22125.t1.intron5;Parent=g22125.t1;
OX465277.1_Tachina_grossa_genome_assembly,_chromosome:_4	AUGUSTUS	CDS	9911990	9912164	1	+	1	ID=g22125.t1.CDS6;Parent=g22125.t1;
OX465277.1_Tachina_grossa_genome_assembly,_chromosome:_4	AUGUSTUS	exon	9911990	9912164	.	+	.	ID=g22125.t1.exon6;Parent=g22125.t1;
OX465277.1_Tachina_grossa_genome_assembly,_chromosome:_4	AUGUSTUS	intron	9912165	9912231	1	+	.	ID=g22125.t1.intron6;Parent=g22125.t1;
OX465277.1_Tachina_grossa_genome_assembly,_chromosome:_4	AUGUSTUS	CDS	9912232	9912399	1	+	0	ID=g22125.t1.CDS7;Parent=g22125.t1;
OX465277.1_Tachina_grossa_genome_assembly,_chromosome:_4	AUGUSTUS	exon	9912232	9912399	.	+	.	ID=g22125.t1.exon7;Parent=g22125.t1;
OX465277.1_Tachina_grossa_genome_assembly,_chromosome:_4	AUGUSTUS	intron	9912400	9912512	1	+	.	ID=g22125.t1.intron7;Parent=g22125.t1;
OX465277.1_Tachina_grossa_genome_assembly,_chromosome:_4	AUGUSTUS	CDS	9912513	9914280	1	+	0	ID=g22125.t1.CDS8;Parent=g22125.t1;
OX465277.1_Tachina_grossa_genome_assembly,_chromosome:_4	AUGUSTUS	exon	9912513	9914280	.	+	.	ID=g22125.t1.exon8;Parent=g22125.t1;
OX465277.1_Tachina_grossa_genome_assembly,_chromosome:_4	AUGUSTUS	intron	9914281	9915046	1	+	.	ID=g22125.t1.intron8;Parent=g22125.t1;
OX465277.1_Tachina_grossa_genome_assembly,_chromosome:_4	AUGUSTUS	CDS	9915047	9915696	1	+	2	ID=g22125.t1.CDS9;Parent=g22125.t1;
OX465277.1_Tachina_grossa_genome_assembly,_chromosome:_4	AUGUSTUS	exon	9915047	9915696	.	+	.	ID=g22125.t1.exon9;Parent=g22125.t1;
OX465277.1_Tachina_grossa_genome_assembly,_chromosome:_4	AUGUSTUS	stop_codon	9915694	9915696	.	+	0	ID=g22125.t1.stop1;Parent=g22125.t1;
OX465277.1_Tachina_grossa_genome_assembly,_chromosome:_4	AUGUSTUS	gene	9918018	9939342	.	-	.	ID=g22126;
OX465277.1_Tachina_grossa_genome_assembly,_chromosome:_4	AUGUSTUS	mRNA	9918018	9939342	1	-	.	ID=g22126.t1;Parent=g22126;
OX465277.1_Tachina_grossa_genome_assembly,_chromosome:_4	AUGUSTUS	stop_codon	9918018	9918020	.	-	0	ID=g22126.t1.stop1;Parent=g22126.t1;
OX465277.1_Tachina_grossa_genome_assembly,_chromosome:_4	AUGUSTUS	CDS	9918018	9919736	1	-	0	ID=g22126.t1.CDS1;Parent=g22126.t1;
OX465277.1_Tachina_grossa_genome_assembly,_chromosome:_4	AUGUSTUS	exon	9918018	9919736	.	-	.	ID=g22126.t1.exon1;Parent=g22126.t1;
OX465277.1_Tachina_grossa_genome_assembly,_chromosome:_4	AUGUSTUS	intron	9919737	9928433	1	-	.	ID=g22126.t1.intron1;Parent=g22126.t1;
OX465277.1_Tachina_grossa_genome_assembly,_chromosome:_4	AUGUSTUS	CDS	9928434	9928543	1	-	2	ID=g22126.t1.CDS2;Parent=g22126.t1;
OX465277.1_Tachina_grossa_genome_assembly,_chromosome:_4	AUGUSTUS	exon	9928434	9928543	.	-	.	ID=g22126.t1.exon2;Parent=g22126.t1;
OX465277.1_Tachina_grossa_genome_assembly,_chromosome:_4	AUGUSTUS	intron	9928544	9928622	1	-	.	ID=g22126.t1.intron2;Parent=g22126.t1;
OX465277.1_Tachina_grossa_genome_assembly,_chromosome:_4	AUGUSTUS	CDS	9928623	9928837	1	-	1	ID=g22126.t1.CDS3;Parent=g22126.t1;
OX465277.1_Tachina_grossa_genome_assembly,_chromosome:_4	AUGUSTUS	exon	9928623	9928837	.	-	.	ID=g22126.t1.exon3;Parent=g22126.t1;
OX465277.1_Tachina_grossa_genome_assembly,_chromosome:_4	AUGUSTUS	intron	9928838	9929015	1	-	.	ID=g22126.t1.intron3;Parent=g22126.t1;
OX465277.1_Tachina_grossa_genome_assembly,_chromosome:_4	AUGUSTUS	CDS	9929016	9930277	1	-	0	ID=g22126.t1.CDS4;Parent=g22126.t1;
OX465277.1_Tachina_grossa_genome_assembly,_chromosome:_4	AUGUSTUS	exon	9929016	9930277	.	-	.	ID=g22126.t1.exon4;Parent=g22126.t1;
OX465277.1_Tachina_grossa_genome_assembly,_chromosome:_4	AUGUSTUS	intron	9930278	9938829	1	-	.	ID=g22126.t1.intron4;Parent=g22126.t1;
OX465277.1_Tachina_grossa_genome_assembly,_chromosome:_4	AUGUSTUS	CDS	9938830	9939342	1	-	0	ID=g22126.t1.CDS5;Parent=g22126.t1;
OX465277.1_Tachina_grossa_genome_assembly,_chromosome:_4	AUGUSTUS	exon	9938830	9939342	.	-	.	ID=g22126.t1.exon5;Parent=g22126.t1;
OX465277.1_Tachina_grossa_genome_assembly,_chromosome:_4	AUGUSTUS	start_codon	9939340	9939342	.	-	0	ID=g22126.t1.start1;Parent=g22126.t1;
OX465277.1_Tachina_grossa_genome_assembly,_chromosome:_4	AUGUSTUS	gene	9950183	9958515	.	-	.	ID=g22127;
OX465277.1_Tachina_grossa_genome_assembly,_chromosome:_4	AUGUSTUS	mRNA	9950183	9958515	1	-	.	ID=g22127.t1;Parent=g22127;
OX465277.1_Tachina_grossa_genome_assembly,_chromosome:_4	AUGUSTUS	stop_codon	9950183	9950185	.	-	0	ID=g22127.t1.stop1;Parent=g22127.t1;
OX465277.1_Tachina_grossa_genome_assembly,_chromosome:_4	AUGUSTUS	CDS	9950183	9950748	1	-	2	ID=g22127.t1.CDS1;Parent=g22127.t1;
OX465277.1_Tachina_grossa_genome_assembly,_chromosome:_4	AUGUSTUS	exon	9950183	9950748	.	-	.	ID=g22127.t1.exon1;Parent=g22127.t1;
OX465277.1_Tachina_grossa_genome_assembly,_chromosome:_4	AUGUSTUS	intron	9950749	9950825	1	-	.	ID=g22127.t1.intron1;Parent=g22127.t1;
OX465277.1_Tachina_grossa_genome_assembly,_chromosome:_4	AUGUSTUS	CDS	9950826	9951024	1	-	0	ID=g22127.t1.CDS2;Parent=g22127.t1;
OX465277.1_Tachina_grossa_genome_assembly,_chromosome:_4	AUGUSTUS	exon	9950826	9951024	.	-	.	ID=g22127.t1.exon2;Parent=g22127.t1;
OX465277.1_Tachina_grossa_genome_assembly,_chromosome:_4	AUGUSTUS	intron	9951025	9951076	1	-	.	ID=g22127.t1.intron2;Parent=g22127.t1;
OX465277.1_Tachina_grossa_genome_assembly,_chromosome:_4	AUGUSTUS	CDS	9951077	9951833	1	-	1	ID=g22127.t1.CDS3;Parent=g22127.t1;
OX465277.1_Tachina_grossa_genome_assembly,_chromosome:_4	AUGUSTUS	exon	9951077	9951833	.	-	.	ID=g22127.t1.exon3;Parent=g22127.t1;
OX465277.1_Tachina_grossa_genome_assembly,_chromosome:_4	AUGUSTUS	intron	9951834	9955997	1	-	.	ID=g22127.t1.intron3;Parent=g22127.t1;
OX465277.1_Tachina_grossa_genome_assembly,_chromosome:_4	AUGUSTUS	CDS	9955998	9956202	1	-	2	ID=g22127.t1.CDS4;Parent=g22127.t1;
OX465277.1_Tachina_grossa_genome_assembly,_chromosome:_4	AUGUSTUS	exon	9955998	9956202	.	-	.	ID=g22127.t1.exon4;Parent=g22127.t1;
OX465277.1_Tachina_grossa_genome_assembly,_chromosome:_4	AUGUSTUS	intron	9956203	9956272	1	-	.	ID=g22127.t1.intron4;Parent=g22127.t1;
OX465277.1_Tachina_grossa_genome_assembly,_chromosome:_4	AUGUSTUS	CDS	9956273	9958365	1	-	1	ID=g22127.t1.CDS5;Parent=g22127.t1;
OX465277.1_Tachina_grossa_genome_assembly,_chromosome:_4	AUGUSTUS	exon	9956273	9958365	.	-	.	ID=g22127.t1.exon5;Parent=g22127.t1;
OX465277.1_Tachina_grossa_genome_assembly,_chromosome:_4	AUGUSTUS	intron	9958366	9958447	1	-	.	ID=g22127.t1.intron5;Parent=g22127.t1;
OX465277.1_Tachina_grossa_genome_assembly,_chromosome:_4	AUGUSTUS	CDS	9958448	9958515	1	-	0	ID=g22127.t1.CDS6;Parent=g22127.t1;
OX465277.1_Tachina_grossa_genome_assembly,_chromosome:_4	AUGUSTUS	exon	9958448	9958515	.	-	.	ID=g22127.t1.exon6;Parent=g22127.t1;
OX465277.1_Tachina_grossa_genome_assembly,_chromosome:_4	AUGUSTUS	start_codon	9958513	9958515	.	-	0	ID=g22127.t1.start1;Parent=g22127.t1;
OX465277.1_Tachina_grossa_genome_assembly,_chromosome:_4	AUGUSTUS	gene	9961709	9982163	.	-	.	ID=g22128;
OX465277.1_Tachina_grossa_genome_assembly,_chromosome:_4	AUGUSTUS	mRNA	9961709	9982163	1	-	.	ID=g22128.t1;Parent=g22128;
OX465277.1_Tachina_grossa_genome_assembly,_chromosome:_4	AUGUSTUS	stop_codon	9961709	9961711	.	-	0	ID=g22128.t1.stop1;Parent=g22128.t1;
OX465277.1_Tachina_grossa_genome_assembly,_chromosome:_4	AUGUSTUS	CDS	9961709	9963781	1	-	0	ID=g22128.t1.CDS1;Parent=g22128.t1;
OX465277.1_Tachina_grossa_genome_assembly,_chromosome:_4	AUGUSTUS	exon	9961709	9963781	.	-	.	ID=g22128.t1.exon1;Parent=g22128.t1;
OX465277.1_Tachina_grossa_genome_assembly,_chromosome:_4	AUGUSTUS	intron	9963782	9964799	1	-	.	ID=g22128.t1.intron1;Parent=g22128.t1;
OX465277.1_Tachina_grossa_genome_assembly,_chromosome:_4	AUGUSTUS	CDS	9964800	9964947	1	-	1	ID=g22128.t1.CDS2;Parent=g22128.t1;
OX465277.1_Tachina_grossa_genome_assembly,_chromosome:_4	AUGUSTUS	exon	9964800	9964947	.	-	.	ID=g22128.t1.exon2;Parent=g22128.t1;
OX465277.1_Tachina_grossa_genome_assembly,_chromosome:_4	AUGUSTUS	intron	9964948	9972307	1	-	.	ID=g22128.t1.intron2;Parent=g22128.t1;
OX465277.1_Tachina_grossa_genome_assembly,_chromosome:_4	AUGUSTUS	CDS	9972308	9972411	1	-	0	ID=g22128.t1.CDS3;Parent=g22128.t1;
OX465277.1_Tachina_grossa_genome_assembly,_chromosome:_4	AUGUSTUS	exon	9972308	9972411	.	-	.	ID=g22128.t1.exon3;Parent=g22128.t1;
OX465277.1_Tachina_grossa_genome_assembly,_chromosome:_4	AUGUSTUS	intron	9972412	9972471	1	-	.	ID=g22128.t1.intron3;Parent=g22128.t1;
OX465277.1_Tachina_grossa_genome_assembly,_chromosome:_4	AUGUSTUS	CDS	9972472	9972723	1	-	0	ID=g22128.t1.CDS4;Parent=g22128.t1;
OX465277.1_Tachina_grossa_genome_assembly,_chromosome:_4	AUGUSTUS	exon	9972472	9972723	.	-	.	ID=g22128.t1.exon4;Parent=g22128.t1;
OX465277.1_Tachina_grossa_genome_assembly,_chromosome:_4	AUGUSTUS	intron	9972724	9972792	1	-	.	ID=g22128.t1.intron4;Parent=g22128.t1;
OX465277.1_Tachina_grossa_genome_assembly,_chromosome:_4	AUGUSTUS	CDS	9972793	9973094	1	-	2	ID=g22128.t1.CDS5;Parent=g22128.t1;
OX465277.1_Tachina_grossa_genome_assembly,_chromosome:_4	AUGUSTUS	exon	9972793	9973094	.	-	.	ID=g22128.t1.exon5;Parent=g22128.t1;
OX465277.1_Tachina_grossa_genome_assembly,_chromosome:_4	AUGUSTUS	intron	9973095	9981826	1	-	.	ID=g22128.t1.intron5;Parent=g22128.t1;
OX465277.1_Tachina_grossa_genome_assembly,_chromosome:_4	AUGUSTUS	CDS	9981827	9982163	1	-	0	ID=g22128.t1.CDS6;Parent=g22128.t1;
OX465277.1_Tachina_grossa_genome_assembly,_chromosome:_4	AUGUSTUS	exon	9981827	9982163	.	-	.	ID=g22128.t1.exon6;Parent=g22128.t1;
OX465277.1_Tachina_grossa_genome_assembly,_chromosome:_4	AUGUSTUS	start_codon	9982161	9982163	.	-	0	ID=g22128.t1.start1;Parent=g22128.t1;
OX465277.1_Tachina_grossa_genome_assembly,_chromosome:_4	AUGUSTUS	gene	9991166	9997609	.	+	.	ID=g22129;
OX465277.1_Tachina_grossa_genome_assembly,_chromosome:_4	AUGUSTUS	mRNA	9991166	9997609	0.37	+	.	ID=g22129.t1;Parent=g22129;
OX465277.1_Tachina_grossa_genome_assembly,_chromosome:_4	AUGUSTUS	start_codon	9991166	9991168	.	+	0	ID=g22129.t1.start1;Parent=g22129.t1;
OX465277.1_Tachina_grossa_genome_assembly,_chromosome:_4	AUGUSTUS	CDS	9991166	9991216	0.37	+	0	ID=g22129.t1.CDS1;Parent=g22129.t1;
OX465277.1_Tachina_grossa_genome_assembly,_chromosome:_4	AUGUSTUS	exon	9991166	9991216	.	+	.	ID=g22129.t1.exon1;Parent=g22129.t1;
OX465277.1_Tachina_grossa_genome_assembly,_chromosome:_4	AUGUSTUS	intron	9991217	9997216	0.37	+	.	ID=g22129.t1.intron1;Parent=g22129.t1;
OX465277.1_Tachina_grossa_genome_assembly,_chromosome:_4	AUGUSTUS	CDS	9997217	9997609	0.53	+	0	ID=g22129.t1.CDS2;Parent=g22129.t1;
OX465277.1_Tachina_grossa_genome_assembly,_chromosome:_4	AUGUSTUS	exon	9997217	9997609	.	+	.	ID=g22129.t1.exon2;Parent=g22129.t1;
OX465277.1_Tachina_grossa_genome_assembly,_chromosome:_4	AUGUSTUS	stop_codon	9997607	9997609	.	+	0	ID=g22129.t1.stop1;Parent=g22129.t1;
OX465277.1_Tachina_grossa_genome_assembly,_chromosome:_4	AUGUSTUS	gene	9997743	9998021	.	+	.	ID=g22130;
OX465277.1_Tachina_grossa_genome_assembly,_chromosome:_4	AUGUSTUS	mRNA	9997743	9998021	0.63	+	.	ID=g22130.t1;Parent=g22130;
OX465277.1_Tachina_grossa_genome_assembly,_chromosome:_4	AUGUSTUS	start_codon	9997743	9997745	.	+	0	ID=g22130.t1.start1;Parent=g22130.t1;
OX465277.1_Tachina_grossa_genome_assembly,_chromosome:_4	AUGUSTUS	CDS	9997743	9997766	0.63	+	0	ID=g22130.t1.CDS1;Parent=g22130.t1;
OX465277.1_Tachina_grossa_genome_assembly,_chromosome:_4	AUGUSTUS	exon	9997743	9997766	.	+	.	ID=g22130.t1.exon1;Parent=g22130.t1;
OX465277.1_Tachina_grossa_genome_assembly,_chromosome:_4	AUGUSTUS	intron	9997767	9997823	1	+	.	ID=g22130.t1.intron1;Parent=g22130.t1;
OX465277.1_Tachina_grossa_genome_assembly,_chromosome:_4	AUGUSTUS	CDS	9997824	9998021	1	+	0	ID=g22130.t1.CDS2;Parent=g22130.t1;
OX465277.1_Tachina_grossa_genome_assembly,_chromosome:_4	AUGUSTUS	exon	9997824	9998021	.	+	.	ID=g22130.t1.exon2;Parent=g22130.t1;
OX465277.1_Tachina_grossa_genome_assembly,_chromosome:_4	AUGUSTUS	stop_codon	9998019	9998021	.	+	0	ID=g22130.t1.stop1;Parent=g22130.t1;
OX465277.1_Tachina_grossa_genome_assembly,_chromosome:_4	AUGUSTUS	gene	10014958	10020408	.	-	.	ID=g22131;
OX465277.1_Tachina_grossa_genome_assembly,_chromosome:_4	AUGUSTUS	mRNA	10014958	10020408	0.98	-	.	ID=g22131.t1;Parent=g22131;
OX465277.1_Tachina_grossa_genome_assembly,_chromosome:_4	AUGUSTUS	stop_codon	10014958	10014960	.	-	0	ID=g22131.t1.stop1;Parent=g22131.t1;
OX465277.1_Tachina_grossa_genome_assembly,_chromosome:_4	AUGUSTUS	CDS	10014958	10015066	0.98	-	1	ID=g22131.t1.CDS1;Parent=g22131.t1;
OX465277.1_Tachina_grossa_genome_assembly,_chromosome:_4	AUGUSTUS	exon	10014958	10015066	.	-	.	ID=g22131.t1.exon1;Parent=g22131.t1;
OX465277.1_Tachina_grossa_genome_assembly,_chromosome:_4	AUGUSTUS	intron	10015067	10015135	1	-	.	ID=g22131.t1.intron1;Parent=g22131.t1;
OX465277.1_Tachina_grossa_genome_assembly,_chromosome:_4	AUGUSTUS	CDS	10015136	10015356	1	-	0	ID=g22131.t1.CDS2;Parent=g22131.t1;
OX465277.1_Tachina_grossa_genome_assembly,_chromosome:_4	AUGUSTUS	exon	10015136	10015356	.	-	.	ID=g22131.t1.exon2;Parent=g22131.t1;
OX465277.1_Tachina_grossa_genome_assembly,_chromosome:_4	AUGUSTUS	intron	10015357	10015463	1	-	.	ID=g22131.t1.intron2;Parent=g22131.t1;
OX465277.1_Tachina_grossa_genome_assembly,_chromosome:_4	AUGUSTUS	CDS	10015464	10015607	1	-	0	ID=g22131.t1.CDS3;Parent=g22131.t1;
OX465277.1_Tachina_grossa_genome_assembly,_chromosome:_4	AUGUSTUS	exon	10015464	10015607	.	-	.	ID=g22131.t1.exon3;Parent=g22131.t1;
OX465277.1_Tachina_grossa_genome_assembly,_chromosome:_4	AUGUSTUS	intron	10015608	10017222	1	-	.	ID=g22131.t1.intron3;Parent=g22131.t1;
OX465277.1_Tachina_grossa_genome_assembly,_chromosome:_4	AUGUSTUS	CDS	10017223	10017492	1	-	0	ID=g22131.t1.CDS4;Parent=g22131.t1;
OX465277.1_Tachina_grossa_genome_assembly,_chromosome:_4	AUGUSTUS	exon	10017223	10017492	.	-	.	ID=g22131.t1.exon4;Parent=g22131.t1;
OX465277.1_Tachina_grossa_genome_assembly,_chromosome:_4	AUGUSTUS	intron	10017493	10017557	1	-	.	ID=g22131.t1.intron4;Parent=g22131.t1;
OX465277.1_Tachina_grossa_genome_assembly,_chromosome:_4	AUGUSTUS	CDS	10017558	10017911	1	-	0	ID=g22131.t1.CDS5;Parent=g22131.t1;
OX465277.1_Tachina_grossa_genome_assembly,_chromosome:_4	AUGUSTUS	exon	10017558	10017911	.	-	.	ID=g22131.t1.exon5;Parent=g22131.t1;
OX465277.1_Tachina_grossa_genome_assembly,_chromosome:_4	AUGUSTUS	intron	10017912	10017979	1	-	.	ID=g22131.t1.intron5;Parent=g22131.t1;
OX465277.1_Tachina_grossa_genome_assembly,_chromosome:_4	AUGUSTUS	CDS	10017980	10018195	1	-	0	ID=g22131.t1.CDS6;Parent=g22131.t1;
OX465277.1_Tachina_grossa_genome_assembly,_chromosome:_4	AUGUSTUS	exon	10017980	10018195	.	-	.	ID=g22131.t1.exon6;Parent=g22131.t1;
OX465277.1_Tachina_grossa_genome_assembly,_chromosome:_4	AUGUSTUS	intron	10018196	10018322	1	-	.	ID=g22131.t1.intron6;Parent=g22131.t1;
OX465277.1_Tachina_grossa_genome_assembly,_chromosome:_4	AUGUSTUS	CDS	10018323	10018459	1	-	2	ID=g22131.t1.CDS7;Parent=g22131.t1;
OX465277.1_Tachina_grossa_genome_assembly,_chromosome:_4	AUGUSTUS	exon	10018323	10018459	.	-	.	ID=g22131.t1.exon7;Parent=g22131.t1;
OX465277.1_Tachina_grossa_genome_assembly,_chromosome:_4	AUGUSTUS	intron	10018460	10018520	1	-	.	ID=g22131.t1.intron7;Parent=g22131.t1;
OX465277.1_Tachina_grossa_genome_assembly,_chromosome:_4	AUGUSTUS	CDS	10018521	10018695	1	-	0	ID=g22131.t1.CDS8;Parent=g22131.t1;
OX465277.1_Tachina_grossa_genome_assembly,_chromosome:_4	AUGUSTUS	exon	10018521	10018695	.	-	.	ID=g22131.t1.exon8;Parent=g22131.t1;
OX465277.1_Tachina_grossa_genome_assembly,_chromosome:_4	AUGUSTUS	intron	10018696	10018769	1	-	.	ID=g22131.t1.intron8;Parent=g22131.t1;
```
